## Supplementary material for "Top predators govern multitrophic diversity effects in tritrophic food webs": Code and data: 7-data_65536-200.out (part 11 of 47)

```
{'B_diff': 0.5, 'I_diff': 1.0, 'T_diff': 1.0, 'N0': 870.7555796238605, 'h_N': 9.325467895674063, 'r0': 0.5460906818519489, 'a0': 0.0017794038882471617, 'h0': 1.7075344247945796, 'alpha0': 0.0007240067212966144, 'eta0': 3.276227719361577, 'delta': 0.033088269435795056, 'n': 1.1584868924941114, 'nu': 1.4442722593249149, 'a_scale': 2.116333699025372, 'id': 2835000}	1	[0]	[[[ 2.07404029,2005.04600605, 164.685931 , 199.2167505 ]]]	[[[2004.96628 , 41.329955, 104.748614]]]	[[[1.00647022,0.38703562,0.95761663,0.3364453 ]]]	[[[0.38703755,0.3756503 ,0.2772849 ]]]	[[[0.60634362,1.33281846,0.60137008]]]	[1.]
{'B_diff': 1.0, 'I_diff': 1.0, 'T_diff': 0.25, 'N0': 886.5067645676638, 'h_N': 17.601580924164665, 'r0': 1.9635947274592989, 'a0': 0.0015263157007336036, 'h0': 1.3837896879963796, 'alpha0': 0.0006924885867829099, 'eta0': 4.816518627850713, 'delta': 0.05835075368442859, 'n': 1.3736457137468334, 'nu': 1.2106678271852678, 'a_scale': 4.576261586258286, 'id': 2815200}	1	[1]	[[[ 119.178047 , 721.9660633,1026.96149 , 93.3551902]]]	[[[ 93.4878673,311.360592 , 93.3551902]]]	[[[1.00642161,1.06915645,0.3116302 ,0.19479159]]]	[[[1.72879899,0.59744202,0.19479159]]]	[[[1.30770123,0.54289569,0. ]]]	[1.]
{'B_diff': 0.25, 'I_diff': 0.25, 'T_diff': 1.0, 'N0': 2076.295778647921, 'h_N': 8.730514135690985, 'r0': 1.748900183474964, 'a0': 0.0015630225521627464, 'h0': 1.2622934856806536, 'alpha0': 0.00029576435823119347, 'eta0': 3.7015804336555336, 'delta': 0.04912784428082684, 'n': 1.799013333039258, 'nu': 1.3238372943713606, 'a_scale': 3.86291309419495, 'id': 2803800}	2	[0,1]	[[[ 209.004894 ,4499.63897 , 609.728985 , 391.250959 ], [1915.56653 , 25.5402724 , 279.763205 , 4.92496386]]]	[[[2991.48488 , 491.077411 , 205.864347 ], [ 13.6169561, 152.084402 , 0. ]]]	[[[1.63534611,0.74535338,1.06736377,0.24993643], [0. ,0. ,0. ,0. ]]]	[[[0.78367508,1.14526005,0.36020011], [0. ,0. ,0. ]]]	[[[0.70307612,0.75021446,0.12795357], [0. ,0. ,0. ]]]	[0.985,0.015]
{'B_diff': 0.5, 'I_diff': 0.75, 'T_diff': 0.25, 'N0': 1294.7716133177005, 'h_N': 12.14743466480158, 'r0': 1.4241277499540468, 'a0': 0.0005648503683505903, 'h0': 1.8233618744352698, 'alpha0': 0.0006175889515511887, 'eta0': 3.2025574326852277, 'delta': 0.056391082498428786, 'n': 1.5785959099889462, 'nu': 1.8060885002820442, 'a_scale': 3.172417160070826, 'id': 2833600}	2	[1,0]	[[[ 8.89623607,4262.975032 , 192.2632825 , 145.602364 ], [ 0.54207154,8117.804701 , 65.2549267 , 33.696383 ]]]	[[[3998.08843 , 107.167978 , 145.602364 ], [ 802.220811 , 28.7567326, 30.0041118]]]	[[[4.3764892 ,0.38818803,1.43270414,0.88255198], [0. ,0. ,0. ,0. ]]]	[[[0.39600176,1.5202419 ,0.88255198], [0. ,0. ,0. ]]]	[[[0.30803511,1.35233821,0. ], [0. ,0. ,0. ]]]	[0.5,0.5]
{'B_diff': 0.25, 'I_diff': 0.5, 'T_diff': 0.25, 'N0': 1015.1873574858703, 'h_N': 9.663636300784773, 'r0': 0.6239782777835059, 'a0': 0.0015251960616004731, 'h0': 1.1343077578998586, 'alpha0': 0.00031638903449515194, 'eta0': 1.5241763805169177, 'delta': 0.03106945807669056, 'n': 1.013492716954143, 'nu': 1.1412902384654666, 'a_scale': 1.2193704965430434, 'id': 2842400}	3	[1,1,1]	[[[ 2.50378813,1254.1792198 , 177.13912185, 455.821546 ], [1015.18702 , 0. , 0. , 0. ], [ 1.94567363,1935.209 , 177.74625604, 417.047353 ]]]	[[[1208.78864 , 173.423206, 0. ], [ 0. , 0. , 0. ], [ 0. , 172.145538, 0. ]]]	[[[0.00000033,0.00000033,0.00000033,0.00000033], [0.00000033,0. ,0. ,0. ], [0.00000033,0.00000033,0.00000033,0.00000033]]]	[[[0.00000033,0.00000033,0. ], [0. ,0. ,0. ], [0. ,0.00000033,0. ]]]	[[[0.00000033,0.00000033,0.00000033], [0. ,0. ,0. ], [0.00000033,0.00000033,0.00000033]]]	[0.86,0.13,0.01]
{'B_diff': 1.0, 'I_diff': 0.75, 'T_diff': 0.75, 'N0': 1277.149191596764, 'h_N': 14.452951877396846, 'r0': 1.0821315927452135, 'a0': 0.0012303106444593469, 'h0': 1.648926655537199, 'alpha0': 0.00030057082802758053, 'eta0': 2.5844039023224994, 'delta': 0.04248070676671538, 'n': 1.9672352284415808, 'nu': 1.3477025630142228, 'a_scale': 3.8462172302137962, 'id': 2827600}	2	[0,1]	[[[ 149.838918 ,3676.886611 , 452.171744 , 226.3085637], [1156.62581 , 24.2513693, 195.7074205, 0. ]]]	[[[330.953631 ,158.93377 ,150.403016 ], [ 13.4475786,117.187902 , 0. ]]]	[[[1.89351954,0.67783885,0.95518673,0.43562772], [0.00000033,0.00000033,0.00000033,0. ]]]	[[[0.97875543,1.03693874,0.53670697], [0.00000033,0.00000033,0. ]]]	[[[0.68993759,1.37983364,0.68668725], [0.00000033,0.00000033,0. ]]]	[0.995,0.005]
{'B_diff': 1.0, 'I_diff': 1.0, 'T_diff': 0.75, 'N0': 1269.2547580132893, 'h_N': 18.805945565224206, 'r0': 0.7398094045583994, 'a0': 0.0005852776506839693, 'h0': 1.5424224636024757, 'alpha0': 0.0005685787559722258, 'eta0': 2.883460052517762, 'delta': 0.03365681698724894, 'n': 1.0379795976429078, 'nu': 1.1167746961447826, 'a_scale': 3.7628516427530716, 'id': 2841200}	2	[1,1]	[[[ 2.09337402, 2192.50773 , 168.581781 , 252.321678 ], [ 0.89633327,10782.0747816 , 0. , 0. ]]]	[[[2192.50773 , 168.581781 , 252.321678 ], [ 71.6521816, 0. , 0. ]]]	[[[0. ,0. ,0. ,0. ], [0.00000033,0.00000033,0. ,0. ]]]	[[[0. ,0. ,0. ], [0.00000033,0. ,0. ]]]	[[[0. ,0. ,0. ], [0.00000033,0. ,0. ]]]	[0.985,0.015]
{'B_diff': 0.25, 'I_diff': 0.5, 'T_diff': 0.5, 'N0': 1830.826920549025, 'h_N': 19.81563120044693, 'r0': 0.6494937141009811, 'a0': 0.001000243931115182, 'h0': 1.6352554635601804, 'alpha0': 0.0008799320257349345, 'eta0': 2.3219598652505673, 'delta': 0.0548519043401209, 'n': 1.8863671927045527, 'nu': 1.9391816537253692, 'a_scale': 4.525740724575758, 'id': 2842600}	1	[0]	[[[ 1.91281578,10335.87315 , 37.8999915 , 31.4617892 ]]]	[[[3551.49544 , 19.948448 , 18.0867107]]]	[[[0.00000033,0.00000033,0.00000033,0.00000033]]]	[[[0.00000033,0.00000033,0.00000033]]]	[[[0.00000033,0.00000033,0.00000033]]]	[1.]
{'B_diff': 0.5, 'I_diff': 1.0, 'T_diff': 0.5, 'N0': 2130.113947172028, 'h_N': 18.80034336293009, 'r0': 1.458396268427271, 'a0': 0.000983073423327917, 'h0': 1.3464788633662466, 'alpha0': 0.0006027284600999885, 'eta0': 2.8665281683652477, 'delta': 0.043244191388748576, 'n': 1.328503731397625, 'nu': 1.6603757157639256, 'a_scale': 4.5262581092662675, 'id': 2834600}	2	[0,0]	[[[ 0.71515207,12262.260897 , 193.4552451 , 162.9595268 ], [ 1.15097666, 6771.77708154, 267.4500691 , 291.9380493 ]]]	[[[ 516.948397 , 29.8759831, 111.855833 ], [6771.47698 , 38.7678071, 222.05724 ]]]	[[[0.15469211,0.12759295,1.13244845,0.7363762 ], [0.84675118,0.34650021,1.39161437,0.74947062]]]	[[[0.30882244,0.49540597,0.78131389], [0.34650501,0.87492568,0.82655272]]]	[[[0.12907889,1.30108248,0.69913562], [0.25516694,1.49451651,0.52775371]]]	[0.37,0.63]
{'B_diff': 0.25, 'I_diff': 0.25, 'T_diff': 0.5, 'N0': 1835.2930010257694, 'h_N': 16.615279580644135, 'r0': 0.6960200809517525, 'a0': 0.0014932528014033706, 'h0': 1.280367397317718, 'alpha0': 0.00041096333926575153, 'eta0': 2.7188131598559515, 'delta': 0.05989999633166994, 'n': 1.107193691235726, 'nu': 1.9644800883230742, 'a_scale': 1.2261836388414618, 'id': 2841800}	1	[1]	[[[ 1.66537481,9099.56781 , 40.6111441 , 61.5794109 ]]]	[[[7664.75026 , 24.9765657, 0. ]]]	[[[0.,0.,0.,0.]]]	[[[0.,0.,0.]]]	[[[0.,0.,0.]]]	[1.]
{'B_diff': 0.25, 'I_diff': 0.75, 'T_diff': 0.25, 'N0': 1827.0562976243823, 'h_N': 15.719986287164955, 'r0': 1.7796853670397117, 'a0': 0.0008151292124688563, 'h0': 1.757642935951407, 'alpha0': 0.0002294124938810904, 'eta0': 1.449829144853309, 'delta': 0.05899629178140312, 'n': 1.4345638773047473, 'nu': 1.8178041367521791, 'a_scale': 4.203971420797554, 'id': 2843200}	1	[0]	[[[ 0.58405149,10451.55147 , 82.4197893 , 52.6920079 ]]]	[[[1558.68362 , 42.951838 , 38.1190302]]]	[[[0.00000033,0.00000033,0.00000033,0.00000033]]]	[[[0.00000033,0.00000033,0.00000033]]]	[[[0.00000033,0.00000033,0.00000033]]]	[1.]
{'B_diff': 0.75, 'I_diff': 0.25, 'T_diff': 0.5, 'N0': 2067.502576067057, 'h_N': 19.434164038856245, 'r0': 1.5495856193553277, 'a0': 0.0006325576445356894, 'h0': 0.6265299290488306, 'alpha0': 0.00022904681772274247, 'eta0': 4.335779413123463, 'delta': 0.03478460788757256, 'n': 1.8046595720951104, 'nu': 1.5655871644959023, 'a_scale': 1.145585701994175, 'id': 2809800}	1	[1]	[[[ 61.8452888,3862.777137 , 206.8542145, 763.307946 ]]]	[[[3679.50836 , 145.584044, 0. ]]]	[[[2.20494357,0.53617085,1.57071964,0.14893645]]]	[[[0.54044084,1.63319284,0. ]]]	[[[0.50325716,1.42889797,0.14893645]]]	[1.]
{'B_diff': 0.25, 'I_diff': 0.5, 'T_diff': 1.0, 'N0': 1947.2178921020666, 'h_N': 18.549994465314494, 'r0': 1.4205394369953481, 'a0': 0.0006341632613480453, 'h0': 2.1734903081859764, 'alpha0': 0.0007586629276261356, 'eta0': 1.980675752093402, 'delta': 0.0339167249650401, 'n': 1.1515867800697295, 'nu': 1.239778081387541, 'a_scale': 1.4678330683152292, 'id': 2843000}	1	[1]	[[[ 0.51408434,10322.54086 , 81.28828426, 158.0376 ]]]	[[[2853.21073 , 80.8237421, 0. ]]]	[[[0.,0.,0.,0.]]]	[[[0.,0.,0.]]]	[[[0.,0.,0.]]]	[1.]
{'B_diff': 0.25, 'I_diff': 0.25, 'T_diff': 0.75, 'N0': 1065.811493885437, 'h_N': 8.635587982549357, 'r0': 1.090486502169732, 'a0': 0.0008910539784337719, 'h0': 1.6304130526587763, 'alpha0': 0.0005740311896586938, 'eta0': 2.3028864598896126, 'delta': 0.059977276906591465, 'n': 1.4265243646376566, 'nu': 1.5372687715354854, 'a_scale': 1.337096112478698, 'id': 2829200}	1	[1]	[[[ 36.3450487,3978.71779 , 191.6043929, 145.764123 ]]]	[[[3158.34315 , 154.388638, 0. ]]]	[[[2.88364134,0.43897813,1.56742231,0.68666723]]]	[[[0.45541105,1.59164217,0. ]]]	[[[0.39115901,1.47358825,0.68666723]]]	[1.]
{'B_diff': 0.25, 'I_diff': 1.0, 'T_diff': 0.5, 'N0': 1311.874383915158, 'h_N': 6.615522930406252, 'r0': 0.9979133374707896, 'a0': 0.000761419531191252, 'h0': 1.9041067723510665, 'alpha0': 0.0004936183372576598, 'eta0': 2.489678047339118, 'delta': 0.04703002892303074, 'n': 1.5335434808052608, 'nu': 1.8951047607844997, 'a_scale': 2.9936698749136115, 'id': 2844200}	1	[0]	[[[ 0.35575988,7184.89261 , 48.9614839 , 40.4218382 ]]]	[[[2263.84871 , 24.9580487, 27.6889539]]]	[[[0.,0.,0.,0.]]]	[[[0.,0.,0.]]]	[[[0.,0.,0.]]]	[1.]
{'B_diff': 0.25, 'I_diff': 1.0, 'T_diff': 0.25, 'N0': 1859.096900125084, 'h_N': 8.3788843141861, 'r0': 1.9422553527480875, 'a0': 0.0010468454984978147, 'h0': 2.005032460128766, 'alpha0': 0.0004625097940705146, 'eta0': 4.830498323055403, 'delta': 0.03505438081345557, 'n': 1.5135529993293202, 'nu': 1.879915023831149, 'a_scale': 1.8982762659229362, 'id': 2844000}	1	[1]	[[[ 0.16408671,10047.62835 , 39.6821026 , 48.7274799 ]]]	[[[4448.35231 , 22.7279027, 48.7274799]]]	[[[0.,0.,0.,0.]]]	[[[0.,0.,0.]]]	[[[0.,0.,0.]]]	[1.]
{'B_diff': 1.0, 'I_diff': 0.75, 'T_diff': 0.75, 'N0': 817.4170084692166, 'h_N': 15.020831353251491, 'r0': 1.9657128221330422, 'a0': 0.0020601216242954485, 'h0': 1.3422327546395267, 'alpha0': 0.0005488190544605028, 'eta0': 4.862455533218252, 'delta': 0.040338489228812516, 'n': 1.8705705317893104, 'nu': 1.31104967905371, 'a_scale': 4.174024853509724, 'id': 2763600}	1	[0]	[[[ 49.531007 ,199.20719371,302.256884 ,299.264265 ]]]	[[[194.768366,125.540565,198.672345]]]	[[[0.87984147,1.09250826,0.20839203,0.01425693]]]	[[[1.10898238,0.31257405,0.02061611]]]	[[[0.40179471,0.1386513 ,0.0017203 ]]]	[1.]
{'B_diff': 0.25, 'I_diff': 0.25, 'T_diff': 0.5, 'N0': 798.9990901663131, 'h_N': 15.91241566305126, 'r0': 1.4305230747559636, 'a0': 0.0011824005820203491, 'h0': 1.751936226913038, 'alpha0': 0.00041345419227527345, 'eta0': 4.997218867972415, 'delta': 0.043062885741032085, 'n': 1.6643106551473419, 'nu': 1.6114650200399963, 'a_scale': 2.164012113150211, 'id': 2829000}	2	[0,0]	[[[ 54.7780645,2267.952681 , 230.0022654, 121.364212 ], [ 55.1549985,1777.913715 , 259.874418 , 150.9988923]]]	[[[1463.10995 , 165.011445 , 63.4348246], [1351.43651 , 152.349851 , 104.764672 ]]]	[[[2.10572911,0.5662718 ,1.15483474,0.33468486], [2.08186458,0.70968326,0.97347519,0.5155867 ]]]	[[[0.5819392 ,1.26305455,0.42081906], [0.7563847 ,1.13420947,0.59204536]]]	[[[0.5476887 ,0.89510142,0.24113243], [0.61199681,0.81914247,0.34433763]]]	[0.8,0.2]
{'B_diff': 0.25, 'I_diff': 1.0, 'T_diff': 1.0, 'N0': 732.9475489138579, 'h_N': 5.25784658793534, 'r0': 1.5435367518803218, 'a0': 0.0007792356327935052, 'h0': 1.3893715107075795, 'alpha0': 0.00046694195745741534, 'eta0': 1.7243161825673243, 'delta': 0.054854573114971134, 'n': 1.4275825282216286, 'nu': 1.7788179486607487, 'a_scale': 4.259364855678792, 'id': 2844600}	1	[0]	[[[ 0.24916658,3593.946391 , 68.0127459 , 63.5654882 ]]]	[[[397.983391 , 38.439997 , 35.8917391]]]	[[[0. ,0. ,0.00000001,0. ]]]	[[[0.,0.,0.]]]	[[[0. ,0.00000002,0.00000001]]]	[1.]
{'B_diff': 0.5, 'I_diff': 0.25, 'T_diff': 0.25, 'N0': 1960.086391596865, 'h_N': 14.410253502006922, 'r0': 1.7058795508666291, 'a0': 0.001516403458863285, 'h0': 2.0182512450784156, 'alpha0': 0.0007100290426327925, 'eta0': 2.206390387628949, 'delta': 0.036809758054330836, 'n': 1.7038763323627586, 'nu': 1.5972011434432267, 'a_scale': 1.4110068428937887, 'id': 2844800}	1	[0]	[[[ 0.33536627,9964.40283 , 37.6511504 , 54.00886755]]]	[[[5896.19122 , 27.5846478 , 5.42929805]]]	[[[0.,0.,0.,0.]]]	[[[0.,0.,0.]]]	[[[0.,0.,0.]]]	[1.]
{'B_diff': 1.0, 'I_diff': 0.75, 'T_diff': 0.5, 'N0': 2169.381834624711, 'h_N': 7.473744971008926, 'r0': 1.821445995551757, 'a0': 0.0016895813608227065, 'h0': 0.7404469875526537, 'alpha0': 0.0005109827314451182, 'eta0': 3.9267910737948886, 'delta': 0.05468354463290349, 'n': 1.2175060944195917, 'nu': 1.4992502729572497, 'a_scale': 2.8598149928004464, 'id': 2801800}	1	[0]	[[[ 43.3091921 ,3626.61128523, 383.324813 , 499.2887409 ]]]	[[[3623.29933 , 205.210911, 434.687636]]]	[[[2.52953818,0.51041355,1.021496 ,0.21058552]]]	[[[0.51099462,1.50098118,0.23641609]]]	[[[0.79945181,0.51263492,0.0373194 ]]]	[1.]
{'B_diff': 0.5, 'I_diff': 0.25, 'T_diff': 0.75, 'N0': 823.9281417062851, 'h_N': 10.377859671733596, 'r0': 0.9100922010451697, 'a0': 0.0007608847389432774, 'h0': 1.9726878960237464, 'alpha0': 0.0003110814357014138, 'eta0': 2.5293684479955942, 'delta': 0.04645147700771611, 'n': 1.766260327444217, 'nu': 1.1389642001675868, 'a_scale': 2.8241675102056467, 'id': 2845200}	1	[1]	[[[686.736826 , 38.8407287,235.8649418, 0. ]]]	[[[ 21.2114551,150.95235 , 0. ]]]	[[[0.00000033,0.00000033,0.00000033,0. ]]]	[[[0.00000033,0.00000033,0. ]]]	[[[0.00000033,0.00000033,0. ]]]	[1.]
{'B_diff': 1.0, 'I_diff': 0.75, 'T_diff': 0.25, 'N0': 2220.215962370918, 'h_N': 15.258383537947863, 'r0': 0.907531911158908, 'a0': 0.0009063666485852022, 'h0': 1.5437561701031273, 'alpha0': 0.0008153331969389351, 'eta0': 2.2222423248601966, 'delta': 0.04317386537060553, 'n': 1.9366950821107576, 'nu': 1.127979239051568, 'a_scale': 2.422122456808081, 'id': 2814400}	1	[0]	[[[ 121.814828 ,4877.2484368, 316.831345 , 355.8803451]]]	[[[4837.85646 , 193.580219, 333.933274]]]	[[[1.98920516,0.58786773,1.44823657,0.42634909]]]	[[[0.5892746 ,1.70709749,0.43663156]]]	[[[0.48025241,1.06717941,0.27072366]]]	[1.]
{'B_diff': 0.5, 'I_diff': 0.5, 'T_diff': 0.5, 'N0': 1241.483837738734, 'h_N': 19.001781829796073, 'r0': 1.519345339972819, 'a0': 0.0006395948429762112, 'h0': 0.8260485353242224, 'alpha0': 0.0006352705777460714, 'eta0': 4.508314470344905, 'delta': 0.031279874486710726, 'n': 1.4521976659342952, 'nu': 1.9742663625286747, 'a_scale': 3.266962004409789, 'id': 2845800}	2	[0,0]	[[[ 0.51354601,4472.0636739 , 32.3891185 , 148.763389 ], [ 0.4690391 ,7406.047422 , 32.3891185 , 97.3395068 ]]]	[[[4378.32302 , 17.0025276, 84.4130295], [ 301.910882 , 17.0025276, 51.7968395]]]	[[[0.,0.,0.,0.], [0.,0.,0.,0.]]]	[[[0.,0.,0.], [0.,0.,0.]]]	[[[0.,0.,0.], [0.,0.,0.]]]	[0.73,0.27]
{'B_diff': 0.5, 'I_diff': 0.5, 'T_diff': 0.75, 'N0': 1609.1555130125153, 'h_N': 11.772900919078596, 'r0': 1.0765233228566227, 'a0': 0.0019639505265702717, 'h0': 1.3165926731535338, 'alpha0': 0.0004461514002390964, 'eta0': 1.9638430292353057, 'delta': 0.04286607683449102, 'n': 1.6487535615162243, 'nu': 1.6335373481707098, 'a_scale': 1.0867776573957262, 'id': 2846000}	1	[1]	[[[ 0.54338236,7658.60156 , 41.2619218 , 112.963928 ]]]	[[[4820.63285 , 30.4027111, 0. ]]]	[[[0.00000033,0.00000033,0.00000033,0.00000033]]]	[[[0.00000033,0.00000033,0. ]]]	[[[0.00000033,0.00000033,0.00000033]]]	[1.]
{'B_diff': 0.5, 'I_diff': 0.75, 'T_diff': 0.75, 'N0': 2027.1713147222, 'h_N': 11.38434451218276, 'r0': 1.385829542092959, 'a0': 0.0013258213265253142, 'h0': 1.033578611170446, 'alpha0': 0.0007181735752333827, 'eta0': 2.1873322291150714, 'delta': 0.05020612970305252, 'n': 1.6475025828776209, 'nu': 1.2838793299815583, 'a_scale': 2.569148259606438, 'id': 2821200}	5	[0,0,0,0,0]	[[[ 53.3202472,4997.76778 , 355.809838 , 470.873346 ], [ 50.5911761,4948.21997 , 344.852278 , 470.274968 ], [ 54.5757719,4905.78647 , 357.914488 , 474.929578 ], [ 53.2254535,4832.62871 , 351.355631 , 477.121162 ], [ 47.355527 ,5105.84557 , 338.662933 , 462.878589 ]]]	[[[3033.87073 , 130.803005, 290.883053], [3231.30719 , 131.481366, 289.771576], [3115.37244 , 129.22891 , 291.11883 ], [3268.26649 , 129.261907, 290.805422], [3138.92293 , 134.078502, 288.313421]]]	[[[3.04454532,0.52978483,1.11537576,0.40447315], [3.20401925,0.5394166 ,1.14295458,0.40164749], [2.89869623,0.54179885,1.09415788,0.40082097], [2.9919886 ,0.54856309,1.11808849,0.39747197], [3.39691756,0.51374941,1.15969609,0.40311472]]]	[[[0.68360775,1.5107967 ,0.52703847], [0.64884442,1.48804631,0.53186769], [0.66242861,1.510741 ,0.52593665], [0.63346371,1.51292355,0.52334944], [0.67000552,1.43469843,0.52972505]]]	[[[1.14614586,1.59901632,0.75172218], [1.32449229,1.68456641,0.7362728 ], [1.29672777,1.53510128,0.72830196], [1.4881778 ,1.57981374,0.71298554], [1.13231491,1.73981414,0.75036546]]]	[0.73 ,0.24 ,0.02 ,0.005,0.005]
{'B_diff': 0.5, 'I_diff': 0.75, 'T_diff': 0.25, 'N0': 2118.1580504680323, 'h_N': 8.872619840751119, 'r0': 1.7921898819955164, 'a0': 0.0008874835347620594, 'h0': 2.121777184783827, 'alpha0': 0.0008310567913437276, 'eta0': 2.6675946252591802, 'delta': 0.03720447053718257, 'n': 1.0269356096871505, 'nu': 1.7505383503592866, 'a_scale': 2.420948852875585, 'id': 2846400}	4	[1,1,1,0]	[[[ 0.19650814, 9276.10853 , 33.3559231 , 39.49534322], [ 0.19338584,14722.8811 , 33.3559231 , 22.51385714], [ 2118.15734 , 0. , 0. , 0. ], [ 0.19338591,14722.886 , 33.3559342 , 22.51386469]]]	[[[9276.10853 , 18.0726956, 35.1151037], [ 0. , 18.0726956, 14.5716885], [ 0. , 0. , 0. ], [ 0. , 18.0727016, 14.5716934]]]	[[[0.00000033,0.00000033,0.00000033,0.00000033], [0.00000033,0.00000033,0.00000033,0.00000033], [0.00000033,0. ,0. ,0. ], [0. ,0. ,0. ,0. ]]]	[[[0.00000033,0.00000033,0.00000033], [0. ,0.00000033,0.00000033], [0. ,0. ,0. ], [0.91082229,0. ,0. ]]]	[[[0. ,0.00000033,0.00000033], [0.00000033,0.00000033,0.00000033], [0. ,0. ,0. ], [0. ,0. ,0. ]]]	[0.38 ,0.61 ,0.005,0.005]
{'B_diff': 1.0, 'I_diff': 0.25, 'T_diff': 0.25, 'N0': 2038.742380859317, 'h_N': 7.008762033270445, 'r0': 1.0652140011719071, 'a0': 0.0013346556320711842, 'h0': 2.233256481539599, 'alpha0': 0.0002472075228860914, 'eta0': 3.6977794298901263, 'delta': 0.03451342488581636, 'n': 1.697237401550665, 'nu': 1.4390814947696398, 'a_scale': 3.7526715199787164, 'id': 2825600}	1	[0]	[[[ 70.398595 ,4767.8179321, 313.940499 , 331.316852 ]]]	[[[4730.70808 , 171.897508, 209.231469]]]	[[[2.50711691,0.50544032,1.33911596,0.42932422]]]	[[[0.50691611,1.42856572,0.48787688]]]	[[[0.41887295,1.23842862,0.33017825]]]	[1.]
{'B_diff': 0.5, 'I_diff': 0.25, 'T_diff': 0.5, 'N0': 1678.9213559702469, 'h_N': 7.541811519283541, 'r0': 1.046317697205613, 'a0': 0.0010425612875675592, 'h0': 2.2787447194969275, 'alpha0': 0.00026661535655763974, 'eta0': 3.0296587061647386, 'delta': 0.04749648517651464, 'n': 1.1092006276728035, 'nu': 1.1057589474494274, 'a_scale': 3.6850070691747376, 'id': 2845000}	1	[0]	[[[ 2.16218875,1564.16146803, 797.947561 , 496.456355 ]]]	[[[1557.12544 , 508.506186, 355.546197]]]	[[[0.00000001,0.00000001,0. ,0. ]]]	[[[0.00000001,0. ,0. ]]]	[[[0.00000001,0. ,0. ]]]	[1.]
{'B_diff': 0.5, 'I_diff': 0.25, 'T_diff': 0.25, 'N0': 1724.5160811960375, 'h_N': 5.730378217842265, 'r0': 1.61956295076897, 'a0': 0.0007826888277264218, 'h0': 1.0632249690624074, 'alpha0': 0.0007408614353870605, 'eta0': 1.8597630085604262, 'delta': 0.044873134598108856, 'n': 1.002445917937921, 'nu': 1.233896287530763, 'a_scale': 1.7213663460219961, 'id': 2832000}	3	[1,1,1]	[[[ 0.339247 ,5099.8338 , 206.6748628 , 282.6449612 ], [ 0.85249353,7734.92173 , 355.4236 , 265.625761 ], [1724.51551 , 0. , 0. , 0. ]]]	[[[5099.8338 , 137.438499, 237.808008], [ 0. , 206.343906, 179.149611], [ 0. , 0. , 0. ]]]	[[[0.70939222,0.36520317,1.50321276,0.63140616], [2.29215223,0.45022027,1.86107461,0.97603472], [0.00000033,0. ,0. ,0. ]]]	[[[0.36520317,1.57333955,0.65518298], [0. ,1.89209184,1.04375216], [0. ,0. ,0. ]]]	[[[0. ,1.374008 ,0.50617632], [0.45022027,1.84225688,0.83809233], [0. ,0. ,0. ]]]	[0.99 ,0.005,0.005]
{'B_diff': 0.5, 'I_diff': 0.5, 'T_diff': 1.0, 'N0': 2175.341557007602, 'h_N': 7.6347298137424495, 'r0': 1.2639419949174766, 'a0': 0.0010302466271330068, 'h0': 1.606603605893045, 'alpha0': 0.0007258732861371297, 'eta0': 1.4175402265823993, 'delta': 0.04390171703110668, 'n': 1.7431260361256975, 'nu': 1.8003768852790274, 'a_scale': 4.422032176093655, 'id': 2846200}	2	[0,0]	[[[ 0.29298774, 9559.172947 , 40.1858839 , 60.6726949 ], [ 0.28676754,14485.401692 , 40.1858974 , 37.0187943 ]]]	[[[8963.91306 , 24.5110237, 32.0784846], [ 748.505492 , 24.5110319, 19.1143866]]]	[[[0.00000033,0.00000033,0.00000033,0.00000033], [0. ,0. ,0. ,0. ]]]	[[[0.00000033,0.00000033,0.00000033], [0. ,0. ,0. ]]]	[[[0.00000033,0.00000033,0.00000033], [0. ,0. ,0. ]]]	[0.42,0.58]
{'B_diff': 0.25, 'I_diff': 0.75, 'T_diff': 0.75, 'N0': 1606.7143957887015, 'h_N': 5.59649510693896, 'r0': 1.4464087256833684, 'a0': 0.0019742921766014365, 'h0': 1.1098432509404077, 'alpha0': 0.000864401344050719, 'eta0': 5.18825299945385, 'delta': 0.05352652614862243, 'n': 1.1387374031825832, 'nu': 1.7781193944379545, 'a_scale': 4.028021958617639, 'id': 2805200}	1	[1]	[[[ 587.694475 , 411.47060663,1991.894798 , 56.7050039 ]]]	[[[411.465803 ,129.516838 , 56.7050039]]]	[[[0.60815391,2.17727383,0.29735757,0.0296499 ]]]	[[[2.17727777,0.62096134,0.0296499 ]]]	[[[1.85384144,0.27535172,0. ]]]	[1.]
{'B_diff': 0.5, 'I_diff': 0.75, 'T_diff': 1.0, 'N0': 2044.6104787065276, 'h_N': 9.785278275666432, 'r0': 0.9759234290009551, 'a0': 0.001715370322070408, 'h0': 1.865018427930631, 'alpha0': 0.0004352879791362015, 'eta0': 2.5202144055414735, 'delta': 0.05415907872137091, 'n': 1.6830648273916617, 'nu': 1.1572996838966958, 'a_scale': 3.931079157007771, 'id': 2847000}	1	[1]	[[[1923.41174 , 36.435373 , 202.4879299, 0. ]]]	[[[ 21.0689242,105.805782 , 0. ]]]	[[[0.00000033,0.00000033,0.00000033,0. ]]]	[[[0.00000033,0.00000033,0. ]]]	[[[0.00000033,0.00000033,0. ]]]	[1.]
{'B_diff': 0.5, 'I_diff': 1.0, 'T_diff': 0.25, 'N0': 2049.6485848622415, 'h_N': 16.695091444760713, 'r0': 1.9423367968099265, 'a0': 0.0007626737860091756, 'h0': 1.0481247489349073, 'alpha0': 0.000532533430974145, 'eta0': 1.5787240177070254, 'delta': 0.0409642918184577, 'n': 1.0212197005099126, 'nu': 1.7078960332523658, 'a_scale': 4.697980239018408, 'id': 2847200}	2	[1,1]	[[[ 0.39630474, 8520.71946 , 40.9702846 , 87.7915672 ], [ 0.37723314,13971.2376 , 49.9173411 , 42.62773242]]]	[[[8520.71946 , 27.483931 , 87.7915672 ], [ 0. , 26.106736 , 8.49242412]]]	[[[0.00000033,0.00000033,0.00000033,0.00000033], [0.00000033,0.00000033,0.00000033,0.00000033]]]	[[[0.00000033,0.00000033,0.00000033], [0. ,0.00000033,0.00000033]]]	[[[0. ,0.00000033,0. ], [0.00000033,0.00000033,0.00000033]]]	[0.375,0.625]
{'B_diff': 0.25, 'I_diff': 0.25, 'T_diff': 1.0, 'N0': 2124.083570838432, 'h_N': 11.262254973193155, 'r0': 1.6202865787508374, 'a0': 0.0011528870936906499, 'h0': 1.1929817966489131, 'alpha0': 0.0008924821330131472, 'eta0': 2.7478089039043034, 'delta': 0.05729650080570826, 'n': 1.032044742006391, 'nu': 1.0602755795955567, 'a_scale': 2.095065070242025, 'id': 2829400}	5	[1,1,1,1,1]	[[[ 89.6986541 ,6696.20983711, 927.16894003, 410.381313 ], [ 89.6970573 ,6694.82392634, 926.159418 , 410.988967 ], [ 131.612144 ,5073.18976 , 646.83024568, 567.535579 ], [2124.08286 , 0. , 0. , 0. ], [ 89.6879003 ,6704.31788 , 925.91755606, 410.087669 ]]]	[[[ 0.00222711, 927.167433 , 0. ], [ 0.00222634, 926.159418 , 0. ], [5073.18976 , 646.83024 , 0. ], [ 0. , 0. , 0. ], [ 0. , 925.916053 , 0. ]]]	[[[2.76961532,0.76179537,1.14605695,0.7486272 ], [2.7695991 ,0.76194827,1.14732021,0.74821137], [2.29582093,0.71120341,1.11281446,0.4914032 ], [0.00000033,0. ,0. ,0. ], [2.76356239,0.76078495,1.14682295,0.74986512]]]	[[[0.82149799,1.14605739,0. ], [0.8216985 ,1.14732021,0. ], [0.71120341,1.11281446,0. ], [0. ,0. ,0. ], [0. ,1.14682337,0. ]]]	[[[0.76179535,1.18181871,0.7486272 ], [0.76194825,0. ,0.74821137], [0. ,0.94227231,0.4914032 ], [0. ,0. ,0. ], [0.76078495,1.18634098,0.74986512]]]	[0.86 ,0.005,0.085,0.015,0.035]
{'B_diff': 0.75, 'I_diff': 0.75, 'T_diff': 1.0, 'N0': 873.3736747591062, 'h_N': 7.968695017160934, 'r0': 0.8941604371749834, 'a0': 0.0005919340202988291, 'h0': 1.6447225064327649, 'alpha0': 0.0005012534796060195, 'eta0': 5.074573762875885, 'delta': 0.03878131415080836, 'n': 1.8298830151109424, 'nu': 1.3109159917091797, 'a_scale': 2.696623685650404, 'id': 2837400}	2	[1,0]	[[[636.426903 , 51.2440799,261.113755 , 33.1734907], [ 95.1299701,680.787763 ,374.74443 ,248.017984 ]]]	[[[ 34.260347 ,133.547145 , 33.1734907], [305.245982 ,149.087296 ,146.057008 ]]]	[[[0.00000033,0.00000033,0.00000033,0.00000033], [1.07521514,1.16477498,0.44832481,0.14186796]]]	[[[0.00000033,0.00000033,0.00000033], [1.21203558,0.57130074,0.16904402]]]	[[[0.00000033,0.00000033,0. ], [1.91495481,0.59185974,0.22219094]]]	[0.7,0.3]
{'B_diff': 0.25, 'I_diff': 1.0, 'T_diff': 0.25, 'N0': 1983.9795256182708, 'h_N': 6.7905804202015725, 'r0': 1.5317925949112108, 'a0': 0.0014107070598472536, 'h0': 2.285861323935668, 'alpha0': 0.0006775564234419918, 'eta0': 5.092253622635333, 'delta': 0.036274534106517174, 'n': 1.6713931939775524, 'nu': 1.48557575731755, 'a_scale': 3.226446203445396, 'id': 2831200}	1	[1]	[[[ 80.059372,7210.17942 , 342.663954, 166.051053]]]	[[[5573.77252 , 295.682579, 166.051053]]]	[[[2.6616024 ,0.47415051,1.82061497,0.79740298]]]	[[[0.4926493 ,1.92824121,0.79740298]]]	[[[0.43841181,1.23151387,0. ]]]	[1.]
{'B_diff': 0.75, 'I_diff': 0.25, 'T_diff': 0.25, 'N0': 564.5002148190518, 'h_N': 16.2073090896424, 'r0': 1.22922858443382, 'a0': 0.0020632794291896017, 'h0': 0.9594031685263439, 'alpha0': 0.0006643403746973174, 'eta0': 4.435182960064752, 'delta': 0.040426033313132076, 'n': 1.8786214762419584, 'nu': 1.3700197010201052, 'a_scale': 2.701451348234893, 'id': 2796800}	2	[0,0]	[[[ 69.380114 ,246.0252125 ,148.4049387 ,214.2089244 ], [434.441416 , 22.03039748,126.6061871 , 32.43299792]]]	[[[209.933218 , 82.1901698,141.750605 ], [ 14.4062291, 68.7524339, 29.005504 ]]]	[[[0.81381377,1.23987968,0.53762474,0.04052953], [0.00000033,0.00000033,0.00000033,0.00000033]]]	[[[1.29145921,0.60605166,0.04637006], [0.00000033,0.00000033,0.00000033]]]	[[[1.00161555,0.4547438 ,0.02912587], [0.00000033,0.00000033,0.00000033]]]	[0.94,0.06]
{'B_diff': 0.25, 'I_diff': 0.75, 'T_diff': 0.25, 'N0': 883.9627775197578, 'h_N': 19.310625772882652, 'r0': 1.3867188796622707, 'a0': 0.0019101515970362908, 'h0': 1.7106866237244522, 'alpha0': 0.0005273703708281805, 'eta0': 2.9713878337611455, 'delta': 0.05203991357821759, 'n': 1.4535005970334203, 'nu': 1.1950936953607854, 'a_scale': 4.5779043963169705, 'id': 2817600}	1	[0]	[[[ 73.4926846,1024.408904 , 393.058138 , 234.7061811]]]	[[[906.537306,181.288925,170.092378]]]	[[[1.43694009,0.78961977,0.41141158,0.08925562]]]	[[[0.80803424,0.56949658,0.10861677]]]	[[[0.66735608,0.27799414,0.03832751]]]	[1.]
{'B_diff': 0.5, 'I_diff': 0.5, 'T_diff': 1.0, 'N0': 1335.5902050642642, 'h_N': 10.755332058947886, 'r0': 1.2522360407934816, 'a0': 0.0012655587184330387, 'h0': 1.5789518156739404, 'alpha0': 0.0004124167723143838, 'eta0': 4.184829867082403, 'delta': 0.030114006313887037, 'n': 1.1285093248055924, 'nu': 1.2245084558760047, 'a_scale': 1.0979186817328985, 'id': 2833400}	1	[1]	[[[ 16.2598736 ,3350.325312 , 189.14688087, 439.308856 ]]]	[[[3247.32914 , 183.105261, 0. ]]]	[[[3.14359363,0.49981807,1.51134024,0.31016339]]]	[[[0.50285233,1.52597589,0. ]]]	[[[0.41032289,1.10442014,0.31016339]]]	[1.]
{'B_diff': 0.5, 'I_diff': 0.25, 'T_diff': 0.25, 'N0': 1966.747990550615, 'h_N': 12.671299672809983, 'r0': 1.1924769431253341, 'a0': 0.00205842064989855, 'h0': 1.3314664256443942, 'alpha0': 0.00029063773545739334, 'eta0': 2.625263766690471, 'delta': 0.04544067394457746, 'n': 1.2362808200938769, 'nu': 1.146587440227012, 'a_scale': 3.6535823938593706, 'id': 2806400}	1	[0]	[[[ 219.57862 ,2309.8461624, 612.2248 , 547.328288 ]]]	[[[2262.89272 , 350.701264, 346.072096]]]	[[[1.3036384 ,0.94326429,0.70409131,0.12376663]]]	[[[0.94592615,0.78553752,0.14242995]]]	[[[0.82458201,0.59727225,0.09171911]]]	[1.]
{'B_diff': 0.5, 'I_diff': 0.75, 'T_diff': 1.0, 'N0': 2028.5248170295451, 'h_N': 11.284327073665638, 'r0': 1.1231626508329162, 'a0': 0.0011174893800678903, 'h0': 2.263791613041473, 'alpha0': 0.0003304317763946051, 'eta0': 4.432123448011006, 'delta': 0.046153911005919646, 'n': 1.2815123619101345, 'nu': 1.09274261737153, 'a_scale': 3.4285036261298414, 'id': 2808600}	1	[0]	[[[ 632.265476 ,1076.22589781,1743.775379 , 106.7908219 ]]]	[[[1074.6382 , 733.310739 , 91.2031174]]]	[[[0.7529542 ,1.76761095,0.39038162,0.11057474]]]	[[[1.76838681,0.57939568,0.12813167]]]	[[[1.25919453,0.25577009,0.00793451]]]	[1.]
{'B_diff': 0.75, 'I_diff': 0.75, 'T_diff': 0.25, 'N0': 1611.2816086310545, 'h_N': 7.237758973735073, 'r0': 1.3979781075210518, 'a0': 0.0017028352960282754, 'h0': 0.640476329880769, 'alpha0': 0.0004776360429655375, 'eta0': 2.230353183795865, 'delta': 0.04059374123365582, 'n': 1.5895535392374491, 'nu': 1.6699315722206243, 'a_scale': 3.7598043994874653, 'id': 2849600}	2	[0,0]	[[[ 0.26900324,10194.6983154 , 58.9880582 , 160.4551131 ], [ 0.33930982, 4347.2107917 , 58.9880582 , 311.3379765 ]]]	[[[ 69.8679154, 30.8972802, 113.392304 ], [4334.29542 , 30.8972802, 232.645942 ]]]	[[[0.00000033,0.00000033,0.00000033,0.00000033], [0.00000033,0.00000033,0.00000033,0.00000033]]]	[[[0.00000033,0.00000033,0.00000033], [0.00000033,0.00000033,0.00000033]]]	[[[0.00000033,0.00000033,0.00000033], [0.00000033,0.00000033,0.00000033]]]	[0.255,0.745]
{'B_diff': 0.5, 'I_diff': 0.5, 'T_diff': 0.25, 'N0': 1606.1025138482446, 'h_N': 16.789253038079984, 'r0': 1.2951734983792198, 'a0': 0.00160717199355793, 'h0': 1.823068018793912, 'alpha0': 0.0004990216271417695, 'eta0': 4.49536723495529, 'delta': 0.03712822652338292, 'n': 1.6500502331320908, 'nu': 1.7377349508355795, 'a_scale': 3.399938639406419, 'id': 2832800}	1	[0]	[[[ 93.1981944 ,4811.4184743 , 316.47364 , 165.74768815]]]	[[[4746.27788 , 141.557902, 159.942487]]]	[[[2.27920581,0.52737638,1.56378939,0.57634356]]]	[[[0.5282493 ,1.76733934,0.58500712]]]	[[[0.47839477,1.41912681,0.34069908]]]	[1.]
{'B_diff': 0.5, 'I_diff': 1.0, 'T_diff': 0.25, 'N0': 881.4273259516801, 'h_N': 6.3157103084262625, 'r0': 1.3013466622161665, 'a0': 0.0006447677913773714, 'h0': 0.615093370624929, 'alpha0': 0.000875997785613038, 'eta0': 4.968801631900153, 'delta': 0.04717321912882163, 'n': 1.1402305168292939, 'nu': 1.5073453238130967, 'a_scale': 4.696067626723918, 'id': 2834400}	1	[1]	[[[ 0.99167155,1808.567761 , 232.60609 , 207.535885 ]]]	[[[1447.7064 , 126.274945, 207.535885]]]	[[[0.83375958,0.51104863,0.95637465,0.31287348]]]	[[[0.61384098,1.14168347,0.31287348]]]	[[[1.06385406,1.40780214,0. ]]]	[1.]
{'B_diff': 0.75, 'I_diff': 0.5, 'T_diff': 0.75, 'N0': 900.8384826232166, 'h_N': 7.472942203462209, 'r0': 0.6054033240743958, 'a0': 0.0020333641132788275, 'h0': 1.8598088016322005, 'alpha0': 0.0003893153584553315, 'eta0': 2.041708938998782, 'delta': 0.03816654028392004, 'n': 1.2445875353751783, 'nu': 1.418836270344093, 'a_scale': 3.5907058115208574, 'id': 2849200}	2	[0,0]	[[[ 0.69858067,5207.48213729, 129.0392095 , 95.2202121 ], [ 1.01652292,1969.41227284, 129.0391665 , 193.5515054 ]]]	[[[ 9.04491729, 78.2480293 , 49.6140346 ], [1968.25797 , 78.2480032 , 121.473681 ]]]	[[[0. ,0. ,0. ,0. ], [0.00000033,0.00000033,0.00000033,0.00000033]]]	[[[0. ,0. ,0. ], [0.00000033,0.00000033,0.00000033]]]	[[[0. ,0. ,0. ], [0.00000033,0.00000033,0.00000033]]]	[0.64,0.36]
{'B_diff': 0.75, 'I_diff': 0.75, 'T_diff': 1.0, 'N0': 2230.101483846156, 'h_N': 19.816593178505496, 'r0': 0.998507651199115, 'a0': 0.0013586541731786912, 'h0': 0.9248034936945293, 'alpha0': 0.00029582951609897817, 'eta0': 2.914101334623843, 'delta': 0.04949348417745242, 'n': 1.6603929819261225, 'nu': 1.0560948591893413, 'a_scale': 4.111073413200356, 'id': 2850200}	1	[1]	[[[2085.12922 , 37.5324437, 235.2670457, 0. ]]]	[[[ 21.8549309,136.774065 , 0. ]]]	[[[0.00000033,0.00000033,0.00000033,0. ]]]	[[[0.00000033,0.00000033,0. ]]]	[[[0.00000033,0.00000033,0. ]]]	[1.]
{'B_diff': 0.75, 'I_diff': 0.75, 'T_diff': 0.75, 'N0': 1728.081806970929, 'h_N': 11.096019115726866, 'r0': 1.3627335731197263, 'a0': 0.0006108506821945516, 'h0': 0.8680408619445046, 'alpha0': 0.0005606906712198032, 'eta0': 4.2567084323444835, 'delta': 0.042661515410686524, 'n': 1.0603834813811768, 'nu': 1.7889267142784746, 'a_scale': 3.925164624005552, 'id': 2850000}	1	[1]	[[[ 0.4143992 ,6246.51095314, 40.5922541 , 89.7356538 ]]]	[[[6239.77742 , 33.2730523, 89.7356538]]]	[[[0.,0.,0.,0.]]]	[[[0.,0.,0.]]]	[[[0.,0.,0.]]]	[1.]
{'B_diff': 0.75, 'I_diff': 0.5, 'T_diff': 1.0, 'N0': 938.9303819847648, 'h_N': 11.634066821512253, 'r0': 1.2021796616290013, 'a0': 0.0014877802956531664, 'h0': 1.781172882391436, 'alpha0': 0.0004807973519618976, 'eta0': 2.086494730252549, 'delta': 0.03424285936097561, 'n': 1.1259330717553282, 'nu': 1.043340919104984, 'a_scale': 4.605680073588106, 'id': 2836600}	1	[0]	[[[ 9.81597462,2096.7931853 , 527.532224 , 213.0963157 ]]]	[[[ 78.0801953,313.983701 , 94.3818087]]]	[[[2.46940321,0.76413876,0.66272717,0.46896994]]]	[[[2.09790882,0.56695084,0.52803271]]]	[[[0.8311241 ,1.20074602,0.47170101]]]	[1.]
{'B_diff': 0.75, 'I_diff': 0.25, 'T_diff': 0.75, 'N0': 1869.7789227438698, 'h_N': 8.98644967748422, 'r0': 0.8663691893107928, 'a0': 0.0012909098263235216, 'h0': 1.8695903158092775, 'alpha0': 0.0003240406112364235, 'eta0': 2.6370304223293775, 'delta': 0.056356426621910496, 'n': 1.6456728158531444, 'nu': 1.188181110627968, 'a_scale': 4.267209163328026, 'id': 2822800}	2	[0,1]	[[[ 575.349208 ,2105.6138121, 751.743935 , 210.1997903], [1745.35475 , 43.9429098, 208.0399295, 0. ]]]	[[[2013.00304 , 528.706354 , 126.797898 ], [ 22.4306254, 145.533319 , 0. ]]]	[[[0.91972835,1.34934809,0.85352728,0.25224947], [0.00000033,0.00000033,0.00000033,0. ]]]	[[[1.36341893,0.92418814,0.32654794], [0.00000033,0.00000033,0. ]]]	[[[1.13790039,0.68981857,0.13976366], [0.00000033,0.00000033,0. ]]]	[0.77,0.23]
{'B_diff': 0.75, 'I_diff': 0.25, 'T_diff': 1.0, 'N0': 2197.2824043434603, 'h_N': 10.988499360699791, 'r0': 1.5655547853429062, 'a0': 0.0005577237043524253, 'h0': 1.1168748517705684, 'alpha0': 0.0004422894293717997, 'eta0': 2.8935910385446633, 'delta': 0.04287798680774024, 'n': 1.5585558558025168, 'nu': 1.5015615021565463, 'a_scale': 2.3509500003945774, 'id': 2835800}	2	[0,0]	[[[ 0.36690657,10495.87117 , 81.90744498, 241.7613559 ], [ 14.4515679 , 6221.296046 , 181.2887114 , 529.2156497 ]]]	[[[4643.60561 , 75.1053195, 20.6825109], [5621.93034 , 163.740533 , 60.4784277]]]	[[[0. ,0. ,0. ,0. ], [3.90973663,0.3929243 ,1.59746056,0.43590347]]]	[[[0. ,0. ,0. ], [0.41113697,1.61463112,0.86777052]]]	[[[0. ,0. ,0. ], [0.28873032,1.45145028,0.38157744]]]	[0.295,0.705]
{'B_diff': 0.5, 'I_diff': 0.75, 'T_diff': 0.5, 'N0': 1855.7983030835542, 'h_N': 5.251416839694571, 'r0': 1.4472599348240245, 'a0': 0.002056855836954455, 'h0': 1.6523719218841129, 'alpha0': 0.0003110834958987674, 'eta0': 5.040813421006506, 'delta': 0.03313809898774049, 'n': 1.7031677982679647, 'nu': 1.8646770080425457, 'a_scale': 1.8418282685492464, 'id': 2846600}	2	[1,0]	[[[ 67.6509633 ,5523.264915 , 271.61589 , 219.843279 ], [ 0.13821832,9378.46109 , 58.0555026 , 88.2952456 ]]]	[[[5359.42518 , 135.477507 , 219.843279 ], [4366.04894 , 29.9834542, 72.8047504]]]	[[[2.60093344,0.48035608,1.68123888,0.60023512], [0.00000033,0.00000033,0.00000033,0.00000033]]]	[[[0.48324839,1.92113371,0.60023512], [0.00000033,0.00000033,0.00000033]]]	[[[0.43731038,1.47878994,0. ], [0.00000033,0.00000033,0.00000033]]]	[0.135,0.865]
{'B_diff': 0.75, 'I_diff': 1.0, 'T_diff': 0.5, 'N0': 1249.7260972208944, 'h_N': 7.746816113725011, 'r0': 1.4351565711220198, 'a0': 0.0018545593377797152, 'h0': 1.5834362281522474, 'alpha0': 0.00035614927556237147, 'eta0': 4.889009392198221, 'delta': 0.039167017913821864, 'n': 1.1031690464858523, 'nu': 1.798191746348303, 'a_scale': 4.320137324021887, 'id': 2850600}	1	[1]	[[[ 0.27250771,4170.22292 , 98.815014 , 96.9312403 ]]]	[[[4170.22292 , 36.9990987, 96.9312403]]]	[[[0.00000033,0.00000033,0.00000033,0.00000033]]]	[[[0.00000033,0.00000033,0.00000033]]]	[[[0. ,0.00000033,0. ]]]	[1.]
{'B_diff': 0.75, 'I_diff': 0.75, 'T_diff': 0.5, 'N0': 1190.587076975256, 'h_N': 9.80517628589417, 'r0': 0.559057507310361, 'a0': 0.0019828283478483624, 'h0': 2.1227676258399018, 'alpha0': 0.0004954149669771167, 'eta0': 1.606327596020158, 'delta': 0.05261409901244751, 'n': 1.187112515992573, 'nu': 1.7866267505529978, 'a_scale': 1.4948216478807084, 'id': 2849800}	2	[0,0]	[[[ 1.08883496,7609.69109 , 46.6977959 , 22.45106347], [ 1.13357869,4632.254093 , 46.6978115 , 45.4581792 ]]]	[[[1336.87223 , 30.2128455, 16.8756438], [4328.56998 , 30.2128556, 30.9930538]]]	[[[0.00000033,0.00000033,0.00000033,0.00000033], [0. ,0. ,0. ,0. ]]]	[[[0.00000033,0.00000033,0.00000033], [0. ,0. ,0. ]]]	[[[0.00000033,0.00000033,0.00000033], [0. ,0. ,0. ]]]	[0.665,0.335]
{'B_diff': 0.75, 'I_diff': 1.0, 'T_diff': 0.25, 'N0': 1310.9772131831762, 'h_N': 6.977789784734965, 'r0': 1.4517206007031498, 'a0': 0.0018499326055987616, 'h0': 0.6611676158204781, 'alpha0': 0.0007484354103073912, 'eta0': 4.307876535996957, 'delta': 0.04697984005542746, 'n': 1.6008420699764128, 'nu': 1.719817662400645, 'a_scale': 1.6943322395426028, 'id': 2812000}	1	[1]	[[[ 49.0771174,2817.496895 , 151.9328021, 273.087758 ]]]	[[[2667.92659 , 120.993263, 273.087758]]]	[[[2.13204472,0.54799055,1.67878131,0.2716903 ]]]	[[[0.55368328,1.83081571,0.2716903 ]]]	[[[0.47948303,1.16230465,0. ]]]	[1.]
{'B_diff': 1.0, 'I_diff': 0.25, 'T_diff': 0.25, 'N0': 692.6293211701635, 'h_N': 11.033718880617865, 'r0': 0.8259348260275268, 'a0': 0.0010244611508460066, 'h0': 1.8199188545270837, 'alpha0': 0.0008755059419539192, 'eta0': 5.113845826919542, 'delta': 0.04489129074913821, 'n': 1.0693092362015042, 'nu': 1.1096510799178358, 'a_scale': 2.9080627197392808, 'id': 2851200}	1	[1]	[[[ 3.55468646,585.54986315,370.706372 ,183.840225 ]]]	[[[585.539312,225.776545,183.840225]]]	[[[0.00000033,0.00000033,0.00000033,0.00000033]]]	[[[0.00000033,0.00000033,0.00000033]]]	[[[0.00000033,0.00000033,0. ]]]	[1.]
{'B_diff': 0.5, 'I_diff': 1.0, 'T_diff': 0.5, 'N0': 1738.9089193839536, 'h_N': 6.877664402213259, 'r0': 1.4184787793655635, 'a0': 0.0018067841075249996, 'h0': 1.368277968962427, 'alpha0': 0.00029544393673454946, 'eta0': 2.646610255250604, 'delta': 0.049742162907719614, 'n': 1.0141457859040908, 'nu': 1.6769876820015464, 'a_scale': 3.3049075331002777, 'id': 2847400}	3	[1,1,1]	[[[ 0.30904405,6481.30952 , 111.7597875 , 140.8546334 ], [ 0.32229208,9974.46494 , 226.4213377 , 142.4197369 ], [1738.90834 , 0. , 0. , 0. ]]]	[[[6481.30952 , 54.8332524, 105.082758 ], [ 0. , 50.5634707, 78.3870881], [ 0. , 0. , 0. ]]]	[[[0.00000033,0.00000033,0.00000033,0.00000033], [0.17562678,0.14143237,0.96292409,0.71899457], [0.00000033,0. ,0. ,0. ]]]	[[[0.00000033,0.00000033,0.00000033], [0. ,0.66183087,0.78817301], [0. ,0. ,0. ]]]	[[[0. ,0.00000033,0.00000033], [0.14143237,1.17450547,0.68954818], [0. ,0. ,0. ]]]	[0.465,0.475,0.06 ]
{'B_diff': 0.25, 'I_diff': 1.0, 'T_diff': 0.75, 'N0': 897.3757261714175, 'h_N': 15.803070490209313, 'r0': 1.3441843571039718, 'a0': 0.0018849335577684637, 'h0': 1.5293525126958698, 'alpha0': 0.0006595528259289271, 'eta0': 3.090837723168814, 'delta': 0.05238903240575213, 'n': 1.3795642735362974, 'nu': 1.3063840387751267, 'a_scale': 1.0444484663366074, 'id': 2831600}	1	[1]	[[[ 33.0316264 ,2719.453093 , 148.82635537, 196.999014 ]]]	[[[2274.26551 , 145.978477, 0. ]]]	[[[2.43710626,0.49871073,1.39630564,0.36120437]]]	[[[0.50843145,1.40934461,0. ]]]	[[[0.46056186,0.75886293,0.36120437]]]	[1.]
{'B_diff': 1.0, 'I_diff': 0.25, 'T_diff': 1.0, 'N0': 637.1221446584126, 'h_N': 17.071250687385294, 'r0': 0.5854440872561413, 'a0': 0.0013982646479079098, 'h0': 1.1200797548567492, 'alpha0': 0.0006058706548479331, 'eta0': 5.1670798984003685, 'delta': 0.0320636640395836, 'n': 1.8071305472578065, 'nu': 1.2682220035530527, 'a_scale': 2.5533141091648393, 'id': 2851800}	1	[1]	[[[571.973684 , 18.50644993,106.7785902 , 0. ]]]	[[[10.3916779,88.9731534, 0. ]]]	[[[0.00000033,0.00000033,0.00000033,0. ]]]	[[[0.00000033,0.00000033,0. ]]]	[[[0.00000033,0.00000033,0. ]]]	[1.]
{'B_diff': 0.5, 'I_diff': 1.0, 'T_diff': 0.5, 'N0': 2064.6880332688297, 'h_N': 11.458913665732206, 'r0': 1.2145917228062557, 'a0': 0.001589824250849948, 'h0': 0.7878360015067277, 'alpha0': 0.0005592123935656288, 'eta0': 5.177693096253547, 'delta': 0.0462024569498682, 'n': 1.17965157332814, 'nu': 1.9243165626771197, 'a_scale': 1.7999421154599422, 'id': 2821800}	1	[1]	[[[ 192.386908 ,5266.861378 , 409.2716302, 224.963141 ]]]	[[[5087.23395 , 311.673413, 224.963141]]]	[[[1.72678987,0.67294359,1.60074394,0.39334749]]]	[[[0.6750079 ,1.76457178,0.39334749]]]	[[[0.6225091 ,1.16368298,0. ]]]	[1.]
{'B_diff': 1.0, 'I_diff': 0.25, 'T_diff': 0.75, 'N0': 879.9506868250862, 'h_N': 11.032088653772416, 'r0': 1.7644083707318106, 'a0': 0.0015809776463915578, 'h0': 1.5945036440991094, 'alpha0': 0.00037457098897854545, 'eta0': 1.3442493241119426, 'delta': 0.03846620678095654, 'n': 1.4864310274767616, 'nu': 1.7185550484907415, 'a_scale': 2.916496607515512, 'id': 2851600}	1	[0]	[[[ 0.31547402,3156.242334 , 50.8599565 , 94.370725 ]]]	[[[2205.0455 , 35.4872398, 49.11936 ]]]	[[[0.00000033,0.00000033,0.00000033,0.00000033]]]	[[[0.00000033,0.00000033,0.00000033]]]	[[[0.00000033,0.00000033,0.00000033]]]	[1.]
{'B_diff': 1.0, 'I_diff': 0.5, 'T_diff': 1.0, 'N0': 1947.75554675378, 'h_N': 17.945404074192112, 'r0': 1.7673641999016354, 'a0': 0.0005881491193593812, 'h0': 1.7138478036770894, 'alpha0': 0.0006699635309795655, 'eta0': 4.262088545857159, 'delta': 0.05482114177274772, 'n': 1.215474682165398, 'nu': 1.3863448217388452, 'a_scale': 4.146688250880049, 'id': 2839800}	30	[0,0,0,0,0,0,0,0,0,0,0,0,0,0,0,0,0,0,0,0,0,0,0,0,0,0,0,0,0,0]	[[[ 15.0035714,4752.18501 ,1113.982559 , 249.8348631], [ 15.6646976,4288.45707 ,1128.3957 , 272.2587959], [ 16.3623207,4258.64698 ,1147.400475 , 273.7340944], [ 14.6486965,4585.29143 ,1122.117634 , 255.6073747], [ 14.827656 ,4353.66733 ,1142.171671 , 267.0243503], [ 13.2071439,4578.30821 ,1112.123807 , 254.6478202], [ 15.2786796,3926.05236 ,1152.416397 , 292.6926871], [ 15.6831521,4764.84116 ,1132.124137 , 251.9664049], [ 15.2399041,4741.77606 ,1113.132704 , 246.6256589], [ 14.3230196,4730.13382 ,1109.565609 , 246.7311714], [ 14.4342155,4617.20831 ,1122.07231 , 253.0870857], [ 14.3895028,4179.41947 ,1132.837275 , 280.9376227], [ 15.1882319,4350.24064 ,1139.604793 , 269.4495522], [ 15.0016516,4183.37309 ,1140.114184 , 281.991615 ], [ 15.4877562,3901.94983 ,1156.599456 , 294.2969632], [ 15.6734578,3913.34329 ,1152.086906 , 294.0479854], [ 16.1156665,4260.17255 ,1141.926986 , 275.9417618], [ 14.3118239,4846.2892 ,1099.888481 , 240.5065819], [ 15.3271524,4969.52845 ,1126.165575 , 240.1282638], [ 12.824306 ,4326.86844 ,1129.177361 , 275.1763289], [ 13.6511712,4644.29216 ,1112.35331 , 250.804971 ], [ 13.8791808,4932.51803 ,1111.915518 , 240.4212935], [ 14.1490073,4553.54515 ,1128.288845 , 255.9951926], [ 14.5103905,4138.47735 ,1141.29411 , 279.5157323], [ 15.1781968,3984.94057 ,1151.6706 , 288.5397254], [ 14.811829 ,4415.35972 ,1129.037844 , 266.9080207], [ 16.1909142,4427.87429 ,1147.646162 , 269.8455524], [ 15.4753488,4280.67137 ,1143.583484 , 276.8370481], [ 15.5102115,3912.85715 ,1152.223484 , 293.983738 ], [ 15.0322668,4063.0431 ,1146.989559 , 286.8529253]]]	[[[1887.45048 , 463.100677, 187.800933], [2055.71169 , 375.740064, 202.552176], [2014.22193 , 365.140215, 204.191213], [1945.39619 , 438.405342, 193.913331], [1990.38481 , 400.221799, 201.031765], [1973.63477 , 461.782325, 192.602165], [2146.95226 , 293.24771 , 215.743045], [1834.17675 , 449.708352, 187.589384], [1905.2356 , 479.973663, 187.021291], [1915.05155 , 484.423203, 187.742697], [1938.90363 , 453.497938, 191.383184], [2087.61789 , 347.858239, 206.138134], [2000.42252 , 382.171195, 201.495056], [2064.27477 , 340.035994, 206.400159], [2147.95979 , 283.510112, 216.762413], [2155.19266 , 285.500986, 216.047914], [2018.88173 , 359.557496, 204.839956], [1892.08085 , 502.693669, 184.864404], [1772.11182 , 498.916963, 179.772074], [2031.5707 , 375.966595, 201.860028], [1944.92401 , 470.163353, 190.946678], [1821.97161 , 504.033434, 181.586775], [1948.25516 , 439.759474, 194.747376], [2088.54852 , 350.67534 , 207.86995 ], [2129.75544 , 314.490318, 212.874114], [1999.53361 , 406.979192, 197.252443], [1948.52016 , 379.622032, 197.224419], [2017.79417 , 360.595607, 202.509299], [2156.01207 , 286.096699, 216.026776], [2103.10638 , 318.600835, 210.632692]]]	[[[4.31472255,0.86564326,0.73186028,0.60952051], [3.64741094,0.98920674,0.77977547,0.58516956], [3.95598982,0.95495138,0.70383092,0.55407268], [3.62797525,0.93611151,0.7862605 ,0.62060304], [4.74571112,0.85236739,0.60972071,0.52285641], [4.17232434,0.92828598,0.7820785 ,0.61752695], [4.15068542,1.05114615,0.7147462 ,0.52584008], [3.31713634,0.8902916 ,0.77862668,0.63773819], [3.56139309,0.86106945,0.75941144,0.63827654], [4.84916069,0.80935777,0.64537507,0.5931583 ], [2.98703901,0.94423741,0.82140025,0.64658154], [5.01043844,0.92424351,0.65697422,0.50580796], [4.43160418,0.90224378,0.6598821 ,0.53695856], [3.71410911,1.03298085,0.76967474,0.56844481], [3.7483225 ,1.096014 ,0.73735735,0.53937075], [4.63389372,0.93828849,0.60873845,0.46510265], [3.03792132,1.0060638 ,0.7846024 ,0.58736711], [3.61537151,0.88987051,0.82826962,0.66775219], [4.09879842,0.82089426,0.70485005,0.63728055], [4.59785826,0.94217379,0.72195958,0.55567964], [3.68334586,0.96244869,0.84743702,0.65349431], [2.95927056,0.91496818,0.85536547,0.68525311], [4.88178901,0.86045341,0.67246237,0.57519319], [4.54118154,0.93972843,0.66167256,0.51461008], [3.24195845,1.11938821,0.79963639,0.58600401], [4.30089202,0.91798073,0.71070453,0.5648745 ], [4.27941662,0.83474921,0.60418451,0.5128603 ], [2.88565656,1.02869153,0.8084494 ,0.59786204], [3.09301764,1.16553566,0.79595237,0.57578124], [4.16643084,0.98132487,0.69533782,0.52186429]]]	[[[0.87109637,1.32721614,0.68366758], [0.89887914,1.71489693,0.69486339], [0.83712362,1.63600622,0.62994802], [0.95822117,1.47687718,0.73335972], [0.74102715,1.31398203,0.54398397], [0.93559195,1.37283006,0.72876753], [0.79984551,2.07873703,0.60676733], [1.03601737,1.42397741,0.75907451], [0.96138216,1.26520674,0.73383334], [0.7945782 ,1.15338445,0.61330861], [1.02625014,1.4766437 ,0.77762314], [0.72312877,1.57475976,0.56090597], [0.78567723,1.48304147,0.5925098 ], [0.89665684,1.94018592,0.67683676], [0.83146795,2.29030728,0.63615075], [0.67909105,1.77057072,0.50099599], [0.94529979,1.83526335,0.70636969], [1.01541781,1.30487729,0.79019497], [0.96087738,1.19595794,0.72274599], [0.83946889,1.61982814,0.64623784], [1.03060655,1.42874694,0.79260437], [1.13389798,1.36734579,0.85436977], [0.79884621,1.28166394,0.61618347], [0.73393434,1.60049479,0.57103916], [0.93541582,2.19683793,0.7078988 ], [0.84125926,1.44861895,0.65393684], [0.75140228,1.37865368,0.55574494], [0.9895741 ,1.8894939 ,0.7427147 ], [0.9114963 ,2.47295538,0.69700564], [0.79910304,1.85761531,0.60238224]]]	[[[1.65335731,0.87536164,1.0528389 ], [2.15770792,0.72773811,0.80527511], [2.08458776,0.69307885,0.94809272], [1.84463362,0.77810835,0.89954211], [1.84075231,0.72564121,1.17759028], [1.85777951,0.81543577,0.89418677], [2.67466904,0.65247442,0.88279508], [1.64650185,0.77802498,0.90393848], [1.64455102,0.85061322,1.04836474], [1.59389108,0.91240587,1.31382674], [1.83920376,0.79201099,0.84226688], [2.14623175,0.68745623,0.96616309], [1.9391071 ,0.71252006,1.04788402], [2.33301539,0.70253083,0.79471378], [2.79635848,0.65454573,0.78695527], [2.44262606,0.60798804,0.97283927], [2.16290799,0.70394456,0.77474472], [1.64548085,0.90632801,0.9235469 ], [1.47957168,0.88565501,1.08664022], [2.03908339,0.71691341,0.88475607], [1.86915217,0.81929523,0.74340235], [1.63018828,0.81404804,0.66583621], [1.74452844,0.80575439,1.17462423], [2.19707604,0.6852424 ,0.9934315 ], [2.73118325,0.67891142,0.6891878 ], [1.93089701,0.74505257,0.94021836], [1.75090305,0.69554705,1.04860552], [2.20043998,0.69889417,0.67252519], [2.96811714,0.67383376,0.69950196], [2.34036024,0.66402132,0.87551581]]]	[0.09 ,0.14 ,0.125,0.135,0.065,0.025,0.055,0.01 ,0.015,0.02 ,0.03 ,0.03 , 0.055,0.04 ,0.015,0.02 ,0.03 ,0.005,0.005,0.015,0.015,0.005,0.005,0.005, 0.015,0.01 ,0.005,0.005,0.005,0.005]
{'B_diff': 1.0, 'I_diff': 0.25, 'T_diff': 0.5, 'N0': 1282.1331324043936, 'h_N': 7.908026526976099, 'r0': 1.87345089605804, 'a0': 0.0015812315021787972, 'h0': 1.6745330890856716, 'alpha0': 0.0005435175476914182, 'eta0': 2.343318535168148, 'delta': 0.033430305054377385, 'n': 1.57422200615552, 'nu': 1.985014968046331, 'a_scale': 2.3161287997826605, 'id': 2851400}	1	[0]	[[[ 0.15711378,5208.67179 , 25.72229782, 58.1772517 ]]]	[[[3885.34089 , 16.5511513, 25.8544134]]]	[[[0.,0.,0.,0.]]]	[[[0.,0.,0.]]]	[[[0.,0.,0.]]]	[1.]
{'B_diff': 0.25, 'I_diff': 0.5, 'T_diff': 0.5, 'N0': 1912.3025191135978, 'h_N': 7.0687254772086225, 'r0': 0.5245490022991597, 'a0': 0.0015577663177212993, 'h0': 1.3229182754592057, 'alpha0': 0.000726760364083905, 'eta0': 4.842889173872344, 'delta': 0.04654025037300319, 'n': 1.3248336673613785, 'nu': 1.5995359295604223, 'a_scale': 3.7443502660899872, 'id': 2829800}	1	[0]	[[[ 644.797067 ,3339.096811 , 697.072453 , 143.1019333]]]	[[[3006.64508 , 305.275457 , 98.5547194]]]	[[[0.96081842,1.20738247,1.1678078 ,0.3550806 ]]]	[[[1.22201355,1.66209581,0.43322563]]]	[[[2.278102 ,1.31487465,0.38383698]]]	[1.]
{'B_diff': 1.0, 'I_diff': 0.5, 'T_diff': 0.5, 'N0': 1456.1876849515127, 'h_N': 12.354457969741485, 'r0': 1.5039892877152363, 'a0': 0.0009247457532497391, 'h0': 0.8883422591595677, 'alpha0': 0.0005104422017763892, 'eta0': 1.52918479129302, 'delta': 0.034348751622714786, 'n': 1.8137622101318098, 'nu': 1.7352299834611165, 'a_scale': 3.058128039531319, 'id': 2852200}	2	[0,0]	[[[ 0.39449208,4366.851023 , 44.8641262 , 204.9347094 ], [ 0.34721871,7874.50926 , 44.8641262 , 120.2800284 ]]]	[[[3874.43985 , 25.4678676, 128.236286 ], [2040.67683 , 25.4678676, 82.7055482]]]	[[[0.00000033,0.00000033,0.00000033,0.00000033], [0.00000033,0.00000033,0.00000033,0.00000033]]]	[[[0.00000033,0.00000033,0.00000033], [0.00000033,0.00000033,0.00000033]]]	[[[0.00000033,0.00000033,0.00000033], [0.00000033,0.00000033,0.00000033]]]	[0.725,0.275]
{'B_diff': 0.75, 'I_diff': 0.5, 'T_diff': 0.25, 'N0': 1815.6342495918636, 'h_N': 11.8979620323585, 'r0': 1.8903388885312065, 'a0': 0.0019121233006448544, 'h0': 2.281688983398201, 'alpha0': 0.0004473230668329542, 'eta0': 4.450031507491824, 'delta': 0.05751636718886392, 'n': 1.2750064370439658, 'nu': 1.7644637690021239, 'a_scale': 3.0121954244954545, 'id': 2823200}	2	[1,1]	[[[ 162.626121 ,3952.7707021, 697.631261 , 168.703778 ], [ 59.6276005,7375.520946 , 845.67568 , 118.636276 ]]]	[[[3937.11944 , 430.417233, 168.703778], [ 650.245866, 714.83243 , 118.636276]]]	[[[1.92031032,0.72913604,0.98892778,0.86811913], [3.40196405,0.64275063,1.09784965,1.3028271 ]]]	[[[0.73132577,1.12462392,0.86811913], [0.90030875,1.16274033,1.3028271 ]]]	[[[1.4403768 ,0.8822874 ,0. ], [0.62436391,1.33221922,0. ]]]	[0.985,0.015]
{'B_diff': 0.75, 'I_diff': 0.5, 'T_diff': 0.75, 'N0': 790.4633008009644, 'h_N': 7.231932707235909, 'r0': 1.5330671602846309, 'a0': 0.0009816805287447307, 'h0': 1.2645657152470569, 'alpha0': 0.0004509922060618694, 'eta0': 4.37792928085933, 'delta': 0.04985281236983224, 'n': 1.5760906860900947, 'nu': 1.7146637269982703, 'a_scale': 1.9410384903839475, 'id': 2823600}	1	[0]	[[[ 18.6943522,1153.935461 , 210.542771 , 197.1109811]]]	[[[1082.53396 , 104.901497, 151.312517]]]	[[[2.25196244,0.72669644,0.85600638,0.33133005]]]	[[[0.74468959,1.03780365,0.39726533]]]	[[[0.48164167,0.72415909,0.11568566]]]	[1.]
{'B_diff': 1.0, 'I_diff': 0.75, 'T_diff': 0.75, 'N0': 1705.7126554515369, 'h_N': 11.035654121145619, 'r0': 1.8420375973709038, 'a0': 0.0014719018874192746, 'h0': 1.0128855579679588, 'alpha0': 0.0005556979782586875, 'eta0': 2.286477178920515, 'delta': 0.039495295369944144, 'n': 1.975909847062637, 'nu': 1.7223041743559668, 'a_scale': 4.332426177394325, 'id': 2853200}	2	[0,0]	[[[ 0.31572754, 5056.6906937 , 55.2640661 , 203.8075409 ], [ 0.2716246 ,12492.974677 , 55.2640661 , 85.5074972 ]]]	[[[4969.35262 , 30.856368 , 115.907899 ], [ 443.576977 , 30.856368 , 49.3733506]]]	[[[0.00000033,0.00000033,0.00000033,0.00000033], [0.00000033,0.00000033,0.00000033,0.00000033]]]	[[[0.00000033,0.00000033,0.00000033], [0.00000033,0.00000033,0.00000033]]]	[[[0.00000033,0.00000033,0.00000033], [0.00000033,0.00000033,0.00000033]]]	[0.66,0.34]
{'B_diff': 0.75, 'I_diff': 1.0, 'T_diff': 1.0, 'N0': 1768.5135180972168, 'h_N': 18.05727093711463, 'r0': 1.1626268491644254, 'a0': 0.0007055712965531941, 'h0': 1.00846548736885, 'alpha0': 0.0008395307949237224, 'eta0': 1.5875386650801129, 'delta': 0.05953578827690757, 'n': 1.7347277680562971, 'nu': 1.3200088954035913, 'a_scale': 4.155827196551638, 'id': 2838200}	1	[0]	[[[ 25.8948267,3114.1372655, 533.0684743, 465.142017 ]]]	[[[3102.45869 , 91.5066063, 199.621635 ]]]	[[[1.73870921,0.60493239,1.1325552 ,0.44436582]]]	[[[0.60458301,0.06740984,0.02749723]]]	[[[0.8228026 ,1.37433277,0.78377875]]]	[1.]
{'B_diff': 0.75, 'I_diff': 0.5, 'T_diff': 0.5, 'N0': 836.3283954964139, 'h_N': 15.056218725428193, 'r0': 1.8867922569972464, 'a0': 0.0019994277438588814, 'h0': 0.7782049942978992, 'alpha0': 0.0007910571449135318, 'eta0': 4.857978625254654, 'delta': 0.04745701053768969, 'n': 1.768183351656203, 'nu': 1.3968749959764866, 'a_scale': 2.464732111092116, 'id': 2772200}	1	[0]	[[[ 59.9121294,234.546399 ,227.4709301,346.10747 ]]]	[[[215.845688 , 90.8004191,219.842604 ]]]	[[[0.82053973,1.08306652,0.31950867,0.01293473]]]	[[[1.11645088,0.41476654,0.01826902]]]	[[[0.72506268,0.25815004,0.00366212]]]	[1.]
{'B_diff': 1.0, 'I_diff': 0.25, 'T_diff': 1.0, 'N0': 945.8877447496745, 'h_N': 7.305718861483939, 'r0': 0.9112965525722074, 'a0': 0.0016214330604159076, 'h0': 1.8370119416642758, 'alpha0': 0.0008675488888302171, 'eta0': 3.031188849716263, 'delta': 0.057888180725254895, 'n': 1.9343050359086735, 'nu': 1.3808888843812626, 'a_scale': 4.0334330204472835, 'id': 2826200}	2	[0,1]	[[[ 112.648514 ,1831.1407955, 240.5883915, 130.6962833], [ 871.475421 , 25.2032355, 122.2862636, 0. ]]]	[[[1768.12182 , 183.538607 , 63.7730774], [ 12.5219217, 95.8559096, 0. ]]]	[[[1.5686723 ,0.75484841,1.04922785,0.29470797], [0.00000033,0.00000033,0.00000033,0. ]]]	[[[0.76373941,1.1231583 ,0.43907234], [0.00000033,0.00000033,0. ]]]	[[[0.62674625,0.81665323,0.15781664], [0.00000033,0.00000033,0. ]]]	[0.955,0.045]
{'B_diff': 0.25, 'I_diff': 0.25, 'T_diff': 0.75, 'N0': 1886.668247016715, 'h_N': 11.13961491707654, 'r0': 1.5406828612931431, 'a0': 0.0015991237984900903, 'h0': 0.9576456956739396, 'alpha0': 0.00048610763433959946, 'eta0': 2.7144944893718836, 'delta': 0.04102098876197932, 'n': 1.5477056308322723, 'nu': 1.646005762426639, 'a_scale': 4.375437900688336, 'id': 2854800}	1	[0]	[[[ 0.35987574,9830.44241 , 65.2089432 , 149.3399078 ]]]	[[[1831.06222 , 41.78852 , 68.176112]]]	[[[0.00000033,0.00000033,0.00000033,0.00000033]]]	[[[0.00000033,0.00000033,0.00000033]]]	[[[0.00000033,0.00000033,0.00000033]]]	[1.]
{'B_diff': 0.25, 'I_diff': 0.25, 'T_diff': 1.0, 'N0': 769.2862936756608, 'h_N': 11.226193287331057, 'r0': 1.5770518909811098, 'a0': 0.002045170668052442, 'h0': 0.7468967301651168, 'alpha0': 0.0003041276096483979, 'eta0': 3.184285509324909, 'delta': 0.045628708552331844, 'n': 1.377302660955575, 'nu': 1.0393825576815279, 'a_scale': 4.244003197928071, 'id': 2855000}	1	[1]	[[[529.550169 , 39.5993972,430.484743 , 0. ]]]	[[[ 22.347744,237.443979, 0. ]]]	[[[0.00000033,0.00000033,0.00000033,0. ]]]	[[[0.00000033,0.00000033,0. ]]]	[[[0.00000033,0.00000033,0. ]]]	[1.]
{'B_diff': 1.0, 'I_diff': 0.75, 'T_diff': 1.0, 'N0': 1216.0361426551494, 'h_N': 13.483337644429058, 'r0': 1.5459071080611695, 'a0': 0.0009849325449924203, 'h0': 1.702582728441566, 'alpha0': 0.00023666804875252355, 'eta0': 2.6985164158671546, 'delta': 0.05782082871059806, 'n': 1.0654646002867456, 'nu': 1.5951120780158703, 'a_scale': 3.1547716352159108, 'id': 2853400}	1	[1]	[[[ 0.73279969,3359.32976204, 141.3607081 , 100.697002 ]]]	[[[3359.32972 , 105.484551, 100.697002]]]	[[[0.,0.,0.,0.]]]	[[[0.,0.,0.]]]	[[[0.,0.,0.]]]	[1.]
{'B_diff': 1.0, 'I_diff': 1.0, 'T_diff': 0.75, 'N0': 2118.6810030922043, 'h_N': 15.254883819715436, 'r0': 1.3251488621140557, 'a0': 0.0007899927656847194, 'h0': 1.0071499428455066, 'alpha0': 0.0006065662914228165, 'eta0': 4.1698426294991355, 'delta': 0.03340537347437722, 'n': 1.1059577425573908, 'nu': 1.821425128963417, 'a_scale': 1.6279866297164336, 'id': 2854000}	2	[0,0]	[[[ 0.45965867, 6954.42371077, 40.8999996 , 135.2425467 ], [ 0.423491 ,16933.71532872, 40.8999996 , 65.8049826 ]]]	[[[6954.39004 , 22.7438062 , 105.794622 ], [ 8.99372872, 22.7438062 , 38.3599049 ]]]	[[[0.,0.,0.,0.], [0.,0.,0.,0.]]]	[[[0.,0.,0.], [0.,0.,0.]]]	[[[0.,0.,0.], [0.,0.,0.]]]	[0.725,0.275]
{'B_diff': 0.25, 'I_diff': 0.75, 'T_diff': 0.5, 'N0': 561.9399181240868, 'h_N': 10.81562251582034, 'r0': 1.0819975341697092, 'a0': 0.001391025788837237, 'h0': 2.0706720279079516, 'alpha0': 0.0004019690981915123, 'eta0': 3.0860808543132823, 'delta': 0.04310721666174744, 'n': 1.0208141081219653, 'nu': 1.0972117114360418, 'a_scale': 3.954723391448881, 'id': 2856200}	2	[1,1]	[[[ 5.09079003,352.093086 ,495.060524 , 92.7120938 ], [ 4.42912831,776.706157 ,515.24638 ,145.392569 ]]]	[[[352.093086 ,321.30383 , 92.7120938], [ 0. ,148.865586 , 0. ]]]	[[[0.00000033,0.00000033,0.00000033,0.00000033], [0.67882395,0.6396761 ,0.3516982 ,0.34534941]]]	[[[0.00000033,0.00000033,0.00000033], [0. ,0.85105448,0. ]]]	[[[0. ,0.00000033,0. ], [0.6396761 ,0.4825781 ,0.34534941]]]	[0.985,0.015]
{'B_diff': 0.25, 'I_diff': 0.75, 'T_diff': 0.25, 'N0': 1373.7223457837858, 'h_N': 5.050887565075916, 'r0': 1.5039149866683448, 'a0': 0.0019342059229747128, 'h0': 1.8057593372172234, 'alpha0': 0.0008486965573040059, 'eta0': 2.4284271547665606, 'delta': 0.05833540531300964, 'n': 1.633432431285604, 'nu': 1.8437376180991563, 'a_scale': 4.521559427646577, 'id': 2856000}	1	[0]	[[[ 0.21603342,7815.54666 , 45.5660735 , 28.87203418]]]	[[[2012.28843 , 21.8808543, 21.8128997]]]	[[[0.00000033,0.00000033,0.00000033,0.00000033]]]	[[[0.00000033,0.00000033,0.00000033]]]	[[[0.00000033,0.00000033,0.00000033]]]	[1.]
{'B_diff': 1.0, 'I_diff': 0.5, 'T_diff': 1.0, 'N0': 1323.9794396650836, 'h_N': 15.933558509769169, 'r0': 0.5083941000438779, 'a0': 0.0015381104299995205, 'h0': 1.8116570153903557, 'alpha0': 0.00021560285677832343, 'eta0': 3.289971278108328, 'delta': 0.04958606929312087, 'n': 1.178499272648743, 'nu': 1.664229193345613, 'a_scale': 1.375744045626405, 'id': 2852600}	1	[1]	[[[ 2.24341265,4282.927343 , 88.9862056 , 206.359899 ]]]	[[[3736.07278 , 77.0551767, 0. ]]]	[[[0. ,0. ,0.00000001,0. ]]]	[[[0. ,0.00000001,0. ]]]	[[[0.,0.,0.]]]	[1.]
{'B_diff': 0.25, 'I_diff': 0.5, 'T_diff': 0.75, 'N0': 1845.6433696439017, 'h_N': 12.402333123032943, 'r0': 1.5449843165953128, 'a0': 0.0018343673632463713, 'h0': 1.1970741260575255, 'alpha0': 0.00042109739065750233, 'eta0': 4.834851579072869, 'delta': 0.05402074305567341, 'n': 1.0098210241520809, 'nu': 1.5180848796168398, 'a_scale': 3.7494005137953867, 'id': 2855600}	4	[1,1,1,1]	[[[1845.64275 , 0. , 0. , 0. ], [ 11.599818 ,1352.88766 ,1324.42482 , 537.966204 ], [ 9.78011083,1248.5947 ,1377.480102 , 530.195024 ], [ 9.27644748,1312.94358 ,1320.134578 , 547.947689 ]]]	[[[ 0. , 0. , 0. ], [1352.88766 , 125.53721 , 333.556202], [1248.5947 , 121.797162, 342.904925], [1312.94358 , 121.931398, 334.611428]]]	[[[0.00000033,0. ,0. ,0. ], [5.11129312,0.53406109,0.24172283,0.1629914 ], [6.20972686,0.57160643,0.2341215 ,0.17267744], [7.96166114,0.64430832,0.27084542,0.18266821]]]	[[[0. ,0. ,0. ], [0.53406109,0.72418757,0.15882269], [0.57160643,0.75963213,0.15396738], [0.64430832,0.92429099,0.17801044]]]	[[[0. ,0. ,0. ], [0. ,0.27227667,0.5904741 ], [0. ,0.26074808,0.66499551], [0. ,0.3035084 ,0.62434867]]]	[0.705,0.24 ,0.035,0.02 ]
{'B_diff': 0.25, 'I_diff': 0.25, 'T_diff': 0.25, 'N0': 1585.2581181281216, 'h_N': 15.554074750910523, 'r0': 1.9690598694475046, 'a0': 0.0009150568974933516, 'h0': 1.1277899693847868, 'alpha0': 0.00046302516394714735, 'eta0': 2.618333794315208, 'delta': 0.054287488440347864, 'n': 1.5288896003307046, 'nu': 1.4688600232215714, 'a_scale': 1.6371087892075458, 'id': 2828800}	1	[0]	[[[ 61.3999273,4982.52521 , 326.86196 , 237.0429805]]]	[[[3959.87075 , 210.108797, 174.462229]]]	[[[2.47236055,0.50784328,1.5018982 ,0.53092755]]]	[[[0.51993489,1.57943092,0.56791526]]]	[[[0.47381119,1.37109222,0.42838446]]]	[1.]
{'B_diff': 0.75, 'I_diff': 1.0, 'T_diff': 0.5, 'N0': 990.616404896512, 'h_N': 9.496635244447587, 'r0': 0.8618968162440701, 'a0': 0.0005384078130196093, 'h0': 2.29584383470398, 'alpha0': 0.0007460595581047359, 'eta0': 4.10249418072001, 'delta': 0.04811205237783191, 'n': 1.3428950925858814, 'nu': 1.1235456009895795, 'a_scale': 4.105141894477745, 'id': 2837800}	3	[1,1,1]	[[[ 27.7636505 ,1480.826026 , 662.855922 , 165.066997 ], [ 7.12938469,1349.6540471 , 375.937049 , 212.670867 ], [ 9.67096072,1336.8434 , 521.226161 , 199.451448 ]]]	[[[ 869.712504, 248.930239, 165.066997], [1286.01491 , 239.481082, 212.670867], [1051.31349 , 241.784991, 199.451448]]]	[[[2.35935571,0.64482836,0.72809558,0.46279111], [1.90098826,0.48737505,0.393905 ,0.22213314], [2.02747988,0.53972308,0.54183691,0.26796042]]]	[[[0.80605277,0.7399063 ,0.46279111], [0.52092289,0.60860187,0.22213314], [0.63358826,0.63025033,0.26796042]]]	[[[1.6366495 ,1.04096925,0. ], [0.82984471,0.10219858,0. ], [1.62364049,0.75601576,0. ]]]	[0.98,0.01,0.01]
{'B_diff': 0.25, 'I_diff': 1.0, 'T_diff': 1.0, 'N0': 668.195902183638, 'h_N': 12.805475931747512, 'r0': 1.3121361392845312, 'a0': 0.0008265164773985601, 'h0': 2.2805218900036843, 'alpha0': 0.0004530948688313596, 'eta0': 4.78343541508738, 'delta': 0.04646904579477887, 'n': 1.8059935473478972, 'nu': 1.735946560275006, 'a_scale': 3.528809474732224, 'id': 2857400}	1	[1]	[[[475.548109 , 37.04642455,435.0067787 , 4.28638103]]]	[[[30.0951797 ,48.6940077 , 4.28638103]]]	[[[0.00000033,0.00000033,0.00000033,0.00000033]]]	[[[0.00000033,0.00000033,0.00000033]]]	[[[0.00000033,0.00000033,0. ]]]	[1.]
{'B_diff': 0.25, 'I_diff': 0.5, 'T_diff': 1.0, 'N0': 2129.7473965597787, 'h_N': 18.672208417951992, 'r0': 0.8131641846332096, 'a0': 0.001310685192931186, 'h0': 2.10664748169631, 'alpha0': 0.0002588063811920098, 'eta0': 2.154903775767373, 'delta': 0.043470253939936795, 'n': 1.0412709409285938, 'nu': 1.8723697897912484, 'a_scale': 3.0583556209593836, 'id': 2855800}	3	[0,0,1]	[[[ 1.13389056,10096.72537934, 63.6368863 , 60.394446 ], [ 1.11594254,12971.55839061, 63.6368863 , 44.2194618 ], [ 2129.74669 , 0. , 0. , 0. ]]]	[[[10093.1189 , 38.9738186 , 29.8472735 ], [ 0.01229061, 38.9738186 , 20.2828637 ], [ 0. , 0. , 0. ]]]	[[[0. ,0. ,0. ,0. ], [0. ,0. ,0. ,0. ], [0.00000033,0. ,0. ,0. ]]]	[[[0.00000001,0. ,0. ], [0.00003567,0. ,0. ], [0. ,0. ,0. ]]]	[[[0.00002251,0. ,0.00000001], [0. ,0. ,0. ], [0. ,0. ,0. ]]]	[0.295,0.665,0.04 ]
{'B_diff': 0.75, 'I_diff': 1.0, 'T_diff': 0.25, 'N0': 1803.3638071839293, 'h_N': 16.202184345915853, 'r0': 0.5582528204789245, 'a0': 0.0019721534624897417, 'h0': 1.9652704625731658, 'alpha0': 0.0008049436392392909, 'eta0': 4.585585029050085, 'delta': 0.04306588396040838, 'n': 1.2571103535500594, 'nu': 1.6248925076403056, 'a_scale': 1.1058648570976741, 'id': 2837600}	1	[1]	[[[ 199.116639 ,5055.98724021, 216.2064081 , 155.102506 ]]]	[[[5048.52093 , 204.961956, 0. ]]]	[[[1.84418021,0.61113863,1.96682061,0.62523906]]]	[[[0.61128434,2.00090538,0. ]]]	[[[0.54478564,1.42883006,0.62523906]]]	[1.]
{'B_diff': 1.0, 'I_diff': 0.75, 'T_diff': 0.25, 'N0': 1131.9216440732644, 'h_N': 7.462992993679153, 'r0': 1.2535633905264885, 'a0': 0.0006645526452048928, 'h0': 0.8962607682984645, 'alpha0': 0.000492541665018876, 'eta0': 4.075871296580737, 'delta': 0.05202866687976153, 'n': 1.5971855036870535, 'nu': 1.4638969550659902, 'a_scale': 2.9085928820856894, 'id': 2827200}	1	[1]	[[[ 17.4730904,1824.583277 , 207.0138142, 341.577619 ]]]	[[[1113.0098 , 121.514174, 341.577619]]]	[[[2.81026308,0.7219361 ,0.9551691 ,0.2153874 ]]]	[[[0.63132555,1.05198084,0.2153874 ]]]	[[[2.03271005,0.93214351,0. ]]]	[1.]
{'B_diff': 0.75, 'I_diff': 0.5, 'T_diff': 0.25, 'N0': 1042.5186778833406, 'h_N': 8.229384024148748, 'r0': 0.8856524473812695, 'a0': 0.0008859575160494212, 'h0': 0.9032074081693151, 'alpha0': 0.0004629753770156906, 'eta0': 2.409433272814181, 'delta': 0.03863556855387444, 'n': 1.0890301408014649, 'nu': 1.0880822709150948, 'a_scale': 4.3543657766375485, 'id': 2848800}	1	[1]	[[[ 2.33907925,1207.914014 , 371.769485 , 331.514523 ]]]	[[[713.328545,204.027965,331.514523]]]	[[[0.44274626,0.61734841,0.79407746,0.21831151]]]	[[[0.29140924,0.3009039 ,0.21831151]]]	[[[1.81433185,1.71417578,0. ]]]	[1.]
{'B_diff': 0.5, 'I_diff': 0.5, 'T_diff': 0.5, 'N0': 1283.4881070970084, 'h_N': 10.66300834101294, 'r0': 1.3057829736064224, 'a0': 0.0012909502014429013, 'h0': 0.7370275402448347, 'alpha0': 0.0003223362424037005, 'eta0': 2.1988066284523504, 'delta': 0.05165586558688913, 'n': 1.8683272734210052, 'nu': 1.1906616934516188, 'a_scale': 3.368363585443163, 'id': 2858600}	1	[1]	[[[1160.02713 , 26.7324131, 212.9483425, 0. ]]]	[[[ 15.0650102,118.129189 , 0. ]]]	[[[0.00000033,0.00000033,0.00000033,0. ]]]	[[[0.00000033,0.00000033,0. ]]]	[[[0.00000033,0.00000033,0. ]]]	[1.]
{'B_diff': 0.5, 'I_diff': 0.5, 'T_diff': 0.75, 'N0': 1807.1469535291799, 'h_N': 16.289465733939686, 'r0': 1.978240864764582, 'a0': 0.0008031539361956928, 'h0': 1.3464669550046506, 'alpha0': 0.0003996766328736483, 'eta0': 3.667317539320367, 'delta': 0.04450440071662352, 'n': 1.0515158580970434, 'nu': 1.8128322700382788, 'a_scale': 3.565942283349242, 'id': 2858800}	6	[0,0,0,0,0,0]	[[[ 0.42343007,7333.93663 , 70.7723221 , 85.4383842 ], [ 0.42343021,7333.93908 , 70.7723457 , 85.4384126 ], [ 0.42343021,7333.93908 , 70.7723457 , 85.4384126 ], [ 0.42343021,7333.93908 , 70.7723457 , 85.4384126 ], [ 0.42343007,7333.93663 , 70.7723221 , 85.4383842 ], [ 0.42343007,7333.93663 , 70.7723221 , 85.4383842 ]]]	[[[7333.93663 , 38.2695653, 60.9234952], [7333.93908 , 38.269578 , 60.9235155], [7333.93908 , 38.269578 , 60.9235155], [7333.93908 , 38.269578 , 60.9235155], [7333.93663 , 38.2695653, 60.9234952], [7333.93663 , 38.2695653, 60.9234952]]]	[[[0.00000033,0.00000033,0.00000033,0.00000033], [0. ,0. ,0. ,0. ], [0. ,0. ,0. ,0. ], [0. ,0. ,0. ,0. ], [0.00000033,0.00000033,0.00000033,0.00000033], [0.00000033,0.00000033,0.00000033,0.00000033]]]	[[[0.00000033,0.00000033,0.00000033], [0. ,0. ,0. ], [0. ,0. ,0. ], [0. ,0. ,0. ], [0.00000033,0.00000033,0.00000033], [0.00000033,0.00000033,0.00000033]]]	[[[0.00000484,0.00000033,0.00000033], [0.10661859,0. ,0. ], [0.03819914,0. ,0. ], [0.07016529,0. ,0. ], [0.01590282,0.00000033,0.00000033], [0.22663583,0.00000033,0.00000033]]]	[0.93 ,0.01 ,0.01 ,0.01 ,0.035,0.005]
{'B_diff': 0.5, 'I_diff': 0.5, 'T_diff': 1.0, 'N0': 787.3674335899424, 'h_N': 16.061867349671793, 'r0': 1.1892903400984933, 'a0': 0.0012351640326276861, 'h0': 1.4407842732763008, 'alpha0': 0.00048803168383316337, 'eta0': 1.3669674112291066, 'delta': 0.045506981196515424, 'n': 1.2962527736461327, 'nu': 1.5772111394579302, 'a_scale': 4.2694661648583345, 'id': 2859000}	2	[0,0]	[[[ 0.81722044,4437.95929147, 80.9402448 , 70.5332134 ], [ 0.97488546,2405.68660594, 80.9402448 , 112.0070292 ]]]	[[[ 3.90146147, 50.6726428 , 32.0608069 ], [2400.69324 , 50.6726428 , 70.2801966 ]]]	[[[0.00000033,0.00000033,0.00000033,0.00000033], [0.00000033,0.00000033,0.00000033,0.00000033]]]	[[[0.00000033,0.00000033,0.00000033], [0.00000033,0.00000033,0.00000033]]]	[[[0.00000033,0.00000033,0.00000033], [0.00000033,0.00000033,0.00000033]]]	[0.63,0.37]
{'B_diff': 0.5, 'I_diff': 0.75, 'T_diff': 0.5, 'N0': 837.7973233551932, 'h_N': 14.975457738036916, 'r0': 1.0682852054085652, 'a0': 0.0015927877997424075, 'h0': 1.7525721487332415, 'alpha0': 0.0007121593772938013, 'eta0': 4.856622193551084, 'delta': 0.055589745645725205, 'n': 1.5371689963718573, 'nu': 1.503309510493848, 'a_scale': 3.726147133387329, 'id': 2821000}	1	[1]	[[[207.691349 ,350.34788017,797.608669 ,102.025674 ]]]	[[[348.482224,119.513399,102.025674]]]	[[[0.70833785,1.47467993,0.27260604,0.03024764]]]	[[[1.47720455,0.47808288,0.03024764]]]	[[[1.01904631,0.23818161,0. ]]]	[1.]
{'B_diff': 0.5, 'I_diff': 0.75, 'T_diff': 0.5, 'N0': 1645.7876127601244, 'h_N': 9.68039869385941, 'r0': 0.7302546693830309, 'a0': 0.001628455965560141, 'h0': 1.4372517820973638, 'alpha0': 0.0006035189731293297, 'eta0': 4.850365587550737, 'delta': 0.031985240279991355, 'n': 1.7532768025465502, 'nu': 1.8060043545791788, 'a_scale': 1.4497392371055355, 'id': 2859400}	1	[0]	[[[ 0.49425097,8198.85762 , 36.5876498 , 75.4768144 ]]]	[[[4262.46646 , 22.3879412, 59.3947962]]]	[[[0.00000033,0.00000033,0.00000033,0.00000033]]]	[[[0.00000033,0.00000033,0.00000033]]]	[[[0.00000033,0.00000033,0.00000033]]]	[1.]
{'B_diff': 0.25, 'I_diff': 0.25, 'T_diff': 0.25, 'N0': 727.1047694670261, 'h_N': 6.037152735670505, 'r0': 0.7319189509576336, 'a0': 0.0012223085788225915, 'h0': 2.248601582272397, 'alpha0': 0.00046119934896594026, 'eta0': 3.440288128456795, 'delta': 0.051971676465926445, 'n': 1.9453811593332029, 'nu': 1.7166048918228427, 'a_scale': 2.99854811497425, 'id': 2841600}	1	[0]	[[[ 70.7763271,2266.036574 , 209.1670676, 66.7261542]]]	[[[1860.52004 , 114.697571 , 49.2586154]]]	[[[1.96571616,0.60195175,1.22037349,0.61818817]]]	[[[0.62483582,1.32401955,0.67976398]]]	[[[0.54224186,1.10190982,0.44659386]]]	[1.]
{'B_diff': 0.5, 'I_diff': 1.0, 'T_diff': 1.0, 'N0': 1571.1183748206154, 'h_N': 10.141009388074426, 'r0': 1.896304825425035, 'a0': 0.0006361247078383965, 'h0': 1.4186425938295169, 'alpha0': 0.0008532119713029365, 'eta0': 3.8042204856479858, 'delta': 0.04533326430927919, 'n': 1.7899148352195886, 'nu': 1.7842928009136096, 'a_scale': 1.3187541908435834, 'id': 2860600}	1	[0]	[[[ 0.27426839,7816.57717 , 42.9986476 , 58.6785383 ]]]	[[[4212.51721 , 26.8691841, 40.9573901]]]	[[[0.00000033,0.00000033,0.00000033,0.00000033]]]	[[[0.00000033,0.00000033,0.00000033]]]	[[[0.00000033,0.00000033,0.00000033]]]	[1.]
{'B_diff': 0.5, 'I_diff': 1.0, 'T_diff': 0.25, 'N0': 2103.048125890073, 'h_N': 9.053458942740953, 'r0': 1.6396863491720886, 'a0': 0.0007048357647441595, 'h0': 1.4243615148593531, 'alpha0': 0.0005978323919137361, 'eta0': 1.7543888765846256, 'delta': 0.0548252429666112, 'n': 1.1953013334199414, 'nu': 1.7256728587347907, 'a_scale': 3.037390389740783, 'id': 2860000}	2	[0,0]	[[[ 0.32937096,14299.9289966 , 54.9691504 , 39.52622992], [ 0.33967505, 8890.33636939, 54.9691504 , 71.48350902]]]	[[[ 10.9833966, 28.3962662, 30.1009599], [8883.48309 , 28.3962662, 64.2966483]]]	[[[0.,0.,0.,0.], [0.,0.,0.,0.]]]	[[[0.,0.,0.], [0.,0.,0.]]]	[[[0.,0.,0.], [0.,0.,0.]]]	[0.645,0.355]
{'B_diff': 1.0, 'I_diff': 1.0, 'T_diff': 0.25, 'N0': 1410.4855608489916, 'h_N': 12.067662832697017, 'r0': 1.9179149435844012, 'a0': 0.001244996247597449, 'h0': 1.0898481149721253, 'alpha0': 0.00037234662465932716, 'eta0': 4.58170440412097, 'delta': 0.054637666792994366, 'n': 1.0414686841172731, 'nu': 1.6927823266931086, 'a_scale': 3.3518686144085246, 'id': 2840800}	2	[1,1]	[[[ 2.41312495,2850.77585 , 281.778413 , 240.959318 ], [ 759.511612 ,1320.94895 ,1405.55493 , 0. ]]]	[[[2850.77585 , 281.778413, 240.959318], [ 0. , 0. , 0. ]]]	[[[1.45207542,0.58955879,1.33187547,0.50635815], [0.70094498,1.84644264,0.61827199,0. ]]]	[[[0.58955879,1.33187547,0.50635815], [0. ,0. ,0. ]]]	[[[0. ,0. ,0. ], [1.84644264,0.61827199,0. ]]]	[0.94,0.06]
{'B_diff': 0.25, 'I_diff': 0.25, 'T_diff': 0.75, 'N0': 920.5091510648492, 'h_N': 16.944098756082482, 'r0': 0.7246643482394058, 'a0': 0.0020020172461597823, 'h0': 2.2180811697581726, 'alpha0': 0.000654040801169768, 'eta0': 4.224814868799966, 'delta': 0.03826154014093941, 'n': 1.467192188843561, 'nu': 1.2655708498349636, 'a_scale': 3.393647194358727, 'id': 2842000}	1	[0]	[[[ 113.609608 ,2260.899934 , 289.5152482, 125.6486522]]]	[[[1647.27144 , 222.228438 , 73.0112771]]]	[[[1.58313879,0.73522968,1.08293757,0.3657065 ]]]	[[[0.76613916,1.17043343,0.48035328]]]	[[[0.67772449,0.800109 ,0.20752856]]]	[1.]
{'B_diff': 0.75, 'I_diff': 0.25, 'T_diff': 0.5, 'N0': 695.3514329195243, 'h_N': 15.125222856614355, 'r0': 1.8278631081755252, 'a0': 0.0011171835925860643, 'h0': 2.014627030550068, 'alpha0': 0.00034024941307279286, 'eta0': 1.7788029387950188, 'delta': 0.0367597202414868, 'n': 1.0571722853201921, 'nu': 1.0889687941765043, 'a_scale': 3.9604710383529897, 'id': 2861000}	2	[1,0]	[[[ 2.04614481, 497.5049341 , 370.3260897 , 182.435824 ], [ 1.22819013,1454.19127525, 410.675301 , 186.9798628 ]]]	[[[473.662629 ,281.668844 ,182.435824 ], [ 6.97400525,270.283194 , 55.9353088 ]]]	[[[0.00000033,0.00000033,0.00000033,0.00000033], [0. ,0. ,0. ,0. ]]]	[[[0.00000033,0.00000033,0.00000033], [0. ,0. ,0. ]]]	[[[0.00000033,0.00000033,0. ], [0. ,0. ,0. ]]]	[0.985,0.015]
{'B_diff': 0.5, 'I_diff': 0.75, 'T_diff': 0.25, 'N0': 896.794152350871, 'h_N': 6.537588713713612, 'r0': 1.5642059884384112, 'a0': 0.0008714848230489548, 'h0': 1.6761807867205107, 'alpha0': 0.0006258716010323665, 'eta0': 1.9195924292173407, 'delta': 0.04954521424796076, 'n': 1.0126483802349477, 'nu': 1.225589589310145, 'a_scale': 1.036606749389874, 'id': 2859200}	1	[1]	[[[ 0.30921374,2874.29749 , 105.3481859 , 136.091281 ]]]	[[[2874.29749 , 95.2160561, 0. ]]]	[[[0.,0.,0.,0.]]]	[[[0.,0.,0.]]]	[[[0.,0.,0.]]]	[1.]
{'B_diff': 0.75, 'I_diff': 0.25, 'T_diff': 0.25, 'N0': 1259.9499743248607, 'h_N': 17.556842467950883, 'r0': 1.233387153008119, 'a0': 0.0009697807263708631, 'h0': 1.796591418419884, 'alpha0': 0.0005489869806445744, 'eta0': 2.8902292840288912, 'delta': 0.03561153186671865, 'n': 1.9045292212780214, 'nu': 1.8730360232278827, 'a_scale': 2.4097009109768326, 'id': 2860800}	1	[0]	[[[ 0.57228434,5774.58045 , 33.74057 , 53.021903 ]]]	[[[3678.32678 , 19.0010126, 35.4819751]]]	[[[0.,0.,0.,0.]]]	[[[0.,0.,0.]]]	[[[0.,0.,0.]]]	[1.]
{'B_diff': 0.75, 'I_diff': 1.0, 'T_diff': 0.25, 'N0': 829.9764016637955, 'h_N': 18.654192330582624, 'r0': 0.8196204578723034, 'a0': 0.0014394802094985807, 'h0': 0.645665999015296, 'alpha0': 0.0003914850370191987, 'eta0': 4.002827133650234, 'delta': 0.050316149969350785, 'n': 1.2083404714421693, 'nu': 1.6206774221292146, 'a_scale': 2.163910574383649, 'id': 2850400}	1	[1]	[[[ 6.15169631,1626.393201 , 123.5678249 , 241.733652 ]]]	[[[950.905577 , 64.4116059,241.733652 ]]]	[[[1.9151687 ,0.34729783,0.96039056,0.13961562]]]	[[[0.47403206,0.44080532,0.13961562]]]	[[[1.23297192,1.63208977,0. ]]]	[1.]
{'B_diff': 0.25, 'I_diff': 1.0, 'T_diff': 0.75, 'N0': 723.4127484791454, 'h_N': 10.323022802716263, 'r0': 0.7105525978919167, 'a0': 0.0020664710840972694, 'h0': 2.181301354304447, 'alpha0': 0.0002428655648034851, 'eta0': 4.001139648110953, 'delta': 0.03736252088326813, 'n': 1.0435374494697078, 'nu': 1.3760592449904023, 'a_scale': 2.022880543158852, 'id': 2857200}	4	[0,1,1,1]	[[[ 7.58627517, 732.23120072, 391.958168 , 216.1275732 ], [ 88.2122063 ,1376.55749 , 346.703866 , 132.037765 ], [ 7.62323737, 730.067584 , 393.343384 , 215.8387478 ], [ 723.412507 , 0. , 0. , 0. ]]]	[[[732.205722 ,123.700483 ,121.034165 ], [ 0. ,164.462333 , 68.6792625], [730.067584 ,123.498132 ,121.084015 ], [ 0. , 0. , 0. ]]]	[[[0.82956259,0.52674829,0.49845705,0.18276237], [1.7482508 ,0.83584397,0.66421028,0.32413906], [0.82398131,0.52883073,0.49650842,0.18314166], [0.00000033,0. ,0. ,0. ]]]	[[[0.52674621,0.20888947,0.13753085], [0. ,1.06962677,0.61343996], [0.52883073,0.2089487 ,0.1374473 ], [0. ,0. ,0. ]]]	[[[1.41691197,0.82176236,0.56086824], [0.83584397,0.86428703,0.24994749], [0. ,0.81650777,0.56329595], [0. ,0. ,0. ]]]	[0.89,0.03,0.05,0.03]
{'B_diff': 0.25, 'I_diff': 1.0, 'T_diff': 0.75, 'N0': 695.1058647342571, 'h_N': 16.49027492795318, 'r0': 1.283013219897699, 'a0': 0.00085413405351398, 'h0': 1.7165870959946703, 'alpha0': 0.000385498128184929, 'eta0': 4.340616227518472, 'delta': 0.05041442671973942, 'n': 1.486882082262177, 'nu': 1.9911334698202312, 'a_scale': 1.9137129986421284, 'id': 2844400}	1	[1]	[[[ 18.635979 ,1906.360904 , 201.6623496, 96.2213208]]]	[[[1553.98879 , 71.9811096, 96.2213208]]]	[[[2.59020739,0.49217895,0.94616715,0.49857304]]]	[[[0.50571866,1.24942324,0.49857304]]]	[[[0.45113636,0.81921465,0. ]]]	[1.]
{'B_diff': 1.0, 'I_diff': 0.75, 'T_diff': 0.5, 'N0': 1634.896002528766, 'h_N': 7.894310700821798, 'r0': 0.8895106828259333, 'a0': 0.0008024231415036216, 'h0': 0.8251453477038266, 'alpha0': 0.0005608594400147641, 'eta0': 4.687065588782934, 'delta': 0.03311932379918419, 'n': 1.7698187390057587, 'nu': 1.5537149246093063, 'a_scale': 3.9942029942899326, 'id': 2840200}	1	[0]	[[[ 13.5497274 ,2242.95772326, 175.8425219 , 546.341618 ]]]	[[[2237.79651 , 45.7276929, 342.100193 ]]]	[[[3.32978867,0.54452922,0.95043971,0.20073878]]]	[[[0.54509942,0.85814651,0.22435947]]]	[[[0.38060272,1.06912939,0.20516809]]]	[1.]
{'B_diff': 0.75, 'I_diff': 0.25, 'T_diff': 0.75, 'N0': 1073.5820406040425, 'h_N': 13.073663181833712, 'r0': 1.0262481193756452, 'a0': 0.0008777425547922095, 'h0': 1.4020017177801316, 'alpha0': 0.000253551396917267, 'eta0': 2.4986687912361165, 'delta': 0.036995158807083484, 'n': 1.8053974631206233, 'nu': 1.9582154490307664, 'a_scale': 1.798602961636349, 'id': 2861200}	1	[1]	[[[ 0.56894309,4763.90076 , 36.41504484, 106.890926 ]]]	[[[2833.7384 , 27.1332894, 0. ]]]	[[[0.00000033,0.00000033,0.00000033,0.00000033]]]	[[[0.00000033,0.00000033,0. ]]]	[[[0.00000033,0.00000033,0.00000033]]]	[1.]
{'B_diff': 0.75, 'I_diff': 1.0, 'T_diff': 0.25, 'N0': 926.2387347629955, 'h_N': 9.018779374565241, 'r0': 1.5582327397593239, 'a0': 0.0017960756945504315, 'h0': 1.7448227182090064, 'alpha0': 0.000566368215095346, 'eta0': 4.764861793622569, 'delta': 0.043239530045005525, 'n': 1.594690727132066, 'nu': 1.1137500240703448, 'a_scale': 2.711290581885259, 'id': 2824800}	2	[1,1]	[[[ 61.5256133,570.545254 ,483.62767 ,274.385773 ], [685.390284 , 34.4758894,389.554092 , 0. ]]]	[[[169.79368 ,239.431653 ,274.385773 ], [ 21.0266429,218.039275 , 0. ]]]	[[[1.353688 ,0.8468826 ,0.27998672,0.04274696], [0.00000033,0.00000033,0.00000033,0. ]]]	[[[1.81417878,0.34226698,0.04274696], [0.00000033,0.00000033,0. ]]]	[[[1.16242096,0.41668094,0. ], [0.00000033,0.00000033,0. ]]]	[0.99,0.01]
{'B_diff': 1.0, 'I_diff': 0.75, 'T_diff': 0.25, 'N0': 732.3739116722378, 'h_N': 6.4948818646709245, 'r0': 1.4644961691200922, 'a0': 0.0011064186058002135, 'h0': 0.5885619017433704, 'alpha0': 0.0005185550152366097, 'eta0': 4.800302567273343, 'delta': 0.04157715674938758, 'n': 1.9819020865891437, 'nu': 1.617097110821902, 'a_scale': 2.6759141093556846, 'id': 2852800}	1	[1]	[[[ 0.94431725,1234.130275 , 92.144387 , 278.219218 ]]]	[[[228.872645, 45.256683,278.219218]]]	[[[0.32556475,0.23585532,0.31633653,0.10072926]]]	[[[0.32093512,0.28696776,0.10072926]]]	[[[0.23145163,0.36238556,0. ]]]	[1.]
{'B_diff': 0.75, 'I_diff': 0.5, 'T_diff': 0.5, 'N0': 1579.8491713127587, 'h_N': 19.218382044637224, 'r0': 0.5867050439189068, 'a0': 0.0008703725208768828, 'h0': 1.0054934481616467, 'alpha0': 0.000678528409672203, 'eta0': 2.8716447558884655, 'delta': 0.05424851267986871, 'n': 1.5290435953200328, 'nu': 1.1412780100606974, 'a_scale': 1.603702611682917, 'id': 2823400}	2	[0,1]	[[[ 518.386109 ,1194.718434 , 516.823096 , 258.6520097], [1462.08809 , 54.8089178, 183.4337404, 0. ]]]	[[[1165.57837 , 351.431684 , 195.903767 ], [ 35.7817086, 121.140636 , 0. ]]]	[[[0.71415546,1.61000408,1.00028513,0.20662414], [0.00000033,0.00000033,0.00000033,0. ]]]	[[[1.62032693,1.11933927,0.23522726], [0.00000033,0.00000033,0. ]]]	[[[1.28395119,0.7571071 ,0.11759592], [0.00000033,0.00000033,0. ]]]	[0.93,0.07]
{'B_diff': 0.75, 'I_diff': 0.25, 'T_diff': 1.0, 'N0': 2059.1832694215873, 'h_N': 8.703814007253952, 'r0': 1.3431312004700957, 'a0': 0.0010523635497259886, 'h0': 1.0365922048245682, 'alpha0': 0.0008516201270110179, 'eta0': 1.5132777764152963, 'delta': 0.03548976732951226, 'n': 1.4344868099816381, 'nu': 1.5194750285211636, 'a_scale': 3.371859424634936, 'id': 2861400}	1	[0]	[[[ 0.26475397,11029.83399 , 44.7181213 , 111.8109872 ]]]	[[[3873.88205 , 33.8381592, 52.9485781]]]	[[[0.00000033,0.00000033,0.00000033,0.00000033]]]	[[[0.00000033,0.00000033,0.00000033]]]	[[[0.00000033,0.00000033,0.00000033]]]	[1.]
{'B_diff': 1.0, 'I_diff': 1.0, 'T_diff': 1.0, 'N0': 1723.774790350903, 'h_N': 19.868916758433272, 'r0': 1.851650823034538, 'a0': 0.0010896006043682393, 'h0': 1.8609437387428804, 'alpha0': 0.0007040406048933874, 'eta0': 3.916071631431154, 'delta': 0.0509800130298934, 'n': 1.1070251795269073, 'nu': 1.510156719053914, 'a_scale': 3.3806814590702543, 'id': 2841400}	2	[1,1]	[[[ 6.1494918 ,3992.86519 , 289.73143 , 182.13469 ], [ 9.56900649,4606.5406 , 797.670719 , 145.764797 ]]]	[[[3992.86519 , 289.73143 , 182.13469 ], [2803.43816 , 306.149164, 145.764797]]]	[[[2.70946237,0.52033093,1.54577694,0.82628613], [2.6508711 ,0.65364782,1.32073719,0.99163253]]]	[[[0.52033093,1.54577694,0.82628613], [0.83894175,1.58867291,0.99163253]]]	[[[0. ,0. ,0. ], [1.95211422,1.65963896,0. ]]]	[0.3,0.7]
{'B_diff': 0.75, 'I_diff': 0.5, 'T_diff': 0.75, 'N0': 2213.2902008611113, 'h_N': 18.34202653443598, 'r0': 1.2691927984271174, 'a0': 0.0007127093865834909, 'h0': 1.2760492330660038, 'alpha0': 0.0006121424096398317, 'eta0': 2.128726679070587, 'delta': 0.04116190362496225, 'n': 1.931684978581654, 'nu': 1.523576048407199, 'a_scale': 3.376684105964078, 'id': 2862000}	1	[0]	[[[ 0.69006382,13276.99769 , 76.9614501 , 104.8562833 ]]]	[[[2552.22299 , 46.0363433, 64.6723014]]]	[[[0.00000033,0.00000033,0.00000033,0.00000033]]]	[[[0.00000033,0.00000033,0.00000033]]]	[[[0.00000033,0.00000033,0.00000033]]]	[1.]
{'B_diff': 0.75, 'I_diff': 0.75, 'T_diff': 1.0, 'N0': 1173.6279049281438, 'h_N': 19.998341729998376, 'r0': 1.5693700243034376, 'a0': 0.0018720089819482845, 'h0': 0.866408222147486, 'alpha0': 0.0007504627984134753, 'eta0': 2.7714279783520204, 'delta': 0.03188254229856679, 'n': 1.017830718657146, 'nu': 1.070167440584321, 'a_scale': 4.677197286929626, 'id': 2863000}	3	[1,1,1]	[[[ 2.39079941, 926.031346 , 167.425373 , 342.808662 ], [1173.62751 , 0. , 0. , 0. ], [ 0.47189571,8123.15727 , 167.425429 , 7.14325421]]]	[[[926.031346 ,167.425373 ,342.808662 ], [ 0. , 0. , 0. ], [ 0. ,167.425429 , 7.14325421]]]	[[[0.00000033,0.00000033,0.00000033,0.00000033], [0.00000033,0. ,0. ,0. ], [0. ,0. ,0. ,0. ]]]	[[[0.00000033,0.00000033,0.00000033], [0. ,0. ,0. ], [0. ,0. ,0. ]]]	[[[0.,0.,0.], [0.,0.,0.], [0.,0.,0.]]]	[0.78,0.21,0.01]
{'B_diff': 0.5, 'I_diff': 0.25, 'T_diff': 0.5, 'N0': 1089.4800316314033, 'h_N': 6.287577001285408, 'r0': 1.2029234374900148, 'a0': 0.001153133356300622, 'h0': 1.1208124825576444, 'alpha0': 0.00036233950946938187, 'eta0': 3.451508552757693, 'delta': 0.03340592965545917, 'n': 1.9227395179475946, 'nu': 1.2390183057083286, 'a_scale': 2.6149154498642986, 'id': 2819400}	2	[0,0]	[[[ 75.3132175 ,784.607699 ,224.7656832 ,426.015169 ], [959.653304 , 19.99479201,202.2034632 , 10.06280098]]]	[[[586.718325 ,155.482734 ,255.858931 ], [ 10.5361262 ,138.006561 , 0.92173497]]]	[[[1.25302751,0.92173092,0.59705282,0.0720602 ], [0. ,0. ,0. ,0. ]]]	[[[0.98059714,0.65785117,0.08784147], [0. ,0. ,0. ]]]	[[[0.81214984,0.46299192,0.04833907], [0. ,0. ,0. ]]]	[0.985,0.015]
{'B_diff': 0.25, 'I_diff': 1.0, 'T_diff': 0.75, 'N0': 756.9325628139776, 'h_N': 11.052903351306297, 'r0': 1.9562774499980788, 'a0': 0.0013889121168061428, 'h0': 2.2012858675696654, 'alpha0': 0.00045564987578842385, 'eta0': 3.072822596260525, 'delta': 0.04561525549187177, 'n': 1.368080963027262, 'nu': 1.0767344638556757, 'a_scale': 2.5861631482754084, 'id': 2818800}	1	[0]	[[[ 53.7833666,166.2320799,708.978218 ,161.4869929]]]	[[[ 97.0056368,361.699112 , 71.1513879]]]	[[[0.72352786,0.85947492,0.08362037,0.00608987]]]	[[[0.93920103,0.1221146 ,0.01191322]]]	[[[0.76457259,0.04392516,0.00150981]]]	[1.]
{'B_diff': 0.25, 'I_diff': 1.0, 'T_diff': 0.5, 'N0': 2035.5059697029653, 'h_N': 9.038591631296795, 'r0': 1.5633021854288127, 'a0': 0.0006460434722825255, 'h0': 1.239521310967172, 'alpha0': 0.0006471018359389785, 'eta0': 4.78756195532403, 'delta': 0.05554626045275955, 'n': 1.0008561581495465, 'nu': 1.0871091474053987, 'a_scale': 2.3730216402948825, 'id': 2857000}	4	[1,1,1,1]	[[[ 20.1006428, 527.292888 ,4236.551534 , 47.6904237], [1043.74204 ,1547.25047 ,2124.65628 , 0. ], [2035.50529 , 0. , 0. , 0. ], [ 28.4589522, 477.268311 ,2405.02006 , 0. ]]]	[[[ 527.292888 , 719.649474 , 47.6904237], [ 0. , 0. , 0. ], [ 0. , 0. , 0. ], [ 477.268311 ,2405.02006 , 0. ]]]	[[[0. ,0. ,0. ,0. ], [0.70658554,1.95300051,0.54308487,0. ], [0.00000033,0. ,0. ,0. ], [0.00000033,0.00000033,0.00000033,0. ]]]	[[[0. ,0. ,0. ], [0. ,0. ,0. ], [0. ,0. ,0. ], [0.00000033,0.00000033,0. ]]]	[[[0. ,0. ,0. ], [1.95300051,0.54308487,0. ], [0. ,0. ,0. ], [0. ,0. ,0. ]]]	[0.705,0.245,0.045,0.005]
{'B_diff': 0.25, 'I_diff': 0.5, 'T_diff': 0.75, 'N0': 1478.9318789542156, 'h_N': 17.964895431749834, 'r0': 1.7889718218312118, 'a0': 0.0006027531336991459, 'h0': 0.7972403099455894, 'alpha0': 0.000558887317917602, 'eta0': 3.911105473531663, 'delta': 0.052936719483722444, 'n': 1.593127483519666, 'nu': 1.5212749783669073, 'a_scale': 3.711391701217411, 'id': 2830000}	1	[0]	[[[ 67.0453364,2004.75184 , 479.498902 , 474.805369 ]]]	[[[979.35266 ,158.826527,252.982918]]]	[[[1.6801876 ,1.08121036,0.77241083,0.33554241]]]	[[[1.06914727,1.95992049,0.35892247]]]	[[[1.54119919,0.94833237,0.51939482]]]	[1.]
{'B_diff': 0.75, 'I_diff': 0.75, 'T_diff': 0.25, 'N0': 1675.976595687438, 'h_N': 6.695783795450523, 'r0': 1.1238888650576346, 'a0': 0.0018565761363069733, 'h0': 1.8099178996303749, 'alpha0': 0.0004536091556352536, 'eta0': 3.1964226470893076, 'delta': 0.04036181603827162, 'n': 1.7528015066408065, 'nu': 1.6251628330551982, 'a_scale': 4.033202835874496, 'id': 2862400}	2	[0,0]	[[[ 0.27324366,11890.782446 , 76.2130639 , 57.8654279 ], [ 0.29759536, 5895.6931166 , 76.2130386 , 128.877876 ]]]	[[[ 189.496246 , 37.6073478, 41.8618689], [5856.07896 , 37.6073353, 92.5449155]]]	[[[0. ,0. ,0. ,0. ], [0.00000033,0.00000033,0.00000033,0.00000033]]]	[[[0. ,0. ,0. ], [0.00000033,0.00000033,0.00000033]]]	[[[0. ,0. ,0. ], [0.00000033,0.00000033,0.00000033]]]	[0.33,0.67]
{'B_diff': 0.75, 'I_diff': 0.5, 'T_diff': 0.75, 'N0': 1805.275593534593, 'h_N': 10.651371090332944, 'r0': 0.957935711921726, 'a0': 0.0018082932643507627, 'h0': 1.84180746027544, 'alpha0': 0.00028651510378333706, 'eta0': 3.899202509214754, 'delta': 0.05248795154430941, 'n': 1.3400146374916444, 'nu': 1.0558777985990977, 'a_scale': 2.821955472558491, 'id': 2836400}	1	[1]	[[[ 913.75789 , 990.572256,1151.604699, 0. ]]]	[[[ 314.738084,1010.78744 , 0. ]]]	[[[0.62659447,2.05678121,0.70991003,0. ]]]	[[[2.55891684,0.75264251,0. ]]]	[[[1.9136022 ,0.40952606,0. ]]]	[1.]
{'B_diff': 0.75, 'I_diff': 1.0, 'T_diff': 1.0, 'N0': 2068.2107329142227, 'h_N': 19.553251582167352, 'r0': 1.0634406729019505, 'a0': 0.0007349365716787001, 'h0': 1.4885737612195475, 'alpha0': 0.0004001449043839991, 'eta0': 3.756859373378818, 'delta': 0.05208907177795059, 'n': 1.9417147527909782, 'nu': 1.3810801148077072, 'a_scale': 3.0616276561820723, 'id': 2863800}	1	[1]	[[[1925.25221 , 36.5192773, 230.019363 , 0. ]]]	[[[ 21.398057,123.471508, 0. ]]]	[[[0.00000033,0.00000033,0.00000033,0. ]]]	[[[0.00000033,0.00000033,0. ]]]	[[[0.00000033,0.00000033,0. ]]]	[1.]
{'B_diff': 0.75, 'I_diff': 0.75, 'T_diff': 0.5, 'N0': 1327.0512836052942, 'h_N': 11.629838986899937, 'r0': 0.7299614403591146, 'a0': 0.0013416762305589517, 'h0': 1.632366864611565, 'alpha0': 0.0003340225012310222, 'eta0': 2.764737553162214, 'delta': 0.0367920082469303, 'n': 1.2917497119707941, 'nu': 1.367859038840921, 'a_scale': 1.407203580060528, 'id': 2862600}	1	[0]	[[[ 0.9324894,5286.25683 , 127.779241 , 176.1959163]]]	[[[2008.42156 , 92.4259017, 163.34315 ]]]	[[[0.,0.,0.,0.]]]	[[[0.,0.,0.]]]	[[[0.,0.,0.]]]	[1.]
{'B_diff': 0.75, 'I_diff': 1.0, 'T_diff': 0.75, 'N0': 733.5989699129968, 'h_N': 17.487499156593763, 'r0': 1.498495703075768, 'a0': 0.0019634462934015433, 'h0': 0.8968409743137471, 'alpha0': 0.000862451631714904, 'eta0': 3.2948066720549978, 'delta': 0.038448386988567944, 'n': 1.2785402687971335, 'nu': 1.1231557880733085, 'a_scale': 3.1747639668254646, 'id': 2850800}	2	[0,1]	[[[ 16.5915559,952.3726916,363.298033 ,242.676435 ], [ 9.5619188,225.562867 ,232.1433772,239.791322 ]]]	[[[ 66.3748086,144.957085 ,107.789274 ], [210.360328 ,134.801015 ,239.791322 ]]]	[[[1.31814761,0.84909723,0.64757488,0.21201698], [0.00000033,0.00000033,0.00000033,0.00000033]]]	[[[1.04846115,0.62196852,0.37361432], [0.00000033,0.00000033,0.00000033]]]	[[[0.95615045,0.97650571,0.22494325], [0.00000033,0.00000033,0. ]]]	[0.725,0.275]
{'B_diff': 1.0, 'I_diff': 0.25, 'T_diff': 0.75, 'N0': 1996.0892889808206, 'h_N': 5.5875769649815465, 'r0': 0.8820694528499666, 'a0': 0.0020060109716187532, 'h0': 0.7276127485260161, 'alpha0': 0.0006093635014594514, 'eta0': 3.0196330641890317, 'delta': 0.034310978952243304, 'n': 1.6787714742892836, 'nu': 1.9815380886471154, 'a_scale': 1.7799104020464078, 'id': 2864400}	1	[1]	[[[ 0.25306501,8286.67596 , 22.17221339, 163.907899 ]]]	[[[5657.11526 , 16.3569335, 0. ]]]	[[[0.00000033,0.00000033,0.00000033,0.00000033]]]	[[[0.00000033,0.00000033,0. ]]]	[[[0.00000033,0.00000033,0.00000033]]]	[1.]
{'B_diff': 1.0, 'I_diff': 0.5, 'T_diff': 0.25, 'N0': 1462.091208226091, 'h_N': 12.10874335212112, 'r0': 0.9134158064506366, 'a0': 0.0010769938735095466, 'h0': 0.9215859574755911, 'alpha0': 0.00046807275585557956, 'eta0': 1.9002357030158743, 'delta': 0.04003449658508988, 'n': 1.777010946195014, 'nu': 1.8839023258493088, 'a_scale': 3.0881697900282314, 'id': 2864800}	2	[0,0]	[[[ 0.68638266,4770.238212 , 37.7787319 , 145.5099683 ], [ 0.62926625,8410.74313 , 37.7787319 , 82.3850805 ]]]	[[[4371.42727 , 20.5462566, 101.722554 ], [2162.66749 , 20.5462566, 69.0720266]]]	[[[0.00000033,0.00000033,0.00000033,0.00000033], [0.00000033,0.00000033,0.00000033,0.00000033]]]	[[[0.00000033,0.00000033,0.00000033], [0.00000033,0.00000033,0.00000033]]]	[[[0.00000033,0.00000033,0.00000033], [0.00000033,0.00000033,0.00000033]]]	[0.67,0.33]
{'B_diff': 0.75, 'I_diff': 0.5, 'T_diff': 1.0, 'N0': 1290.5340757177905, 'h_N': 19.01562792563029, 'r0': 0.6819066016041877, 'a0': 0.0010917357214850969, 'h0': 1.9267074625028846, 'alpha0': 0.0008221586079500789, 'eta0': 1.7707449579922305, 'delta': 0.04591759440111155, 'n': 1.0812901493647016, 'nu': 1.2270292787973678, 'a_scale': 3.934896549729553, 'id': 2862200}	1	[0]	[[[ 2.01932634,3756.106893 , 162.8881452 , 136.2428285 ]]]	[[[3756.10686 , 106.799155, 107.644284]]]	[[[0. ,0. ,0.00000001,0. ]]]	[[[0. ,0.00000001,0. ]]]	[[[0.,0.,0.]]]	[1.]
{'B_diff': 1.0, 'I_diff': 0.75, 'T_diff': 0.25, 'N0': 1591.218413512811, 'h_N': 7.706158805732877, 'r0': 1.21637290860913, 'a0': 0.0008987449368234589, 'h0': 0.7100121562778724, 'alpha0': 0.0006720638249594514, 'eta0': 1.3484373902087756, 'delta': 0.03759545937301517, 'n': 1.7073341391808867, 'nu': 1.9784959592823697, 'a_scale': 1.907157281487251, 'id': 2865600}	1	[1]	[[[ 0.27209853,9225.22765 , 22.88029495, 75.0147462 ]]]	[[[2506.46935 , 13.6920857, 75.0147462]]]	[[[0.,0.,0.,0.]]]	[[[0.,0.,0.]]]	[[[0.,0.,0.]]]	[1.]
{'B_diff': 0.5, 'I_diff': 0.25, 'T_diff': 1.0, 'N0': 1842.803616915269, 'h_N': 8.907025168650982, 'r0': 0.751807754620567, 'a0': 0.0012931863213881782, 'h0': 1.5693096050913788, 'alpha0': 0.0006038766596958882, 'eta0': 3.6691040408417637, 'delta': 0.031118345761962898, 'n': 1.8627997160414287, 'nu': 1.041678123452141, 'a_scale': 1.5995577227007263, 'id': 2845400}	3	[1,1,1]	[[[1768.69997 , 16.21491393, 134.3565774 , 0. ], [ 217.578018 ,3891.500481 , 366.87250895, 553.077253 ], [ 217.633559 ,3888.381526 , 367.635628 , 553.078483 ]]]	[[[ 10.318522 , 61.3949844, 0. ], [3417.87431 , 366.872503 , 0. ], [3414.96469 , 367.635628 , 0. ]]]	[[[0.00000033,0.00000033,0.00000033,0. ], [1.49370429,0.79037122,1.37046766,0.20621579], [1.49395005,0.79097638,1.36658608,0.20617225]]]	[[[0.00000033,0.00000033,0. ], [0.8047763 ,1.37046767,0. ], [0.80544818,1.36658608,0. ]]]	[[[0.00000033,0.00000033,0. ], [0.73429305,1.11591657,0.20621579], [0.73439891,0. ,0.20617225]]]	[0.28,0.68,0.04]
{'B_diff': 1.0, 'I_diff': 0.5, 'T_diff': 0.75, 'N0': 953.3871367375893, 'h_N': 11.307837373402057, 'r0': 1.7185632004405356, 'a0': 0.0013049199004418785, 'h0': 1.79763754452093, 'alpha0': 0.00024335500140976, 'eta0': 1.9025834893202664, 'delta': 0.04636496981974279, 'n': 1.2746788795627522, 'nu': 1.6996673759454228, 'a_scale': 2.088629050753849, 'id': 2865200}	2	[0,0]	[[[ 0.45236749,2578.1594765 , 88.8151892 , 133.9150922 ], [ 0.39292987,4606.60637 , 88.8152188 , 71.1133102 ]]]	[[[2520.5168 , 56.0154912, 73.9939721], [1564.68982 , 56.0155099, 51.125166 ]]]	[[[0.00000033,0.00000033,0.00000033,0.00000033], [0. ,0. ,0. ,0. ]]]	[[[0.00000033,0.00000033,0.00000033], [0. ,0. ,0. ]]]	[[[0.00000033,0.00000033,0.00000033], [0. ,0. ,0. ]]]	[0.53,0.47]
{'B_diff': 0.75, 'I_diff': 0.25, 'T_diff': 0.5, 'N0': 2155.479965044685, 'h_N': 5.897565050654579, 'r0': 0.764979249108602, 'a0': 0.0009984460577570054, 'h0': 0.7500429597005558, 'alpha0': 0.00041442688524507616, 'eta0': 4.5418758559627594, 'delta': 0.05018442900533515, 'n': 1.0861810882447092, 'nu': 1.8388605161608713, 'a_scale': 4.377064314481237, 'id': 2835400}	2	[0,1]	[[[ 341.308677 ,4501.9279019, 558.644003 , 233.7439085], [ 340.053097 ,4463.90784 , 556.014483 , 235.7563401]]]	[[[4417.29962 , 414.9119 , 172.393422], [4463.90784 , 410.407496, 172.449377]]]	[[[1.38230543,0.85017536,1.31745405,0.28279996], [1.38296378,0.85139471,1.31481261,0.27886949]]]	[[[0.8518708 ,1.42772762,0.32564247], [0.85139471,1.42588378,0.32239878]]]	[[[0.76912881,1.02885382,0.16286844], [0. ,1.03131247,0.16070509]]]	[0.96,0.04]
{'B_diff': 0.25, 'I_diff': 0.75, 'T_diff': 1.0, 'N0': 2192.599263809425, 'h_N': 5.904799588314675, 'r0': 1.8269960868490343, 'a0': 0.0018927431010625972, 'h0': 1.0731195928655923, 'alpha0': 0.00042107337826461895, 'eta0': 3.760172749073732, 'delta': 0.04848431805899911, 'n': 1.3594442402310287, 'nu': 1.9813172489755058, 'a_scale': 3.3811770897641926, 'id': 2843800}	1	[0]	[[[ 107.340764 ,7009.7677115, 438.3136986, 248.8444273]]]	[[[6923.2308 , 75.7047816, 184.546462 ]]]	[[[2.67724196,0.48564509,1.54198093,0.6082952 ]]]	[[[0.4858434 ,2.05074972,0.75616601]]]	[[[0.48264345,1.4783741 ,0.24076979]]]	[1.]
{'B_diff': 1.0, 'I_diff': 0.5, 'T_diff': 0.25, 'N0': 1801.3308137882389, 'h_N': 17.907994832841347, 'r0': 1.3668362544254822, 'a0': 0.001936385394950118, 'h0': 0.9155152902109578, 'alpha0': 0.000215269555859437, 'eta0': 4.810045350548512, 'delta': 0.03638373683671954, 'n': 1.9231415407078036, 'nu': 1.6129805854317087, 'a_scale': 3.5331810672387705, 'id': 2826400}	1	[0]	[[[ 76.5508842,2430.112656 , 233.981098 , 565.127379 ]]]	[[[2399.0874 , 111.884256, 416.888078]]]	[[[1.8240611 ,0.63723199,1.04890934,0.11866154]]]	[[[0.63930802,1.19535406,0.13561739]]]	[[[0.54720484,0.92639836,0.07116124]]]	[1.]
{'B_diff': 1.0, 'I_diff': 0.5, 'T_diff': 1.0, 'N0': 1966.3874440104157, 'h_N': 9.905524510991041, 'r0': 1.3518124530306301, 'a0': 0.0009918218858180167, 'h0': 1.3613569789024722, 'alpha0': 0.00032165276034540693, 'eta0': 3.038069003905129, 'delta': 0.03822842205597728, 'n': 1.1376455576138274, 'nu': 1.9319434126486001, 'a_scale': 3.0168190149618255, 'id': 2865400}	2	[0,0]	[[[ 0.30642642,15870.41554271, 50.2289669 , 50.9921214 ], [ 0.32936311, 6581.82713006, 50.2289669 , 114.9272805 ]]]	[[[ 9.32244271, 30.2152455 , 22.4205487 ], [6581.78929 , 30.2152455 , 64.7354778 ]]]	[[[0.,0.,0.,0.], [0.,0.,0.,0.]]]	[[[0.,0.,0.], [0.,0.,0.]]]	[[[0.,0.,0.], [0.,0.,0.]]]	[0.465,0.535]
{'B_diff': 0.25, 'I_diff': 0.75, 'T_diff': 0.5, 'N0': 1257.407422162426, 'h_N': 18.515872179886113, 'r0': 1.5941043767567877, 'a0': 0.001335272310024593, 'h0': 0.8563533722435464, 'alpha0': 0.0004113384689638359, 'eta0': 4.372088829510604, 'delta': 0.04541528376645772, 'n': 1.6732477233659813, 'nu': 1.706604111271555, 'a_scale': 4.060152740594084, 'id': 2830600}	1	[0]	[[[ 74.6524161,1872.302582 , 316.7443462, 385.840397 ]]]	[[[1468.80547 , 74.2211312, 258.772594 ]]]	[[[1.5958137 ,0.8450167 ,0.78593748,0.22982408]]]	[[[0.81807372,1.78344624,0.27815311]]]	[[[1.64372586,0.87531161,0.3875826 ]]]	[1.]
{'B_diff': 0.75, 'I_diff': 0.25, 'T_diff': 0.75, 'N0': 748.9972441618006, 'h_N': 17.695975499774363, 'r0': 1.6891925788351667, 'a0': 0.001451144782141307, 'h0': 2.1016741543457433, 'alpha0': 0.0005761741667675061, 'eta0': 4.359533911917742, 'delta': 0.052007938038477156, 'n': 1.3699053546044477, 'nu': 1.3447717084784345, 'a_scale': 3.856500748249444, 'id': 2848400}	1	[0]	[[[ 17.9286372,1194.668169 , 375.17192 , 160.7468559]]]	[[[685.030721 ,261.755985 , 99.8139482]]]	[[[2.31193573,0.84394465,0.65463006,0.41719951]]]	[[[0.82958779,0.88208123,0.48907087]]]	[[[1.1637112 ,0.83489849,0.47019391]]]	[1.]
{'B_diff': 1.0, 'I_diff': 1.0, 'T_diff': 1.0, 'N0': 1506.6928384906992, 'h_N': 18.048188053759247, 'r0': 0.5595794898133852, 'a0': 0.0008860990584782001, 'h0': 0.8916289199496568, 'alpha0': 0.0007939622747519311, 'eta0': 2.272304077901515, 'delta': 0.033485521203598864, 'n': 1.8347127621488841, 'nu': 1.2723072754882292, 'a_scale': 3.8995524085034483, 'id': 2854200}	3	[0,0,0]	[[[ 7.45284827,1394.22878051, 140.0472198 , 530.514984 ], [ 213.178109 ,4963.4469046 , 399.6166133 , 306.876263 ], [1368.23215 , 43.0519248 , 116.4474852 , 34.1857852 ]]]	[[[1385.7377 , 70.7536337, 362.447288 ], [ 51.0188546, 74.2654083, 152.484311 ], [ 23.1229498, 70.8615151, 15.6503189]]]	[[[0.56947765,0.29837365,0.52327971,0.08259843], [1.64610197,0.68616501,1.50587529,0.3605713 ], [0.00000033,0.00000033,0.00000033,0.00000033]]]	[[[0.29637467,0.01727052,0.00570244], [0.38379191,1.0032137 ,0.4227981 ], [0.00000033,0.00000033,0.00000033]]]	[[[0.6637703 ,1.06930637,0.26980204], [0.69326162,1.88627947,0.71836225], [0.00000033,0.00000033,0.00000033]]]	[0.4 ,0.595,0.005]
{'B_diff': 0.25, 'I_diff': 0.25, 'T_diff': 0.5, 'N0': 1426.6563864436523, 'h_N': 9.781983864723426, 'r0': 1.6376535817080193, 'a0': 0.0005884627533915549, 'h0': 1.4105909158935594, 'alpha0': 0.00045109554597588895, 'eta0': 2.02965263214366, 'delta': 0.04610181945926377, 'n': 1.5980652211322905, 'nu': 1.6453473945360226, 'a_scale': 4.545959094054548, 'id': 2867400}	1	[0]	[[[ 0.32671946,7529.57952 , 70.6612179 , 87.4904218 ]]]	[[[1719.76147 , 41.9296515, 45.5888198]]]	[[[0.00000033,0.00000033,0.00000033,0.00000033]]]	[[[0.00000033,0.00000033,0.00000033]]]	[[[0.00000033,0.00000033,0.00000033]]]	[1.]
{'B_diff': 1.0, 'I_diff': 1.0, 'T_diff': 0.25, 'N0': 1966.6401249002852, 'h_N': 18.1051551679713, 'r0': 0.5483884357390187, 'a0': 0.0017561436644039845, 'h0': 1.0066744050545657, 'alpha0': 0.0007764261619047861, 'eta0': 2.9164874060869437, 'delta': 0.038058938451548105, 'n': 1.6101367823752573, 'nu': 1.308905691335667, 'a_scale': 1.5485049967227886, 'id': 2866400}	1	[1]	[[[ 1.67621709,11107.28076 , 67.04098574, 169.095338 ]]]	[[[2149.6758 , 59.3295506, 169.095338 ]]]	[[[0.00000033,0.00000033,0.00000033,0.00000033]]]	[[[0.00000033,0.00000033,0.00000033]]]	[[[0.00000033,0.00000033,0. ]]]	[1.]
{'B_diff': 0.25, 'I_diff': 0.5, 'T_diff': 0.5, 'N0': 788.5186607757671, 'h_N': 16.52134971543299, 'r0': 1.309225499492709, 'a0': 0.001139375359147664, 'h0': 2.0331769402194917, 'alpha0': 0.0006056604854378892, 'eta0': 3.9381526973895364, 'delta': 0.057716583672543245, 'n': 1.8948026139326222, 'nu': 1.332410472510389, 'a_scale': 3.953374091067899, 'id': 2868200}	1	[1]	[[[662.665676 , 31.6478113,225.646046 , 0. ]]]	[[[ 18.4777225,102.405241 , 0. ]]]	[[[0.00000033,0.00000033,0.00000033,0. ]]]	[[[0.00000033,0.00000033,0. ]]]	[[[0.00000033,0.00000033,0. ]]]	[1.]
{'B_diff': 0.25, 'I_diff': 0.75, 'T_diff': 0.75, 'N0': 1325.447925504095, 'h_N': 5.915983772206292, 'r0': 1.88723952655344, 'a0': 0.0006686484391585961, 'h0': 1.3143852767260327, 'alpha0': 0.0007130762179076353, 'eta0': 4.8430648554754985, 'delta': 0.04549498649410534, 'n': 1.264648195772391, 'nu': 1.3981988380879746, 'a_scale': 1.8547048500208638, 'id': 2856400}	1	[0]	[[[ 6.15397501,1586.134916 , 625.683039 , 386.603319 ]]]	[[[1002.88584 , 165.123526, 270.211608]]]	[[[3.80915833,1.13737925,0.57874362,0.33337615]]]	[[[0.9817091 ,1.94057515,0.39138532]]]	[[[1.93181132,0.69939435,0.49277925]]]	[1.]
{'B_diff': 0.5, 'I_diff': 0.25, 'T_diff': 0.5, 'N0': 1725.1928299545966, 'h_N': 16.384314079199818, 'r0': 1.4669716956063719, 'a0': 0.001281827804312982, 'h0': 1.5858487948399649, 'alpha0': 0.0008671826457161012, 'eta0': 4.915058368228776, 'delta': 0.032354881251137016, 'n': 1.010850676210807, 'nu': 1.2317644718648917, 'a_scale': 1.144722456198063, 'id': 2857800}	2	[1,1]	[[[ 82.6452991,4273.34112 , 448.6577695, 345.996707 ], [1725.19225 , 0. , 0. , 0. ]]]	[[[4273.34112 , 412.938717, 0. ], [ 0. , 0. , 0. ]]]	[[[2.45303651,0.70674893,1.38465582,0.71147071], [0.00000033,0. ,0. ,0. ]]]	[[[0.70674893,1.39967323,0. ], [0. ,0. ,0. ]]]	[[[0. ,1.26599496,0.71147071], [0. ,0. ,0. ]]]	[0.52,0.48]
{'B_diff': 0.25, 'I_diff': 0.75, 'T_diff': 0.75, 'N0': 2004.4117232608914, 'h_N': 16.810274702404957, 'r0': 1.276578640657492, 'a0': 0.0013595583344386476, 'h0': 2.1974657259424646, 'alpha0': 0.000396575014218673, 'eta0': 5.163804625901996, 'delta': 0.04747096470943776, 'n': 1.0373966037764757, 'nu': 1.5292673065414042, 'a_scale': 2.0928302364718916, 'id': 2843600}	3	[1,1,1]	[[[ 725.950116 ,1647.5626 ,2031.166233 , 52.103483 ], [2004.41106 , 0. , 0. , 0. ], [ 33.855086 , 557.01392503,2328.678045 , 415.286865 ]]]	[[[1647.5626 , 161.895863, 52.103483], [ 0. , 0. , 0. ], [ 557.013925, 131.489615, 415.286865]]]	[[[0.84539258,1.63210263,0.42907495,0.03938223], [0.00000033,0. ,0. ,0. ], [0. ,0. ,0. ,0. ]]]	[[[1.63210263,0.73540465,0.03938223], [0. ,0. ,0. ], [0. ,0. ,0. ]]]	[[[0. ,0.40318528,0. ], [0. ,0. ,0. ], [0. ,0. ,0. ]]]	[0.815,0.18 ,0.005]
{'B_diff': 1.0, 'I_diff': 0.75, 'T_diff': 0.5, 'N0': 581.1559480523264, 'h_N': 11.852151128748428, 'r0': 0.5101980634562364, 'a0': 0.0009399377880846113, 'h0': 2.2474512283602586, 'alpha0': 0.0002560475615338305, 'eta0': 2.129972706744428, 'delta': 0.038028838532415635, 'n': 1.0974731237839612, 'nu': 1.0462869109370567, 'a_scale': 4.043538659803996, 'id': 2853000}	1	[1]	[[[ 65.3228181,751.638848 ,738.332458 , 0. ]]]	[[[159.260525,349.627292, 0. ]]]	[[[1.12995355,1.01042834,0.32503528,0. ]]]	[[[1.58852331,0.60168281,0. ]]]	[[[1.40901216,0.85440786,0. ]]]	[1.]
{'B_diff': 0.25, 'I_diff': 0.75, 'T_diff': 1.0, 'N0': 1296.506217288082, 'h_N': 10.201154900737066, 'r0': 1.4685240774030102, 'a0': 0.0006465944486316561, 'h0': 1.4900406556361885, 'alpha0': 0.0008899947895300172, 'eta0': 1.8590463960893076, 'delta': 0.04156176409090609, 'n': 1.3939574589225892, 'nu': 1.33595410755199, 'a_scale': 3.803993165911192, 'id': 2856600}	1	[0]	[[[ 2.48138246,3821.22242 , 257.6276774 , 279.2108379 ]]]	[[[3683.86916 , 58.3496274, 96.1627389]]]	[[[2.64400289,0.43047365,1.38916808,0.5855083 ]]]	[[[0.42852817,0.4703287 ,0.21745436]]]	[[[0.61498744,1.84282153,0.90844882]]]	[1.]
{'B_diff': 0.25, 'I_diff': 0.5, 'T_diff': 1.0, 'N0': 2071.069803827032, 'h_N': 18.111195477802365, 'r0': 1.8096628200186542, 'a0': 0.000631389235083684, 'h0': 0.6880271326953585, 'alpha0': 0.0005700095449381922, 'eta0': 4.118160797973799, 'delta': 0.03317982382766782, 'n': 1.9490048240108715, 'nu': 1.686831102652937, 'a_scale': 2.3479384237080234, 'id': 2868600}	1	[0]	[[[ 0.43127639,9391.6757 , 53.0671356 , 232.242555 ]]]	[[[4146.81327 , 33.6299609, 118.74847 ]]]	[[[0.00000033,0.00000033,0.00000033,0.00000033]]]	[[[0.00000033,0.00000033,0.00000033]]]	[[[0.00000033,0.00000033,0.00000033]]]	[1.]
{'B_diff': 0.5, 'I_diff': 0.75, 'T_diff': 0.75, 'N0': 1085.615195964141, 'h_N': 11.407452046631946, 'r0': 1.925653186744362, 'a0': 0.002041891642779032, 'h0': 1.6403281874066, 'alpha0': 0.00028310999893712706, 'eta0': 1.428379946073315, 'delta': 0.05848070139672786, 'n': 1.6709190234062585, 'nu': 1.163339390482117, 'a_scale': 1.5977924904224274, 'id': 2846800}	2	[0,1]	[[[265.201634 ,717.855097 ,569.173193 ,165.5565826 ], [910.293548 , 27.42232189,328.275518 , 0. ]]]	[[[556.189265 ,392.981447 ,123.092185 ], [ 19.7076738,126.123977 , 0. ]]]	[[[0.85282229,1.50733215,0.53248835,0.15405594], [0.00000033,0.00000033,0.00000033,0. ]]]	[[[1.58187758,0.63999375,0.18497614], [0.00000033,0.00000033,0. ]]]	[[[1.32549111,0.29526131,0.06449787], [0.00000033,0.00000033,0. ]]]	[0.375,0.625]
{'B_diff': 1.0, 'I_diff': 1.0, 'T_diff': 1.0, 'N0': 2045.5434800350831, 'h_N': 6.438689200855144, 'r0': 0.7983857178280811, 'a0': 0.0014167757229580106, 'h0': 1.7432581881384346, 'alpha0': 0.0006875592674401434, 'eta0': 1.6706545710735934, 'delta': 0.042910089493319, 'n': 1.356796896095868, 'nu': 1.2799820210683999, 'a_scale': 1.4660711928955368, 'id': 2867000}	1	[0]	[[[ 0.43387409,12081.11843 , 126.1056732 , 102.4962347 ]]]	[[[2273.92734 , 89.4008671, 82.2420936]]]	[[[0.,0.,0.,0.]]]	[[[0.,0.,0.]]]	[[[0.,0.,0.]]]	[1.]
{'B_diff': 0.25, 'I_diff': 1.0, 'T_diff': 0.5, 'N0': 815.2318799279634, 'h_N': 17.817826482681127, 'r0': 0.6351543177559893, 'a0': 0.0008233692525211747, 'h0': 1.0426713891482415, 'alpha0': 0.0008314496410544545, 'eta0': 3.109350902077053, 'delta': 0.052632143520301676, 'n': 1.8951137011463062, 'nu': 1.0059838967891652, 'a_scale': 3.645730775932909, 'id': 2869800}	1	[1]	[[[749.536636 , 30.219514 ,126.6275821, 0. ]]]	[[[21.1139901,34.7448452, 0. ]]]	[[[0.00000033,0.00000033,0.00000033,0. ]]]	[[[0.00000033,0.00000033,0. ]]]	[[[0.00000033,0.00000033,0. ]]]	[1.]
{'B_diff': 0.75, 'I_diff': 0.5, 'T_diff': 0.5, 'N0': 2013.345216469918, 'h_N': 19.91850951915255, 'r0': 1.2569244070486052, 'a0': 0.0010978455216145426, 'h0': 1.7505894394387491, 'alpha0': 0.00044569220060650724, 'eta0': 4.327248672793036, 'delta': 0.046441922031881834, 'n': 1.2896004129088587, 'nu': 1.655917406042315, 'a_scale': 4.415082752165038, 'id': 2849000}	1	[0]	[[[ 72.3200415,5819.21844 , 670.962944 , 263.19123 ]]]	[[[3125.59747 , 287.41885 , 213.911685]]]	[[[2.90837802,0.71274164,1.22005855,0.76938403]]]	[[[0.93564423,1.72062196,0.86450267]]]	[[[1.71918813,1.32503381,0.64629268]]]	[1.]
{'B_diff': 0.25, 'I_diff': 0.75, 'T_diff': 0.5, 'N0': 600.9191832981195, 'h_N': 18.255549778365328, 'r0': 1.4957448437238545, 'a0': 0.001783290103596088, 'h0': 1.6902278414743785, 'alpha0': 0.0007576473686553332, 'eta0': 4.02079957635747, 'delta': 0.04519725984640701, 'n': 1.9713150184253059, 'nu': 1.3682268158966666, 'a_scale': 2.364491342709803, 'id': 2843400}	2	[0,0]	[[[ 45.9869362,997.950345 ,207.2500602,146.3199609], [464.700229 , 23.945334 ,157.5442839, 30.2988386]]]	[[[692.405368 , 92.0322332, 98.7780962], [ 13.3841199, 71.5562076, 10.577998 ]]]	[[[1.66441225,0.71903147,0.64039237,0.19463188], [0.00000033,0.00000033,0.00000033,0.00000033]]]	[[[0.7481051 ,0.90583743,0.23941243], [0.00000033,0.00000033,0.00000033]]]	[[[0.73743709,0.68770086,0.27351384], [0.00000033,0.00000033,0.00000033]]]	[0.95,0.05]
{'B_diff': 0.5, 'I_diff': 0.25, 'T_diff': 0.75, 'N0': 1595.7406279203733, 'h_N': 5.144581586498076, 'r0': 1.273899737768645, 'a0': 0.001222046220480623, 'h0': 0.6967766856478521, 'alpha0': 0.00032547259759642736, 'eta0': 1.5904996038638677, 'delta': 0.04922526759605782, 'n': 1.6985138726123314, 'nu': 1.757706998135399, 'a_scale': 4.448566433827187, 'id': 2870800}	1	[0]	[[[ 0.26528379,7580.36827 , 67.3678707 , 177.5756238 ]]]	[[[2488.76024 , 42.9274648, 89.893111 ]]]	[[[0.,0.,0.,0.]]]	[[[0.,0.,0.]]]	[[[0.,0.,0.]]]	[1.]
{'B_diff': 0.5, 'I_diff': 0.25, 'T_diff': 1.0, 'N0': 1244.9899879828645, 'h_N': 6.059217277538719, 'r0': 0.7426701459072143, 'a0': 0.0010964753054042964, 'h0': 0.5898406544578844, 'alpha0': 0.0002620146692772217, 'eta0': 2.960515164337995, 'delta': 0.03919322390702829, 'n': 1.6401737951083233, 'nu': 1.2120149069465072, 'a_scale': 3.3382619147207606, 'id': 2871000}	1	[1]	[[[1137.48996 , 30.9545329, 185.0767043, 0. ]]]	[[[ 17.3930744,116.242158 , 0. ]]]	[[[0.00000033,0.00000033,0.00000033,0. ]]]	[[[0.00000033,0.00000033,0. ]]]	[[[0.00000033,0.00000033,0. ]]]	[1.]
{'B_diff': 0.25, 'I_diff': 0.75, 'T_diff': 0.5, 'N0': 1934.632734641862, 'h_N': 10.592131604312044, 'r0': 0.5548433454129366, 'a0': 0.0006750704475486735, 'h0': 1.96322308439952, 'alpha0': 0.00030153164853350127, 'eta0': 3.0640211265473036, 'delta': 0.037319926257039636, 'n': 1.2042338484785207, 'nu': 1.901779375556747, 'a_scale': 1.8561637358483964, 'id': 2869000}	1	[0]	[[[ 0.82072721,10422.81398 , 49.2948554 , 54.4244932 ]]]	[[[4536.13363 , 27.7941537, 36.6855488]]]	[[[0.,0.,0.,0.]]]	[[[0.,0.,0.]]]	[[[0.,0.,0.]]]	[1.]
{'B_diff': 0.75, 'I_diff': 0.5, 'T_diff': 1.0, 'N0': 686.0778396765165, 'h_N': 9.452581891757323, 'r0': 1.6927200118050227, 'a0': 0.0014638558568113736, 'h0': 1.2059478639962222, 'alpha0': 0.0008154443553771705, 'eta0': 4.689076264679989, 'delta': 0.04007957937813189, 'n': 1.899432058397693, 'nu': 1.002555220464525, 'a_scale': 1.0069779030698636, 'id': 2849400}	2	[1,1]	[[[576.410021 , 12.96268529,252.281088 , 0. ], [ 73.5554501 ,223.7288582 ,199.012675 ,402.890853 ]]]	[[[ 8.72901767, 0. , 0. ], [180.849387 ,199.012675 , 0. ]]]	[[[0.00000033,0.00000033,0.00000033,0. ], [0.82168949,1.31465268,0.43550982,0.01555926]]]	[[[0.00000033,0. ,0. ], [1.37996431,0.43550982,0. ]]]	[[[0.00000033,0.00000033,0. ], [1.10039005,0. ,0.01555926]]]	[0.69,0.31]
{'B_diff': 0.5, 'I_diff': 0.5, 'T_diff': 0.5, 'N0': 848.4721333926345, 'h_N': 12.675050520416706, 'r0': 1.203095784986069, 'a0': 0.0005890016525169692, 'h0': 1.1768755976534528, 'alpha0': 0.0007483925206975601, 'eta0': 1.3627587447203882, 'delta': 0.0390838676715511, 'n': 1.5394280726122762, 'nu': 1.464883003427122, 'a_scale': 3.707067513014873, 'id': 2871400}	2	[0,0]	[[[ 0.5804892 ,4400.363894 , 68.8070576 , 106.399835 ], [ 0.70791947,2409.8346757 , 68.8070346 , 166.7948456 ]]]	[[[ 164.254274 , 39.4424064, 60.1772135], [2327.20041 , 39.4423932, 102.453337 ]]]	[[[0. ,0. ,0. ,0. ], [0.00000033,0.00000033,0.00000033,0.00000033]]]	[[[0. ,0. ,0. ], [0.00000033,0.00000033,0.00000033]]]	[[[0. ,0. ,0. ], [0.00000033,0.00000033,0.00000033]]]	[0.62,0.38]
{'B_diff': 0.5, 'I_diff': 0.5, 'T_diff': 0.75, 'N0': 1102.3713100346108, 'h_N': 9.38157291314413, 'r0': 1.4537440610799828, 'a0': 0.0007818580170626915, 'h0': 0.6078961631943558, 'alpha0': 0.0005132563051320637, 'eta0': 3.054662224412692, 'delta': 0.04788802434193122, 'n': 1.9270911356620912, 'nu': 1.7937446806990778, 'a_scale': 1.4906350015822758, 'id': 2871600}	1	[0]	[[[ 0.45756525,4403.39416 , 46.5713121 , 192.0604936 ]]]	[[[2083.25833 , 34.5725428, 66.2040996]]]	[[[0.,0.,0.,0.]]]	[[[0.,0.,0.]]]	[[[0.,0.,0.]]]	[1.]
{'B_diff': 0.75, 'I_diff': 0.25, 'T_diff': 1.0, 'N0': 1354.709634056147, 'h_N': 11.368612747036853, 'r0': 1.850915304741088, 'a0': 0.0008451632318549347, 'h0': 1.534523219722685, 'alpha0': 0.00029628907086864595, 'eta0': 3.2932916568895685, 'delta': 0.040627586450383606, 'n': 1.762919704836463, 'nu': 1.2835940736152938, 'a_scale': 4.688529812001962, 'id': 2848600}	2	[0,0]	[[[ 14.1199634 ,2441.908856 , 328.891966 , 410.046934 ], [ 1.40478923,2232.98294 , 319.2374944 , 391.114947 ]]]	[[[ 959.803206, 225.188915, 222.878684], [1105.30077 , 241.730494, 256.923093]]]	[[[3.04236889,0.62634385,0.58764847,0.2822773 ], [0.79088099,0.44231571,0.58164367,0.22733139]]]	[[[0.54731275,0.70004746,0.30269649], [0.60087398,0.70025279,0.30213567]]]	[[[0.78193797,1.20163609,0.44624862], [0.30884224,0.26630773,0.0857192 ]]]	[0.895,0.105]
{'B_diff': 0.5, 'I_diff': 0.5, 'T_diff': 0.25, 'N0': 1305.4653702454516, 'h_N': 15.13271457070891, 'r0': 0.9952818107636365, 'a0': 0.0015580367344871712, 'h0': 1.536070268986134, 'alpha0': 0.0008003704351406571, 'eta0': 4.435500437290441, 'delta': 0.054030866437016344, 'n': 1.895635507229735, 'nu': 1.95027417771924, 'a_scale': 3.6243353550437205, 'id': 2845600}	1	[1]	[[[ 235.30855 ,3410.2410032, 352.805056 , 76.6827451]]]	[[[3321.8327 , 179.408325 , 76.6827451]]]	[[[1.4967465 ,0.76644714,1.33686823,0.40689893]]]	[[[0.76869448,1.53967954,0.40689893]]]	[[[0.70610999,1.14812769,0. ]]]	[1.]
{'B_diff': 0.5, 'I_diff': 0.5, 'T_diff': 0.25, 'N0': 1364.3413707445034, 'h_N': 14.51048883399297, 'r0': 1.4921124325781117, 'a0': 0.0006838309061874561, 'h0': 1.759124236306274, 'alpha0': 0.0006446119834442771, 'eta0': 2.513030915175978, 'delta': 0.04520027495958879, 'n': 1.5485500317952294, 'nu': 1.3492124652922413, 'a_scale': 1.6548687432220872, 'id': 2858400}	1	[1]	[[[ 0.94194084,5297.94116 , 175.9936359 , 183.080495 ]]]	[[[2262.58537 , 158.547768, 183.080495]]]	[[[0.83190371,0.35019653,1.5601696 ,0.88405418]]]	[[[0.42798349,1.59930837,0.88405418]]]	[[[0.29503034,1.28532242,0. ]]]	[1.]
{'B_diff': 0.25, 'I_diff': 0.5, 'T_diff': 0.75, 'N0': 1359.5396333874187, 'h_N': 13.4389541866876, 'r0': 1.925288362953149, 'a0': 0.0009314921731964199, 'h0': 1.6249797427047767, 'alpha0': 0.0008920640578087305, 'eta0': 4.357603907619565, 'delta': 0.04096582123823885, 'n': 1.4413550224167957, 'nu': 1.1648449105246979, 'a_scale': 2.271411515985067, 'id': 2842800}	1	[0]	[[[ 60.7053686,2371.69477 , 557.93061 , 333.389115 ]]]	[[[1146.44826 , 269.86983 , 184.162441]]]	[[[2.15796996,1.01136233,0.85206559,0.52675543]]]	[[[1.05672627,1.553992 ,0.60196332]]]	[[[1.25554023,1.24878354,0.78618696]]]	[1.]
{'B_diff': 0.25, 'I_diff': 0.75, 'T_diff': 1.0, 'N0': 2066.842427268796, 'h_N': 5.8995222270924055, 'r0': 0.7732980361510333, 'a0': 0.0010072421378354655, 'h0': 1.0559958333237878, 'alpha0': 0.0002989039352980792, 'eta0': 3.2451086006125074, 'delta': 0.05710547501919257, 'n': 1.2040178790091662, 'nu': 1.0378089599438671, 'a_scale': 4.2712846051579465, 'id': 2869400}	1	[1]	[[[1706.00516 , 144.8505588, 593.054817 , 0. ]]]	[[[101.803475,306.767546, 0. ]]]	[[[0.,0.,0.,0.]]]	[[[0.,0.,0.]]]	[[[0.,0.,0.]]]	[1.]
{'B_diff': 1.0, 'I_diff': 0.5, 'T_diff': 0.25, 'N0': 1622.447660501743, 'h_N': 10.841343214636964, 'r0': 0.8758916233090943, 'a0': 0.001959988134236105, 'h0': 1.2048601869811342, 'alpha0': 0.0006696971022600063, 'eta0': 2.4021549893239635, 'delta': 0.0354243162526336, 'n': 1.8989625087288768, 'nu': 1.2022974846805756, 'a_scale': 2.1376457896103376, 'id': 2839200}	2	[0,1]	[[[ 65.3076248 ,2789.1622768 , 174.0159689 , 420.3667283 ], [ 0.86819127,5533.22936 , 133.3357853 , 307.428514 ]]]	[[[2749.35286 , 105.753727, 345.879173], [2302.41873 , 117.007072, 307.428514]]]	[[[1.95059254,0.60456153,1.22520183,0.25826091], [0.37476021,0.23457353,1.19412719,0.42100272]]]	[[[0.60766984,1.36571639,0.2732957 ], [0.34779268,1.27611854,0.42100272]]]	[[[0.49489399,1.01680822,0.18860782], [0.15628665,0.67512809,0. ]]]	[0.87,0.13]
{'B_diff': 1.0, 'I_diff': 0.75, 'T_diff': 0.75, 'N0': 999.6622080500281, 'h_N': 17.063147915215566, 'r0': 1.5757387765032218, 'a0': 0.000942760399684061, 'h0': 2.2712313773954955, 'alpha0': 0.0008257088058533522, 'eta0': 2.0771072927537855, 'delta': 0.04377627797384168, 'n': 1.4385126952617928, 'nu': 1.478215442332803, 'a_scale': 3.6320001524277927, 'id': 2866000}	4	[0,0,0,0]	[[[ 0.65975059,2874.68266701, 103.1654957 , 109.9652422 ], [ 0.65647456,5791.897421 , 189.6136281 , 83.0237707 ], [ 0.65562641,4461.89594 , 147.9125693 , 94.6437434 ], [ 0.659762 ,3602.68443 , 125.1430768 , 103.4463098 ]]]	[[[2874.10979 , 43.7480082, 58.6957754], [ 692.077731 , 40.0893481, 37.024626 ], [1701.95039 , 41.8769043, 46.8383821], [2328.47103 , 42.8042388, 53.5343479]]]	[[[0.11751279,0.10123113,0.66583865,0.33029006], [0.2235983 ,0.24482837,1.24370023,0.95860188], [0.11858567,0.36170216,0.55483897,0.41711253], [0.11767262,0.21769347,0.577122 ,0.35716325]]]	[[[0.10122815,0.08041078,0.06060538], [1.0313116 ,0.21178946,0.46754451], [0.70958032,0.09521958,0.26426302], [0.26557744,0.08517843,0.11709059]]]	[[[0.1810156 ,1.17446843,0.708116 ], [0.3885443 ,1.60245451,1.52370349], [0.99979249,0.79227985,0.76378028], [0.99955055,0.89330775,0.72861152]]]	[0.955,0.035,0.005,0.005]
{'B_diff': 0.5, 'I_diff': 0.75, 'T_diff': 0.25, 'N0': 1558.7182556419448, 'h_N': 7.276547431205584, 'r0': 1.9532762702431188, 'a0': 0.0013424363034360703, 'h0': 1.7110499283745038, 'alpha0': 0.00035001672146364293, 'eta0': 2.0525803276373202, 'delta': 0.05595495520224661, 'n': 1.875570972099838, 'nu': 1.5843932203632742, 'a_scale': 2.5201567259907005, 'id': 2872000}	1	[0]	[[[ 0.24571652,8462.44831 , 106.1009579 , 73.35995239]]]	[[[2311.1579 , 56.3551578, 70.2596879]]]	[[[0.00000033,0.00000033,0.00000033,0.00000033]]]	[[[0.00000033,0.00000033,0.00000033]]]	[[[0.00000033,0.00000033,0.00000033]]]	[1.]
{'B_diff': 0.5, 'I_diff': 0.75, 'T_diff': 0.5, 'N0': 2027.4082645752517, 'h_N': 14.016900187507138, 'r0': 1.4513606456027617, 'a0': 0.0008541684739879227, 'h0': 0.8482750329175224, 'alpha0': 0.0006091545299982755, 'eta0': 1.3679014806628582, 'delta': 0.05111915188104334, 'n': 1.6141291375262612, 'nu': 1.7156105574348135, 'a_scale': 1.6759385182547912, 'id': 2872200}	1	[0]	[[[ 0.5749169,10449.83871 , 47.7474663, 101.8879892]]]	[[[4430.55805 , 29.494294 , 76.6341841]]]	[[[0.00000033,0.00000033,0.00000033,0.00000033]]]	[[[0.00000033,0.00000033,0.00000033]]]	[[[0.00000033,0.00000033,0.00000033]]]	[1.]
{'B_diff': 0.5, 'I_diff': 1.0, 'T_diff': 0.75, 'N0': 970.9773958564067, 'h_N': 12.68908120256625, 'r0': 0.7452539552999937, 'a0': 0.0010011173605379976, 'h0': 1.867605852376064, 'alpha0': 0.0005218019789563527, 'eta0': 1.691960372251633, 'delta': 0.04780906001816511, 'n': 1.855167835374984, 'nu': 1.8841874549030502, 'a_scale': 4.151331672233768, 'id': 2873200}	1	[0]	[[[ 0.96103817,6032.706531 , 46.722365 , 32.1969982 ]]]	[[[498.730611 , 25.6864151, 19.8521071]]]	[[[0.00000033,0.00000033,0.00000033,0.00000033]]]	[[[0.00000033,0.00000033,0.00000033]]]	[[[0.00000033,0.00000033,0.00000033]]]	[1.]
{'B_diff': 0.75, 'I_diff': 0.25, 'T_diff': 0.25, 'N0': 1008.4620340099684, 'h_N': 8.71267933642045, 'r0': 1.7657338786240073, 'a0': 0.0015828914017606188, 'h0': 1.6878380829867883, 'alpha0': 0.0005977611118745478, 'eta0': 4.687300286416661, 'delta': 0.044941555084572954, 'n': 1.9328153715321386, 'nu': 1.73887624424257, 'a_scale': 2.4371263823321074, 'id': 2848000}	1	[0]	[[[ 93.1252773,2513.217588 , 241.269171 , 116.2580826]]]	[[[2353.33617 , 133.394036, 84.87177 ]]]	[[[1.91436871,0.6194251 ,1.30991063,0.36365243]]]	[[[0.62549171,1.43679026,0.40138082]]]	[[[0.57374329,1.16147897,0.26241882]]]	[1.]
{'B_diff': 1.0, 'I_diff': 0.5, 'T_diff': 0.25, 'N0': 1588.5659613737007, 'h_N': 14.159404895250134, 'r0': 0.7580497709033911, 'a0': 0.0012396863982839252, 'h0': 1.48621475621494, 'alpha0': 0.0002957079577603528, 'eta0': 3.9810308668397374, 'delta': 0.040846077057468955, 'n': 1.6602662495145684, 'nu': 1.7254724658388665, 'a_scale': 4.285432779201933, 'id': 2852000}	2	[0,0]	[[[ 85.7773755, 3557.2723455, 240.570529 , 256.2487096], [ 0.9257924,10729.498074 , 88.8149274, 85.6051571]]]	[[[3544.53448 , 108.495273 , 202.685763 ], [ 974.803544 , 43.4558575, 61.6108498]]]	[[[2.07695504,0.55786918,1.37229673,0.35354862], [0. ,0. ,0. ,0. ]]]	[[[0.5583812 ,1.54717675,0.3909463 ], [0. ,0. ,0. ]]]	[[[0.44537895,1.246385 ,0.21342203], [0. ,0. ,0. ]]]	[0.85,0.15]
{'B_diff': 0.75, 'I_diff': 0.5, 'T_diff': 0.75, 'N0': 2083.1729581994755, 'h_N': 13.601059822359943, 'r0': 1.2875789689103359, 'a0': 0.0008165339837868338, 'h0': 1.9633825742073727, 'alpha0': 0.00024635610597125373, 'eta0': 2.269966258236393, 'delta': 0.03054840140853037, 'n': 1.9243826683179952, 'nu': 1.6787626636084814, 'a_scale': 2.7071013937704342, 'id': 2874800}	1	[0]	[[[ 0.36847046,11742.50775 , 73.2991266 , 90.9486252 ]]]	[[[3343.11456 , 44.5959196, 58.9136892]]]	[[[0.,0.,0.,0.]]]	[[[0.,0.,0.]]]	[[[0.,0.,0.]]]	[1.]
{'B_diff': 0.75, 'I_diff': 1.0, 'T_diff': 1.0, 'N0': 2004.3627129904487, 'h_N': 19.393496260711863, 'r0': 0.9872806871320092, 'a0': 0.0008874186579860336, 'h0': 1.1513965992879167, 'alpha0': 0.00064897942976808, 'eta0': 1.580192227535803, 'delta': 0.0330068856123156, 'n': 1.5551939771203158, 'nu': 1.030281590785938, 'a_scale': 2.8483886288439297, 'id': 2851000}	4	[1,0,0,1]	[[[ 9.38725687,5875.026158 , 284.098923 , 407.66659 ], [ 116.45313 ,3728.198257 , 484.529733 , 550.424637 ], [ 151.169301 ,3692.552404 , 510.784008 , 534.463125 ], [ 59.2584359 ,5547.5688369 , 470.094003 , 414.078478 ]]]	[[[ 340.533728, 284.098923, 407.66659 ], [ 237.435767, 247.361676, 385.466296], [ 235.186284, 253.283466, 367.100837], [5545.66754 , 0. , 0. ]]]	[[[2.81500374,0.49059034,1.56089413,0.59343864], [1.74455563,0.82579046,0.9278255 ,0.33733643], [1.829983 ,0.82362119,1.00426625,0.37940262], [2.32161733,0.5812315 ,1.74163338,0.87069372]]]	[[[0.7535488 ,1.56089413,0.59343864], [1.688181 ,1.19740801,0.42110114], [1.35673482,1.2966721 ,0.53159432], [0.58127125,0. ,0. ]]]	[[[0.48261605,0. ,0. ], [0.89158863,1.60435917,0.66944747], [0.85936228,1.70087459,0.72338415], [0.47393624,1.74163338,0.87069372]]]	[0.12 ,0.59 ,0.285,0.005]
{'B_diff': 0.75, 'I_diff': 1.0, 'T_diff': 0.75, 'N0': 815.8782753665214, 'h_N': 9.640999985845934, 'r0': 0.9730399662381264, 'a0': 0.0015549676094138794, 'h0': 1.7398416237655774, 'alpha0': 0.0004739499829587944, 'eta0': 3.5919804206022117, 'delta': 0.05648901378964864, 'n': 1.5973856412709169, 'nu': 1.6752212956921078, 'a_scale': 2.3967579137245245, 'id': 2863600}	1	[0]	[[[ 10.240516 ,930.98048971,355.4229897 ,225.4491695 ]]]	[[[923.758102 , 51.8867337,163.735482 ]]]	[[[2.89740559,0.7030584 ,0.38532505,0.22588228]]]	[[[0.70226563,0.34415103,0.28373128]]]	[[[0.94594198,0.43606884,0.41471006]]]	[1.]
{'B_diff': 0.75, 'I_diff': 0.25, 'T_diff': 1.0, 'N0': 1896.765645616711, 'h_N': 18.96430850875484, 'r0': 1.5873573260364418, 'a0': 0.0009739457004381731, 'h0': 1.9520725337704479, 'alpha0': 0.00032531058912959416, 'eta0': 2.7431175961542085, 'delta': 0.04980737926733901, 'n': 1.8158080843003193, 'nu': 1.820332992824612, 'a_scale': 4.280728734592929, 'id': 2874200}	1	[0]	[[[ 0.66050355,10090.51279 , 68.0786963 , 50.0594609 ]]]	[[[4265.16304 , 45.528848 , 27.6076934]]]	[[[0.,0.,0.,0.]]]	[[[0.,0.,0.]]]	[[[0.,0.,0.]]]	[1.]
{'B_diff': 0.75, 'I_diff': 0.25, 'T_diff': 0.25, 'N0': 1945.012037351463, 'h_N': 19.567229264354538, 'r0': 0.5277435781251512, 'a0': 0.0012000572837545032, 'h0': 2.253449800880759, 'alpha0': 0.0007867494402550586, 'eta0': 2.592389002263279, 'delta': 0.03327248975382391, 'n': 1.0508059376355092, 'nu': 1.6123877078766964, 'a_scale': 3.1046994199622984, 'id': 2873600}	3	[0,1,1]	[[[ 1.41387155, 7556.94729545, 41.040156 , 62.5884475 ], [ 1945.01139 , 0. , 0. , 0. ], [ 1.36866563,14727.7953 , 41.040156 , 28.9422394 ]]]	[[[7556.94722 , 22.9377883, 35.809941 ], [ 0. , 0. , 0. ], [ 0. , 22.9377883, 14.8573968]]]	[[[0. ,0. ,0. ,0. ], [0.00000033,0. ,0. ,0. ], [0. ,0. ,0. ,0. ]]]	[[[0.,0.,0.], [0.,0.,0.], [0.,0.,0.]]]	[[[0.00098414,0. ,0. ], [0. ,0. ,0. ], [0. ,0. ,0. ]]]	[0.98 ,0.015,0.005]
{'B_diff': 0.75, 'I_diff': 0.75, 'T_diff': 0.5, 'N0': 857.1670408726507, 'h_N': 6.123870275096234, 'r0': 1.0188053980047878, 'a0': 0.0007645080765607405, 'h0': 2.015838288268607, 'alpha0': 0.0008864503433982606, 'eta0': 4.452758792986318, 'delta': 0.057674038622893956, 'n': 1.6436781182021845, 'nu': 1.4398650268957278, 'a_scale': 2.8343090907789152, 'id': 2875400}	1	[1]	[[[ 5.10463206,442.12207381,632.1101565 ,233.216782 ]]]	[[[439.60727 , 98.1230705,233.216782 ]]]	[[[0.00000033,0.00000033,0.00000033,0.00000033]]]	[[[0.00000033,0.00000033,0.00000033]]]	[[[0.00000033,0.00000033,0. ]]]	[1.]
{'B_diff': 0.75, 'I_diff': 0.5, 'T_diff': 1.0, 'N0': 1293.181101082647, 'h_N': 16.609326531330392, 'r0': 1.4471252225590299, 'a0': 0.0011248194584250787, 'h0': 0.9318373349378252, 'alpha0': 0.0004431486631412652, 'eta0': 2.3050487930562276, 'delta': 0.034050080917976386, 'n': 1.1247463249845069, 'nu': 1.3015865638654796, 'a_scale': 4.537768922406175, 'id': 2875000}	1	[0]	[[[ 1.13059057,1982.49169532, 162.1567659 , 314.9514383 ]]]	[[[1982.35246 , 104.186403, 286.718823]]]	[[[0.,0.,0.,0.]]]	[[[0.,0.,0.]]]	[[[0.,0.,0.]]]	[1.]
{'B_diff': 0.5, 'I_diff': 0.25, 'T_diff': 1.0, 'N0': 1309.6082066135727, 'h_N': 19.946843637906063, 'r0': 1.873325746174753, 'a0': 0.0008947916694821926, 'h0': 1.5259561165618352, 'alpha0': 0.0006372204913497532, 'eta0': 2.6133961966692434, 'delta': 0.05988088899070791, 'n': 1.3410874874471275, 'nu': 1.6776191818159902, 'a_scale': 1.7795021899368768, 'id': 2858200}	1	[1]	[[[ 25.6174549,4608.849851 , 216.2975578, 198.295869 ]]]	[[[3825.83508 , 183.463735, 0. ]]]	[[[3.41413278,0.40683924,1.67448242,0.69285352]]]	[[[0.42182809,1.71078413,0. ]]]	[[[0.34747825,1.49316123,0.69285352]]]	[1.]
{'B_diff': 1.0, 'I_diff': 0.5, 'T_diff': 0.5, 'N0': 1877.7936422853595, 'h_N': 14.958600576655861, 'r0': 1.8968938990667137, 'a0': 0.0017826295771132881, 'h0': 0.9418354989143971, 'alpha0': 0.00039298703204832734, 'eta0': 4.50626608820953, 'delta': 0.04642062371129342, 'n': 1.150488484207262, 'nu': 1.7831998024195574, 'a_scale': 3.3325827551821092, 'id': 2839400}	1	[0]	[[[ 35.9149777 ,3126.12936161, 487.894595 , 391.0509861 ]]]	[[[3125.8437 , 246.514453, 349.559446]]]	[[[2.37320244,0.72292031,1.11849104,0.46645929]]]	[[[0.72298979,1.31807109,0.50538035]]]	[[[0.51626052,0.94894543,0.14243605]]]	[1.]
{'B_diff': 0.75, 'I_diff': 0.25, 'T_diff': 0.75, 'N0': 1884.6717896033185, 'h_N': 18.08885795899588, 'r0': 0.9621681905190702, 'a0': 0.002023626489580846, 'h0': 2.164388437796993, 'alpha0': 0.00034014660447738616, 'eta0': 1.6479231271554322, 'delta': 0.031295521859018176, 'n': 1.5872749887427244, 'nu': 1.147300971947383, 'a_scale': 2.8311244529446693, 'id': 2874000}	1	[0]	[[[ 0.97593298,6713.00098 , 242.9953593 , 288.0708537 ]]]	[[[3021.62006 , 190.841074, 203.380975]]]	[[[0.,0.,0.,0.]]]	[[[0.,0.,0.]]]	[[[0.,0.,0.]]]	[1.]
{'B_diff': 0.75, 'I_diff': 0.5, 'T_diff': 0.5, 'N0': 998.6892850904809, 'h_N': 17.775104598736654, 'r0': 1.182933449551801, 'a0': 0.0013642291060915232, 'h0': 2.1259244615582222, 'alpha0': 0.0008699528657300347, 'eta0': 4.724759850411549, 'delta': 0.055727948808853636, 'n': 1.2659802161995133, 'nu': 1.3922773672904158, 'a_scale': 4.412467848468638, 'id': 2874600}	1	[1]	[[[ 6.04045976, 766.23061507,1033.995696 , 171.335759 ]]]	[[[766.22692 ,106.622393,171.335759]]]	[[[0.,0.,0.,0.]]]	[[[0.,0.,0.]]]	[[[0.,0.,0.]]]	[1.]
{'B_diff': 0.25, 'I_diff': 0.25, 'T_diff': 0.5, 'N0': 1179.6107201987747, 'h_N': 18.921174842748098, 'r0': 1.4299225126466226, 'a0': 0.0016998744579083706, 'h0': 1.8100640636456184, 'alpha0': 0.00029905724252583495, 'eta0': 4.063656515631135, 'delta': 0.0553959254105176, 'n': 1.1684295589265972, 'nu': 1.6468581683490813, 'a_scale': 2.295583640838271, 'id': 2854600}	2	[0,0]	[[[ 99.4450654,2959.391277 , 468.451918 , 136.2729146], [ 83.1561321,3774.5581 , 374.166865 , 111.8618113]]]	[[[2764.61049 , 263.37247 , 105.925583], [2612.10823 , 266.696315, 66.096711]]]	[[[1.95923255,0.69308074,0.96853621,0.62636519], [2.2761227 ,0.5363671 ,1.17867931,0.45248953]]]	[[[0.70580401,1.07397076,0.69815333], [0.55387381,1.2961148 ,0.55155834]]]	[[[0.65267175,0.87771659,0.3796583 ], [0.5023896 ,0.90532893,0.31123319]]]	[0.54,0.46]
{'B_diff': 0.25, 'I_diff': 0.75, 'T_diff': 0.75, 'N0': 893.2742335353685, 'h_N': 10.966359508862134, 'r0': 1.356332767909723, 'a0': 0.001911200860544311, 'h0': 2.2709129706941384, 'alpha0': 0.0006113968295890028, 'eta0': 4.341234784349362, 'delta': 0.038867318047325475, 'n': 1.0789796534938216, 'nu': 1.649058636895751, 'a_scale': 4.135815300821232, 'id': 2869200}	1	[0]	[[[ 1.81712609,2052.47189333, 459.0277189 , 174.2321892 ]]]	[[[2052.47189 , 29.4561689, 92.8411494]]]	[[[1.06923599,0.68440054,0.85397538,0.52328548]]]	[[[0.68440054,0.91113982,0.62006643]]]	[[[0.76085853,0.92220402,0.8919296 ]]]	[1.]
{'B_diff': 0.75, 'I_diff': 1.0, 'T_diff': 0.5, 'N0': 572.6082155260514, 'h_N': 18.93856726058886, 'r0': 1.3142721141438138, 'a0': 0.000947252711309268, 'h0': 1.2941362260124587, 'alpha0': 0.0004856921298901439, 'eta0': 3.783912646643676, 'delta': 0.04007905896421598, 'n': 1.3352843815786695, 'nu': 1.1656000816805734, 'a_scale': 1.9812515896307852, 'id': 2876200}	1	[1]	[[[ 12.1488721,203.9199933,311.11146 ,163.625451 ]]]	[[[156.866194,176.632643,163.625451]]]	[[[0.00000033,0.00000033,0.00000033,0.00000033]]]	[[[0.00000033,0.00000033,0.00000033]]]	[[[0.00000033,0.00000033,0. ]]]	[1.]
{'B_diff': 0.75, 'I_diff': 1.0, 'T_diff': 0.75, 'N0': 1817.6467304492223, 'h_N': 16.40361362430756, 'r0': 1.6151458847867675, 'a0': 0.0011455643919378875, 'h0': 0.7620569728108282, 'alpha0': 0.0005924799388709002, 'eta0': 1.4152149170316919, 'delta': 0.050508102057281165, 'n': 1.0209919062251511, 'nu': 1.7158779626319995, 'a_scale': 3.564053600636364, 'id': 2876400}	2	[1,1]	[[[ 0.55897658,13548.4033 , 59.2838915 , 44.99934958], [ 0.61934072, 6490.45336 , 59.2838915 , 100.62450985]]]	[[[ 0. , 33.3441171 , 4.28412458], [6490.45336 , 33.3441171 , 97.9609816 ]]]	[[[0.00000033,0.00000033,0.00000033,0.00000033], [0.00000033,0.00000033,0.00000033,0.00000033]]]	[[[0. ,0.00000033,0.00000033], [0.00000033,0.00000033,0.00000033]]]	[[[0.00000033,0.00000033,0.00000033], [0. ,0.00000033,0.00000033]]]	[0.615,0.385]
{'B_diff': 1.0, 'I_diff': 0.25, 'T_diff': 0.25, 'N0': 962.1937662000524, 'h_N': 17.75589340682592, 'r0': 1.4746132279163833, 'a0': 0.0006261189582940286, 'h0': 1.5567670523635337, 'alpha0': 0.0008562742427262095, 'eta0': 4.545157462115498, 'delta': 0.03940576695927356, 'n': 1.1524242234350077, 'nu': 1.2179884738779116, 'a_scale': 1.431711833026652, 'id': 2864000}	1	[0]	[[[ 4.11359057,1572.84537667, 326.1028021 , 211.5776385 ]]]	[[[1563.91352 , 242.776658, 158.504048]]]	[[[1.14412074,0.72126895,1.02110621,0.44638005]]]	[[[0.7231832 ,1.06116107,0.47418295]]]	[[[0.39087471,0.9103834 ,0.36367158]]]	[1.]
{'B_diff': 0.75, 'I_diff': 1.0, 'T_diff': 1.0, 'N0': 2167.999148549211, 'h_N': 11.026143012899933, 'r0': 1.963759456385338, 'a0': 0.0015748780504147347, 'h0': 1.0958255739949991, 'alpha0': 0.0004508834421588022, 'eta0': 3.8828886807438163, 'delta': 0.05855785991676852, 'n': 1.9310033898437635, 'nu': 1.4209730366016382, 'a_scale': 2.1347434982578513, 'id': 2876600}	1	[1]	[[[1999.44276 , 25.51387887, 262.900934 , 4.02875161]]]	[[[ 15.9390184 ,137.686912 , 4.02875161]]]	[[[0.,0.,0.,0.]]]	[[[0.,0.,0.]]]	[[[0.,0.,0.]]]	[1.]
{'B_diff': 0.25, 'I_diff': 0.25, 'T_diff': 0.25, 'N0': 1565.787743490074, 'h_N': 10.446571047478205, 'r0': 0.8564230839681939, 'a0': 0.0009825127846452796, 'h0': 1.102388003881254, 'alpha0': 0.0006109371207552445, 'eta0': 3.572468570541662, 'delta': 0.056551240410260356, 'n': 1.1296853087014949, 'nu': 1.9032970718721385, 'a_scale': 3.3259255831070917, 'id': 2854400}	1	[0]	[[[ 187.589118 ,4845.176591 , 424.800256 , 117.3714076]]]	[[[4567.38562 , 239.11802 , 99.9895765]]]	[[[1.76995901,0.65448216,1.46017639,0.52675248]]]	[[[0.65528562,1.59946443,0.55747162]]]	[[[0.64318716,1.2967159 ,0.35151046]]]	[1.]
{'B_diff': 0.25, 'I_diff': 1.0, 'T_diff': 0.25, 'N0': 756.8094892556104, 'h_N': 16.77576699043088, 'r0': 1.0442368017878425, 'a0': 0.0019091208613420936, 'h0': 0.9221860507913429, 'alpha0': 0.0007693009975343092, 'eta0': 5.0645974710392725, 'delta': 0.040481823765963876, 'n': 1.1809684139879832, 'nu': 1.6889876502402257, 'a_scale': 1.5973752859627104, 'id': 2856800}	2	[1,1]	[[[ 23.2502907 ,2019.677672 , 119.5661041 , 154.453896 ], [ 228.352217 , 476.48105153, 556.445715 , 166.745699 ]]]	[[[1384.71277 , 92.0225982, 154.453896 ], [ 470.428919 , 0. , 0. ]]]	[[[2.22150923,0.51876558,1.46531273,0.35924047], [0.83967495,1.90475888,0.54548603,0.63318765]]]	[[[0.53589249,1.58082856,0.35924047], [1.90539257,0. ,0. ]]]	[[[0.48508834,1.14299796,0. ], [1.87589124,0.54548603,0.63318765]]]	[0.995,0.005]
{'B_diff': 1.0, 'I_diff': 0.5, 'T_diff': 0.5, 'N0': 854.6258931264745, 'h_N': 17.852255619044257, 'r0': 0.5118468084878735, 'a0': 0.0005367216080269779, 'h0': 0.8553253757965353, 'alpha0': 0.0007412055746197612, 'eta0': 2.514704410922501, 'delta': 0.050030899821244375, 'n': 1.7033772816519426, 'nu': 1.1746179320304981, 'a_scale': 4.304331219577104, 'id': 2877800}	1	[1]	[[[739.318483 , 58.4327415,178.9799927, 0. ]]]	[[[ 32.4054453,116.634662 , 0. ]]]	[[[0.00000033,0.00000033,0.00000033,0. ]]]	[[[0.00000033,0.00000033,0. ]]]	[[[0.00000033,0.00000033,0. ]]]	[1.]
{'B_diff': 0.25, 'I_diff': 1.0, 'T_diff': 0.5, 'N0': 1170.7937520436224, 'h_N': 17.90218226294011, 'r0': 1.718996142244586, 'a0': 0.0017078307045286848, 'h0': 0.8298766076650597, 'alpha0': 0.0006365984500000304, 'eta0': 2.2446721273527928, 'delta': 0.05313309878867695, 'n': 1.9757147131052792, 'nu': 1.2148482640642082, 'a_scale': 1.2502591275552077, 'id': 2831400}	2	[0,1]	[[[ 55.3774203 ,1655.158651 , 165.07823752, 502.53972 ], [1054.22187 , 20.27386127, 154.42318613, 42.8710636 ]]]	[[[1065.4059 , 164.556214 , 50.85886 ], [ 12.3580311 , 7.23838813, 0. ]]]	[[[1.68860854,0.67070621,0.83329661,0.1280003 ], [0.00000033,0.00000033,0.00000033,0.00000033]]]	[[[0.70169755,0.83480527,0.20872006], [0.00000033,0.00000033,0. ]]]	[[[0.64009759,0.36764952,0.1252706 ], [0.00000033,0.00000033,0.00000033]]]	[0.99,0.01]
{'B_diff': 1.0, 'I_diff': 0.5, 'T_diff': 0.75, 'N0': 1650.596401948949, 'h_N': 19.652815464561243, 'r0': 1.8757384979527916, 'a0': 0.0012086878188574493, 'h0': 0.6924871588065729, 'alpha0': 0.0007633315234016691, 'eta0': 2.2769475514760034, 'delta': 0.05022357173266208, 'n': 1.3478417458500278, 'nu': 1.217684458742486, 'a_scale': 1.6465732578700105, 'id': 2852400}	1	[0]	[[[ 3.7031882,2199.787384 , 193.5674997, 521.25308 ]]]	[[[1656.2598 , 151.985324, 404.59012 ]]]	[[[1.10991176,0.45892236,0.80620814,0.18128513]]]	[[[0.53009553,0.91076203,0.20793378]]]	[[[0.2475502 ,0.44818575,0.08911007]]]	[1.]
{'B_diff': 0.5, 'I_diff': 0.75, 'T_diff': 1.0, 'N0': 698.2308224080743, 'h_N': 12.077152289236174, 'r0': 1.272720848693726, 'a0': 0.0014435824979557102, 'h0': 1.7151835914334717, 'alpha0': 0.00033223250446635694, 'eta0': 4.733936730276717, 'delta': 0.03280621847809136, 'n': 1.2423611438704403, 'nu': 1.6762293944785822, 'a_scale': 4.567591858317277, 'id': 2872600}	1	[0]	[[[ 1.02059506,1304.69323625, 241.4603249 , 168.221685 ]]]	[[[1304.67678 , 46.3891919, 91.4722665]]]	[[[0.48228992,0.41078484,0.75664988,0.27263354]]]	[[[0.41078197,0.08506727,0.06875207]]]	[[[0.8794411 ,0.95348392,0.61546585]]]	[1.]
{'B_diff': 1.0, 'I_diff': 0.25, 'T_diff': 0.75, 'N0': 1081.8731437275287, 'h_N': 18.435297846251288, 'r0': 1.5062346318077031, 'a0': 0.002024397534986737, 'h0': 1.6230743633862847, 'alpha0': 0.0007982369114751444, 'eta0': 1.7911599415349542, 'delta': 0.04292119816092165, 'n': 1.3415481117604957, 'nu': 1.841335837514539, 'a_scale': 1.6658516229963758, 'id': 2877200}	1	[1]	[[[ 0.59035765,4126.915106 , 24.25712801, 63.8567267 ]]]	[[[3507.51169 , 17.8322277, 0. ]]]	[[[0.,0.,0.,0.]]]	[[[0.,0.,0.]]]	[[[0.,0.,0.]]]	[1.]
{'B_diff': 0.5, 'I_diff': 0.25, 'T_diff': 0.75, 'N0': 819.6122679453932, 'h_N': 18.37583609636588, 'r0': 1.5402476056242178, 'a0': 0.0018390129349962283, 'h0': 1.6327632682069322, 'alpha0': 0.0004186285940295069, 'eta0': 4.470379521440494, 'delta': 0.0494777306927743, 'n': 1.1913879896865178, 'nu': 1.5633382697356821, 'a_scale': 2.7389857829489994, 'id': 2858000}	1	[0]	[[[ 26.785154 ,1565.318037 , 324.8259448, 163.0504939]]]	[[[1252.25081 , 236.125882 , 97.8435584]]]	[[[2.25396047,0.7499668 ,0.88546587,0.47794216]]]	[[[0.82627354,0.98061021,0.6101271 ]]]	[[[0.48400579,0.76008744,0.28307188]]]	[1.]
{'B_diff': 1.0, 'I_diff': 0.5, 'T_diff': 0.75, 'N0': 1637.8093367541526, 'h_N': 17.64542949596315, 'r0': 0.6462114375814009, 'a0': 0.0009942436120597645, 'h0': 1.9306001787855755, 'alpha0': 0.000676217308084615, 'eta0': 1.5101638803412545, 'delta': 0.03056612091626462, 'n': 1.0245032595249994, 'nu': 1.9833912202231938, 'a_scale': 2.5737237508106947, 'id': 2878000}	7	[0,0,1,0,0,0,1]	[[[ 0.90240448,13640.64300001, 24.02174634, 19.6406317 ], [ 0.90240448,13640.64300001, 24.02174634, 19.6406317 ], [ 0.93134543, 5883.17729 , 24.02173835, 43.2152708 ], [ 0.90240448,13640.64300001, 24.02174634, 19.6406317 ], [ 0.90240448,13640.64300001, 24.02174634, 19.6406317 ], [ 0.90240448,13640.64300002, 24.02174634, 19.6406317 ], [ 1637.80879 , 0. , 0. , 0. ]]]	[[[ 0.00000001, 14.4480174 , 8.5556894 ], [ 0.00000001, 14.4480174 , 8.5556894 ], [5883.17729 , 14.4480126 , 27.2829068 ], [ 0.00000001, 14.4480174 , 8.5556894 ], [ 0.00000001, 14.4480174 , 8.5556894 ], [ 0.00000002, 14.4480174 , 8.5556894 ], [ 0. , 0. , 0. ]]]	[[[0. ,0. ,0. ,0. ], [0. ,0. ,0. ,0. ], [0.00000033,0.00000033,0.00000033,0.00000033], [0. ,0. ,0. ,0. ], [0. ,0. ,0. ,0. ], [0. ,0. ,0. ,0. ], [0.00000033,0. ,0. ,0. ]]]	[[[0.22723246,0. ,0. ], [0.28558776,0. ,0. ], [0.00000033,0.00000033,0.00000033], [0.34190278,0. ,0. ], [0.17966283,0. ,0. ], [0.40725735,0. ,0. ], [0. ,0. ,0. ]]]	[[[0. ,0. ,0. ], [0. ,0. ,0. ], [0. ,0.00000033,0.00000033], [0. ,0. ,0. ], [0. ,0. ,0. ], [0. ,0. ,0. ], [0. ,0. ,0. ]]]	[0.125,0.325,0.465,0.065,0.01 ,0.005,0.005]
{'B_diff': 0.75, 'I_diff': 0.75, 'T_diff': 0.75, 'N0': 866.3702220788946, 'h_N': 14.816069196262694, 'r0': 1.87855791667095, 'a0': 0.001755947888659246, 'h0': 2.291931681476811, 'alpha0': 0.00032790458008258956, 'eta0': 2.5922315222924337, 'delta': 0.050089121111894924, 'n': 1.6409627623833434, 'nu': 1.2819127389227374, 'a_scale': 1.7626099862845468, 'id': 2862800}	2	[0,0]	[[[ 11.7389914 ,1786.013251 , 365.412042 , 186.1041309 ], [ 0.95149749,2428.752969 , 316.712153 , 149.4487923 ]]]	[[[548.220941,184.090001,137.868622], [646.410719,189.874568,116.248991]]]	[[[2.77521076,0.64234848,0.40873035,0.36870189], [0. ,0. ,0. ,0. ]]]	[[[0.45907651,0.29654422,0.30926718], [0. ,0. ,0. ]]]	[[[0.82096975,0.85824948,0.94011463], [0. ,0. ,0. ]]]	[0.9,0.1]
{'B_diff': 1.0, 'I_diff': 1.0, 'T_diff': 0.5, 'N0': 717.484579897617, 'h_N': 18.70003410962278, 'r0': 1.4532275152280567, 'a0': 0.001417641913499423, 'h0': 1.8287415917439034, 'alpha0': 0.0004921701918322743, 'eta0': 2.4343052973855617, 'delta': 0.04799289652459374, 'n': 1.6339409222002748, 'nu': 1.762455338671935, 'a_scale': 3.2755487263384113, 'id': 2879400}	2	[0,0]	[[[ 0.73458782,5343.7353422 , 63.7518894 , 30.8896687 ], [ 0.89324884,1978.89122945, 63.7518894 , 89.6607217 ]]]	[[[ 19.2519022, 32.365534 , 19.2959184], [1976.41626 , 32.365534 , 62.7613468]]]	[[[0.00000033,0.00000033,0.00000033,0.00000033], [0.00000033,0.00000033,0.00000033,0.00000033]]]	[[[0.00000033,0.00000033,0.00000033], [0.00000033,0.00000033,0.00000033]]]	[[[0.00000033,0.00000033,0.00000033], [0.00000033,0.00000033,0.00000033]]]	[0.595,0.405]
{'B_diff': 1.0, 'I_diff': 0.75, 'T_diff': 0.25, 'N0': 2103.084322694814, 'h_N': 14.404770509542908, 'r0': 1.7078783412809277, 'a0': 0.0005900082773379871, 'h0': 1.2191945517671918, 'alpha0': 0.0003135559147526879, 'eta0': 3.0960056385100176, 'delta': 0.04199816744991971, 'n': 1.6186439070528253, 'nu': 1.6131802810465627, 'a_scale': 2.8859892217292646, 'id': 2878400}	2	[0,0]	[[[ 0.41181002,15146.321536 , 95.9816013 , 108.3373026 ], [ 0.48386292, 6092.9001272 , 95.9816013 , 264.512205 ]]]	[[[ 639.671436 , 48.7365318, 89.0982955], [6035.20539 , 48.7365318, 210.933791 ]]]	[[[0.,0.,0.,0.], [0.,0.,0.,0.]]]	[[[0.,0.,0.], [0.,0.,0.]]]	[[[0.,0.,0.], [0.,0.,0.]]]	[0.335,0.665]
{'B_diff': 1.0, 'I_diff': 1.0, 'T_diff': 1.0, 'N0': 866.0724892969131, 'h_N': 6.4696417638448045, 'r0': 0.9033545373178193, 'a0': 0.0006812872591322776, 'h0': 0.6892433847484052, 'alpha0': 0.0006888583789431902, 'eta0': 2.541084956594652, 'delta': 0.03343604877845955, 'n': 1.2025958571559245, 'nu': 1.3910291349685528, 'a_scale': 2.8064330714647836, 'id': 2879800}	1	[1]	[[[ 0.66152793,1329.8625316 , 82.6837321 , 193.519669 ]]]	[[[1303.85327 , 55.2366132, 193.519669 ]]]	[[[0.00000033,0.00000033,0.00000033,0.00000033]]]	[[[0.00000033,0.00000033,0.00000033]]]	[[[0.00000033,0.00000033,0. ]]]	[1.]
{'B_diff': 1.0, 'I_diff': 1.0, 'T_diff': 0.75, 'N0': 1676.4810031394734, 'h_N': 16.68674279410203, 'r0': 1.6391714472078285, 'a0': 0.0011879710689747078, 'h0': 0.7696893198365583, 'alpha0': 0.00022583712970451687, 'eta0': 1.3417950434667076, 'delta': 0.05943762103732669, 'n': 1.197059734457239, 'nu': 1.9294332937117311, 'a_scale': 3.0773627082954613, 'id': 2879600}	2	[0,0]	[[[ 0.68228643,13259.29878324, 73.8801341 , 56.6806621 ], [ 0.80141854, 5051.07003035, 73.8801341 , 142.16075471]]]	[[[ 0.00178324, 40.8608667 , 17.7348248 ], [5051.06586 , 40.8608667 , 133.974906 ]]]	[[[0.00000033,0.00000033,0.00000033,0.00000033], [0.00000033,0.00000033,0.00000033,0.00000033]]]	[[[0.00000033,0.00000033,0.00000033], [0.00000033,0.00000033,0.00000033]]]	[[[0.00000033,0.00000033,0.00000033], [0.00000033,0.00000033,0.00000033]]]	[0.65,0.35]
{'B_diff': 1.0, 'I_diff': 0.75, 'T_diff': 1.0, 'N0': 768.8067823277119, 'h_N': 17.551585602108222, 'r0': 1.8469520573671083, 'a0': 0.0007747776610740767, 'h0': 1.6613798157476558, 'alpha0': 0.0005479554650119311, 'eta0': 4.622754412179834, 'delta': 0.03515328832982847, 'n': 1.9113329718286056, 'nu': 1.1267434096015003, 'a_scale': 2.197868515491706, 'id': 2879000}	1	[0]	[[[355.234685 , 39.8363772,388.359192 , 85.6768614]]]	[[[ 24.7742615,221.509058 , 65.4573461]]]	[[[0.00000033,0.00000033,0.00000033,0.00000033]]]	[[[0.00000033,0.00000033,0.00000033]]]	[[[0.00000033,0.00000033,0.00000033]]]	[1.]
{'B_diff': 1.0, 'I_diff': 1.0, 'T_diff': 0.5, 'N0': 1256.7413759345052, 'h_N': 15.90825813948186, 'r0': 0.6109431827505836, 'a0': 0.0017599235588517522, 'h0': 0.7237098764758956, 'alpha0': 0.0006140732508799657, 'eta0': 2.067120692976615, 'delta': 0.03618489834316199, 'n': 1.8386864716375149, 'nu': 1.1705477420699517, 'a_scale': 4.237837648941482, 'id': 2853800}	3	[0,0,1]	[[[ 256.134599 ,1343.6199935 , 290.529547 , 386.270147 ], [ 546.664767 , 521.2894261 , 290.06255 , 264.2506484 ], [1187.89685 , 20.24140777, 104.6446232 , 0. ]]]	[[[ 29.5994535,140.918382 ,246.099317 ], [ 27.5235081,153.046761 ,187.233171 ], [ 12.1412708, 62.718338 , 0. ]]]	[[[1.09747649,1.03032794,0.94000327,0.23663567], [0.51984621,1.94378401,1.22667779,0.36034423], [0.00000033,0.00000033,0.00000033,0. ]]]	[[[0.67780132,1.56611607,0.38920819], [0.76902271,1.61325937,0.45034893], [0.00000033,0.00000033,0. ]]]	[[[1.04887248,1.33861985,0.32322394], [2.05025479,1.17643092,0.25449588], [0.00000033,0.00000033,0. ]]]	[0.555,0.365,0.08 ]
{'B_diff': 0.25, 'I_diff': 0.25, 'T_diff': 1.0, 'N0': 2196.39334058676, 'h_N': 18.84365863701496, 'r0': 1.3832475199520289, 'a0': 0.0011022907697232384, 'h0': 1.0079980337501424, 'alpha0': 0.00030338455038312804, 'eta0': 1.4375014257853744, 'delta': 0.05017888684801049, 'n': 1.9795212731116865, 'nu': 1.4010707146119905, 'a_scale': 4.455966243935515, 'id': 2880600}	1	[0]	[[[ 0.99996854,9445.09897 , 175.4648954 , 302.838618 ]]]	[[[2690.39488 , 126.825009, 143.346266]]]	[[[0.00000033,0.00000033,0.00000033,0.00000033]]]	[[[0.00000033,0.00000033,0.00000033]]]	[[[0.00000033,0.00000033,0.00000033]]]	[1.]
{'B_diff': 1.0, 'I_diff': 0.75, 'T_diff': 0.75, 'N0': 2222.922849742743, 'h_N': 5.112637236992329, 'r0': 1.7684983094975801, 'a0': 0.001617972475853581, 'h0': 1.9136941552297344, 'alpha0': 0.0007501610716333971, 'eta0': 3.4056098655404434, 'delta': 0.050070988235912446, 'n': 1.449630249060945, 'nu': 1.8812383599369196, 'a_scale': 1.5828169561483438, 'id': 2878800}	2	[0,1]	[[[ 0.15805742,8523.826034 , 44.6963552 , 52.0840551 ], [ 45.3815248 ,6281.7764164 , 292.005678 , 168.009921 ]]]	[[[7571.28394 , 24.5573846, 36.1501065], [6266.02501 , 136.954878 , 168.009921 ]]]	[[[0. ,0. ,0. ,0. ], [3.28776937,0.40442039,1.69338911,0.88824384]]]	[[[0. ,0. ,0. ], [0.40482056,1.87168975,0.88824384]]]	[[[0. ,0. ,0. ], [0.30828918,1.56442001,0. ]]]	[0.97,0.03]
{'B_diff': 0.25, 'I_diff': 0.5, 'T_diff': 0.25, 'N0': 1209.623818850162, 'h_N': 11.537594810774792, 'r0': 1.6926350700392232, 'a0': 0.0017541990521430127, 'h0': 1.9560216062347182, 'alpha0': 0.0007162480422055184, 'eta0': 4.811129753883027, 'delta': 0.04811698170542062, 'n': 1.4792619175686084, 'nu': 1.0126346352526578, 'a_scale': 1.667779007611549, 'id': 2880800}	1	[1]	[[[996.253114 , 32.3458829,488.481376 , 0. ]]]	[[[26.7234154, 0. , 0. ]]]	[[[0.00000033,0.00000033,0.00000033,0. ]]]	[[[0.00000033,0. ,0. ]]]	[[[0.00000033,0.00000033,0. ]]]	[1.]
{'B_diff': 0.5, 'I_diff': 1.0, 'T_diff': 0.5, 'N0': 2086.094204619595, 'h_N': 13.396352075318584, 'r0': 0.680397432579008, 'a0': 0.0015983438040408934, 'h0': 1.7284598310993453, 'alpha0': 0.00024430804252158694, 'eta0': 3.9655365414329484, 'delta': 0.05045022540301628, 'n': 1.9186635502869311, 'nu': 1.846855134489371, 'a_scale': 3.0537364020609656, 'id': 2860200}	2	[1,0]	[[[ 328.881132 ,5079.5267555 , 516.46924 , 193.221446 ], [ 1.28961105,8425.62738 , 144.0480181 , 142.1363399 ]]]	[[[5010.22492 , 182.837371 , 193.221446 ], [7375.28199 , 47.2478456, 96.6323058]]]	[[[1.50711481,0.7638906 ,1.24486015,0.52528292], [0.00000033,0.00000033,0.00000033,0.00000033]]]	[[[0.76602722,1.63397522,0.52528292], [0.00000033,0.00000033,0.00000033]]]	[[[0.69114015,1.06933006,0. ], [0.00000033,0.00000033,0.00000033]]]	[0.84,0.16]
{'B_diff': 0.25, 'I_diff': 0.75, 'T_diff': 0.75, 'N0': 1745.8388139868587, 'h_N': 17.38293778533614, 'r0': 1.087880012580695, 'a0': 0.0006520635708571516, 'h0': 0.5987524979841574, 'alpha0': 0.0007030953662731953, 'eta0': 2.7116371363581546, 'delta': 0.0512175394337396, 'n': 1.856652560209337, 'nu': 1.9656858490695237, 'a_scale': 1.0780935589651661, 'id': 2882000}	1	[1]	[[[ 0.9524186 ,8861.75354 , 23.63829206, 127.065661 ]]]	[[[4912.78704 , 16.8194409, 0. ]]]	[[[0.00000033,0.00000033,0.00000033,0.00000033]]]	[[[0.00000033,0.00000033,0. ]]]	[[[0.00000033,0.00000033,0.00000033]]]	[1.]
{'B_diff': 0.25, 'I_diff': 0.75, 'T_diff': 0.5, 'N0': 1284.9460776158194, 'h_N': 11.805101636525245, 'r0': 1.8322297603869324, 'a0': 0.0006365223060954675, 'h0': 0.6333471297221852, 'alpha0': 0.0004952626320855114, 'eta0': 2.9208280577092887, 'delta': 0.03202393651766686, 'n': 1.557775423224285, 'nu': 1.8467095995169063, 'a_scale': 2.83289666133701, 'id': 2881800}	1	[0]	[[[ 0.29210294,5459.80322 , 39.5804678 , 190.2542122 ]]]	[[[1950.26832 , 21.4830587, 121.048678 ]]]	[[[0.,0.,0.,0.]]]	[[[0.,0.,0.]]]	[[[0.,0.,0.]]]	[1.]
{'B_diff': 0.75, 'I_diff': 0.75, 'T_diff': 1.0, 'N0': 663.3828557869583, 'h_N': 10.569964995816349, 'r0': 0.9846478225619753, 'a0': 0.0018746893797962586, 'h0': 1.7971612137554986, 'alpha0': 0.0004412443835903941, 'eta0': 2.3768262575126844, 'delta': 0.053437206539526785, 'n': 1.641491508686115, 'nu': 1.4900468447555588, 'a_scale': 2.212159466445799, 'id': 2875800}	2	[0,0]	[[[ 2.43125593,1118.777647 , 165.5983773 , 168.6157445 ], [ 1.11790659,2675.051839 , 173.8206173 , 94.770988 ]]]	[[[1012.66365 , 81.805742 , 97.9841631], [ 420.533699 , 81.4580128, 57.932258 ]]]	[[[0.88182904,0.33361425,0.42750899,0.23110283], [0.20325976,0.20021612,0.49098021,0.37383627]]]	[[[0.31588471,0.13093645,0.12760432], [0.25161818,0.07118754,0.22873516]]]	[[[0.76295962,0.90627987,0.53625935], [0.26914093,0.92496682,0.66519757]]]	[0.465,0.535]
{'B_diff': 0.25, 'I_diff': 0.75, 'T_diff': 1.0, 'N0': 2045.9129120230289, 'h_N': 18.64715069795371, 'r0': 1.8452465886326195, 'a0': 0.0006594474628084714, 'h0': 2.263832130374629, 'alpha0': 0.0002899760622659381, 'eta0': 4.31673095622195, 'delta': 0.038249782675616455, 'n': 1.849655428766365, 'nu': 1.2038058207364182, 'a_scale': 4.14360603533015, 'id': 2882200}	1	[1]	[[[1724.32401 , 37.7910767, 517.29934 , 27.2474933]]]	[[[ 20.8042693,250.806126 , 0. ]]]	[[[0.00000033,0.00000033,0.00000033,0.00000033]]]	[[[0.00000033,0.00000033,0. ]]]	[[[0.00000033,0.00000033,0.00000033]]]	[1.]
{'B_diff': 0.75, 'I_diff': 0.25, 'T_diff': 0.5, 'N0': 2170.740378141065, 'h_N': 15.714511500524274, 'r0': 1.1529883493612574, 'a0': 0.0015041058260752331, 'h0': 1.5231393119456356, 'alpha0': 0.00045071114588912583, 'eta0': 4.277585697669886, 'delta': 0.055038315944079125, 'n': 1.486184889192999, 'nu': 1.2552905486036856, 'a_scale': 1.4055581875613044, 'id': 2848200}	2	[1,1]	[[[ 406.187755 ,3943.44509 , 642.7845377 , 349.457147 ], [2008.19739 , 37.19864091, 275.7668335 , 0. ]]]	[[[3840.26639 , 599.441675 , 0. ], [ 27.2194981, 197.524483 , 0. ]]]	[[[1.29574684,0.92976451,1.04485839,0.13939514], [0. ,0. ,0. ,0. ]]]	[[[0.93428493,1.05796442,0. ], [0. ,0. ,0. ]]]	[[[0.82848544,0.86693836,0.13939514], [0. ,0. ,0. ]]]	[0.91,0.09]
{'B_diff': 0.25, 'I_diff': 1.0, 'T_diff': 0.25, 'N0': 1333.0405551346926, 'h_N': 16.732520629560884, 'r0': 1.1872688881425435, 'a0': 0.0010072498085165159, 'h0': 2.256680979433442, 'alpha0': 0.0005423065199053681, 'eta0': 3.7056014576421283, 'delta': 0.04076885655940892, 'n': 1.4594364860267517, 'nu': 1.9294702393518883, 'a_scale': 2.5490036023647495, 'id': 2882400}	1	[1]	[[[ 0.63388318,7341.12996 , 39.4062943 , 31.1498194 ]]]	[[[2699.07302 , 19.6477633, 31.1498194]]]	[[[0.00000033,0.00000033,0.00000033,0.00000033]]]	[[[0.00000033,0.00000033,0.00000033]]]	[[[0.00000033,0.00000033,0. ]]]	[1.]
{'B_diff': 1.0, 'I_diff': 1.0, 'T_diff': 0.5, 'N0': 1452.07316764979, 'h_N': 19.470581440954522, 'r0': 1.6694781659738775, 'a0': 0.002055608032611322, 'h0': 2.1655269743033987, 'alpha0': 0.0008708355999998449, 'eta0': 3.938314458634839, 'delta': 0.03749539636305292, 'n': 1.536118973670824, 'nu': 1.3243606649444275, 'a_scale': 4.654012214699753, 'id': 2866600}	31	[0,0,0,0,0,0,0,0,0,0,0,0,0,0,0,0,0,0,0,0,0,0,0,0,0,0,0,0,0,0,0]	[[[ 13.6825979,3699.28209 , 493.4671915, 248.7656204], [ 12.6847232,3936.38333 , 504.2278482, 244.7827265], [ 15.8430571,3819.24254 , 507.9951536, 243.8312622], [ 11.4508708,4108.18406 , 512.8435967, 240.6556303], [ 13.8327185,3793.07032 , 502.1221598, 247.1579588], [ 16.5587532,4067.48146 , 522.2237585, 237.9442844], [ 13.5160398,3783.20838 , 495.6972952, 247.910325 ], [ 14.3027976,3495.62372 , 486.3135889, 253.2295965], [ 20.3983843,4023.84395 , 552.4481786, 234.159351 ], [ 14.5581985,3869.50691 , 504.759034 , 245.1741695], [ 15.6264827,3805.82875 , 505.3325369, 244.8872933], [ 16.75102 ,3649.52579 , 497.620742 , 247.5158989], [ 10.6984936,4058.21831 , 501.0692693, 243.2765209], [ 14.938033 ,3487.61749 , 479.2667183, 253.7647079], [ 13.0994788,3535.24777 , 477.7688949, 254.5969387], [ 13.2909199,3720.95579 , 488.7791359, 249.3352379], [ 12.1660464,3500.18305 , 474.8212121, 255.7215056], [ 14.7388086,4015.92366 , 518.072622 , 239.7115926], [ 18.3651827,3782.27456 , 513.7212106, 243.1943164], [ 13.7560748,3707.85328 , 487.846018 , 249.546752 ], [ 13.4271199,3616.77573 , 485.5177361, 252.1424273], [ 10.8344192,3846.93634 , 485.0397632, 248.5396011], [ 11.6920049,3447.554369 , 470.8458482, 257.875275 ], [ 15.625507 ,4151.9385 , 522.7205279, 235.9505083], [ 12.8026119,3847.14572 , 495.5890991, 247.1240162], [ 13.5335818,3756.75679 , 493.1806634, 248.7777905], [ 16.9857401,3493.55176 , 487.7849315, 252.4123259], [ 15.6974002,3942.38103 , 504.7077834, 241.6927404], [ 11.9570354,3539.73937 , 469.924101 , 255.8376744], [ 14.6381358,4134.57313 , 528.6565515, 238.1622611], [ 16.0988566,3681.66707 , 493.4573284, 247.466653 ]]]	[[[2296.88894 , 91.2467085, 189.777305 ], [2128.3645 , 94.3967912, 187.621862 ], [2191.36594 , 96.1038266, 187.317224 ], [2008.26375 , 97.3356347, 185.734401 ], [2214.05392 , 93.7223058, 188.634436 ], [2026.92534 , 97.2757975, 181.870491 ], [2226.36645 , 93.9791692, 189.388904 ], [2421.24205 , 89.9736339, 192.70078 ], [2001.61214 , 99.7234466, 179.627634 ], [2155.50074 , 96.025438 , 188.539106 ], [2208.43391 , 93.5846499, 187.160483 ], [2324.17585 , 90.991791 , 188.021358 ], [2066.26668 , 94.2674033, 186.76591 ], [2429.59917 , 90.0193393, 193.355123 ], [2406.14563 , 88.8154699, 193.56945 ], [2278.82904 , 92.7632859, 190.84153 ], [2426.63503 , 90.4227101, 195.117264 ], [2069.32217 , 96.309654 , 183.354156 ], [2207.55096 , 95.3972746, 185.626187 ], [2291.53004 , 91.560386 , 190.600429 ], [2344.83777 , 92.2441481, 192.339652 ], [2210.85017 , 93.0156082, 190.860684 ], [2466.27867 , 87.4152762, 195.915548 ], [1978.54758 , 99.5845379, 181.428827 ], [2189.79202 , 94.4678401, 189.500991 ], [2252.06008 , 92.8015474, 189.891847 ], [2418.68635 , 89.7669005, 191.390535 ], [2123.31457 , 98.1420214, 185.840172 ], [2403.13555 , 89.708339 , 195.399026 ], [1960.93786 , 98.7132005, 183.333692 ], [2300.35096 , 93.1095274, 189.048723 ]]]	[[[4.75422278,0.67183653,1.10676031,0.52611178], [6.17761418,0.65918694,1.16022679,0.55307467], [3.99835762,0.61689468,1.01807028,0.52087984], [5.49572622,0.59531653,1.04477146,0.5405702 ], [4.74781295,0.59428051,1.02259967,0.50788127], [4.98553696,0.58806943,1.11287526,0.54645861], [6.22275659,0.69708738,1.28456533,0.56702194], [4.92787876,0.66967461,1.05872701,0.50235925], [4.31925066,0.68011902,1.21785781,0.6175502 ], [4.02301024,0.58298339,0.9803189 ,0.50623343], [4.65434723,0.65214826,1.12145432,0.5379079 ], [4.25199783,0.75033242,1.25578126,0.56465096], [6.58921689,0.62893508,1.15017889,0.54782184], [4.37180149,0.74700004,1.19124805,0.5288799 ], [5.40596948,0.73447786,1.20384334,0.52595599], [5.53177645,0.64519281,1.15129819,0.52228799], [5.42923813,0.77053819,1.26081144,0.53450245], [4.98189939,0.65331922,1.15697165,0.57023844], [3.51247371,0.66985799,1.08501181,0.54676073], [4.2367617 ,0.66262504,1.09531186,0.52174372], [5.33568445,0.72226196,1.19621129,0.53724526], [7.0802298 ,0.62442276,1.18483077,0.52582523], [5.38490271,0.80240999,1.26638392,0.53464424], [4.36475734,0.56258079,0.98949558,0.53854318], [5.34199878,0.60446737,1.05699201,0.51475996], [6.09408056,0.60722771,1.11574634,0.51149363], [4.07648448,0.68475386,1.10008071,0.5127421 ], [3.44829704,0.6482903 ,1.0694296 ,0.55227727], [6.68791836,0.68034871,1.20984446,0.51295578], [4.3416415 ,0.6359194 ,1.09448117,0.57007246], [3.16100225,0.6687481 ,1.05549362,0.52477619]]]	[[[0.7160197 ,1.90734281,0.59276735], [0.78479351,1.83473839,0.61414352], [0.73311066,1.78776563,0.58018165], [0.81985583,1.79629759,0.60342458], [0.71801472,1.76407898,0.57706202], [0.809632 ,1.64873846,0.60529702], [0.76488827,1.85376714,0.63007999], [0.66264536,1.87169963,0.56917267], [0.86002391,1.74741758,0.6818355 ], [0.73154292,1.71155721,0.57036658], [0.7505733 ,1.86393311,0.60145325], [0.7462306 ,1.99045123,0.62942077], [0.80245763,1.82092665,0.60867581], [0.70429814,2.04618348,0.59586988], [0.68978726,1.9246849 ,0.5885185 ], [0.71145577,1.80597277,0.58339523], [0.71195698,1.95405431,0.59602898], [0.81451914,1.84414199,0.63808411], [0.74685699,1.82142712,0.61566881], [0.7169822 ,1.92239982,0.58893458], [0.71768649,1.88791609,0.6011041 ], [0.73518556,1.81420726,0.58466373], [0.71097927,2.09661641,0.59910814], [0.82385819,1.65823936,0.60040732], [0.72880732,1.79994816,0.57538547], [0.70395812,1.74981768,0.5710379 ], [0.67022206,1.96270123,0.58294065], [0.7820168 ,1.82949354,0.61731774], [0.6740225 ,1.88060156,0.57387265], [0.86589784,1.81924567,0.63477057], [0.71217586,1.8660065 ,0.59639077]]]	[[[2.2516196 ,1.24698953,1.02519235], [1.83392062,1.31133187,1.06129347], [1.81652741,1.1623754 ,1.08717952], [1.47754396,1.18581694,1.1080806 ], [1.76287644,1.1565451 ,1.03126423], [1.4745508 ,1.25754156,1.09690961], [2.15753027,1.4423328 ,1.03775962], [2.71869751,1.201122 ,1.00903974], [1.72719178,1.35208712,1.11034798], [1.62752466,1.11831221,1.07815545], [1.97333754,1.26613107,1.03628331], [2.6916511 ,1.40502251,1.02397958], [1.63486394,1.30704308,1.07409783], [3.19868669,1.35117089,0.98304363], [2.92684977,1.36554975,1.00560455], [2.08278479,1.31047365,1.04779643], [3.28306108,1.44284297,0.98981997], [1.72471361,1.29661245,1.05577283], [2.04867167,1.22458403,1.04948842], [2.21204519,1.24827745,1.02538896], [2.64219525,1.35699373,1.01494088], [1.83148049,1.34215026,1.05805057], [3.7078829 ,1.43522932,0.9625084 ], [1.35779186,1.12465752,1.13806942], [1.73748318,1.19614631,1.08100623], [1.85519545,1.26030038,1.04807164], [2.78903089,1.23299614,1.00058556], [1.80434501,1.21638306,1.08086818], [2.64470408,1.36409918,1.01817287], [1.56658034,1.24464822,1.08908329], [2.27698071,1.20144769,1.02231322]]]	[0.175,0.055,0.08 ,0.035,0.13 ,0.02 ,0.03 ,0.04 ,0.06 ,0.02 ,0.035,0.02 , 0.015,0.015,0.02 ,0.07 ,0.005,0.015,0.02 ,0.025,0.035,0.02 ,0.005,0.005, 0.01 ,0.005,0.005,0.005,0.015,0.005,0.005]
{'B_diff': 0.5, 'I_diff': 1.0, 'T_diff': 0.75, 'N0': 866.1530916340955, 'h_N': 12.062965779821248, 'r0': 1.1598825909998105, 'a0': 0.0013427005005735516, 'h0': 2.2066140894864743, 'alpha0': 0.0004400223426857233, 'eta0': 4.585376016130032, 'delta': 0.059376061892900865, 'n': 1.3527519555283447, 'nu': 1.7342280095217841, 'a_scale': 2.109075297804414, 'id': 2847600}	2	[1,1]	[[[ 95.7730651 ,570.446259 ,791.993856 ,136.065284 ], [ 18.1074083 ,332.35707911,798.558044 ,194.449563 ]]]	[[[565.461666,147.857932,136.065284], [327.666404,144.230453,194.449563]]]	[[[1.10575955,0.96098556,0.19337803,0.02177367], [0.00000033,0.00000033,0.00000033,0.00000033]]]	[[[0.96380868,0.33246051,0.02177367], [0.00000033,0.00000033,0.00000033]]]	[[[0.66459995,0.16177112,0. ], [0.00000033,0.00000033,0. ]]]	[0.935,0.065]
{'B_diff': 1.0, 'I_diff': 0.75, 'T_diff': 0.25, 'N0': 669.3519465266014, 'h_N': 18.918084946372666, 'r0': 0.8944007820302888, 'a0': 0.001997414061474583, 'h0': 1.8888047677069415, 'alpha0': 0.0002723557813082368, 'eta0': 3.4929937689195505, 'delta': 0.05267598937895661, 'n': 1.9076924241111057, 'nu': 1.4139393866417356, 'a_scale': 4.62125324851751, 'id': 2840000}	3	[1,1,0]	[[[ 181.972206 , 414.79026334, 298.253385 , 114.304412 ], [ 590.54406 , 24.5899956 , 126.4739495 , 0. ], [ 3.05622012,2332.3690784 , 321.713233 , 126.614378 ]]]	[[[409.504651 ,167.611652 ,114.304412 ], [ 13.174315 , 73.4799188, 0. ], [ 68.8387884,129.023856 , 91.9611866]]]	[[[0.76542019,1.52793528,0.57373987,0.13816737], [0.00000033,0.00000033,0.00000033,0. ], [0. ,0. ,0. ,0. ]]]	[[[1.5376981 ,0.75361801,0.13816737], [0.00000033,0.00000033,0. ], [0. ,0. ,0. ]]]	[[[0.80093612,0.35937687,0. ], [0.00000033,0.00000033,0. ], [0. ,0. ,0. ]]]	[0.985,0.01 ,0.005]
{'B_diff': 0.5, 'I_diff': 1.0, 'T_diff': 1.0, 'N0': 2213.4959254624837, 'h_N': 5.134698939743903, 'r0': 0.8619460955870604, 'a0': 0.001451624591727531, 'h0': 1.1706140140980161, 'alpha0': 0.0007341842225475474, 'eta0': 3.730050062420082, 'delta': 0.04991035932212402, 'n': 1.2181871690906894, 'nu': 1.3310964801603886, 'a_scale': 3.5829145711410066, 'id': 2847800}	2	[0,0]	[[[ 481.997326,1912.214664,2037.064091, 377.576499], [ 491.305066,1915.929175,1966.787143, 384.388956]]]	[[[1136.72225 , 176.800531, 128.233654], [1253.92211 , 167.016023, 130.129638]]]	[[[0.98175867,1.56620571,0.55506072,0.80584228], [0.95908664,1.56239349,0.57296214,0.79196156]]]	[[[1.7124712 ,1.83190989,0.75477228], [1.56566764,1.93382962,0.73198191]]]	[[[3.23226496,0.60789141,1.07161956], [3.79730049,0.62519529,1.05196128]]]	[0.525,0.475]
{'B_diff': 0.75, 'I_diff': 0.75, 'T_diff': 0.75, 'N0': 673.0040236639874, 'h_N': 16.4638129557316, 'r0': 0.669595847655704, 'a0': 0.0015042053446019015, 'h0': 0.8170517284992129, 'alpha0': 0.0007748577239417682, 'eta0': 3.462802345910374, 'delta': 0.04402508016248033, 'n': 1.6263232265076835, 'nu': 1.6428262851947206, 'a_scale': 2.4971604424550042, 'id': 2875600}	1	[0]	[[[ 5.62957801,852.2346609 , 79.8166337 ,236.463923 ]]]	[[[832.037306 , 34.4642567,139.895603 ]]]	[[[0.56047355,0.29282566,0.38660861,0.08772915]]]	[[[0.28978531,0.12138978,0.08748857]]]	[[[0.52327341,0.68770722,0.16578766]]]	[1.]
{'B_diff': 0.5, 'I_diff': 0.25, 'T_diff': 1.0, 'N0': 840.7595141217475, 'h_N': 15.7900868385378, 'r0': 1.012697801991413, 'a0': 0.001245975704844099, 'h0': 1.734862141627746, 'alpha0': 0.0003808553610834193, 'eta0': 3.0907266328252203, 'delta': 0.04001616352886071, 'n': 1.457664118451158, 'nu': 1.8249077968779783, 'a_scale': 2.7789180502457667, 'id': 2883800}	1	[0]	[[[ 0.76324307,4317.49985 , 47.0302321 , 68.5228546 ]]]	[[[1465.6739 , 35.9751115, 14.9652834]]]	[[[0.00000033,0.00000033,0.00000033,0.00000033]]]	[[[0.00000033,0.00000033,0.00000033]]]	[[[0.00000033,0.00000033,0.00000033]]]	[1.]
{'B_diff': 0.5, 'I_diff': 0.25, 'T_diff': 0.75, 'N0': 1216.2182833347833, 'h_N': 11.303184393352751, 'r0': 1.675498899612783, 'a0': 0.0018505737184751475, 'h0': 1.2572921432255635, 'alpha0': 0.00044563699340221033, 'eta0': 3.1091097827440612, 'delta': 0.03493674414485482, 'n': 1.4149202753839407, 'nu': 1.696425692590813, 'a_scale': 1.264266822114393, 'id': 2883600}	1	[1]	[[[ 0.28098321,5360.59886 , 36.7885246 , 128.511105 ]]]	[[[3743.47409 , 24.9229879, 0. ]]]	[[[0.00000033,0.00000033,0.00000033,0.00000033]]]	[[[0.00000033,0.00000033,0. ]]]	[[[0.00000033,0.00000033,0.00000033]]]	[1.]
{'B_diff': 0.5, 'I_diff': 0.5, 'T_diff': 0.25, 'N0': 1115.9342344475212, 'h_N': 18.424869777261254, 'r0': 0.794426702151616, 'a0': 0.0011712244462253841, 'h0': 1.6989880557861716, 'alpha0': 0.0004593047834722051, 'eta0': 1.8255653535485743, 'delta': 0.05549433256205839, 'n': 1.9225747941003073, 'nu': 1.7542733913185602, 'a_scale': 1.2375986108833672, 'id': 2884000}	1	[1]	[[[ 1.52812584,5550.19642 , 44.514216 , 49.8510485 ]]]	[[[3040.31458 , 32.9376779, 0. ]]]	[[[0.00000033,0.00000033,0.00000033,0.00000033]]]	[[[0.00000033,0.00000033,0. ]]]	[[[0.00000033,0.00000033,0.00000033]]]	[1.]
{'B_diff': 0.5, 'I_diff': 0.5, 'T_diff': 0.5, 'N0': 1416.6555236196114, 'h_N': 17.769918498946655, 'r0': 1.4102300325976436, 'a0': 0.0008763696934812658, 'h0': 2.163809883408399, 'alpha0': 0.0005841884852833343, 'eta0': 3.984253208743182, 'delta': 0.051293586693086646, 'n': 1.914309220149865, 'nu': 1.1395754270020597, 'a_scale': 2.989855505847432, 'id': 2884200}	1	[1]	[[[1241.88025 , 35.2767661, 303.701606 , 0. ]]]	[[[ 19.1645727,165.455672 , 0. ]]]	[[[0.00000033,0.00000033,0.00000033,0. ]]]	[[[0.00000033,0.00000033,0. ]]]	[[[0.00000033,0.00000033,0. ]]]	[1.]
{'B_diff': 0.25, 'I_diff': 1.0, 'T_diff': 1.0, 'N0': 1973.8178641463917, 'h_N': 5.607185755349973, 'r0': 1.896517975809358, 'a0': 0.0007817358101451604, 'h0': 1.2276866151777588, 'alpha0': 0.0004537839838850551, 'eta0': 2.4459453483222795, 'delta': 0.041388659813979406, 'n': 1.7881072834773053, 'nu': 1.7948469197175787, 'a_scale': 4.625073498283509, 'id': 2870200}	1	[0]	[[[ 63.2290712,7056.083219 , 301.287947 , 303.577144 ]]]	[[[6305.30581 , 29.407144, 80.435074]]]	[[[3.35569386,0.40617668,1.75089212,0.70444617]]]	[[[0.40240081,0.32530867,0.35061921]]]	[[[0.48505472,1.947173 ,0.92270803]]]	[1.]
{'B_diff': 0.25, 'I_diff': 0.5, 'T_diff': 0.25, 'N0': 1671.190731815469, 'h_N': 8.917801871834056, 'r0': 1.3185869004992248, 'a0': 0.0018970998385180256, 'h0': 1.2203683167575883, 'alpha0': 0.0005145679452984543, 'eta0': 4.074741551738681, 'delta': 0.05723346773240326, 'n': 1.8795973103065489, 'nu': 1.7950870088840223, 'a_scale': 2.026017402839301, 'id': 2855200}	1	[1]	[[[ 294.591845,4678.371305, 478.745865, 115.603635]]]	[[[3873.46526 , 321.425251, 115.603635]]]	[[[1.48781725,0.78262273,1.38732495,0.44202737]]]	[[[0.79464796,1.51988585,0.44202737]]]	[[[0.74775345,1.14269607,0. ]]]	[1.]
{'B_diff': 0.25, 'I_diff': 0.5, 'T_diff': 1.0, 'N0': 1487.6644021453037, 'h_N': 13.51394569804123, 'r0': 1.9741226284215296, 'a0': 0.0008055697645992492, 'h0': 2.2301802731104248, 'alpha0': 0.000342290346770898, 'eta0': 2.2890603552908155, 'delta': 0.04026651028919771, 'n': 1.0436412888970235, 'nu': 1.417269880366459, 'a_scale': 4.530479179819979, 'id': 2881400}	2	[0,0]	[[[ 0.3642093 ,5871.64540219, 158.4974355 , 129.9454229 ], [ 0.34722138,7805.67588017, 174.4002846 , 109.6838325 ]]]	[[[5871.56867 , 99.1815109 , 75.5707428 ], [ 0.00005017, 98.3875889 , 43.4135967 ]]]	[[[0. ,0. ,0. ,0. ], [0.05270501,0.04941991,0.39831299,0.32112504]]]	[[[0. ,0. ,0. ], [0.08924838,0.18722061,0.18147182]]]	[[[0. ,0. ,0. ], [0.04941991,0.94586232,0.56048157]]]	[0.41,0.59]
{'B_diff': 0.5, 'I_diff': 0.75, 'T_diff': 0.75, 'N0': 929.5939751521953, 'h_N': 7.907340657316737, 'r0': 0.94634023711553, 'a0': 0.0012392778569451936, 'h0': 1.0501594260288574, 'alpha0': 0.0002469391622413599, 'eta0': 3.372786931520445, 'delta': 0.03195093969084628, 'n': 1.3532337737175477, 'nu': 1.0597963610432024, 'a_scale': 1.6741267912892623, 'id': 2885200}	1	[1]	[[[681.561385 , 42.5270469,423.233045 , 0. ]]]	[[[ 31.9694316,222.219393 , 0. ]]]	[[[0.00000033,0.00000033,0.00000033,0. ]]]	[[[0.00000033,0.00000033,0. ]]]	[[[0.00000033,0.00000033,0. ]]]	[1.]
{'B_diff': 0.5, 'I_diff': 0.75, 'T_diff': 0.25, 'N0': 1227.5428256271807, 'h_N': 5.42121899688768, 'r0': 1.5814451960281817, 'a0': 0.0018969958915670804, 'h0': 2.1318229680205736, 'alpha0': 0.0005794057036055264, 'eta0': 4.074709008425922, 'delta': 0.034690227649023395, 'n': 1.6160192257705135, 'nu': 1.8676927114749526, 'a_scale': 1.049238999966642, 'id': 2884800}	1	[1]	[[[ 0.13004325,6006.00719 , 25.65924911, 43.4524822 ]]]	[[[3917.40576 , 17.7905133, 0. ]]]	[[[0.00000033,0.00000033,0.00000033,0.00000033]]]	[[[0.00000033,0.00000033,0. ]]]	[[[0.00000033,0.00000033,0.00000033]]]	[1.]
{'B_diff': 0.25, 'I_diff': 1.0, 'T_diff': 0.75, 'N0': 1876.5880468152445, 'h_N': 14.242261447760342, 'r0': 0.6397357427254193, 'a0': 0.0005481994762739607, 'h0': 1.9021711502674383, 'alpha0': 0.0007788443074809412, 'eta0': 3.4511565383225373, 'delta': 0.05473926034241925, 'n': 1.5067846737568669, 'nu': 1.9435121427773585, 'a_scale': 2.9856463179278006, 'id': 2870000}	1	[0]	[[[ 156.94854 ,6625.775873 , 431.3187387, 115.6718654]]]	[[[6434.26308 , 66.2894357, 101.97434 ]]]	[[[2.28454025,0.51102004,1.43096896,0.8255747 ]]]	[[[0.51402457,1.52924954,0.914596 ]]]	[[[0.4563756 ,1.42984326,0.1812586 ]]]	[1.]
{'B_diff': 0.5, 'I_diff': 0.75, 'T_diff': 0.75, 'N0': 1978.282840126424, 'h_N': 6.878292298564466, 'r0': 1.1901833037042078, 'a0': 0.0015036512242172712, 'h0': 2.077557720898985, 'alpha0': 0.0004408748351657937, 'eta0': 2.8448924390931905, 'delta': 0.042922500493488856, 'n': 1.319772041625474, 'nu': 1.1646130700683093, 'a_scale': 2.1904215700563467, 'id': 2859600}	1	[0]	[[[ 206.549303,5126.92341 , 889.318352, 299.003797]]]	[[[1305.85705 , 256.961093, 163.696253]]]	[[[1.75240388,0.79228438,0.95567246,0.6357995 ]]]	[[[1.20953097,1.64084385,0.67864682]]]	[[[1.0584244 ,1.35445713,1.31741935]]]	[1.]
{'B_diff': 0.5, 'I_diff': 0.75, 'T_diff': 1.0, 'N0': 1218.1774765448113, 'h_N': 9.335732924079236, 'r0': 1.8574677050062751, 'a0': 0.001130572787581882, 'h0': 1.558397406850808, 'alpha0': 0.000560404639298445, 'eta0': 4.762345712150616, 'delta': 0.05720879393376408, 'n': 1.8193461054777198, 'nu': 1.107501830641082, 'a_scale': 1.434158930535037, 'id': 2885400}	1	[1]	[[[1045.93461 , 26.30382136, 432.722331 , 0. ]]]	[[[21.2034424, 0. , 0. ]]]	[[[0.00000033,0.00000033,0.00000033,0. ]]]	[[[0.00000033,0. ,0. ]]]	[[[0.00000033,0.00000033,0. ]]]	[1.]
{'B_diff': 0.75, 'I_diff': 1.0, 'T_diff': 0.25, 'N0': 2160.334799859066, 'h_N': 5.7482213863602185, 'r0': 0.7258982328123371, 'a0': 0.0008746517506325623, 'h0': 1.3898164286096, 'alpha0': 0.000803756675226426, 'eta0': 4.244262044497451, 'delta': 0.03993017221363739, 'n': 1.321023002314059, 'nu': 1.3421328638673038, 'a_scale': 3.4422848820538574, 'id': 2863200}	1	[1]	[[[ 97.5582744,7821.68126 , 464.719683 , 244.911644 ]]]	[[[2686.75075 , 350.560827, 244.911644]]]	[[[2.68423523,0.61330101,1.81558324,0.70618055]]]	[[[1.30333657,1.89671616,0.70618055]]]	[[[1.16751893,1.95141156,0. ]]]	[1.]
{'B_diff': 0.75, 'I_diff': 1.0, 'T_diff': 0.5, 'N0': 1599.9386404519037, 'h_N': 15.873934807591219, 'r0': 1.5987730193140879, 'a0': 0.0013942576017121743, 'h0': 0.8205260402743315, 'alpha0': 0.0007737566996521776, 'eta0': 5.076282613129761, 'delta': 0.03842229342662644, 'n': 1.0768586339718418, 'nu': 1.7072280167010798, 'a_scale': 1.8284418051040237, 'id': 2863400}	2	[1,1]	[[[ 13.9765087,4274.82081 , 302.150817 , 282.493614 ], [ 10.4436295,3557.07343 , 219.1624549, 288.313075 ]]]	[[[2489.79087 , 193.451048, 282.493614], [3557.07343 , 174.129134, 288.313075]]]	[[[3.88255065,0.61477524,1.64169872,0.59911202], [3.03140181,0.54746253,1.64175436,0.52750537]]]	[[[0.83519789,1.72765977,0.59911202], [0.54746253,1.78494449,0.52750537]]]	[[[1.5158119 ,1.83238519,0. ], [0. ,1.18504651,0. ]]]	[0.98,0.02]
{'B_diff': 0.25, 'I_diff': 0.5, 'T_diff': 0.75, 'N0': 994.142520410202, 'h_N': 17.77849076445682, 'r0': 1.5018604053451337, 'a0': 0.0019086837237540764, 'h0': 2.1672186728593816, 'alpha0': 0.000284085552480582, 'eta0': 3.211367322126286, 'delta': 0.049050547546562004, 'n': 1.3161572252644487, 'nu': 1.2669014256784654, 'a_scale': 1.8175935859028343, 'id': 2868400}	1	[0]	[[[ 22.5865171,1738.782091 , 402.712037 , 232.7807322]]]	[[[1044.55061 , 277.089756, 143.044262]]]	[[[2.54724507,0.53740957,0.47249961,0.21658842]]]	[[[0.59488601,0.5713124 ,0.28634657]]]	[[[0.52337904,0.29363187,0.12051133]]]	[1.]
{'B_diff': 0.5, 'I_diff': 0.25, 'T_diff': 0.25, 'N0': 2209.838002300876, 'h_N': 10.7809860230855, 'r0': 0.6725362279719123, 'a0': 0.0015807270618059764, 'h0': 1.375462680763377, 'alpha0': 0.0006442574387979667, 'eta0': 3.198481456670775, 'delta': 0.04902833699656735, 'n': 1.4849726041515159, 'nu': 1.8273265492353303, 'a_scale': 3.699235771272181, 'id': 2870400}	2	[0,0]	[[[ 223.719946 , 6746.8684051 , 365.816077 , 187.026657 ], [ 0.91522946,10029.89427 , 49.0433649 , 75.2714058 ]]]	[[[6699.71384 , 159.126711 , 143.00796 ], [8301.32762 , 25.8492627, 45.1570366]]]	[[[1.92669792,0.5890933 ,1.79165327,0.69935002], [0. ,0. ,0. ,0. ]]]	[[[0.58968455,1.89306516,0.75302029], [0. ,0. ,0. ]]]	[[[0.53648561,1.72248482,0.52767159], [0. ,0. ,0. ]]]	[0.665,0.335]
{'B_diff': 0.5, 'I_diff': 1.0, 'T_diff': 0.75, 'N0': 1171.0736709030452, 'h_N': 14.818556101314677, 'r0': 1.5251728037619596, 'a0': 0.0010330965176645437, 'h0': 0.6037894926554117, 'alpha0': 0.00033694578981826944, 'eta0': 4.283227849132485, 'delta': 0.056401766169614724, 'n': 1.4004844309083675, 'nu': 1.7148918486936013, 'a_scale': 1.901781414878813, 'id': 2886000}	1	[1]	[[[ 11.6311088,453.7371165,350.2855116,408.845656 ]]]	[[[431.500235 , 78.5580506,408.845656 ]]]	[[[0.00000033,0.00000033,0.00000033,0.00000033]]]	[[[0.00000033,0.00000033,0.00000033]]]	[[[0.00000033,0.00000033,0. ]]]	[1.]
{'B_diff': 0.25, 'I_diff': 1.0, 'T_diff': 0.25, 'N0': 1617.6965134197903, 'h_N': 7.717377102115027, 'r0': 1.0896095319840584, 'a0': 0.00068835283647858, 'h0': 1.3943492928680392, 'alpha0': 0.0007158532407030673, 'eta0': 2.111075633981965, 'delta': 0.0574400736817343, 'n': 1.0131465727668227, 'nu': 1.126302284567123, 'a_scale': 3.7692153645258353, 'id': 2869600}	3	[0,1,1]	[[[ 1.30919167,4559.06297452, 457.632286 , 250.7775687 ], [ 1.3101647 ,4558.02073 , 458.329739 , 250.6584752 ], [1617.69597 , 0. , 0. , 0. ]]]	[[[4559.06255 , 246.14795 , 237.23359 ], [4558.02073 , 246.634135, 237.117556], [ 0. , 0. , 0. ]]]	[[[0.93488169,0.42819956,0.94715477,0.57133873], [0.93340905,0.42812463,0.94522015,0.57141545], [0.00000033,0. ,0. ,0. ]]]	[[[0.42819958,1.28616363,0.59014624], [0.42812463,1.28285165,0.59023196], [0. ,0. ,0. ]]]	[[[0.30392845,0.57092173,0.24480975], [0. ,0.57018005,0.24481696], [0. ,0. ,0. ]]]	[0.73 ,0.265,0.005]
{'B_diff': 0.25, 'I_diff': 1.0, 'T_diff': 0.5, 'N0': 914.0760645319189, 'h_N': 13.792239152523228, 'r0': 1.1947780432380466, 'a0': 0.000578343623479048, 'h0': 1.5743722069910433, 'alpha0': 0.0003044193754337212, 'eta0': 2.6334341506429757, 'delta': 0.05935847067787883, 'n': 1.3990190010949206, 'nu': 1.8989364524096024, 'a_scale': 3.3546545563700176, 'id': 2882600}	1	[0]	[[[ 0.88154284,4527.35109 , 88.0326236 , 62.5959392 ]]]	[[[1238.26181 , 38.2450785, 40.4889707]]]	[[[0.01790189,0.01741506,0.17444814,0.09240072]]]	[[[0.02995123,0.0402374 ,0.07739799]]]	[[[0.02426445,0.31711423,0.19455681]]]	[1.]
{'B_diff': 1.0, 'I_diff': 0.75, 'T_diff': 0.5, 'N0': 892.9433313078414, 'h_N': 18.106704885894626, 'r0': 1.654971051499936, 'a0': 0.0006924718028263709, 'h0': 1.4369363717591082, 'alpha0': 0.0008491425181311757, 'eta0': 4.170935157850819, 'delta': 0.03873022483441817, 'n': 1.566878337985111, 'nu': 1.4761004045439237, 'a_scale': 1.2577891229901048, 'id': 2865800}	1	[0]	[[[ 5.4061589,1871.471244 , 105.9740642, 195.9597092]]]	[[[1660.88655 , 90.7403147, 142.462801 ]]]	[[[2.68631562,0.48345646,1.36648385,0.39952007]]]	[[[0.50718429,1.43576162,0.44680844]]]	[[[0.32771471,1.01562645,0.27410786]]]	[1.]
{'B_diff': 0.5, 'I_diff': 0.5, 'T_diff': 1.0, 'N0': 671.7206197093313, 'h_N': 5.9857138491174275, 'r0': 1.8638808562319003, 'a0': 0.0006903656952077759, 'h0': 1.6646531628239791, 'alpha0': 0.0003296705447908625, 'eta0': 3.797428808955314, 'delta': 0.04140231350917356, 'n': 1.323090781931488, 'nu': 1.7083514830218718, 'a_scale': 1.7934957938889884, 'id': 2884600}	1	[0]	[[[ 0.18774667,3142.211964 , 75.7051477 , 82.2334502 ]]]	[[[642.289984 , 52.9163727, 35.9926158]]]	[[[0.,0.,0.,0.]]]	[[[0.,0.,0.]]]	[[[0.,0.,0.]]]	[1.]
{'B_diff': 1.0, 'I_diff': 0.5, 'T_diff': 1.0, 'N0': 1037.3038765846602, 'h_N': 5.964531527944425, 'r0': 1.8552490521252845, 'a0': 0.0017318023726322948, 'h0': 1.8827476371456904, 'alpha0': 0.0008136153975442804, 'eta0': 3.438083134643705, 'delta': 0.037942816354169184, 'n': 1.4012559014649222, 'nu': 1.51950598107811, 'a_scale': 3.6302554902930577, 'id': 2878200}	2	[0,0]	[[[ 0.15080554,6725.443935 , 99.2261676 , 71.4235858 ], [ 0.22855795,2544.79470301, 114.1609814 , 182.7574326 ]]]	[[[ 536.429305 , 40.4630062, 34.377268 ], [2543.44951 , 42.1739554, 85.8381402]]]	[[[0.05832925,0.06354617,0.66641701,0.42364432], [0.53172694,0.27671187,0.92217156,0.40686145]]]	[[[0.20459233,0.32671048,0.28950852], [0.27678207,0.5959678 ,0.42275727]]]	[[[0.07713722,1.16959334,0.7056681 ], [0.30061667,1.39187834,0.48573139]]]	[0.425,0.575]
{'B_diff': 0.75, 'I_diff': 0.25, 'T_diff': 0.5, 'N0': 991.940753344007, 'h_N': 9.682928916913493, 'r0': 1.4749647642703994, 'a0': 0.001946179818315987, 'h0': 0.9554430609177742, 'alpha0': 0.0007732970879794221, 'eta0': 3.9169426886571936, 'delta': 0.05377574911041821, 'n': 1.6613573603316945, 'nu': 1.1277539587454235, 'a_scale': 2.1505228079848386, 'id': 2886600}	1	[1]	[[[860.574133 , 25.0743048,222.5202682, 0. ]]]	[[[ 14.5749089,172.75881 , 0. ]]]	[[[0.00000033,0.00000033,0.00000033,0. ]]]	[[[0.00000033,0.00000033,0. ]]]	[[[0.00000033,0.00000033,0. ]]]	[1.]
{'B_diff': 0.75, 'I_diff': 0.25, 'T_diff': 1.0, 'N0': 1015.518834339209, 'h_N': 6.588083902046943, 'r0': 1.5894166445974514, 'a0': 0.0014831288011108777, 'h0': 0.5799029003551752, 'alpha0': 0.0007765754489150503, 'eta0': 2.210095684694278, 'delta': 0.048512296598212594, 'n': 1.4412466862256215, 'nu': 1.6085850587841413, 'a_scale': 2.2782958763267374, 'id': 2887000}	1	[1]	[[[ 0.30238815,3938.44737 , 44.8406658 , 264.130576 ]]]	[[[1806.99952 , 40.1442795, 0. ]]]	[[[0.00000033,0.00000033,0.00000033,0.00000033]]]	[[[0.00000033,0.00000033,0. ]]]	[[[0.00000033,0.00000033,0.00000033]]]	[1.]
{'B_diff': 0.75, 'I_diff': 0.5, 'T_diff': 0.25, 'N0': 1324.1126532387516, 'h_N': 14.88942257506323, 'r0': 0.7598995837732913, 'a0': 0.0008482818517511624, 'h0': 0.6876240798382416, 'alpha0': 0.0005024941539337592, 'eta0': 3.19818730677508, 'delta': 0.040313922254126396, 'n': 1.703843424628531, 'nu': 1.0848453999832453, 'a_scale': 2.710076120704831, 'id': 2887200}	1	[1]	[[[1193.96589 , 36.2641505, 214.8178748, 0. ]]]	[[[ 20.9536309,134.182767 , 0. ]]]	[[[0.00000033,0.00000033,0.00000033,0. ]]]	[[[0.00000033,0.00000033,0. ]]]	[[[0.00000033,0.00000033,0. ]]]	[1.]
{'B_diff': 0.75, 'I_diff': 0.75, 'T_diff': 0.5, 'N0': 912.5807870384606, 'h_N': 11.436050117314128, 'r0': 1.227471461775009, 'a0': 0.0007244800155235272, 'h0': 1.04242091920026, 'alpha0': 0.0005282905805907053, 'eta0': 4.786463328797048, 'delta': 0.045235255671777434, 'n': 1.3940124124185602, 'nu': 1.1935773279956168, 'a_scale': 1.1622287451658517, 'id': 2888200}	1	[1]	[[[ 4.59266268,591.592647 ,195.02242854,505.266058 ]]]	[[[366.021775,193.39051 , 0. ]]]	[[[0.00000033,0.00000033,0.00000033,0.00000033]]]	[[[0.00000033,0.00000033,0. ]]]	[[[0.00000033,0.00000033,0.00000033]]]	[1.]
{'B_diff': 0.5, 'I_diff': 1.0, 'T_diff': 1.0, 'N0': 1059.3867319098956, 'h_N': 9.720221590177836, 'r0': 1.7642469024504945, 'a0': 0.0018082450218746549, 'h0': 1.526166841444104, 'alpha0': 0.0007771471446458319, 'eta0': 3.7324074726529055, 'delta': 0.038025158029793546, 'n': 1.7274721570583154, 'nu': 1.6572569482605761, 'a_scale': 2.030498713828992, 'id': 2873400}	1	[0]	[[[ 11.2788788,3071.546246 , 148.1037394, 164.2644124]]]	[[[2934.60315 , 32.7888094, 107.681987 ]]]	[[[3.95967778,0.37183922,1.28589796,0.46675685]]]	[[[0.37519294,0.76413232,0.60769355]]]	[[[0.42194301,1.49026931,0.3095964 ]]]	[1.]
{'B_diff': 0.75, 'I_diff': 0.75, 'T_diff': 1.0, 'N0': 2024.2389347689925, 'h_N': 5.876154232461218, 'r0': 0.5914884162976349, 'a0': 0.0014419955804658915, 'h0': 0.6179391450190576, 'alpha0': 0.0004063609673096055, 'eta0': 3.6701016522901635, 'delta': 0.05815986504547927, 'n': 1.4756595454989245, 'nu': 1.3047519435255817, 'a_scale': 4.720443123599797, 'id': 2888600}	1	[1]	[[[1911.62141 , 57.0294749, 172.0468906, 0. ]]]	[[[ 33.9572354,102.346712 , 0. ]]]	[[[0.00000033,0.00000033,0.00000033,0. ]]]	[[[0.00000033,0.00000033,0. ]]]	[[[0.00000033,0.00000033,0. ]]]	[1.]
{'B_diff': 0.75, 'I_diff': 1.0, 'T_diff': 0.5, 'N0': 1343.233165433725, 'h_N': 11.10220539317458, 'r0': 0.6465038699445971, 'a0': 0.0020732754146330374, 'h0': 1.4011944095735949, 'alpha0': 0.0008471751624957031, 'eta0': 2.665404442986479, 'delta': 0.03546083153070859, 'n': 1.9527954916072983, 'nu': 1.9478716524052846, 'a_scale': 4.611454570832506, 'id': 2889000}	2	[0,0]	[[[ 0.73119026,4989.0996383 , 28.5684233 , 76.9795726 ], [ 0.68878983,9709.926135 , 28.5684233 , 37.4695648 ]]]	[[[4911.55562 , 14.806366 , 48.6522537], [ 218.519745 , 14.806366 , 23.7188106]]]	[[[0.00000033,0.00000033,0.00000033,0.00000033], [0.00000033,0.00000033,0.00000033,0.00000033]]]	[[[0.00000033,0.00000033,0.00000033], [0.00000033,0.00000033,0.00000033]]]	[[[0.00000033,0.00000033,0.00000033], [0.00000033,0.00000033,0.00000033]]]	[0.705,0.295]
{'B_diff': 0.75, 'I_diff': 0.25, 'T_diff': 0.5, 'N0': 648.2905128204975, 'h_N': 12.344058025709634, 'r0': 1.6702290178029096, 'a0': 0.0018331805261541563, 'h0': 0.6821447713904898, 'alpha0': 0.0005770842512169853, 'eta0': 4.4987275505006155, 'delta': 0.038367470000735884, 'n': 1.5335695989739513, 'nu': 1.5063549709542747, 'a_scale': 1.538025493565952, 'id': 2873800}	1	[1]	[[[ 2.7479616,557.681659 , 73.0589078,378.909803 ]]]	[[[401.126055 , 60.1792103, 0. ]]]	[[[0.79785898,0.41324024,0.44841504,0.05529911]]]	[[[0.45702421,0.46101224,0. ]]]	[[[0.31574114,0.39448109,0.05529911]]]	[1.]
{'B_diff': 0.25, 'I_diff': 0.75, 'T_diff': 0.25, 'N0': 1265.2218270483572, 'h_N': 10.829424541797911, 'r0': 1.040161679063016, 'a0': 0.0012264259549044797, 'h0': 2.2733793074431876, 'alpha0': 0.0004561350193381607, 'eta0': 3.516627472349206, 'delta': 0.050265227280150024, 'n': 1.9062234238612568, 'nu': 1.6007767265843733, 'a_scale': 4.712640752050122, 'id': 2868800}	2	[0,0]	[[[ 94.3263741 ,4074.057372 , 336.194083 , 112.75750147], [ 0.64651631,6299.37549 , 118.9559996 , 67.482354 ]]]	[[[3721.59423 , 147.208916 , 110.931321 ], [2536.91217 , 50.7105072, 53.1280519]]]	[[[2.1859742 ,0.55576967,1.25561263,0.69483238], [0. ,0. ,0. ,0. ]]]	[[[0.56781799,1.53162007,0.70184539], [0. ,0. ,0. ]]]	[[[0.49425155,1.06461631,0.2751639 ], [0. ,0. ,0. ]]]	[0.995,0.005]
{'B_diff': 1.0, 'I_diff': 0.25, 'T_diff': 0.25, 'N0': 896.9420664855409, 'h_N': 15.427061468680602, 'r0': 1.1295310213580172, 'a0': 0.0014255260340760518, 'h0': 1.5742115466388475, 'alpha0': 0.00041160192698617775, 'eta0': 3.432230619445997, 'delta': 0.03936118992376474, 'n': 1.72348926039666, 'nu': 1.1088132850336208, 'a_scale': 4.6758784685502395, 'id': 2889600}	1	[1]	[[[752.653637 , 26.564629 ,246.1483878, 0. ]]]	[[[ 13.9331337,184.708761 , 0. ]]]	[[[0.00000033,0.00000033,0.00000033,0. ]]]	[[[0.00000033,0.00000033,0. ]]]	[[[0.00000033,0.00000033,0. ]]]	[1.]
{'B_diff': 0.25, 'I_diff': 0.5, 'T_diff': 0.5, 'N0': 963.9609408848601, 'h_N': 11.173460126272884, 'r0': 1.1542962494009088, 'a0': 0.001916132380101675, 'h0': 1.50740635896834, 'alpha0': 0.00046259815605818053, 'eta0': 2.459562590323029, 'delta': 0.05984605756924993, 'n': 1.0758496857059292, 'nu': 1.288728068356776, 'a_scale': 3.8911849387580624, 'id': 2881000}	1	[0]	[[[ 3.64597929,1534.25273277, 493.53648 , 241.506416 ]]]	[[[1534.24952 , 155.765897, 139.992539]]]	[[[0.78544624,0.48014732,0.60721439,0.25543318]]]	[[[0.4801472 ,0.31885773,0.18321967]]]	[[[1.18466814,0.98294957,0.73383975]]]	[1.]
{'B_diff': 0.5, 'I_diff': 1.0, 'T_diff': 0.75, 'N0': 1252.5375015994368, 'h_N': 12.885278278730883, 'r0': 0.962854647883304, 'a0': 0.002039780213680205, 'h0': 1.0435019101786187, 'alpha0': 0.000407426801443898, 'eta0': 4.030876435857273, 'delta': 0.04113662511257621, 'n': 1.7222153030170326, 'nu': 1.918957674928697, 'a_scale': 4.6828458135168, 'id': 2860400}	1	[0]	[[[ 99.0665709,1997.6831075, 355.1681656, 338.633091 ]]]	[[[1986.77274 , 26.5985996, 176.993045 ]]]	[[[1.53759519,0.88879252,0.87657889,0.37031449]]]	[[[0.88901561,0.79942187,0.40370282]]]	[[[0.89684696,0.9158146 ,0.57260009]]]	[1.]
{'B_diff': 1.0, 'I_diff': 0.25, 'T_diff': 1.0, 'N0': 629.9826576339832, 'h_N': 16.826161864914674, 'r0': 0.6631031135174787, 'a0': 0.001557340614734827, 'h0': 1.233830096596815, 'alpha0': 0.0005530353631040272, 'eta0': 5.1661423891875895, 'delta': 0.04899652072496341, 'n': 1.6007610453066907, 'nu': 1.0007052933724214, 'a_scale': 2.017916253449596, 'id': 2890200}	1	[1]	[[[550.021449 , 30.1973221,125.5258407, 0. ]]]	[[[ 17.5956933,117.416084 , 0. ]]]	[[[0.,0.,0.,0.]]]	[[[0.,0.,0.]]]	[[[0.,0.,0.]]]	[1.]
{'B_diff': 0.25, 'I_diff': 0.75, 'T_diff': 0.25, 'N0': 1702.5333871994685, 'h_N': 18.137248216996284, 'r0': 1.2847876751476892, 'a0': 0.0019237602939033446, 'h0': 1.8627782824391395, 'alpha0': 0.0005768198596732022, 'eta0': 4.810805564578015, 'delta': 0.04124578521142647, 'n': 1.049710619153368, 'nu': 1.0736577828719276, 'a_scale': 4.633940121266986, 'id': 2881600}	6	[1,0,0,1,0,0]	[[[ 15.199279 ,1587.8485 , 852.319997 , 555.881784 ], [ 15.2270887 ,1588.59666164, 852.417736 , 555.745872 ], [ 15.1572864 ,1588.05970399, 852.394778 , 555.84741 ], [1702.53282 , 0. , 0. , 0. ], [ 15.3965544 ,1591.50228315, 852.461605 , 555.18858 ], [ 15.4378275 ,1591.48253971, 852.857301 , 555.115692 ]]]	[[[1587.8485 , 270.56896 , 419.198046], [1588.59612 , 270.548336, 419.149293], [1588.05915 , 270.629551, 419.175491], [ 0. , 0. , 0. ], [1591.50171 , 271.070492, 418.764083], [1591.48205 , 271.019284, 418.67311 ]]]	[[[3.67087603,0.58645737,0.31183029,0.13248612], [3.6732692 ,0.58218467,0.30888515,0.13148282], [3.69591201,0.58335098,0.30904672,0.13140372], [0.00000033,0. ,0. ,0. ], [3.72820866,0.58959095,0.31343893,0.13428763], [3.61166771,0.58543963,0.3116609 ,0.13257734]]]	[[[0.58645737,0.48263418,0.14750828], [0.5821847 ,0.4789381 ,0.14631415], [0.583351 ,0.48053363,0.1466156 ], [0. ,0. ,0. ], [0.58959098,0.48382904,0.14886999], [0.58543962,0.48134696,0.14752184]]]	[[[0. ,0.32051438,0.17005321], [4.3594384 ,0.31841543,0.16972242], [4.88266062,0.31665951,0.16710558], [0. ,0. ,0. ], [3.75504891,0.32394404,0.17376834], [5.65897948,0.32176678,0.17144786]]]	[0.585,0.14 ,0.08 ,0.18 ,0.01 ,0.005]
{'B_diff': 1.0, 'I_diff': 0.5, 'T_diff': 0.5, 'N0': 819.0773126644856, 'h_N': 5.827242703298369, 'r0': 1.4859676223972045, 'a0': 0.0011293484623479066, 'h0': 1.9793608536714533, 'alpha0': 0.000719718038767565, 'eta0': 4.882836758373593, 'delta': 0.05702611784015697, 'n': 1.5647915965459556, 'nu': 1.6751012605104667, 'a_scale': 4.402218633284191, 'id': 2890600}	1	[1]	[[[ 3.22474767,335.21092081,693.9342313 ,207.109842 ]]]	[[[334.484438 , 73.5118583,207.109842 ]]]	[[[0.00000033,0.00000033,0.00000033,0.00000033]]]	[[[0.00000033,0.00000033,0.00000033]]]	[[[0.00000033,0.00000033,0. ]]]	[1.]
{'B_diff': 0.25, 'I_diff': 1.0, 'T_diff': 1.0, 'N0': 630.808311308107, 'h_N': 12.69998656999401, 'r0': 0.8435815728572573, 'a0': 0.0016918065674958536, 'h0': 1.278745485230905, 'alpha0': 0.00032031311114623785, 'eta0': 3.3650741374463715, 'delta': 0.03224076468395301, 'n': 1.2114138146709337, 'nu': 1.7517903876980148, 'a_scale': 4.649530877015524, 'id': 2883000}	1	[0]	[[[ 3.09243697,1160.65752904, 155.6624751 , 205.3183148 ]]]	[[[1152.19745 , 37.4119711, 80.7895118]]]	[[[1.07060853,0.49322177,0.96590659,0.30573353]]]	[[[0.4918545 ,0.20245711,0.1820744 ]]]	[[[0.85885451,1.31474817,0.58386721]]]	[1.]
{'B_diff': 1.0, 'I_diff': 0.5, 'T_diff': 1.0, 'N0': 1174.4388028324586, 'h_N': 7.005293543236947, 'r0': 1.8983027327820343, 'a0': 0.0011833228493132804, 'h0': 2.159110880171469, 'alpha0': 0.0006710081671983871, 'eta0': 3.3353021919659653, 'delta': 0.041215766613212884, 'n': 1.9513548628297905, 'nu': 1.9545080306548075, 'a_scale': 2.147169889989141, 'id': 2891000}	1	[0]	[[[ 0.16655877,5920.96035 , 33.8544001 , 28.3356471 ]]]	[[[2791.12478 , 21.3635118, 19.8909936]]]	[[[0.00000033,0.00000033,0.00000033,0.00000033]]]	[[[0.00000033,0.00000033,0.00000033]]]	[[[0.00000033,0.00000033,0.00000033]]]	[1.]
{'B_diff': 1.0, 'I_diff': 0.25, 'T_diff': 1.0, 'N0': 1529.1507227866014, 'h_N': 15.463345368166493, 'r0': 1.390384185286314, 'a0': 0.0020729936137204017, 'h0': 1.3240554006772713, 'alpha0': 0.0008581300956581402, 'eta0': 4.7318788443893744, 'delta': 0.036392665246097494, 'n': 1.024220721235011, 'nu': 1.5869194083659646, 'a_scale': 2.171947950917387, 'id': 2877400}	7	[1,1,0,1,1,1,1]	[[[1529.15021 , 0. , 0. , 0. ], [ 53.0714393 ,3356.37210458, 282.0892218 , 401.031156 ], [ 53.105493 ,3354.83392553, 282.4697343 , 401.012577 ], [ 260.987546 ,7276.11948 , 464.9978688 , 137.778149 ], [ 53.0981419 ,3355.70908 , 282.189947 , 401.04195 ], [ 53.0334488 ,3360.45232 , 281.75618 , 400.607111 ], [ 262.605987 ,7251.0139 , 467.4357316 , 138.169063 ]]]	[[[ 0. , 0. , 0. ], [3356.26221 , 258.66337 , 0. ], [3354.72407 , 259.013957, 0. ], [ 0. , 416.257063, 0. ], [3355.70908 , 258.754019, 0. ], [3360.45232 , 258.361294, 0. ], [ 0. , 418.447114, 0. ]]]	[[[0.00000033,0. ,0. ,0. ], [2.56979776,0.64773261,1.43751677,0.55448605], [2.56814987,0.6479461 ,1.43559935,0.55443451], [1.69576435,0.69293967,1.78114302,0.61823371], [2.56848489,0.64783236,1.43698574,0.5544376 ], [2.57161684,0.64686198,1.43925361,0.5552999 ], [1.6818393 ,0.69488838,1.77136452,0.61588559]]]	[[[0. ,0. ,0. ], [0.64773878,1.45388947,0. ], [0.64795228,1.45193961,1. ], [0. ,1.7975235 ,1. ], [0.64783236,1.45335091,0. ], [0.64686198,1.45562532,1. ], [0. ,1.78764505,0. ]]]	[[[0. ,0. ,0. ], [0.47351967,1.27989977,0.55448605], [0.47365779,1.27829788,0.55443451], [0.69293967,1.65234575,0.61823371], [0. ,1.27944649,0.5544376 ], [0. ,1.28164053,0.5552999 ], [0.69488838,1.64330096,0.61588559]]]	[0.415,0.205,0.2 ,0.03 ,0.045,0.1 ,0.005]
{'B_diff': 1.0, 'I_diff': 1.0, 'T_diff': 0.25, 'N0': 687.1917483137414, 'h_N': 14.776040236564464, 'r0': 1.5355112928982766, 'a0': 0.0009341697379635383, 'h0': 0.7558319648568762, 'alpha0': 0.00048159040201817933, 'eta0': 3.4348203095378147, 'delta': 0.059952938736428416, 'n': 1.7137645879605448, 'nu': 1.0419723894537651, 'a_scale': 3.5095963543897124, 'id': 2892000}	1	[1]	[[[442.664825 , 48.3553146,379.696648 , 0. ]]]	[[[ 28.9687198,227.246178 , 0. ]]]	[[[0.00000033,0.00000033,0.00000033,0. ]]]	[[[0.00000033,0.00000033,0. ]]]	[[[0.00000033,0.00000033,0. ]]]	[1.]
{'B_diff': 0.75, 'I_diff': 1.0, 'T_diff': 0.75, 'N0': 1622.0270564219577, 'h_N': 17.08655179943323, 'r0': 1.551715178024898, 'a0': 0.0018459199729819612, 'h0': 1.0640858992615079, 'alpha0': 0.0004234248194783551, 'eta0': 4.810201001792986, 'delta': 0.05296284688138924, 'n': 1.6494137127696133, 'nu': 1.5006231185619026, 'a_scale': 3.9306582892757405, 'id': 2838000}	1	[1]	[[[ 409.689238 , 270.6954976,1494.32012 , 253.710611 ]]]	[[[270.273747,132.04725 ,253.710611]]]	[[[0.47925103,1.7796352 ,0.20949736,0.03086096]]]	[[[1.78132222,0.48916484,0.03086096]]]	[[[0.72022185,0.19286199,0. ]]]	[1.]
{'B_diff': 0.75, 'I_diff': 0.5, 'T_diff': 0.5, 'N0': 1799.9188578725846, 'h_N': 11.907521379441214, 'r0': 1.784862659645838, 'a0': 0.0007296584783891702, 'h0': 0.7818198975129806, 'alpha0': 0.0006094637427143259, 'eta0': 4.308386848350089, 'delta': 0.038641138060162894, 'n': 1.4460796652749772, 'nu': 1.1172777636667108, 'a_scale': 1.1763250515926507, 'id': 2861800}	1	[1]	[[[ 8.58823148,1505.313783 , 226.01825549,1026.4838 ]]]	[[[1149.84052 , 225.819563, 0. ]]]	[[[2.23006215,0.59280422,0.66421927,0.07546239]]]	[[[0.62443967,0.66449149,0. ]]]	[[[0.50257553,0.37397754,0.07546239]]]	[1.]
{'B_diff': 0.5, 'I_diff': 1.0, 'T_diff': 0.5, 'N0': 1219.689722540877, 'h_N': 13.132976812441488, 'r0': 1.5683497618086042, 'a0': 0.001353413001967956, 'h0': 1.5045687181062073, 'alpha0': 0.0008682896192089293, 'eta0': 4.4808009222327145, 'delta': 0.044786339431360365, 'n': 1.3702347146822085, 'nu': 1.7217322465499196, 'a_scale': 1.6543400236864845, 'id': 2873000}	2	[1,1]	[[[ 0.64903334,5142.99501 , 118.459808 , 139.37982 ], [ 30.6714872 ,3723.707538 , 189.8055338 , 137.211834 ]]]	[[[1761.52964 , 86.9597498, 139.37982 ], [3327.57165 , 142.404869 , 137.211834 ]]]	[[[0.53359224,0.27627478,1.36759637,0.82981898], [2.78341391,0.45835598,1.66494901,0.63852089]]]	[[[0.35497971,1.41204937,0.82981898], [0.46892799,1.83726445,0.63852089]]]	[[[0.2384063 ,1.34108799,0. ], [0.39099367,1.23599021,0. ]]]	[0.405,0.595]
{'B_diff': 1.0, 'I_diff': 1.0, 'T_diff': 0.75, 'N0': 1025.3325477554763, 'h_N': 6.132803128660556, 'r0': 0.6503464705274873, 'a0': 0.0016326550489683931, 'h0': 1.1035945095218844, 'alpha0': 0.0004815052913236669, 'eta0': 2.1287697563487376, 'delta': 0.052903491875167116, 'n': 1.956083399595705, 'nu': 1.1817660842006938, 'a_scale': 1.8172373847205903, 'id': 2892400}	1	[1]	[[[969.556013 , 22.31601339, 83.4964617 , 0. ]]]	[[[13.4562497,49.0843965, 0. ]]]	[[[0.00000033,0.00000033,0.00000033,0. ]]]	[[[0.00000033,0.00000033,0. ]]]	[[[0.00000033,0.00000033,0. ]]]	[1.]
{'B_diff': 1.0, 'I_diff': 0.25, 'T_diff': 0.5, 'N0': 1885.2316596516837, 'h_N': 14.02521578840629, 'r0': 1.7914957909077063, 'a0': 0.0016351200037169433, 'h0': 0.7815073233981594, 'alpha0': 0.0007746197741816806, 'eta0': 1.9567531474939472, 'delta': 0.05276137061434702, 'n': 1.0692136244307493, 'nu': 1.2808189003107169, 'a_scale': 1.9208783460591246, 'id': 2864200}	2	[1,0]	[[[ 2.21702555,3814.93933 , 217.6501064 , 439.441666 ], [ 2.21659694,3815.70287765, 217.6952619 , 439.383586 ]]]	[[[3814.93933 , 171.424429, 266.323334], [3814.18105 , 171.468142, 266.399423]]]	[[[1.742893 ,0.48227045,1.41974052,0.40147529], [1.7424441 ,0.48225875,1.41974415,0.40159428]]]	[[[0.48227045,1.47179125,0.4729084 ], [0.48234524,1.47181814,0.47299088]]]	[[[0. ,1.23593212,0.29212092], [0.2688829 ,1.23583699,0.29218004]]]	[0.075,0.925]
{'B_diff': 1.0, 'I_diff': 0.75, 'T_diff': 1.0, 'N0': 1599.1556267363535, 'h_N': 8.683860407494322, 'r0': 1.0341665345701145, 'a0': 0.0020225456994017025, 'h0': 1.4586524546131394, 'alpha0': 0.0004576592606980042, 'eta0': 2.8534813316743493, 'delta': 0.056012649060769484, 'n': 1.0032417808926608, 'nu': 1.122742554409139, 'a_scale': 3.7513250648808922, 'id': 2891800}	2	[1,1]	[[[ 2.62467043,1419.30286 , 410.358868 , 383.636633 ], [1599.15509 , 0. , 0. , 0. ]]]	[[[1419.30286 , 410.358868, 383.636633], [ 0. , 0. , 0. ]]]	[[[0. ,0. ,0. ,0. ], [0.00000033,0. ,0. ,0. ]]]	[[[0.,0.,0.], [0.,0.,0.]]]	[[[0.,0.,0.], [0.,0.,0.]]]	[0.64,0.36]
{'B_diff': 1.0, 'I_diff': 1.0, 'T_diff': 0.25, 'N0': 1690.1682227358833, 'h_N': 6.665331023980493, 'r0': 1.0831358667049984, 'a0': 0.001902008448336969, 'h0': 1.4366923610540763, 'alpha0': 0.0004473674542678129, 'eta0': 4.390451361617541, 'delta': 0.04984836901857022, 'n': 1.9327251845023334, 'nu': 1.5573848440643765, 'a_scale': 3.644541372720106, 'id': 2853600}	1	[1]	[[[ 153.011819 ,3342.5528024, 337.918881 , 254.177707 ]]]	[[[3331.25934 , 186.357184, 254.177707]]]	[[[1.69483095,0.69418617,1.17490696,0.26601066]]]	[[[0.6947349 ,1.47406079,0.26601066]]]	[[[0.55118719,0.84404585,0. ]]]	[1.]
{'B_diff': 0.75, 'I_diff': 1.0, 'T_diff': 0.75, 'N0': 1879.9952568793128, 'h_N': 19.907610943605185, 'r0': 0.5496999455055306, 'a0': 0.002013803369092782, 'h0': 1.071486525810944, 'alpha0': 0.0005436191448829844, 'eta0': 2.5648350368625756, 'delta': 0.0444269248700217, 'n': 1.7429016541480364, 'nu': 1.735670327128522, 'a_scale': 2.67490792454818, 'id': 2889200}	2	[0,0]	[[[ 2.17967004, 6544.421409 , 62.1540541 , 167.5198511 ], [ 1.97452866,12465.668139 , 62.5909479 , 88.0375012 ]]]	[[[6220.05288 , 32.9313396, 103.301705 ], [ 843.168139 , 32.9067888, 54.1320293]]]	[[[0.00825574,0.00759428,0.09639289,0.03172928], [0.00458511,0.00444312,0.12706578,0.05485305]]]	[[[0.00726993,0.01339507,0.01441143], [0.0063877 ,0.01498052,0.01992943]]]	[[[0.01860877,0.20766262,0.07472364], [0.00483168,0.27386045,0.134731 ]]]	[0.74,0.26]
{'B_diff': 0.25, 'I_diff': 0.25, 'T_diff': 1.0, 'N0': 1069.8449158458811, 'h_N': 19.651623032007123, 'r0': 1.0697663623095686, 'a0': 0.0017395239742812715, 'h0': 1.2580018577661938, 'alpha0': 0.0008892043084803048, 'eta0': 1.7643570647454991, 'delta': 0.04866851161509558, 'n': 1.3460442906976982, 'nu': 1.0931189935957661, 'a_scale': 2.584621629612826, 'id': 2867800}	1	[0]	[[[ 53.7802821,2520.93418 , 267.016718 , 239.929422 ]]]	[[[849.22105 ,247.186591,130.665362]]]	[[[1.91460545,0.60121439,1.01674364,0.3395326 ]]]	[[[0.66037971,1.04539677,0.46206841]]]	[[[0.57859675,0.66815359,0.19369681]]]	[1.]
{'B_diff': 0.25, 'I_diff': 0.5, 'T_diff': 0.5, 'N0': 1983.0687749789038, 'h_N': 14.027608128089565, 'r0': 1.3044554332399434, 'a0': 0.0020750506189573144, 'h0': 0.7333579196576301, 'alpha0': 0.00034031240815293734, 'eta0': 1.6547961523848995, 'delta': 0.04851076815854434, 'n': 1.1483726504018326, 'nu': 1.6123178936283045, 'a_scale': 2.32027632794499, 'id': 2893800}	1	[0]	[[[ 0.69979606,9584.91088 , 92.3336334 , 222.9746204 ]]]	[[[1464.1958 , 53.4982708, 127.626019 ]]]	[[[0.00000033,0.00000033,0.00000033,0.00000033]]]	[[[0.00000033,0.00000033,0.00000033]]]	[[[0.00000033,0.00000033,0.00000033]]]	[1.]
{'B_diff': 0.25, 'I_diff': 0.75, 'T_diff': 0.25, 'N0': 658.1135309527828, 'h_N': 6.356655137459461, 'r0': 1.6050701299838646, 'a0': 0.0019807311064220018, 'h0': 2.243453912421228, 'alpha0': 0.0008148116317795112, 'eta0': 1.488845111676728, 'delta': 0.03189081414856236, 'n': 1.7363526870994432, 'nu': 1.3569998054035572, 'a_scale': 4.463288672744143, 'id': 2894400}	1	[0]	[[[ 0.17300659,2970.167239 , 65.5289995 , 74.2099907 ]]]	[[[758.941029 , 35.9450394, 55.167857 ]]]	[[[0.00000033,0.00000033,0.00000033,0.00000033]]]	[[[0.00000033,0.00000033,0.00000033]]]	[[[0.00000033,0.00000033,0.00000033]]]	[1.]
{'B_diff': 0.25, 'I_diff': 0.5, 'T_diff': 0.5, 'N0': 1756.0965573937583, 'h_N': 19.467985569437957, 'r0': 1.0262523063749602, 'a0': 0.0011682903428915396, 'h0': 0.6538128101281057, 'alpha0': 0.00047817670856416055, 'eta0': 4.250964685962264, 'delta': 0.04504785738152961, 'n': 1.3851043427550969, 'nu': 1.5811138852551951, 'a_scale': 1.2863605192235246, 'id': 2855400}	1	[0]	[[[ 196.377673 ,3735.198093 , 368.653253 , 331.3169235]]]	[[[3297.46502 , 263.407209, 272.771391]]]	[[[1.44790869,0.78926755,1.44530942,0.27669175]]]	[[[0.79519197,1.54408474,0.29970201]]]	[[[0.75598253,1.22438595,0.16973014]]]	[1.]
{'B_diff': 1.0, 'I_diff': 0.5, 'T_diff': 0.5, 'N0': 1888.301058663156, 'h_N': 14.823664454926282, 'r0': 0.8516742357158075, 'a0': 0.0012541154402443875, 'h0': 1.3820511310399295, 'alpha0': 0.000775930948794695, 'eta0': 4.812744528952362, 'delta': 0.0439889967048203, 'n': 1.429306329699385, 'nu': 1.5560012363367477, 'a_scale': 2.417918066744528, 'id': 2865000}	1	[0]	[[[ 197.199719 ,4130.2864058, 386.400426 , 217.1576102]]]	[[[4115.95634 , 241.868721, 149.658962]]]	[[[1.67653484,0.68700872,1.36969733,0.29715182]]]	[[[0.6875075 ,1.56506484,0.37968421]]]	[[[0.57140688,1.06709914,0.11744993]]]	[1.]
{'B_diff': 0.25, 'I_diff': 0.75, 'T_diff': 0.5, 'N0': 1445.5372854379602, 'h_N': 5.610768556249451, 'r0': 0.7267802651885676, 'a0': 0.0007309010452083085, 'h0': 0.8865832957449942, 'alpha0': 0.00044327128617894075, 'eta0': 4.156936630615561, 'delta': 0.033112993667168085, 'n': 1.2879080860145544, 'nu': 1.6031099089083933, 'a_scale': 1.1621738481778505, 'id': 2894600}	1	[1]	[[[ 0.35440373,6145.32592 , 44.98843003, 238.654235 ]]]	[[[3686.48235 , 37.1453763, 0. ]]]	[[[0.,0.,0.,0.]]]	[[[0.,0.,0.]]]	[[[0.,0.,0.]]]	[1.]
{'B_diff': 0.25, 'I_diff': 0.25, 'T_diff': 0.25, 'N0': 1767.7124951177395, 'h_N': 10.514729579961571, 'r0': 0.9990576041026792, 'a0': 0.0019500196224680661, 'h0': 1.9230261173127008, 'alpha0': 0.0006765978278371387, 'eta0': 4.843340146882893, 'delta': 0.04927701209416703, 'n': 1.462076495881258, 'nu': 1.214833802222887, 'a_scale': 2.9296121577880663, 'id': 2867200}	2	[0,1]	[[[ 459.034208 ,3194.85248 , 773.287922 , 167.1982679], [1623.73836 , 39.9367346, 253.518746 , 0. ]]]	[[[2881.53225 , 396.122663 , 104.604159 ], [ 22.6257342, 138.347076 , 0. ]]]	[[[1.14490397,1.05965622,0.89424798,0.16363816], [0.00000033,0.00000033,0.00000033,0. ]]]	[[[1.06911836,0.99946007,0.19907097], [0.00000033,0.00000033,0. ]]]	[[[0.99083405,0.78592577,0.10449361], [0.00000033,0.00000033,0. ]]]	[0.945,0.055]
{'B_diff': 1.0, 'I_diff': 0.75, 'T_diff': 0.75, 'N0': 1873.2691519290663, 'h_N': 15.290289722999017, 'r0': 1.6576777533845146, 'a0': 0.0014638563265565896, 'h0': 2.047503081230408, 'alpha0': 0.0007587832966986914, 'eta0': 3.927340859650252, 'delta': 0.04941507281183029, 'n': 1.5540303671790827, 'nu': 1.0524739409273645, 'a_scale': 4.127634715689261, 'id': 2840400}	3	[0,0,0]	[[[ 278.721111 ,1876.993303 ,1665.705183 , 261.569742 ], [ 282.900551 ,1855.158149 ,1646.262912 , 264.2320814], [ 502.568241 ,1900.207846 ,1413.082437 , 197.6770655]]]	[[[616.313963,433.493633,181.21462 ], [625.608599,432.767832,182.349545], [257.536486,546.435023,141.871915]]]	[[[1.24876377,1.70349033,0.48106141,0.54480558], [1.09094022,1.77423434,0.4883667 ,0.52852614], [1.18614269,1.15137444,0.50275616,0.56874658]]]	[[[1.65476632,0.9094943 ,0.44766022], [1.6697373 ,0.95748717,0.42109971], [1.89792279,1.0829574 ,0.82774379]]]	[[[2.51641826,0.6155777 ,1.04613931], [2.66002154,0.62314946,1.03018966], [1.17951541,0.80392255,0.12938803]]]	[0.775,0.215,0.01 ]
{'B_diff': 0.25, 'I_diff': 0.25, 'T_diff': 0.25, 'N0': 1330.2240810086964, 'h_N': 11.370993200126703, 'r0': 1.4648694401082005, 'a0': 0.0020202740833808915, 'h0': 1.9412932145126691, 'alpha0': 0.0004000293195951795, 'eta0': 1.989386720700666, 'delta': 0.03604361653790648, 'n': 1.1694912150274108, 'nu': 1.9732307151099513, 'a_scale': 2.3004067002386517, 'id': 2892800}	8	[0,0,0,0,0,0,0,0]	[[[ 0.30719843,6696.04447 , 32.0759663 , 42.0408597 ], [ 0.30687578,6803.19484 , 32.0764237 , 41.2016548 ], [ 0.30708931,6731.62526 , 32.0762006 , 41.7546755 ], [ 0.30697149,6770.82019 , 32.0763547 , 41.4483914 ], [ 0.30703524,6749.51835 , 32.0762822 , 41.6137662 ], [ 0.30715 ,6711.74544 , 32.076083 , 41.913536 ], [ 0.30717451,6703.77946 , 32.0760267 , 41.9779204 ], [ 0.30712244,6720.74553 , 32.07614 , 41.8413029 ]]]	[[[4897.57062 , 18.2506996, 22.3695158], [4525.01175 , 18.2506432, 22.2102669], [4774.03957 , 18.2506389, 22.3298666], [4637.7409 , 18.2506275, 22.2704593], [4711.84327 , 18.2506283, 22.304664 ], [4843.0851 , 18.250665 , 22.3538267], [4870.73404 , 18.2506808, 22.3621586], [4811.8342 , 18.250651 , 22.343526 ]]]	[[[0.00000338,0.00005005,0.00000009,0.00006508], [0.00070029,0.01058348,0.00000715,0.01351153], [0.00026168,0.00390271,0.00000507,0.00504162], [0.00051878,0.00779528,0.00000726,0.01000494], [0.00038384,0.00574475,0.00000645,0.00739891], [0.00011709,0.00173898,0.00000264,0.00225436], [0.00005664,0.00083975,0.00000135,0.00109023], [0.00018367,0.00273316,0.00000387,0.00353746]]]	[[[0.00023739,0.00000005,0.00001357], [0.05536398,0.00000072,0.00539508], [0.01910979,0.00000212,0.00137348], [0.03956392,0.0000016 ,0.00341703], [0.0285911 ,0.00000215,0.0022493 ], [0.00836385,0.00000134,0.00053421], [0.0040102 ,0.00000073,0.00024265], [0.0132522 ,0.00000181,0.0008953 ]]]	[[[0.00083282,0.00000026,0.00012366], [0.14157077,0.00001654,0.02301155], [0.06002421,0.00001456,0.00925871], [0.11076366,0.00001891,0.0176582 ], [0.08514169,0.00001778,0.01334861], [0.02792291,0.00000788,0.00422028], [0.01372693,0.0000041 ,0.0020565 ], [0.04302782,0.00001136,0.00656537]]]	[0.59 ,0.305,0.035,0.035,0.005,0.02 ,0.005,0.005]
{'B_diff': 0.25, 'I_diff': 0.75, 'T_diff': 1.0, 'N0': 1596.383846127343, 'h_N': 11.74938749221388, 'r0': 0.5345960075056335, 'a0': 0.0011613487896830967, 'h0': 1.3986601650025245, 'alpha0': 0.0003817750943551086, 'eta0': 2.0511950821764406, 'delta': 0.046417456063001405, 'n': 1.3162865235717367, 'nu': 1.6259250679260624, 'a_scale': 3.220146861002999, 'id': 2895000}	1	[0]	[[[ 1.35540671,8329.37356 , 94.3620641 , 110.5694905 ]]]	[[[1048.69068 , 55.7530252, 61.2457958]]]	[[[0.00000033,0.00000033,0.00000033,0.00000033]]]	[[[0.00000033,0.00000033,0.00000033]]]	[[[0.00000033,0.00000033,0.00000033]]]	[1.]
{'B_diff': 0.25, 'I_diff': 0.25, 'T_diff': 1.0, 'N0': 1799.3141651542967, 'h_N': 5.492307849574995, 'r0': 1.3592697953576278, 'a0': 0.0011998527288502405, 'h0': 0.8658162445303107, 'alpha0': 0.0004756861383991755, 'eta0': 1.8521307825844169, 'delta': 0.03242714213881813, 'n': 1.8652351338017652, 'nu': 1.05769449015629, 'a_scale': 2.7101564667506604, 'id': 2842200}	2	[0,1]	[[[ 119.996837 ,1403.499416 , 311.1018409, 671.871075 ], [1633.88996 , 22.6441935, 225.847283 , 33.5093858]]]	[[[649.46045 ,281.856926 ,397.59421 ], [ 10.5820499,152.585359 , 0. ]]]	[[[1.27427003,0.92112148,0.72540701,0.09389019], [0. ,0. ,0. ,0. ]]]	[[[0.98324779,0.74933729,0.12340735], [0. ,0. ,0. ]]]	[[[0.88502512,0.49638341,0.05111244], [0. ,0. ,0. ]]]	[0.98,0.02]
{'B_diff': 0.5, 'I_diff': 0.5, 'T_diff': 0.25, 'N0': 1848.0233601524417, 'h_N': 10.692101653152791, 'r0': 0.8670243728681283, 'a0': 0.0013435209584882635, 'h0': 1.1807305118561433, 'alpha0': 0.0008870830432943812, 'eta0': 3.899771009684951, 'delta': 0.048390150466458975, 'n': 1.113776124573513, 'nu': 1.480626124367896, 'a_scale': 3.7606090662417935, 'id': 2871200}	2	[1,0]	[[[ 166.104911 ,5229.02692 , 497.770543 , 191.917622 ], [ 191.838857 ,5719.73359 , 679.015501 , 162.8608642]]]	[[[3981.36538 , 328.109878, 191.917622], [2723.78168 , 264.209958, 151.051624]]]	[[[1.88093677,0.66481315,1.43690821,0.56625087], [1.77469767,0.71295669,1.39760464,0.63577873]]]	[[[0.75605369,1.60858462,0.56625087], [1.25649624,1.68575422,0.65540503]]]	[[[1.25850922,1.47994744,0. ], [1.51631576,1.75959399,0.4168419 ]]]	[0.425,0.575]
{'B_diff': 0.25, 'I_diff': 1.0, 'T_diff': 0.25, 'N0': 789.2553624868108, 'h_N': 15.651743780654217, 'r0': 1.7923577421984254, 'a0': 0.0020337555232593897, 'h0': 1.0091899906619932, 'alpha0': 0.0007788760631355075, 'eta0': 2.556837289481965, 'delta': 0.049969678042138865, 'n': 1.0025652258233775, 'nu': 1.6703911713976596, 'a_scale': 3.611836256052456, 'id': 2895200}	4	[1,1,1,1]	[[[ 0.58767809,3086.14345 , 57.0189625 , 84.40662752], [ 0.5479906 ,4178.75325 , 57.0189625 , 64.3535081 ], [ 789.255099 , 0. , 0. , 0. ], [ 1.22434954,2959.226 , 182.0774455 , 138.8188643 ]]]	[[[3086.14345 , 27.2250085, 74.6519626], [ 0. , 27.2250085, 38.3873711], [ 0. , 0. , 0. ], [ 0. , 41.1923345, 123.418511 ]]]	[[[0.00000033,0.00000033,0.00000033,0.00000033], [0.00000033,0.00000033,0.00000033,0.00000033], [0.00000033,0. ,0. ,0. ], [0.91158076,0.43323061,1.16983757,0.72283461]]]	[[[0.00000033,0.00000033,0.00000033], [0. ,0.00000033,0.00000033], [0. ,0. ,0. ], [0. ,1.08368717,0.7509245 ]]]	[[[0. ,0.00000033,0.00000033], [0.00000033,0.00000033,0.00000033], [0. ,0. ,0. ], [0.43323061,1.23976563,0.50124349]]]	[0.5 ,0.46 ,0.025,0.015]
{'B_diff': 0.25, 'I_diff': 1.0, 'T_diff': 0.75, 'N0': 862.9753353024892, 'h_N': 10.905368179724316, 'r0': 0.7606205067289246, 'a0': 0.0006485066378362609, 'h0': 2.169638759419473, 'alpha0': 0.00025739030667362305, 'eta0': 2.494722990982656, 'delta': 0.03141845234156227, 'n': 1.6797824103655243, 'nu': 1.6555878786056715, 'a_scale': 2.373334932326827, 'id': 2895600}	1	[0]	[[[ 0.65729567,3643.31472 , 81.905698 , 100.6885289 ]]]	[[[1448.44928 , 46.8594433, 65.7042869]]]	[[[0.,0.,0.,0.]]]	[[[0.,0.,0.]]]	[[[0.,0.,0.]]]	[1.]
{'B_diff': 0.75, 'I_diff': 1.0, 'T_diff': 0.25, 'N0': 2010.980723149997, 'h_N': 15.570820856651245, 'r0': 1.151210405589599, 'a0': 0.0010034091462706339, 'h0': 1.7786598595746264, 'alpha0': 0.0005328606506264889, 'eta0': 4.858725087367063, 'delta': 0.04104634476069842, 'n': 1.5863573697190891, 'nu': 1.9011253772302996, 'a_scale': 4.4447840988587615, 'id': 2876000}	2	[1,1]	[[[ 91.9991751 , 5939.4389157 , 288.5590717 , 169.602583 ], [ 0.68396927,13512.7610948 , 159.8544939 , 109.276453 ]]]	[[[5900.72414 , 193.575574 , 169.602583 ], [ 49.5461948, 69.7495167, 109.276453 ]]]	[[[2.48117705,0.47581337,1.78330883,0.6510529 ], [0.12069406,0.10569379,1.1428694 ,0.87494728]]]	[[[0.47626217,2.04633764,0.6510529 ], [0.21270348,1.14075852,0.87494728]]]	[[[0.4237579 ,1.33607879,0. ], [0.10531342,1.18627937,0. ]]]	[0.79,0.21]
{'B_diff': 0.25, 'I_diff': 0.5, 'T_diff': 0.25, 'N0': 1271.7602575524506, 'h_N': 15.439473922396107, 'r0': 1.9634016350804502, 'a0': 0.000593818708155998, 'h0': 1.5054014482343532, 'alpha0': 0.0007796518811970133, 'eta0': 3.0906335879695934, 'delta': 0.05999015785840657, 'n': 1.394804652981552, 'nu': 1.0919029818433845, 'a_scale': 1.6736464116310037, 'id': 2868000}	1	[0]	[[[ 39.7226085,2244.203721 , 568.737898 , 278.0072291]]]	[[[1466.69019 , 350.87497 , 264.082097]]]	[[[2.26998813,0.80499557,0.72704064,0.4271257 ]]]	[[[0.84604124,0.85632172,0.43432798]]]	[[[0.73178832,0.5463727 ,0.29137227]]]	[1.]
{'B_diff': 0.25, 'I_diff': 0.5, 'T_diff': 0.75, 'N0': 2063.4274360100812, 'h_N': 12.327640560206543, 'r0': 1.5458964654144431, 'a0': 0.0010762259826900893, 'h0': 0.8510910084022547, 'alpha0': 0.0006295536940120238, 'eta0': 3.5516589627540727, 'delta': 0.033582012694467436, 'n': 1.0586425431650657, 'nu': 1.0145249870926616, 'a_scale': 2.081594945641341, 'id': 2881200}	9	[0,1,1,1,1,1,1,1,1]	[[[ 9.57282949,2341.548532 , 623.305271 , 759.640275 ], [ 10.5186558 ,4244.79074802, 518.985984 , 474.577985 ], [ 7.53002786,1531.3929 , 619.850274 , 772.075434 ], [ 10.5336843 ,4244.27369 , 519.089446 , 474.633599 ], [ 92.9974286 ,3058.09505 , 655.136516 , 678.811613 ], [2063.42675 , 0. , 0. , 0. ], [ 2.88890616,2249.10655 , 340.751915 , 629.924713 ], [ 120.271295 ,4745.00685189,1048.88417 , 482.946319 ], [ 92.7408057 ,3066.38191 , 652.736637 , 678.877643 ]]]	[[[ 600.110942 , 263.35057 , 432.054028 ], [ 1.59041802, 518.985984 , 474.577985 ], [1531.3929 , 242.963077 , 509.713884 ], [ 0. , 519.089446 , 474.633599 ], [ 0. , 361.657107 , 323.610341 ], [ 0. , 0. , 0. ], [2249.10655 , 340.751915 , 629.924713 ], [4745.00669 , 0. , 0. ], [ 0. , 363.506975 , 323.690339 ]]]	[[[4.31014288,0.76251304,0.79364715,0.26624561], [2.54510545,0.66077497,1.27349445,0.42619548], [3.62428846,0.64480359,0.74921064,0.19247616], [2.54539778,0.66099509,1.27351039,0.42616662], [2.48233828,0.84839462,0.92779984,0.31452068], [0.00000033,0. ,0. ,0. ], [1.07933411,0.54020113,0.75480125,0.15964899], [1.89401401,0.91345795,1.13638911,0.78079827], [2.03657714,0.91071739,0.97286202,0.36270165]]]	[[[1.18710186,1.09577481,0.30481003], [0.74763189,1.27349445,0.42619548], [0.64480359,0.99827693,0.30584961], [0. ,1.27351039,0.42616662], [0. ,1.43753535,0.57142142], [0. ,0. ,0. ], [0.54020113,0.75480125,0.15964899], [0.91345795,0. ,0. ], [0. ,1.61279015,0.65650572]]]	[[[1.18147118,1.54385141,0.81532876], [0.66074319,0. ,0. ], [0. ,1.50796305,0.999506 ], [0.66099509,0. ,0. ], [0.84839462,1.80197257,0.71976913], [0. ,0. ,0. ], [0. ,0. ,0. ], [0.86106889,1.13638911,0.78079827], [0.91071739,1.57335945,0.84016667]]]	[0.74 ,0.13 ,0.04 ,0.015,0.01 ,0.015,0.01 ,0.035,0.005]
{'B_diff': 0.75, 'I_diff': 1.0, 'T_diff': 0.25, 'N0': 1944.3242759273037, 'h_N': 11.59668271800665, 'r0': 1.0701417513390248, 'a0': 0.0006595246012041283, 'h0': 2.263666127001202, 'alpha0': 0.0007879112138722617, 'eta0': 3.361984169213001, 'delta': 0.05484907494627585, 'n': 1.6794091250132572, 'nu': 1.600094199057208, 'a_scale': 4.55580532429168, 'id': 2888800}	1	[1]	[[[ 0.75055993,13171.3902869 , 195.248639 , 68.8535633 ]]]	[[[ 63.2596869,150.758302 , 68.8535633]]]	[[[0.18729127,0.14308091,1.45768216,1.43109734]]]	[[[0.26618523,1.5740414 ,1.43109734]]]	[[[0.1424967,1.159277 ,0. ]]]	[1.]
{'B_diff': 1.0, 'I_diff': 0.75, 'T_diff': 0.25, 'N0': 569.2855398968595, 'h_N': 9.239763650608552, 'r0': 1.8558976200745847, 'a0': 0.0013291403365759459, 'h0': 0.9171761287733218, 'alpha0': 0.0008651679193357017, 'eta0': 2.276995247819717, 'delta': 0.03096072212641662, 'n': 1.4510949384149145, 'nu': 1.2395386423086474, 'a_scale': 3.795894874965905, 'id': 2891200}	2	[0,0]	[[[ 0.33626234,2309.14221682, 88.8265225 , 152.6398198 ], [ 0.98555905, 953.956825 , 117.7863823 , 213.7833759 ]]]	[[[ 6.13631682, 48.5016589 , 78.2808431 ], [168.4421 , 41.8680274 ,177.414776 ]]]	[[[0. ,0. ,0. ,0. ], [0.6339256 ,0.72910143,1.03365909,0.32231614]]]	[[[0. ,0. ,0. ], [0.60131549,0.30562565,0.29763603]]]	[[[0. ,0. ,0. ], [0.99151474,1.5966628 ,0.50327716]]]	[0.565,0.435]
{'B_diff': 1.0, 'I_diff': 0.75, 'T_diff': 0.5, 'N0': 2185.200705987763, 'h_N': 11.505980485993982, 'r0': 0.9783763604870517, 'a0': 0.0008024242063678398, 'h0': 1.8495859411525555, 'alpha0': 0.0003405753607685849, 'eta0': 2.9549171331247637, 'delta': 0.056784488071736416, 'n': 1.7686383383357147, 'nu': 1.4818508884642103, 'a_scale': 2.3249680337439824, 'id': 2878600}	2	[0,0]	[[[ 124.731886 , 5089.8572344 , 408.580714 , 265.3586193 ], [ 0.94477573,12081.30451 , 311.557862 , 137.73050568]]]	[[[5063.45245 , 223.185369, 211.213654], [2163.87752 , 183.792594, 136.714719]]]	[[[2.14621259,0.55655389,1.20465548,0.47192495], [0.19893114,0.13409629,0.96238238,0.82923427]]]	[[[0.55769315,1.46672118,0.5514082 ], [0.27713831,1.2488621 ,0.83357878]]]	[[[0.43567415,0.9176358 ,0.1663651 ], [0.10323535,0.62256344,0.25749415]]]	[0.37,0.63]
{'B_diff': 0.25, 'I_diff': 0.25, 'T_diff': 0.75, 'N0': 748.8796014529181, 'h_N': 10.677880689113064, 'r0': 0.5165971001744541, 'a0': 0.001770424481048271, 'h0': 1.1957417222133802, 'alpha0': 0.0005447081683006396, 'eta0': 3.52651623168942, 'delta': 0.05961957595750917, 'n': 1.433853625706479, 'nu': 1.7822329847852, 'a_scale': 3.8566092943380217, 'id': 2867600}	1	[0]	[[[ 222.910517 ,1325.260026 , 253.7323098, 73.7923593]]]	[[[1113.86108 , 170.404236 , 44.7818101]]]	[[[0.98676454,1.11051511,1.15076649,0.35162098]]]	[[[1.12878624,1.24559209,0.45604005]]]	[[[1.02921556,0.96966856,0.19208486]]]	[1.]
{'B_diff': 0.5, 'I_diff': 0.75, 'T_diff': 0.75, 'N0': 1339.0073453475525, 'h_N': 13.289623320468982, 'r0': 1.809540029116949, 'a0': 0.001443686871384815, 'h0': 0.8333091613509995, 'alpha0': 0.0008076637646159472, 'eta0': 1.5232022569692556, 'delta': 0.05890265572784518, 'n': 1.9058912315082768, 'nu': 1.4064853489304183, 'a_scale': 2.3280764579011914, 'id': 2898000}	1	[0]	[[[ 0.65788171,5663.3606 , 112.5890601 , 188.2099196 ]]]	[[[1660.0844 , 66.3629946, 123.516391 ]]]	[[[0.,0.,0.,0.]]]	[[[0.,0.,0.]]]	[[[0.,0.,0.]]]	[1.]
{'B_diff': 0.5, 'I_diff': 0.75, 'T_diff': 1.0, 'N0': 1157.8938408024271, 'h_N': 17.124552745644337, 'r0': 1.6752801422872996, 'a0': 0.0017723695676454588, 'h0': 1.9462482788685451, 'alpha0': 0.0002766199566956233, 'eta0': 1.5270004727474533, 'delta': 0.05600897022821891, 'n': 1.9824996345109946, 'nu': 1.1436000388826528, 'a_scale': 2.3843255353250528, 'id': 2898200}	1	[1]	[[[1034.72232 , 22.45426969, 213.963874 , 0. ]]]	[[[ 13.2379043,106.158461 , 0. ]]]	[[[0.00000033,0.00000033,0.00000033,0. ]]]	[[[0.00000033,0.00000033,0. ]]]	[[[0.00000033,0.00000033,0. ]]]	[1.]
{'B_diff': 0.5, 'I_diff': 1.0, 'T_diff': 0.5, 'N0': 616.1067572771522, 'h_N': 17.23687603460187, 'r0': 0.6285039209110007, 'a0': 0.0005341873795241505, 'h0': 1.6315267791248675, 'alpha0': 0.0007229703281529531, 'eta0': 1.8470629287194136, 'delta': 0.055848371466046126, 'n': 1.4696924340357822, 'nu': 1.6386305809966584, 'a_scale': 3.746504265742688, 'id': 2898600}	2	[0,0]	[[[ 2.41451346,2047.8716073 , 69.4402174 , 72.3855224 ], [ 2.09092664,3560.8308246 , 69.4402174 , 40.3461258 ]]]	[[[1995.27411 , 35.9754521, 50.2762037], [ 73.9823446, 35.9754521, 24.0023729]]]	[[[0.00000033,0.00000033,0.00000033,0.00000033], [0.00000033,0.00000033,0.00000033,0.00000033]]]	[[[0.00000033,0.00000033,0.00000033], [0.00000033,0.00000033,0.00000033]]]	[[[0.00000033,0.00000033,0.00000033], [0.00000033,0.00000033,0.00000033]]]	[0.375,0.625]
{'B_diff': 0.5, 'I_diff': 0.75, 'T_diff': 0.5, 'N0': 2113.931100798942, 'h_N': 19.438453136463643, 'r0': 0.5104082823391729, 'a0': 0.0007701771475219718, 'h0': 0.7289524258981868, 'alpha0': 0.0008451137943031088, 'eta0': 4.897525001131487, 'delta': 0.036640246059146606, 'n': 1.1541966471199303, 'nu': 1.8029504772691798, 'a_scale': 2.8032143825351454, 'id': 2885000}	2	[1,0]	[[[ 229.817925 ,5054.0007084 , 363.539051 , 284.677335 ], [ 1.80808185,8145.10722206, 46.8762726 , 171.6680741 ]]]	[[[4995.4928 , 206.834831 , 284.677335 ], [8144.32773 , 21.5522284, 116.528679 ]]]	[[[1.54730826,0.71688902,1.66852882,0.44783254], [0. ,0. ,0. ,0. ]]]	[[[0.71750257,2.01642352,0.44783254], [0. ,0. ,0. ]]]	[[[0.69019948,1.29644401,0. ], [0. ,0. ,0. ]]]	[0.46,0.54]
{'B_diff': 0.5, 'I_diff': 0.25, 'T_diff': 0.5, 'N0': 1953.3123681288782, 'h_N': 16.37827091113766, 'r0': 1.4268514918328052, 'a0': 0.0015896027869961684, 'h0': 0.8899258429959968, 'alpha0': 0.00043973080657627977, 'eta0': 1.6526198514043846, 'delta': 0.055431550023855705, 'n': 1.682528606234412, 'nu': 1.3256448178676963, 'a_scale': 2.7531125319173015, 'id': 2896200}	1	[0]	[[[ 1.02609939,7258.59213 , 177.1659261 , 326.97398 ]]]	[[[3431.62359 , 118.409546, 203.490361]]]	[[[0.,0.,0.,0.]]]	[[[0.,0.,0.]]]	[[[0.,0.,0.]]]	[1.]
{'B_diff': 0.5, 'I_diff': 1.0, 'T_diff': 0.75, 'N0': 1559.6058661935326, 'h_N': 8.130089418799574, 'r0': 0.7021712961325557, 'a0': 0.0016950993123942377, 'h0': 1.519434378290343, 'alpha0': 0.00034675009480834666, 'eta0': 4.931770235241858, 'delta': 0.05587072591895382, 'n': 1.9664296015710896, 'nu': 1.51403498359395, 'a_scale': 2.9053996882988153, 'id': 2898800}	1	[1]	[[[1505.60961 , 22.93736346, 88.3982727 , 0. ]]]	[[[14.0740216,41.6914683, 0. ]]]	[[[0.00000033,0.00000033,0.00000033,0. ]]]	[[[0.00000033,0.00000033,0. ]]]	[[[0.00000033,0.00000033,0. ]]]	[1.]
{'B_diff': 0.75, 'I_diff': 0.5, 'T_diff': 0.75, 'N0': 1166.520883990026, 'h_N': 19.342234952004862, 'r0': 1.3533338384225442, 'a0': 0.0009939416940955201, 'h0': 2.0998955878641525, 'alpha0': 0.00036831836731697183, 'eta0': 3.7981837436817525, 'delta': 0.050743415120292214, 'n': 1.7512834285088097, 'nu': 1.8138729345421032, 'a_scale': 2.7566030806939903, 'id': 2887600}	3	[0,0,0]	[[[ 39.9284333 ,3169.5314886 , 230.580904 , 126.1371514 ], [ 0.85619994,6477.74221 , 87.0431811 , 46.5648286 ], [ 0.91471949,4249.811579 , 90.0554935 , 84.8445276 ]]]	[[[3109.18031 , 128.296275 , 91.1674193], [1822.95986 , 45.5715745, 31.0935781], [3769.53278 , 45.2982821, 47.3270256]]]	[[[2.642025 ,0.4671785 ,1.2700485 ,0.55261851], [0. ,0. ,0. ,0. ], [0.01831377,0.01748543,0.1503218 ,0.07825279]]]	[[[0.47065306,1.44698145,0.69604223], [0. ,0. ,0. ], [0.01792596,0.07197302,0.08738088]]]	[[[0.37342317,1.08688421,0.19147518], [0. ,0. ,0. ], [0.04929556,0.31861651,0.13904575]]]	[0.445,0.55 ,0.005]
{'B_diff': 0.5, 'I_diff': 0.75, 'T_diff': 0.75, 'N0': 2001.6368466516935, 'h_N': 18.27786503608087, 'r0': 1.6747910600585871, 'a0': 0.0015777626532878907, 'h0': 1.4371555625075754, 'alpha0': 0.0003926033477703269, 'eta0': 2.136675190893469, 'delta': 0.048793460906959206, 'n': 1.5960140588547578, 'nu': 1.226839565360264, 'a_scale': 3.6233278052883486, 'id': 2872400}	1	[0]	[[[ 223.350732,5109.263362, 749.50704 , 363.300294]]]	[[[620.110162,244.875075,207.778774]]]	[[[1.83192983,0.72502435,0.97540451,0.49093853]]]	[[[1.18496205,1.30149494,0.58594492]]]	[[[0.78586357,1.4162874 ,0.91852296]]]	[1.]
{'B_diff': 0.5, 'I_diff': 0.5, 'T_diff': 1.0, 'N0': 749.7653027234096, 'h_N': 12.327130961850386, 'r0': 1.0065764429070683, 'a0': 0.0012080655475945328, 'h0': 1.1884929336472947, 'alpha0': 0.0006897468506375196, 'eta0': 2.168743138942402, 'delta': 0.05992333414417121, 'n': 1.117871540839542, 'nu': 1.2808052666028211, 'a_scale': 2.5879974190578503, 'id': 2897400}	1	[0]	[[[ 2.25758075,1318.4946933 , 208.9514569 , 155.1673012 ]]]	[[[1306.6484 , 138.006934, 128.59408 ]]]	[[[0.,0.,0.,0.]]]	[[[0.,0.,0.]]]	[[[0.,0.,0.]]]	[1.]
{'B_diff': 0.75, 'I_diff': 0.25, 'T_diff': 0.25, 'N0': 1124.270171743235, 'h_N': 9.614190645633993, 'r0': 0.881236654645362, 'a0': 0.0008634682363183495, 'h0': 1.1850040441904612, 'alpha0': 0.0007995772634019942, 'eta0': 1.7193303546562038, 'delta': 0.057915267975075894, 'n': 1.515682813681917, 'nu': 1.5180656652232551, 'a_scale': 2.628834537313618, 'id': 2899200}	1	[0]	[[[ 0.86147511,4185.43305 , 71.0268685 , 111.3198548 ]]]	[[[3220.95863 , 40.5368058, 73.9154568]]]	[[[0.00000033,0.00000033,0.00000033,0.00000033]]]	[[[0.00000033,0.00000033,0.00000033]]]	[[[0.00000033,0.00000033,0.00000033]]]	[1.]
{'B_diff': 1.0, 'I_diff': 1.0, 'T_diff': 0.75, 'N0': 2199.824921798966, 'h_N': 13.607196242987076, 'r0': 0.8488132562845436, 'a0': 0.0019120448748775202, 'h0': 1.4997386324066122, 'alpha0': 0.0004694679237299508, 'eta0': 4.183300289686253, 'delta': 0.05269993971122437, 'n': 1.2405349421777847, 'nu': 1.0214776476291578, 'a_scale': 1.226880630415871, 'id': 2866800}	2	[1,1]	[[[1160.73979 , 464.7143593 ,1017.4643 , 94.2632129 ], [1961.45135 , 57.21151986, 435.424693 , 0. ]]]	[[[ 448.04708 ,1017.4643 , 0. ], [ 56.4188924, 157.341847 , 0. ]]]	[[[0.49042699,2.80598491,0.86117908,0.11619898], [0.00000033,0.00000033,0.00000033,0. ]]]	[[[2.83098428,0.86117908,0. ], [0.00000033,0.00000033,0. ]]]	[[[2.26016677,0. ,0.11619898], [0.00000033,0.00000033,0. ]]]	[0.86,0.14]
{'B_diff': 0.75, 'I_diff': 0.5, 'T_diff': 0.25, 'N0': 2034.2109017559405, 'h_N': 8.94318243438672, 'r0': 1.7431918279088496, 'a0': 0.0016619860278908076, 'h0': 0.6018592003007126, 'alpha0': 0.00039020089706597315, 'eta0': 2.9145699649679573, 'delta': 0.04721062082844055, 'n': 1.8304264877057805, 'nu': 1.7343792045983295, 'a_scale': 4.0307915470190725, 'id': 2900000}	2	[0,0]	[[[ 0.36262 , 6029.207378 , 73.1145541 , 345.827717 ], [ 0.30734718,11672.77019 , 73.1145541 , 198.110173 ]]]	[[[5700.88603 , 37.2272895, 227.697571 ], [1519.93929 , 37.2272895, 139.951741 ]]]	[[[0.00000033,0.00000033,0.00000033,0.00000033], [0.00000033,0.00000033,0.00000033,0.00000033]]]	[[[0.00000033,0.00000033,0.00000033], [0.00000033,0.00000033,0.00000033]]]	[[[0.00000033,0.00000033,0.00000033], [0.00000033,0.00000033,0.00000033]]]	[0.925,0.075]
{'B_diff': 0.75, 'I_diff': 0.5, 'T_diff': 0.5, 'N0': 844.2162134357419, 'h_N': 6.0701214414058065, 'r0': 1.983181098289014, 'a0': 0.001403507458659782, 'h0': 0.5962787143618976, 'alpha0': 0.0007972890426887948, 'eta0': 1.3721018231635378, 'delta': 0.05003317227991008, 'n': 1.3783684682339914, 'nu': 1.900893978939398, 'a_scale': 1.5340439234787064, 'id': 2900200}	1	[0]	[[[ 0.21048221,3066.409545 , 28.6951782 , 112.3504182 ]]]	[[[2162.28764 , 18.3878292, 65.8761231]]]	[[[0.,0.,0.,0.]]]	[[[0.,0.,0.]]]	[[[0.,0.,0.]]]	[1.]
{'B_diff': 0.75, 'I_diff': 0.5, 'T_diff': 0.75, 'N0': 800.6534546471073, 'h_N': 18.625897202935178, 'r0': 1.917572723807163, 'a0': 0.0006593648592109615, 'h0': 1.7795155434386287, 'alpha0': 0.000605274666616687, 'eta0': 2.2582569236175596, 'delta': 0.03223796220542507, 'n': 1.8253403933170493, 'nu': 1.5169000280747893, 'a_scale': 3.188394710950885, 'id': 2900400}	1	[0]	[[[ 0.41079427,4218.714231 , 64.0395112 , 77.4195069 ]]]	[[[763.341521 , 38.8856605, 47.9013214]]]	[[[0.00000033,0.00000033,0.00000033,0.00000033]]]	[[[0.00000033,0.00000033,0.00000033]]]	[[[0.00000033,0.00000033,0.00000033]]]	[1.]
{'B_diff': 0.75, 'I_diff': 0.25, 'T_diff': 1.0, 'N0': 1447.4843555706102, 'h_N': 10.352634494367228, 'r0': 1.7397197119576073, 'a0': 0.0015889859617488201, 'h0': 0.8690476760956515, 'alpha0': 0.0005894607908147188, 'eta0': 1.7236763253473504, 'delta': 0.05674756065051302, 'n': 1.9221675484385647, 'nu': 1.4891013604934824, 'a_scale': 3.7153255570429162, 'id': 2899800}	1	[0]	[[[ 0.47117839,6171.35674 , 95.8659974 , 171.600829 ]]]	[[[2636.19395 , 70.3984662, 93.2722617]]]	[[[0.00000033,0.00000033,0.00000033,0.00000033]]]	[[[0.00000033,0.00000033,0.00000033]]]	[[[0.00000033,0.00000033,0.00000033]]]	[1.]
{'B_diff': 0.75, 'I_diff': 0.75, 'T_diff': 0.25, 'N0': 1444.3352452765757, 'h_N': 17.228776758943123, 'r0': 1.483543593403566, 'a0': 0.001356821620955284, 'h0': 1.5509298389765906, 'alpha0': 0.00026995155867633636, 'eta0': 1.7423083736862606, 'delta': 0.033997393222328566, 'n': 1.5898141446600158, 'nu': 1.7372486406894767, 'a_scale': 1.1921395070351821, 'id': 2900800}	1	[1]	[[[ 0.4662244 ,6428.74513 , 40.90231007, 112.781458 ]]]	[[[3860.70654 , 32.5198784, 0. ]]]	[[[0.,0.,0.,0.]]]	[[[0.,0.,0.]]]	[[[0.,0.,0.]]]	[1.]
{'B_diff': 0.75, 'I_diff': 0.25, 'T_diff': 0.75, 'N0': 1779.068147826614, 'h_N': 19.747156835219368, 'r0': 0.8865655576547831, 'a0': 0.0005420502825410681, 'h0': 1.3396851586008327, 'alpha0': 0.0008191031296863043, 'eta0': 3.270097798041407, 'delta': 0.03808153897896031, 'n': 1.1662043053985454, 'nu': 1.9709637634345927, 'a_scale': 3.180733128197813, 'id': 2899600}	1	[0]	[[[ 0.95179419,6942.2565325 , 26.35878173, 65.9134381 ]]]	[[[6858.60131 , 17.1130102, 24.5145673]]]	[[[0.,0.,0.,0.]]]	[[[0.,0.,0.]]]	[[[0.,0.,0.]]]	[1.]
{'B_diff': 0.75, 'I_diff': 0.75, 'T_diff': 0.5, 'N0': 724.6171518435167, 'h_N': 8.58501324596153, 'r0': 1.7765479420535786, 'a0': 0.001629518625275185, 'h0': 1.5519422054113416, 'alpha0': 0.0008034495584165683, 'eta0': 1.910608542747977, 'delta': 0.0515773675762621, 'n': 1.2194546122078596, 'nu': 1.9161899530966313, 'a_scale': 1.7325933270423648, 'id': 2901000}	2	[0,0]	[[[ 0.29865413,2611.8201371 , 32.0473963 , 44.838094 ], [ 0.27888899,5054.185207 , 32.0473857 , 21.36191105]]]	[[[2585.73057 , 18.7470706, 30.9264263], [ 221.522577 , 18.7470644, 13.4222202]]]	[[[0. ,0. ,0. ,0. ], [0.00000033,0.00000033,0.00000033,0.00000033]]]	[[[0. ,0. ,0. ], [0.00000033,0.00000033,0.00000033]]]	[[[0. ,0. ,0. ], [0.00000033,0.00000033,0.00000033]]]	[0.425,0.575]
{'B_diff': 0.25, 'I_diff': 0.25, 'T_diff': 0.75, 'N0': 1400.9418430744781, 'h_N': 8.392412145440847, 'r0': 1.476680892938826, 'a0': 0.000969309794613715, 'h0': 1.9259966386944394, 'alpha0': 0.0002580614149373508, 'eta0': 5.110287905296441, 'delta': 0.04065516395094491, 'n': 1.8629923892284186, 'nu': 1.807500686722899, 'a_scale': 3.3659242691327593, 'id': 2880400}	1	[0]	[[[ 130.029348 ,4378.259796 , 387.320723 , 130.9969645]]]	[[[3421.10355 , 280.822927, 74.597404]]]	[[[1.95717267,0.61262018,1.37800595,0.4761507 ]]]	[[[0.62970595,1.47060269,0.62593 ]]]	[[[0.57669559,1.15162058,0.28126271]]]	[1.]
{'B_diff': 0.5, 'I_diff': 0.25, 'T_diff': 0.5, 'N0': 1735.7340238489176, 'h_N': 10.851811897401959, 'r0': 1.41915861686001, 'a0': 0.0010374347575966218, 'h0': 1.4143733604515711, 'alpha0': 0.0008881540472058013, 'eta0': 4.448570762295924, 'delta': 0.058040934465717474, 'n': 1.0433737036116142, 'nu': 1.527635632199404, 'a_scale': 1.08573325153883, 'id': 2870600}	3	[1,1,1]	[[[ 199.889039 ,2877.24622144, 955.310962 , 288.916112 ], [ 200.362726 ,2873.63224 , 957.109269 , 288.187301 ], [1735.73345 , 0. , 0. , 0. ]]]	[[[2877.18851 , 677.402504, 0. ], [2873.63224 , 678.897936, 0. ], [ 0. , 0. , 0. ]]]	[[[1.60729352,1.07135051,0.80338506,0.82663803], [1.60567002,1.07156693,0.80154375,0.82867148], [0.00000033,0. ,0. ,0. ]]]	[[[1.07135299,0.84596914,0. ], [1.07156693,0.84391538,0. ], [0. ,0. ,0. ]]]	[[[0.9601184 ,0.78550207,0.82663803], [0. ,0.78405915,0.82867148], [0. ,0. ,0. ]]]	[0.835,0.12 ,0.045]
{'B_diff': 0.75, 'I_diff': 1.0, 'T_diff': 0.25, 'N0': 874.097944862403, 'h_N': 7.2854601628120825, 'r0': 1.4040742621835396, 'a0': 0.0008738361665623305, 'h0': 0.7827162557802227, 'alpha0': 0.00024801712532243305, 'eta0': 4.828134950634544, 'delta': 0.03219257172968569, 'n': 1.3009962315061605, 'nu': 1.4289266124920657, 'a_scale': 1.4565646571304127, 'id': 2901600}	1	[1]	[[[ 0.93813916,1042.659496 , 124.9280923 , 340.173355 ]]]	[[[377.481901 , 87.1644569,340.173355 ]]]	[[[0.00000033,0.00000033,0.00000033,0.00000033]]]	[[[0.00000033,0.00000033,0.00000033]]]	[[[0.00000033,0.00000033,0. ]]]	[1.]
{'B_diff': 0.5, 'I_diff': 0.25, 'T_diff': 0.25, 'N0': 1368.1495775656258, 'h_N': 5.350660982660665, 'r0': 0.8776211178728313, 'a0': 0.0015420911130579144, 'h0': 1.2293069050276908, 'alpha0': 0.0005562243529734296, 'eta0': 1.6743792765008123, 'delta': 0.04570065235114628, 'n': 1.0124245740158857, 'nu': 1.2129652102963306, 'a_scale': 4.567139414401395, 'id': 2896000}	12	[0,1,0,1,0,0,0,0,1,0,0,0]	[[[ 1.21451476,5817.797813 , 270.959108 , 245.136175 ], [ 0.54203159,3539.30463 , 199.8453092 , 284.8855232 ], [ 1.18427776,5769.552467 , 271.060562 , 247.416256 ], [1368.14912 , 0. , 0. , 0. ], [ 1.27115194,5830.114709 , 272.178656 , 244.503376 ], [ 1.19616003,5766.110073 , 272.682963 , 247.564815 ], [ 1.10637909,5693.395659 , 269.225167 , 251.542099 ], [ 1.19973606,5751.520472 , 270.899181 , 248.380182 ], [ 2.700902 ,5672.84989 , 306.800522 , 258.161281 ], [ 1.16055783,5723.820864 , 270.915043 , 249.474076 ], [ 1.26508461,5835.829216 , 270.419596 , 244.711333 ], [ 2.11759163,5756.8678376 , 291.376878 , 252.665076 ]]]	[[[ 194.670293 , 138.549471 , 110.093934 ], [3539.30463 , 112.162589 , 206.1004 ], [ 236.323097 , 137.61416 , 111.439012 ], [ 0. , 0. , 0. ], [ 178.864579 , 139.4255 , 109.595021 ], [ 229.570803 , 138.389211 , 111.262396 ], [ 304.136229 , 134.747993 , 113.03126 ], [ 249.121792 , 137.361758 , 111.946664 ], [ 0. , 151.483593 , 102.328092 ], [ 276.296624 , 136.45531 , 112.75659 ], [ 178.109686 , 138.436671 , 109.315421 ], [ 51.7505276, 145.989335 , 103.884462 ]]]	[[[4.98275182,0.32427013,1.20137373,0.6271636 ], [0. ,0. ,0. ,0. ], [4.52647685,0.33228902,1.22477804,0.63847883], [0.00000033,0. ,0. ,0. ], [4.1268054 ,0.32327404,1.19480981,0.62864948], [5.04591074,0.32870728,1.20075508,0.62421547], [5.37689285,0.33364435,1.21861012,0.61594178], [5.21125688,0.33243865,1.22255749,0.6263129 ], [3.97339504,0.39296534,1.31498866,0.70899781], [4.63811004,0.32893153,1.19792036,0.61411994], [4.64789955,0.32736234,1.22240722,0.63454962], [5.09064243,0.38783998,1.38682682,0.72546354]]]	[[[2.86466073,1.34153956,0.74122988], [0. ,0. ,0. ], [2.56681199,1.37139997,0.74619395], [0. ,0. ,0. ], [3.17678157,1.32180335,0.74064378], [2.45813242,1.3505636 ,0.73744327], [1.89425257,1.38937629,0.72719536], [2.17959639,1.38024227,0.73806203], [0. ,1.66177851,0.94191899], [2.0741269 ,1.35541342,0.72123912], [3.19611443,1.36101334,0.75533164], [1. ,1.7203597 ,0.9260078 ]]]	[[[0.35661422,1.67141478,0.76752302], [0. ,0. ,0. ], [0.36937171,1.74074181,0.80178435], [0. ,0. ,0. ], [0.35512766,1.66242858,0.76678312], [0.36399533,1.67326726,0.76861868], [0.37575007,1.66692746,0.75692721], [0.36768501,1.67776631,0.76607252], [0.39296534,1.91703164,0.87539776], [0.36888225,1.64549727,0.7555636 ], [0.3592673 ,1.68646199,0.7644367 ], [0.39112646,2.05437243,0.9201569 ]]]	[0.11 ,0.625,0.085,0.01 ,0.015,0.06 ,0.03 ,0.01 ,0.03 ,0.015,0.005,0.005]
{'B_diff': 0.75, 'I_diff': 1.0, 'T_diff': 0.75, 'N0': 1789.7264445561939, 'h_N': 11.34981911448227, 'r0': 0.7237507862996597, 'a0': 0.0008099032121701441, 'h0': 1.0580580538052655, 'alpha0': 0.0004460638621528316, 'eta0': 4.735433528715513, 'delta': 0.05268244721181878, 'n': 1.8986286989606282, 'nu': 1.104683564703325, 'a_scale': 2.023949489344309, 'id': 2902000}	1	[1]	[[[1698.55202 , 33.7954944, 142.9287029, 0. ]]]	[[[20.9940516,76.8523075, 0. ]]]	[[[0.00000033,0.00000033,0.00000033,0. ]]]	[[[0.00000033,0.00000033,0. ]]]	[[[0.00000033,0.00000033,0. ]]]	[1.]
{'B_diff': 0.75, 'I_diff': 1.0, 'T_diff': 1.0, 'N0': 1828.3419778716213, 'h_N': 6.579385183115143, 'r0': 1.111429559842486, 'a0': 0.0009479492598387546, 'h0': 1.750436654095106, 'alpha0': 0.0004998814820005179, 'eta0': 4.619144185460867, 'delta': 0.03052372638317404, 'n': 1.7876314578578278, 'nu': 1.6084519388324812, 'a_scale': 1.297468563283717, 'id': 2902200}	1	[0]	[[[ 0.21528438,8506.92809 , 55.1051736 , 100.851053 ]]]	[[[4427.71853 , 39.7586161, 73.508464 ]]]	[[[0.00000033,0.00000033,0.00000033,0.00000033]]]	[[[0.00000033,0.00000033,0.00000033]]]	[[[0.00000033,0.00000033,0.00000033]]]	[1.]
{'B_diff': 0.75, 'I_diff': 1.0, 'T_diff': 0.5, 'N0': 862.8337907844735, 'h_N': 16.141557715065105, 'r0': 1.4004528983559716, 'a0': 0.0007417582237885467, 'h0': 1.2546296267726091, 'alpha0': 0.00045846831302526214, 'eta0': 2.252767289577174, 'delta': 0.045119402307020356, 'n': 1.1744363039912074, 'nu': 1.5407660274581287, 'a_scale': 3.0034644901131755, 'id': 2901800}	2	[0,1]	[[[ 0.65160454,5624.75446658, 98.5886795 , 59.5847685 ], [ 0.83161774,2355.92285564, 85.4926267 , 120.254897 ]]]	[[[ 0.04851658, 52.0559634 , 16.3710385 ], [2355.23721 , 52.9557297 , 120.254897 ]]]	[[[0. ,0. ,0. ,0. ], [0.00000033,0.00000033,0.00000033,0.00000033]]]	[[[0. ,0. ,0. ], [0.00000033,0.00000033,0.00000033]]]	[[[0. ,0. ,0. ], [0.00000033,0.00000033,0. ]]]	[0.18,0.82]
{'B_diff': 1.0, 'I_diff': 0.25, 'T_diff': 0.25, 'N0': 562.5306627154606, 'h_N': 15.909590837502867, 'r0': 1.0196036488609117, 'a0': 0.0008514084881895197, 'h0': 0.9505261169608019, 'alpha0': 0.0003743037192371005, 'eta0': 1.7549486158755028, 'delta': 0.045022116828140064, 'n': 1.287867588546031, 'nu': 1.0487714761402898, 'a_scale': 1.222458976003824, 'id': 2902400}	1	[1]	[[[ 38.3209666 ,132.6887261 ,376.81225697,186.693732 ]]]	[[[118.469935,376.583889, 0. ]]]	[[[0.00000033,0.00000033,0.00000033,0.00000033]]]	[[[0.00000033,0.00000033,0. ]]]	[[[0.00000033,0.00000033,0.00000033]]]	[1.]
{'B_diff': 1.0, 'I_diff': 0.25, 'T_diff': 0.5, 'N0': 694.2069852913521, 'h_N': 5.9996440974303065, 'r0': 0.5884382692472065, 'a0': 0.0010738326554431466, 'h0': 1.5173368684370208, 'alpha0': 0.00036537180407010403, 'eta0': 5.113474487766476, 'delta': 0.03522577507547851, 'n': 1.064544919905138, 'nu': 1.2233166205325678, 'a_scale': 3.61135253344615, 'id': 2902600}	1	[1]	[[[ 2.70944239,506.90239141,305.575921 ,193.938953 ]]]	[[[506.879448,198.278255,193.938953]]]	[[[0.00000033,0.00000033,0.00000033,0.00000033]]]	[[[0.00000033,0.00000033,0.00000033]]]	[[[0.00000033,0.00000033,0. ]]]	[1.]
{'B_diff': 1.0, 'I_diff': 0.5, 'T_diff': 0.25, 'N0': 1895.7324227757333, 'h_N': 7.541395822552763, 'r0': 1.3726560621028914, 'a0': 0.0018760507873938621, 'h0': 1.6765009582942805, 'alpha0': 0.0008300974889969903, 'eta0': 2.3380048185726015, 'delta': 0.04894128942933572, 'n': 1.199931039290445, 'nu': 1.0687802820263257, 'a_scale': 3.956509911770853, 'id': 2877600}	6	[0,0,0,0,0,0]	[[[ 60.3512055,5632.92113 , 634.294175 , 303.7912763], [ 65.1594016,5821.77769 , 662.584232 , 292.1824689], [ 63.5255321,5552.66082 , 626.419677 , 304.4193777], [ 55.5471657,5414.04251 , 598.569011 , 317.7253386], [ 63.5581743,5772.79521 , 631.988914 , 298.9953499], [ 59.9127602,5504.05849 , 605.867544 , 310.8058775]]]	[[[2186.11297 , 264.143215, 245.956361], [2068.51297 , 256.703452, 236.069765], [2253.96688 , 259.12246 , 245.656987], [2340.68575 , 259.484749, 257.013859], [2118.92246 , 265.50345 , 240.406743], [2297.41146 , 258.208205, 251.369256]]]	[[[3.12215777,0.77076322,1.35617882,0.6814635 ], [2.78786197,0.7338809 ,1.30823051,0.70638582], [2.82900075,0.7739377 ,1.40601651,0.6756445 ], [3.37074756,0.80012919,1.50542524,0.65460185], [2.87407854,0.73165247,1.38882717,0.67947943], [3.05137599,0.76586925,1.40945183,0.65335924]]]	[[[0.96546512,1.51385742,0.7026366 ], [1.02939537,1.5500768 ,0.72473397], [0.94126486,1.58781685,0.69620821], [0.91865845,1.54075841,0.67531219], [1.01739238,1.434572 ,0.70423754], [0.92898403,1.53360747,0.67620281]]]	[[[1.49451193,1.80962573,1.03455254], [1.35522359,1.68652298,1.06881182], [1.54595482,1.92565662,1.03203071], [1.67471417,2.17815336,0.95574777], [1.37503407,1.93023008,0.91734121], [1.55813639,1.90769693,0.9266348 ]]]	[0.9 ,0.06 ,0.015,0.015,0.005,0.005]
{'B_diff': 0.5, 'I_diff': 1.0, 'T_diff': 0.5, 'N0': 660.182465235339, 'h_N': 6.38556972048722, 'r0': 1.4888466306039534, 'a0': 0.001993713249706622, 'h0': 0.7458313133650494, 'alpha0': 0.0005439632828314623, 'eta0': 3.4584013261337314, 'delta': 0.05881674850905186, 'n': 1.5251446179003734, 'nu': 1.8657717660303352, 'a_scale': 4.033550678934567, 'id': 2885800}	2	[0,0]	[[[ 1.61490098, 890.9579661 , 130.9223121 , 224.6364621 ], [ 0.86330095,1010.17878517, 108.8658041 , 224.1604122 ]]]	[[[ 882.949869 , 38.4045161, 155.234948 ], [1000.92541 , 32.7327357, 135.442154 ]]]	[[[0.96142429,0.41610408,0.48067023,0.13800925], [0.09544254,0.07692792,0.08385218,0.02924223]]]	[[[0.41800557,0.61996114,0.19336269], [0.07677103,0.04955277,0.0461602 ]]]	[[[0.20835468,0.43188665,0.01531358], [0.11989205,0.11247709,0.01478863]]]	[0.925,0.075]
{'B_diff': 1.0, 'I_diff': 0.75, 'T_diff': 0.75, 'N0': 1745.901902380869, 'h_N': 13.470621787765948, 'r0': 1.1552223907138428, 'a0': 0.000910020425594041, 'h0': 1.6261818526552, 'alpha0': 0.0005487794626663448, 'eta0': 1.96519926434829, 'delta': 0.04244735327841337, 'n': 1.787621502101967, 'nu': 1.7303174892666386, 'a_scale': 4.70081814740665, 'id': 2904400}	2	[0,0]	[[[ 0.59599093, 5781.4094372 , 56.2518112 , 113.1590698 ], [ 0.54809483,13853.524298 , 56.2518112 , 41.204084 ]]]	[[[5753.72565 , 31.5728698, 64.3033058], [ 164.886698 , 31.5728698, 23.4100191]]]	[[[0.00000033,0.00000033,0.00000033,0.00000033], [0.00000033,0.00000033,0.00000033,0.00000033]]]	[[[0.00000033,0.00000033,0.00000033], [0.00000033,0.00000033,0.00000033]]]	[[[0.00000033,0.00000033,0.00000033], [0.00000033,0.00000033,0.00000033]]]	[0.485,0.515]
{'B_diff': 1.0, 'I_diff': 0.75, 'T_diff': 0.75, 'N0': 1215.4195669082562, 'h_N': 17.630156758437273, 'r0': 1.852178733722781, 'a0': 0.0012312479932320227, 'h0': 2.0340770637832954, 'alpha0': 0.0008733385437608714, 'eta0': 2.908569144311513, 'delta': 0.03819501832257018, 'n': 1.0296193697063953, 'nu': 1.1596623598389246, 'a_scale': 1.9689581432613785, 'id': 2891600}	3	[1,0,1]	[[[ 1.1049822 ,2521.32509 , 238.535496 , 196.1049411 ], [ 1.104998 ,2521.25521567, 238.5529326 , 196.1069058 ], [ 39.3792008 ,6396.60254 , 452.773333 , 104.5095077 ]]]	[[[2521.32509 , 161.557146 , 168.88612 ], [2521.25521 , 161.57666 , 168.887389 ], [ 0. , 227.058209 , 52.9862496]]]	[[[0.94663499,0.44364559,1.01030585,0.50395998], [0.94663785,0.44366762,1.01022935,0.50396779], [4.29681694,0.48682487,1.39792405,1.06127901]]]	[[[0.44364559,1.29764959,0.56258223], [0.44366762,1.29750038,0.5625913 ], [0. ,1.88427322,1.7093713 ]]]	[[[0. ,0.68466853,0.38319062], [1.00987325,0.6846497 ,0.38320083], [0.48682487,2.07822159,1.08369839]]]	[0.83 ,0.125,0.045]
{'B_diff': 1.0, 'I_diff': 0.5, 'T_diff': 0.5, 'N0': 1277.0273335725637, 'h_N': 11.71277156853974, 'r0': 1.8894458883883098, 'a0': 0.0012791016497733397, 'h0': 1.2362963411934431, 'alpha0': 0.0007264500489347746, 'eta0': 1.389023247069289, 'delta': 0.0480124657291348, 'n': 1.051411586457776, 'nu': 1.8094300027545014, 'a_scale': 1.4595202781113985, 'id': 2903400}	1	[0]	[[[ 0.34218569,4353.90254995, 32.7060354 , 71.386364 ]]]	[[[4353.88776 , 21.9733908, 31.6616808]]]	[[[0.,0.,0.,0.]]]	[[[0.,0.,0.]]]	[[[0.00000001,0. ,0. ]]]	[1.]
{'B_diff': 0.75, 'I_diff': 0.25, 'T_diff': 0.75, 'N0': 1886.540266681771, 'h_N': 11.474192833118227, 'r0': 1.6495003723319224, 'a0': 0.0010752791843603128, 'h0': 0.7175107728004843, 'alpha0': 0.0005498619104299481, 'eta0': 4.178225817373713, 'delta': 0.046004796621537135, 'n': 1.6131039970645575, 'nu': 1.2083849648320486, 'a_scale': 2.373862355153356, 'id': 2835600}	1	[0]	[[[ 120.562009 ,1320.008107 , 359.3205374, 736.596352 ]]]	[[[1149.31476 , 291.434331, 385.206575]]]	[[[1.24775654,0.91719229,0.68108602,0.04591365]]]	[[[0.95136159,0.71878891,0.0614101 ]]]	[[[0.75767781,0.52220934,0.02892777]]]	[1.]
{'B_diff': 0.5, 'I_diff': 0.75, 'T_diff': 1.0, 'N0': 1996.3677855107226, 'h_N': 8.518592539592358, 'r0': 0.9029949017134811, 'a0': 0.0007941772344140182, 'h0': 0.7962836776934258, 'alpha0': 0.0006758687915752675, 'eta0': 3.752322822165875, 'delta': 0.05197821844174433, 'n': 1.531027052961427, 'nu': 1.5544164098370707, 'a_scale': 2.6544490225101436, 'id': 2859800}	1	[0]	[[[ 243.395235,3096.471847, 594.233324, 452.4331 ]]]	[[[2299.27772 , 162.771973, 275.265247]]]	[[[1.25397932,0.98179198,0.95839192,0.30996292]]]	[[[0.96890222,2.19969419,0.34601333]]]	[[[1.7746459 ,1.13939934,0.57436277]]]	[1.]
{'B_diff': 0.5, 'I_diff': 1.0, 'T_diff': 0.25, 'N0': 815.5678169010026, 'h_N': 11.278824906610783, 'r0': 1.445295909235349, 'a0': 0.0009188409644458157, 'h0': 2.055988570997776, 'alpha0': 0.0006844784106684817, 'eta0': 4.2061467931256775, 'delta': 0.0453972378688763, 'n': 1.7715857769914811, 'nu': 1.58411148196334, 'a_scale': 1.0280748427331445, 'id': 2885600}	1	[1]	[[[ 16.919573 ,2591.936875 , 112.13000593, 117.753181 ]]]	[[[2314.74837, 103.25464, 0. ]]]	[[[3.04687823,0.42592954,1.56271082,0.57066482]]]	[[[0.43957657,1.6038069 ,0. ]]]	[[[0.36334436,1.13993774,0.57066482]]]	[1.]
{'B_diff': 1.0, 'I_diff': 0.75, 'T_diff': 0.5, 'N0': 1487.2861116264698, 'h_N': 12.116273647318728, 'r0': 1.9540066167578602, 'a0': 0.0016590811482363541, 'h0': 1.2942948255093518, 'alpha0': 0.0006632234521697681, 'eta0': 4.11467256720296, 'delta': 0.03334090799485589, 'n': 1.2005353127327587, 'nu': 1.7607959054951166, 'a_scale': 3.3826633250472073, 'id': 2904200}	2	[0,0]	[[[ 0.23051384,11651.01613836, 52.29194 , 60.8233913 ], [ 0.25308822, 4724.08976053, 46.3840599 , 120.5597796 ]]]	[[[ 0.16003836, 23.0217905 , 29.6984588 ], [4724.08833 , 23.5071378 , 91.2773906 ]]]	[[[0.01397254,0.01359205,0.36679427,0.2029257 ], [0. ,0. ,0. ,0. ]]]	[[[0.03388623,0.17248205,0.16466535], [0. ,0. ,0. ]]]	[[[0.01359211,0.63799228,0.30902405], [0. ,0. ,0. ]]]	[0.32,0.68]
{'B_diff': 0.5, 'I_diff': 0.25, 'T_diff': 0.25, 'N0': 2021.0852894918908, 'h_N': 5.661667787983545, 'r0': 0.5933134183406836, 'a0': 0.0011440807861474943, 'h0': 1.719570490493542, 'alpha0': 0.0005619430393175623, 'eta0': 4.86797103970771, 'delta': 0.049622295417760115, 'n': 1.090349171194418, 'nu': 1.4981605729458933, 'a_scale': 1.3151523025862795, 'id': 2883200}	4	[0,1,1,1]	[[[ 701.647965 ,3703.76496227, 660.930069 , 84.1021411 ], [ 701.623867 ,3703.84613 , 660.831575 , 84.1025119 ], [ 931.013844 ,4387.76195 , 773.656169 , 24.11913928], [2021.08462 , 0. , 0. , 0. ]]]	[[[3702.61825 , 510.913307 , 35.9404475 ], [3703.84613 , 510.802615 , 35.9433082 ], [ 0. , 593.137472 , 6.07815028], [ 0. , 0. , 0. ]]]	[[[1.02005716,1.15674643,1.2190105 ,0.34091485], [1.02008765,1.15673031,1.21908114,0.34085997], [0.90040287,1.26174669,1.32971648,0.50266295], [0.00000033,0. ,0. ,0. ]]]	[[[1.15678174,1.26407689,0.39495481], [1.15673031,1.26415185,0.39489371], [0. ,1.37742537,0.60565234], [0. ,0. ,0. ]]]	[[[1.06199085,1.07146603,0.30070241], [0. ,1.07156675,0.30064684], [1.26174669,1.17805702,0.46821641], [0. ,0. ,0. ]]]	[0.935,0.055,0.005,0.005]
{'B_diff': 0.5, 'I_diff': 0.25, 'T_diff': 0.25, 'N0': 855.9353156780626, 'h_N': 18.222089541281022, 'r0': 1.6346456919072705, 'a0': 0.0009836317464317775, 'h0': 0.9467586769919116, 'alpha0': 0.00037817758196742515, 'eta0': 3.7177978591834053, 'delta': 0.055487169844421994, 'n': 1.9764092632627854, 'nu': 1.3934105588640027, 'a_scale': 3.9607379267282727, 'id': 2857600}	2	[0,1]	[[[164.947231 ,434.8081242 ,337.313185 ,251.4620338 ], [716.665148 , 26.5102196 ,240.907969 , 1.48881592]]]	[[[350.788899 ,174.577358 ,164.548325 ], [ 14.4282098 ,145.128844 , 1.48881592]]]	[[[0.78968698,1.44010917,0.54448414,0.05307359], [0. ,0. ,0. ,0. ]]]	[[[1.49562603,0.63176759,0.06337844], [0. ,0. ,0. ]]]	[[[1.25078629,0.45306006,0.0336296 ], [0. ,0. ,0. ]]]	[0.8,0.2]
{'B_diff': 1.0, 'I_diff': 0.5, 'T_diff': 0.25, 'N0': 1728.3091369051824, 'h_N': 15.31880887978248, 'r0': 1.9267710969742184, 'a0': 0.0005989126616761177, 'h0': 2.238413511909819, 'alpha0': 0.0006730538265865965, 'eta0': 3.410592420387158, 'delta': 0.04241884782347442, 'n': 1.769421280237533, 'nu': 1.7427785591027685, 'a_scale': 4.317792481587597, 'id': 2903200}	3	[0,0,0]	[[[ 0.37657684, 6133.408772 , 51.0448321 , 68.5326292 ], [ 0.36062296,12334.40113 , 51.0448321 , 26.86814814], [ 19.108799 , 4730.0381891 , 251.5344389 , 192.9360083 ]]]	[[[5965.4652 , 25.6554105, 44.1010476], [1474.21923 , 25.6554105, 20.5254975], [4699.58313 , 89.0606259, 180.560823 ]]]	[[[0. ,0. ,0. ,0. ], [0. ,0. ,0. ,0. ], [3.77220573,0.40341045,1.58964974,0.81661131]]]	[[[0. ,0. ,0. ], [0. ,0. ,0. ], [0.40438947,1.73551933,0.83577765]]]	[[[0. ,0. ,0. ], [0. ,0. ,0. ], [0.27877216,1.52079372,0.54339276]]]	[0.495,0.42 ,0.085]
{'B_diff': 1.0, 'I_diff': 1.0, 'T_diff': 0.75, 'N0': 1678.60481769689, 'h_N': 5.556527071106492, 'r0': 1.697471098150577, 'a0': 0.0012108218540827509, 'h0': 2.034090313294608, 'alpha0': 0.0007480824089319934, 'eta0': 2.7385464216375186, 'delta': 0.05585492312190504, 'n': 1.4352925166989823, 'nu': 1.5385323481267759, 'a_scale': 1.418304128661533, 'id': 2905200}	1	[1]	[[[ 0.20640194,9333.60852 , 77.0315436 , 39.150924 ]]]	[[[3106.80922 , 51.276295, 39.150924]]]	[[[0.,0.,0.,0.]]]	[[[0.,0.,0.]]]	[[[0.,0.,0.]]]	[1.]
{'B_diff': 0.5, 'I_diff': 0.5, 'T_diff': 0.5, 'N0': 745.3734108522307, 'h_N': 6.716107359689916, 'r0': 0.5098183026098256, 'a0': 0.0018814980891901914, 'h0': 0.9717147309424794, 'alpha0': 0.0002542764543119007, 'eta0': 4.009190392178614, 'delta': 0.04492374706406657, 'n': 1.4856302883763028, 'nu': 1.8424878265412714, 'a_scale': 4.700952109923352, 'id': 2897000}	1	[0]	[[[ 3.5236114 ,1243.27941081, 118.8392544 , 238.9917028 ]]]	[[[1238.76483 , 46.8405555, 140.229788 ]]]	[[[1.14978701,0.31793481,0.51852279,0.12915632]]]	[[[0.31795293,0.30665734,0.15783574]]]	[[[0.41198097,0.74056469,0.15831799]]]	[1.]
{'B_diff': 0.75, 'I_diff': 0.75, 'T_diff': 0.25, 'N0': 881.8471388044557, 'h_N': 10.098978732748487, 'r0': 1.8881081236494461, 'a0': 0.0018835611383267537, 'h0': 1.6352623200767444, 'alpha0': 0.00027919785455083034, 'eta0': 4.642435684704337, 'delta': 0.04519633574510234, 'n': 1.9761550055939154, 'nu': 1.4673848095580613, 'a_scale': 1.9241047711355463, 'id': 2875200}	1	[1]	[[[ 25.9391605,1152.359009 , 211.4377097, 258.93768 ]]]	[[[1008.21159 , 131.848839, 258.93768 ]]]	[[[2.1387926 ,0.56952207,0.55335068,0.11812931]]]	[[[0.60608788,0.6962553 ,0.11812931]]]	[[[0.47392049,0.32490801,0. ]]]	[1.]
{'B_diff': 0.5, 'I_diff': 1.0, 'T_diff': 1.0, 'N0': 663.1548197220769, 'h_N': 6.033183939584032, 'r0': 1.9142422400120407, 'a0': 0.001446126553145992, 'h0': 0.8985487949037654, 'alpha0': 0.0006643604632940082, 'eta0': 4.10367833127329, 'delta': 0.03040606306693422, 'n': 1.5349814040353489, 'nu': 1.694746386031983, 'a_scale': 4.659618868891301, 'id': 2899000}	1	[0]	[[[ 0.81503015,781.3535532 ,168.1472589 ,248.087155 ]]]	[[[763.208809 , 27.0517359,116.228793 ]]]	[[[0.83998932,0.61923758,0.9506219 ,0.21463209]]]	[[[0.61123808,0.10349379,0.0960915 ]]]	[[[1.04689769,1.1475723 ,0.44932001]]]	[1.]
{'B_diff': 0.25, 'I_diff': 0.25, 'T_diff': 0.5, 'N0': 1898.8990344604495, 'h_N': 7.052711584501194, 'r0': 1.2283866485403616, 'a0': 0.000856161412624447, 'h0': 0.7396074935483534, 'alpha0': 0.0003696487546840549, 'eta0': 4.609569826444183, 'delta': 0.05920073996915788, 'n': 1.4904710263109386, 'nu': 1.129566394889447, 'a_scale': 2.2229134479846135, 'id': 2905800}	1	[1]	[[[1670.07498 , 61.4100962, 405.746405 , 0. ]]]	[[[ 36.8296747,211.548102 , 0. ]]]	[[[0.00000033,0.00000033,0.00000033,0. ]]]	[[[0.00000033,0.00000033,0. ]]]	[[[0.00000033,0.00000033,0. ]]]	[1.]
{'B_diff': 0.25, 'I_diff': 0.25, 'T_diff': 0.75, 'N0': 1387.0589954564502, 'h_N': 5.688129705937555, 'r0': 1.5160913898712345, 'a0': 0.0015138235685646993, 'h0': 0.8621050663597958, 'alpha0': 0.0004664513952017934, 'eta0': 3.3793605245341976, 'delta': 0.03108139007505623, 'n': 1.7674193252172414, 'nu': 1.996336077823857, 'a_scale': 1.6470609426754423, 'id': 2906000}	1	[1]	[[[ 0.13519812,6955.31726 , 23.47851655, 127.604383 ]]]	[[[3454.95476 , 16.1983857, 0. ]]]	[[[0.00000033,0.00000033,0.00000033,0.00000033]]]	[[[0.00000033,0.00000033,0. ]]]	[[[0.00000033,0.00000033,0.00000033]]]	[1.]
{'B_diff': 1.0, 'I_diff': 0.25, 'T_diff': 0.5, 'N0': 660.0701890802745, 'h_N': 5.552032284469723, 'r0': 0.8830342908666908, 'a0': 0.00090333758308273, 'h0': 0.6200637520664299, 'alpha0': 0.0005585454410958753, 'eta0': 4.495025856791672, 'delta': 0.05184398320501013, 'n': 1.6188633750768853, 'nu': 1.798182090190919, 'a_scale': 4.087645316456192, 'id': 2877000}	1	[0]	[[[ 9.41759074,554.7988574 , 97.4284779 ,265.2925691 ]]]	[[[487.647339 , 53.0315014,167.589944 ]]]	[[[1.66117265,0.4526978 ,0.50404681,0.05584201]]]	[[[0.4817137 ,0.5973134 ,0.07111615]]]	[[[0.24676032,0.39690992,0.02975438]]]	[1.]
{'B_diff': 1.0, 'I_diff': 0.25, 'T_diff': 1.0, 'N0': 1679.163491365112, 'h_N': 14.723691151927744, 'r0': 0.86058521768218, 'a0': 0.0013093502166886197, 'h0': 1.0562133599169097, 'alpha0': 0.0003738910599881361, 'eta0': 4.70694344895641, 'delta': 0.043543851427510605, 'n': 1.6820119833910314, 'nu': 1.555830457437927, 'a_scale': 4.630600230506365, 'id': 2864600}	1	[0]	[[[ 205.220867 ,2503.3883776, 352.64326 , 365.609431 ]]]	[[[2468.8566 , 245.304227, 174.201932]]]	[[[1.31452591,0.88516289,1.13958086,0.15298706]]]	[[[0.88808918,1.21545338,0.23438257]]]	[[[0.73829538,0.97511275,0.07917228]]]	[1.]
{'B_diff': 0.25, 'I_diff': 0.5, 'T_diff': 0.5, 'N0': 1102.7027773339082, 'h_N': 6.957804363667071, 'r0': 1.6839907896210935, 'a0': 0.0011870202426029711, 'h0': 0.7275442742637191, 'alpha0': 0.0003897789605325837, 'eta0': 2.834274394015222, 'delta': 0.04678235397837949, 'n': 1.4619670563659901, 'nu': 1.034717815971974, 'a_scale': 2.5534887028091973, 'id': 2906600}	1	[1]	[[[810.681827 , 44.5895593,536.838242 , 0. ]]]	[[[ 30.1551505,235.039107 , 0. ]]]	[[[0.00000033,0.00000033,0.00000033,0. ]]]	[[[0.00000033,0.00000033,0. ]]]	[[[0.00000033,0.00000033,0. ]]]	[1.]
{'B_diff': 0.75, 'I_diff': 0.75, 'T_diff': 0.25, 'N0': 1762.720423836149, 'h_N': 14.614171503871889, 'r0': 1.5615100707544511, 'a0': 0.0009359430703534031, 'h0': 1.1243927208335436, 'alpha0': 0.0002523295031401346, 'eta0': 3.53870555980231, 'delta': 0.04696139128778573, 'n': 1.385524754572351, 'nu': 1.5013082099822896, 'a_scale': 2.165547424426559, 'id': 2888000}	1	[1]	[[[ 11.5498294,5988.04976 , 260.7023945, 335.886122 ]]]	[[[1953.35136 , 173.740789, 335.886122]]]	[[[4.04604771,0.46000964,1.32005852,0.48091532]]]	[[[0.88060282,1.40465272,0.48091532]]]	[[[0.85998035,1.26834603,0. ]]]	[1.]
{'B_diff': 0.5, 'I_diff': 1.0, 'T_diff': 0.25, 'N0': 918.3133989105008, 'h_N': 9.500434032040749, 'r0': 1.2960570569713876, 'a0': 0.0009232720655323477, 'h0': 1.1610335517284747, 'alpha0': 0.0008809282032017792, 'eta0': 3.239442359777066, 'delta': 0.032590405672916045, 'n': 1.4886739824706257, 'nu': 1.1129390299768784, 'a_scale': 3.792461959391166, 'id': 2898400}	2	[0,1]	[[[ 2.1529254 ,1009.549269 , 199.948993 , 359.0236844 ], [ 2.12328473, 593.5325671 , 155.3304516 , 385.850491 ]]]	[[[387.432972, 79.486759,331.086446], [546.370073, 85.069436,385.850491]]]	[[[0.71383262,0.62177509,0.61095456,0.16762617], [0.00000001,0. ,0. ,0. ]]]	[[[0.5448934 ,0.29096786,0.1610273 ], [0. ,0. ,0. ]]]	[[[1.16504689,0.98118426,0.26741253], [0. ,0. ,0. ]]]	[0.985,0.015]
{'B_diff': 0.5, 'I_diff': 0.25, 'T_diff': 0.5, 'N0': 1537.7472708545529, 'h_N': 8.817163503842297, 'r0': 0.768654432671878, 'a0': 0.0020445194322117172, 'h0': 1.9912040031174185, 'alpha0': 0.0006220659621008924, 'eta0': 5.04508722318832, 'delta': 0.05681294819379404, 'n': 1.1704840483690881, 'nu': 1.8060253119193999, 'a_scale': 3.621655689659494, 'id': 2883400}	1	[0]	[[[ 390.247751 ,3042.36185819, 650.940462 , 73.75420378]]]	[[[3041.76611 , 215.898371 , 73.7211152]]]	[[[1.23119437,0.97013267,0.93880927,0.3136251 ]]]	[[[0.97015642,1.08874499,0.31375613]]]	[[[0.89170155,0.86980811,0.68414483]]]	[1.]
{'B_diff': 0.25, 'I_diff': 0.25, 'T_diff': 0.25, 'N0': 1770.4169131988026, 'h_N': 16.50893748141096, 'r0': 0.6421127668601845, 'a0': 0.0011304761599187716, 'h0': 2.2651661598952786, 'alpha0': 0.0005727670669431252, 'eta0': 3.1524889999245054, 'delta': 0.050693154029424176, 'n': 1.0502716517080164, 'nu': 1.9367333187293565, 'a_scale': 2.1824211557046347, 'id': 2905600}	4	[0,0,1,0]	[[[ 1.46489694,10895.507447 , 41.1292335 , 20.60568088], [ 1.47737218, 8637.8900133 , 41.1292336 , 28.5603781 ], [ 1770.41632 , 0. , 0. , 0. ], [ 1.4649111 ,10892.636375 , 41.1292363 , 20.61297709]]]	[[[ 451.544047 , 22.8344935 , 9.90294698], [8628.87915 , 22.8344934 , 14.9812157 ], [ 0. , 0. , 0. ], [ 461.984475 , 22.8344424 , 9.91386209]]]	[[[0.00000003,0.0000007 ,0. ,0.00000094], [0. ,0.00000001,0. ,0.00000001], [0.00000033,0. ,0. ,0. ], [0.00000838,0.0002286 ,0.00000006,0.00030701]]]	[[[0.00006119,0.00000001,0.00000292], [0.00000002,0. ,0. ], [0. ,0. ,0. ], [0.01959952,0.00000194,0.00095492]]]	[[[0.00000337,0.00000001,0.0000009 ], [0.00002578,0. ,0.00000002], [0. ,0. ,0. ], [0.00110681,0.00000256,0.00029334]]]	[0.325,0.66 ,0.01 ,0.005]
{'B_diff': 0.25, 'I_diff': 0.75, 'T_diff': 0.75, 'N0': 1187.5082074615573, 'h_N': 10.140811312407052, 'r0': 1.450785507126143, 'a0': 0.001778838891992827, 'h0': 1.0195405620262388, 'alpha0': 0.00022023514224867586, 'eta0': 3.12983946172339, 'delta': 0.04451001856145209, 'n': 1.9856047037457365, 'nu': 1.0161926875370808, 'a_scale': 3.6006915418430605, 'id': 2907600}	1	[1]	[[[1090.26191 , 16.52688205, 187.3035837 , 0. ]]]	[[[10.6584418,64.0375167, 0. ]]]	[[[0.00000033,0.00000033,0.00000033,0. ]]]	[[[0.00000033,0.00000033,0. ]]]	[[[0.00000033,0.00000033,0. ]]]	[1.]
{'B_diff': 0.25, 'I_diff': 0.75, 'T_diff': 0.25, 'N0': 961.4393929561552, 'h_N': 8.168608170586012, 'r0': 1.2928355981600719, 'a0': 0.0014642114334968066, 'h0': 1.9193603610734145, 'alpha0': 0.0005185056879241349, 'eta0': 2.1257882098672187, 'delta': 0.05395651034462531, 'n': 1.5149550816555721, 'nu': 1.9345451245954797, 'a_scale': 1.4240672920372233, 'id': 2907200}	1	[0]	[[[ 0.38394843,5051.08247 , 34.3812159 , 28.0444509 ]]]	[[[2607.2271 , 22.6134439, 17.1709317]]]	[[[0.00000033,0.00000033,0.00000033,0.00000033]]]	[[[0.00000033,0.00000033,0.00000033]]]	[[[0.00000033,0.00000033,0.00000033]]]	[1.]
{'B_diff': 0.75, 'I_diff': 0.25, 'T_diff': 0.75, 'N0': 805.585412440851, 'h_N': 12.305087914868325, 'r0': 0.7500899676792017, 'a0': 0.0016332587426350262, 'h0': 1.8462485808726896, 'alpha0': 0.000886822818076791, 'eta0': 3.900368635031343, 'delta': 0.058479452254099486, 'n': 1.1680593114464737, 'nu': 1.405043619996797, 'a_scale': 2.737461029295684, 'id': 2886800}	1	[0]	[[[ 76.4143982,1673.9309875, 264.3939248, 106.1701292]]]	[[[1590.26383 , 199.175983 , 59.7250128]]]	[[[1.76429495,0.67225095,0.88751275,0.32904556]]]	[[[0.68100561,0.97067867,0.44253189]]]	[[[0.51974085,0.65767807,0.18477817]]]	[1.]
{'B_diff': 0.25, 'I_diff': 0.75, 'T_diff': 1.0, 'N0': 669.9774644017981, 'h_N': 17.78210070137456, 'r0': 1.3232964663281532, 'a0': 0.0012283672670471576, 'h0': 2.179948270578988, 'alpha0': 0.0008102670259487329, 'eta0': 2.932478888516444, 'delta': 0.04359420448247497, 'n': 1.9811658637562553, 'nu': 1.0592819936480806, 'a_scale': 4.5405312208635475, 'id': 2907800}	1	[1]	[[[550.040017 , 22.52243752,222.2609432 , 0. ]]]	[[[13.9260079,87.7396502, 0. ]]]	[[[0.00000033,0.00000033,0.00000033,0. ]]]	[[[0.00000033,0.00000033,0. ]]]	[[[0.00000033,0.00000033,0. ]]]	[1.]
{'B_diff': 0.25, 'I_diff': 1.0, 'T_diff': 0.25, 'N0': 1266.993689412795, 'h_N': 7.2978408802962536, 'r0': 1.2862289475840185, 'a0': 0.0018134712225203692, 'h0': 1.0327902618308327, 'alpha0': 0.0007702478427588866, 'eta0': 2.1195617736838432, 'delta': 0.04549763687504627, 'n': 1.9967046708177993, 'nu': 1.3902908885900602, 'a_scale': 1.2241616036141856, 'id': 2908000}	1	[1]	[[[ 0.35348057,5489.01898 , 54.59867599, 178.48259 ]]]	[[[2806.91105 , 51.0516619, 0. ]]]	[[[0.00000033,0.00000033,0.00000033,0.00000033]]]	[[[0.00000033,0.00000033,0. ]]]	[[[0.00000033,0.00000033,0.00000033]]]	[1.]
{'B_diff': 0.25, 'I_diff': 1.0, 'T_diff': 0.75, 'N0': 1756.2663248239367, 'h_N': 10.383284876075061, 'r0': 1.3687131810148665, 'a0': 0.001989565523872838, 'h0': 0.7886268950245353, 'alpha0': 0.0007203945614014535, 'eta0': 4.920864099946421, 'delta': 0.0569302984550844, 'n': 1.7934275305558474, 'nu': 1.822453019708734, 'a_scale': 2.9291381668216454, 'id': 2908400}	1	[1]	[[[1663.10388 , 20.8541666, 209.2951484, 0. ]]]	[[[15.8566634,34.5525974, 0. ]]]	[[[0.00000033,0.00000033,0.00000033,0. ]]]	[[[0.00000033,0.00000033,0. ]]]	[[[0.00000033,0.00000033,0. ]]]	[1.]
{'B_diff': 0.5, 'I_diff': 0.5, 'T_diff': 0.75, 'N0': 1813.1853149650678, 'h_N': 12.55992888073012, 'r0': 0.9544735787392222, 'a0': 0.0014997649352504864, 'h0': 1.9969803000565975, 'alpha0': 0.0004424458823494849, 'eta0': 2.0886412777422154, 'delta': 0.05354155786772911, 'n': 1.487072281685608, 'nu': 1.119823962733073, 'a_scale': 3.34418894780504, 'id': 2884400}	3	[0,0,1]	[[[ 245.718581 ,4536.864747 , 809.209085 , 235.0342534], [ 245.730703 ,4532.292212 , 802.136455 , 233.8293566], [1625.10117 , 57.9163466, 318.450636 , 0. ]]]	[[[950.649617 ,395.012566 ,139.260743 ], [995.700142 ,401.322579 ,139.453382 ], [ 32.0491655,177.471326 , 0. ]]]	[[[1.63095444,0.79204068,0.82661971,0.49167173], [1.61593694,0.78189031,0.81959887,0.47775769], [0.00000033,0.00000033,0.00000033,0. ]]]	[[[1.81195239,1.07585442,0.71365726], [1.61843117,1.00709385,0.72096449], [0.00000033,0.00000033,0. ]]]	[[[1.01906787,1.24597893,0.92261009], [1.02939773,1.39373531,0.98386227], [0.00000033,0.00000033,0. ]]]	[0.87 ,0.115,0.015]
{'B_diff': 1.0, 'I_diff': 0.5, 'T_diff': 0.75, 'N0': 1719.2313393987831, 'h_N': 9.224459697907438, 'r0': 1.6436646901761784, 'a0': 0.0014624668700794936, 'h0': 0.7594076312966002, 'alpha0': 0.0008260035622112953, 'eta0': 4.093716765101063, 'delta': 0.054945823668787364, 'n': 1.2898688082133285, 'nu': 1.4379123058059016, 'a_scale': 4.226556240162131, 'id': 2890800}	1	[0]	[[[ 41.861594,2395.08002 , 597.151169, 482.366769]]]	[[[1298.85752 , 197.982444, 330.653779]]]	[[[3.69101681,1.09272399,0.80149627,0.33291887]]]	[[[0.83059993,2.00044978,0.38197873]]]	[[[2.6081818 ,0.65189768,0.56148533]]]	[1.]
{'B_diff': 0.25, 'I_diff': 1.0, 'T_diff': 0.5, 'N0': 1262.0569904689323, 'h_N': 12.050479619271082, 'r0': 0.8319440559402427, 'a0': 0.0013133294243241839, 'h0': 1.7940298520349083, 'alpha0': 0.0007634973069026096, 'eta0': 3.973860058976906, 'delta': 0.03206333015867752, 'n': 1.434444124170077, 'nu': 1.715944117370581, 'a_scale': 3.0915342221627298, 'id': 2908200}	1	[0]	[[[ 0.5450099,6756.67287 , 44.2785144, 63.588543 ]]]	[[[1756.40597 , 22.059178 , 42.5215963]]]	[[[0.00000033,0.00000033,0.00000033,0.00000033]]]	[[[0.00000033,0.00000033,0.00000033]]]	[[[0.00000033,0.00000033,0.00000033]]]	[1.]
{'B_diff': 0.5, 'I_diff': 0.25, 'T_diff': 0.75, 'N0': 917.1439823675539, 'h_N': 6.0595445584395, 'r0': 1.858910315507481, 'a0': 0.0009567882787520979, 'h0': 1.154039234433708, 'alpha0': 0.0002560917542536389, 'eta0': 3.033701985019019, 'delta': 0.03455567168457722, 'n': 1.9513490810769056, 'nu': 1.869075554516507, 'a_scale': 1.1653218072353755, 'id': 2909200}	1	[1]	[[[ 0.14300023,3944.62709 , 36.5145893 , 134.834671 ]]]	[[[2376.19339 , 22.6219444, 0. ]]]	[[[0.00000033,0.00000033,0.00000033,0.00000033]]]	[[[0.00000033,0.00000033,0. ]]]	[[[0.00000033,0.00000033,0.00000033]]]	[1.]
{'B_diff': 0.5, 'I_diff': 0.5, 'T_diff': 1.0, 'N0': 1211.1007587872373, 'h_N': 15.188934956317514, 'r0': 1.9571533066409756, 'a0': 0.0018301083960836969, 'h0': 1.1675031446408497, 'alpha0': 0.00029106161053708065, 'eta0': 1.660075624990849, 'delta': 0.03168248547167589, 'n': 1.5120136806268296, 'nu': 1.30402323345786, 'a_scale': 2.573106761202852, 'id': 2910200}	1	[0]	[[[ 0.73206975,2893.661378 , 179.6907136 , 369.424335 ]]]	[[[266.734388,124.7955 ,210.92931 ]]]	[[[0.00000033,0.00000033,0.00000033,0.00000033]]]	[[[0.00000033,0.00000033,0.00000033]]]	[[[0.00000033,0.00000033,0.00000033]]]	[1.]
{'B_diff': 0.5, 'I_diff': 0.75, 'T_diff': 0.25, 'N0': 1142.8422192117723, 'h_N': 5.857461459260141, 'r0': 0.881111812872269, 'a0': 0.0007069192364081887, 'h0': 0.5943782031424154, 'alpha0': 0.0003872892379234298, 'eta0': 4.435233740513431, 'delta': 0.04491910292177026, 'n': 1.5323554264848114, 'nu': 1.0331748608524105, 'a_scale': 2.276333939044499, 'id': 2910400}	1	[1]	[[[924.513054 , 58.6044958,363.107067 , 0. ]]]	[[[ 38.0482134,195.307653 , 0. ]]]	[[[0.00000033,0.00000033,0.00000033,0. ]]]	[[[0.00000033,0.00000033,0. ]]]	[[[0.00000033,0.00000033,0. ]]]	[1.]
{'B_diff': 0.5, 'I_diff': 0.75, 'T_diff': 0.5, 'N0': 913.1985185931868, 'h_N': 10.377912835086727, 'r0': 1.1861748139755055, 'a0': 0.0018577348717314793, 'h0': 2.2225760081006394, 'alpha0': 0.0002919053182868545, 'eta0': 5.057357077705085, 'delta': 0.031038703719889604, 'n': 1.7262587773619247, 'nu': 1.590970883435572, 'a_scale': 3.9488062814610814, 'id': 2897800}	1	[0]	[[[ 8.37583927,1662.3584143 , 228.5067932 , 252.6420747 ]]]	[[[1632.33019 , 52.2898472, 155.779758 ]]]	[[[3.24072527,0.6414307 ,0.76004174,0.35237276]]]	[[[0.64140217,0.70501027,0.40256407]]]	[[[0.78435357,0.95342812,0.46169061]]]	[1.]
{'B_diff': 0.75, 'I_diff': 0.75, 'T_diff': 1.0, 'N0': 930.328535891661, 'h_N': 19.35658567580382, 'r0': 0.6404936510709347, 'a0': 0.0006210977821632143, 'h0': 1.4809703181542737, 'alpha0': 0.0006732170378769372, 'eta0': 3.0924219133251114, 'delta': 0.058575573908139486, 'n': 1.0677525104691745, 'nu': 1.5196270030334333, 'a_scale': 1.7165604689248024, 'id': 2901400}	2	[0,0]	[[[ 3.18066626,2649.94920958, 150.190628 , 86.72224457], [ 2.59619715,4527.68569 , 146.1419549 , 69.7833956 ]]]	[[[2648.76012 , 99.2950818, 78.18623 ], [1262.57323 , 66.6077657, 40.5676778]]]	[[[0.28483076,0.20614003,0.73931312,0.51676306], [0.05687601,0.06399176,0.39694373,0.23297313]]]	[[[0.20620755,0.95152765,0.56055063], [0.20555288,0.12428802,0.23614757]]]	[[[0.07055837,0.34893687,0.11859277], [0.14511708,0.75505601,0.34443743]]]	[0.895,0.105]
{'B_diff': 0.5, 'I_diff': 0.5, 'T_diff': 0.75, 'N0': 929.2731625689061, 'h_N': 8.875678228908988, 'r0': 1.3454821744312657, 'a0': 0.0006992401610114849, 'h0': 0.9245561165571266, 'alpha0': 0.00046745126808867595, 'eta0': 3.4669879682497635, 'delta': 0.053049934432474674, 'n': 1.3150507607439887, 'nu': 1.372547491158677, 'a_scale': 4.390084635081631, 'id': 2897200}	1	[0]	[[[ 2.22792566,1032.0703276 , 272.909476 , 263.3133334 ]]]	[[[1013.17753 , 147.830957, 234.392845]]]	[[[0.55754526,0.35848967,0.31770662,0.1212742 ]]]	[[[0.36472102,0.47729876,0.13437674]]]	[[[0.32650956,0.1520426 ,0.0164442 ]]]	[1.]
{'B_diff': 0.5, 'I_diff': 0.75, 'T_diff': 0.5, 'N0': 1210.3396853809513, 'h_N': 8.480803354311695, 'r0': 1.4141966667796275, 'a0': 0.0019647087313890395, 'h0': 0.9224921623225857, 'alpha0': 0.0002979544857991005, 'eta0': 3.1695061750894906, 'delta': 0.03304186767937871, 'n': 1.3381841928074851, 'nu': 1.3989244421501668, 'a_scale': 2.6144689546790896, 'id': 2910600}	2	[0,0]	[[[ 1.42787249, 915.2196545 , 154.9972586 , 511.5645 ], [ 0.5498495 ,3245.994918 , 154.9973102 , 379.53966 ]]]	[[[861.942066 , 85.6830639,367.887101 ], [124.419068 , 85.6830924,232.890788 ]]]	[[[0.00000033,0.00000033,0.00000033,0.00000033], [0. ,0. ,0. ,0. ]]]	[[[0.00000033,0.00000033,0.00000033], [0. ,0. ,0. ]]]	[[[0.00000033,0.00000033,0.00000033], [0. ,0. ,0. ]]]	[0.55,0.45]
{'B_diff': 0.5, 'I_diff': 0.75, 'T_diff': 1.0, 'N0': 756.2100830246832, 'h_N': 17.13719150371067, 'r0': 1.8406285045058517, 'a0': 0.0005687168075366026, 'h0': 0.8939913500331889, 'alpha0': 0.0005519276310535304, 'eta0': 4.470678304353208, 'delta': 0.04620905516856616, 'n': 1.064775882527926, 'nu': 1.2552837952755622, 'a_scale': 1.8759043354586502, 'id': 2911000}	1	[0]	[[[ 1.72238469,948.15034873,387.164153 ,153.7025835 ]]]	[[[948.085668,177.722433,128.480408]]]	[[[0.00000033,0.00000033,0.00000033,0.00000033]]]	[[[0.00000033,0.00000033,0.00000033]]]	[[[0.00000033,0.00000033,0.00000033]]]	[1.]
{'B_diff': 1.0, 'I_diff': 0.25, 'T_diff': 0.75, 'N0': 1676.57784531023, 'h_N': 11.054454925236314, 'r0': 1.794375992480882, 'a0': 0.001328265899826702, 'h0': 1.5944628121362912, 'alpha0': 0.0008022350294268095, 'eta0': 2.629605636071217, 'delta': 0.05020639636312514, 'n': 1.243373790190986, 'nu': 1.5494915797409337, 'a_scale': 2.9356019588570916, 'id': 2890000}	1	[0]	[[[ 6.91149525,4358.7740103 , 213.8730454 , 219.7926183 ]]]	[[[4321.04186 , 135.923178, 150.153847]]]	[[[3.92860025,0.41654725,1.59917685,0.72925973]]]	[[[0.41812934,1.64804462,0.86862977]]]	[[[0.24548585,1.53566413,0.43425131]]]	[1.]
{'B_diff': 0.5, 'I_diff': 0.25, 'T_diff': 0.5, 'N0': 1875.266459608244, 'h_N': 5.534263119836772, 'r0': 1.1461155149312783, 'a0': 0.0012710457954363762, 'h0': 1.829462818321853, 'alpha0': 0.0005746158017332898, 'eta0': 2.004973245127565, 'delta': 0.0481106329490604, 'n': 1.3305057269997127, 'nu': 1.6782794644331729, 'a_scale': 2.806488343055423, 'id': 2909000}	1	[0]	[[[ 0.25920951,9710.72692 , 54.4617973 , 50.5116638 ]]]	[[[5074.93896 , 34.3863822, 28.95611 ]]]	[[[0.,0.,0.,0.]]]	[[[0.,0.,0.]]]	[[[0.,0.,0.]]]	[1.]
{'B_diff': 0.25, 'I_diff': 0.5, 'T_diff': 0.75, 'N0': 1247.693629018319, 'h_N': 9.80245036825884, 'r0': 1.6494349219383042, 'a0': 0.0006429690582453035, 'h0': 2.2427169074482287, 'alpha0': 0.00021535420552672808, 'eta0': 1.3500775484545284, 'delta': 0.041125911179527075, 'n': 1.01062417220488, 'nu': 1.0026349507423968, 'a_scale': 2.3903836531788962, 'id': 2906800}	2	[1,1]	[[[ 2.10225728,1147.01191 ,1217.571464 , 265.0157265 ], [ 3.24215403, 634.1106 ,1207.775352 , 190.7922965 ]]]	[[[ 0. ,849.463177 , 36.8045095], [634.1106 ,845.56323 ,175.29142 ]]]	[[[0.12485709,0.11558777,0.0751161 ,0.1985742 ], [0. ,0. ,0. ,0. ]]]	[[[0. ,0.23459777,0.44627329], [0. ,0. ,0. ]]]	[[[0.11558777,0.44017632,0.28375734], [0. ,0. ,0. ]]]	[0.955,0.045]
{'B_diff': 0.75, 'I_diff': 0.5, 'T_diff': 0.5, 'N0': 1805.075300856384, 'h_N': 12.217912470106873, 'r0': 1.6022596526558364, 'a0': 0.0016219970045164458, 'h0': 2.1982374004091083, 'alpha0': 0.0002308589194785351, 'eta0': 4.772201875810774, 'delta': 0.038213207084028, 'n': 1.4522192321051537, 'nu': 1.352541349078754, 'a_scale': 2.1053517100042427, 'id': 2887400}	4	[0,0,0,0]	[[[ 55.8004566,3209.170667 , 481.561102 , 420.262692 ], [ 55.4529524,3231.538196 , 478.677659 , 418.81045 ], [ 56.0473497,3205.605243 , 483.959002 , 420.334977 ], [ 55.6303635,3226.367822 , 478.002048 , 418.805109 ]]]	[[[2976.83312 , 243.766985, 277.495781], [2991.17183 , 243.110934, 276.304939], [2959.84525 , 244.529008, 278.660587], [3003.81216 , 242.702727, 275.432277]]]	[[[2.54159241,0.60211184,0.79328913,0.30824117], [2.56507569,0.59499184,0.7970234 ,0.30251672], [2.5404385 ,0.59701364,0.78519196,0.29553883], [2.58110672,0.61354405,0.81248802,0.32144448]]]	[[[0.59574568,1.21170136,0.34784539], [0.59223829,1.20875057,0.34362406], [0.59949942,1.1959038 ,0.33337647], [0.60241609,1.24390244,0.3648642 ]]]	[[[1.43603851,0.97253543,0.41011487], [1.27295875,0.96771626,0.39770408], [1.13092666,0.93676307,0.3968884 ], [1.66977625,1.0098398 ,0.41090358]]]	[0.77 ,0.195,0.01 ,0.025]
{'B_diff': 0.5, 'I_diff': 1.0, 'T_diff': 0.75, 'N0': 573.5879064695536, 'h_N': 12.498041093883927, 'r0': 1.7525893141025957, 'a0': 0.001916506098587321, 'h0': 1.4940322592902975, 'alpha0': 0.000622400063819733, 'eta0': 2.9615741664548847, 'delta': 0.051488440453425266, 'n': 1.4410064743594804, 'nu': 1.005572000511232, 'a_scale': 1.5877279309344186, 'id': 2911600}	1	[1]	[[[322.768731 , 36.74025237,510.467089 , 0. ]]]	[[[ 31.8777759,141.873926 , 0. ]]]	[[[0.00000033,0.00000033,0.00000033,0. ]]]	[[[0.00000033,0.00000033,0. ]]]	[[[0.00000033,0.00000033,0. ]]]	[1.]
{'B_diff': 1.0, 'I_diff': 1.0, 'T_diff': 0.25, 'N0': 1976.2252305681297, 'h_N': 18.143890195109687, 'r0': 0.5080468691291449, 'a0': 0.0009937777358951963, 'h0': 2.21206843404978, 'alpha0': 0.0008928012641190909, 'eta0': 3.8851926253151614, 'delta': 0.048181453622574894, 'n': 1.294221709172423, 'nu': 1.4973121039025543, 'a_scale': 2.6819075601716387, 'id': 2904800}	1	[1]	[[[ 4.70934415,12799.60275456, 413.4496727 , 91.0137255 ]]]	[[[ 2.89805456,377.064163 , 91.0137255 ]]]	[[[1.41734156,0.35004871,1.75500399,1.68725266]]]	[[[0.59853549,1.79422942,1.68725266]]]	[[[0.35000118,1.57972494,0. ]]]	[1.]
{'B_diff': 0.5, 'I_diff': 1.0, 'T_diff': 1.0, 'N0': 878.5549579798924, 'h_N': 14.052157181865326, 'r0': 1.4023863672623236, 'a0': 0.0014866860486111365, 'h0': 1.8964758978632938, 'alpha0': 0.00026249702891518014, 'eta0': 2.8001524576789043, 'delta': 0.04799141078530947, 'n': 1.5935341209743246, 'nu': 1.117106195940651, 'a_scale': 4.46659814244956, 'id': 2911800}	1	[1]	[[[646.485315 , 43.0940564,386.923999 , 0. ]]]	[[[ 26.4273955,197.239028 , 0. ]]]	[[[0.00000033,0.00000033,0.00000033,0. ]]]	[[[0.00000033,0.00000033,0. ]]]	[[[0.00000033,0.00000033,0. ]]]	[1.]
{'B_diff': 0.75, 'I_diff': 1.0, 'T_diff': 1.0, 'N0': 721.9935957036166, 'h_N': 6.964537537850848, 'r0': 0.8064172795689653, 'a0': 0.0018037730369652614, 'h0': 0.6630432367498778, 'alpha0': 0.0005953711986486535, 'eta0': 3.4745857600210224, 'delta': 0.030248820783455418, 'n': 1.7594665877536801, 'nu': 1.3673367195744486, 'a_scale': 3.815511186813911, 'id': 2889400}	2	[0,0]	[[[ 64.4013342,491.4767069,149.2421862,287.689894 ], [527.524656 , 38.9730639,110.8306118, 70.2202073]]]	[[[ 28.9744289, 69.216642 ,149.509626 ], [ 21.4432727, 63.6339517, 33.2643945]]]	[[[1.27388548,0.79683195,0.55937422,0.08214078], [0.00000033,0.00000033,0.00000033,0.00000033]]]	[[[0.57288381,0.79583893,0.23088436], [0.00000033,0.00000033,0.00000033]]]	[[[0.85805592,1.05213711,0.13319632], [0.00000033,0.00000033,0.00000033]]]	[0.93,0.07]
{'B_diff': 0.5, 'I_diff': 0.25, 'T_diff': 1.0, 'N0': 676.3540435689147, 'h_N': 9.160611969568778, 'r0': 1.2624248817521542, 'a0': 0.0014372293969367863, 'h0': 1.9407874559108331, 'alpha0': 0.0007798097228507426, 'eta0': 1.5373518909455015, 'delta': 0.031247231215501745, 'n': 1.0514128952780464, 'nu': 1.8019859838070262, 'a_scale': 1.5161327197431782, 'id': 2909400}	1	[1]	[[[ 0.25770667,2798.25192699, 19.11483443, 50.2363186 ]]]	[[[2791.58666 , 13.3704701, 0. ]]]	[[[0.,0.,0.,0.]]]	[[[0.,0.,0.]]]	[[[0.00000142,0. ,0. ]]]	[1.]
{'B_diff': 0.5, 'I_diff': 1.0, 'T_diff': 0.25, 'N0': 1941.0312683289908, 'h_N': 11.905838581227801, 'r0': 1.6876338604403944, 'a0': 0.002062277867184981, 'h0': 1.0566169329233492, 'alpha0': 0.0008664737118935709, 'eta0': 3.236433774361796, 'delta': 0.03929260599099424, 'n': 1.7487197862830357, 'nu': 1.1614910579770288, 'a_scale': 2.482939511153596, 'id': 2872800}	1	[1]	[[[ 71.5420222,4329.223077 , 270.3150439, 420.824224 ]]]	[[[4022.94393 , 204.184155, 420.824224]]]	[[[2.14434835,0.57027902,1.51935369,0.32941596]]]	[[[0.57814522,1.7400936 ,0.32941596]]]	[[[0.51371558,0.87976628,0. ]]]	[1.]
{'B_diff': 0.5, 'I_diff': 1.0, 'T_diff': 1.0, 'N0': 1445.8367526076313, 'h_N': 17.582669238998804, 'r0': 1.3647138664986063, 'a0': 0.001995298399350494, 'h0': 2.0008732296290477, 'alpha0': 0.0007463141595445934, 'eta0': 4.030063346288818, 'delta': 0.04766016367728344, 'n': 1.4161040155616573, 'nu': 1.2795857667868313, 'a_scale': 2.0426259231492736, 'id': 2886200}	1	[0]	[[[ 554.741511 ,1357.960816 , 821.03833 , 146.4090275]]]	[[[1046.58756 , 169.527857, 72.244939]]]	[[[0.86169821,1.49956641,0.66004787,0.7478923 ]]]	[[[1.48701175,1.50245332,0.8816305 ]]]	[[[2.52319667,0.80574708,1.05364011]]]	[1.]
{'B_diff': 1.0, 'I_diff': 0.75, 'T_diff': 1.0, 'N0': 1835.4656476629443, 'h_N': 18.601075715182617, 'r0': 0.9748966094460421, 'a0': 0.0008850574978136824, 'h0': 0.6840102492810234, 'alpha0': 0.0005599832503390119, 'eta0': 4.611355751374047, 'delta': 0.05833088146312836, 'n': 1.2818005435354332, 'nu': 1.942925242926819, 'a_scale': 1.452636643582413, 'id': 2866200}	1	[1]	[[[ 191.441064 ,2918.5751659, 431.973437 , 258.787889 ]]]	[[[2901.06733 , 262.143214, 258.787889]]]	[[[1.40098266,0.83334036,1.12441689,0.3593498 ]]]	[[[0.83510898,1.32874139,0.3593498 ]]]	[[[0.57355719,0.89404695,0. ]]]	[1.]
{'B_diff': 0.5, 'I_diff': 0.75, 'T_diff': 0.75, 'N0': 2172.5104792349853, 'h_N': 13.67697635442073, 'r0': 1.9753049583704734, 'a0': 0.0009504877548535225, 'h0': 1.8544760244442509, 'alpha0': 0.0007414030973068242, 'eta0': 2.10064528573796, 'delta': 0.03300094480731716, 'n': 1.1482364777227274, 'nu': 1.9049071473385029, 'a_scale': 1.1800766811907974, 'id': 2910800}	1	[1]	[[[ 0.24094283,10290.25776 , 18.88744016, 54.3533149 ]]]	[[[8326.67579 , 14.8473747, 0. ]]]	[[[0.00000001,0.00000017,0.00000001,0.00000022]]]	[[[0.00000035,0.00000001,0. ]]]	[[[0.0000024 ,0.0000001 ,0.00000022]]]	[1.]
{'B_diff': 0.75, 'I_diff': 0.25, 'T_diff': 1.0, 'N0': 1988.637565231853, 'h_N': 15.318242585099428, 'r0': 0.949026054388515, 'a0': 0.0014563205404293698, 'h0': 0.8042115031294392, 'alpha0': 0.0008630454895664497, 'eta0': 4.730607512034043, 'delta': 0.03163434545451576, 'n': 1.6413708221962948, 'nu': 1.9497426844180452, 'a_scale': 2.68986781892149, 'id': 2912600}	1	[0]	[[[ 0.58245559,9869.97879 , 23.26628062, 123.5876923 ]]]	[[[4877.88591 , 17.6736222, 24.9216522]]]	[[[0.00000033,0.00000033,0.00000033,0.00000033]]]	[[[0.00000033,0.00000033,0.00000033]]]	[[[0.00000033,0.00000033,0.00000033]]]	[1.]
{'B_diff': 0.25, 'I_diff': 0.5, 'T_diff': 0.75, 'N0': 1472.3472576125782, 'h_N': 7.2353847132217615, 'r0': 0.5204802795578867, 'a0': 0.0013518789671030577, 'h0': 1.9359392165687554, 'alpha0': 0.000598675896503963, 'eta0': 3.1188339961466696, 'delta': 0.033787428949829085, 'n': 1.31562109187914, 'nu': 1.27854128945217, 'a_scale': 3.8934080602425407, 'id': 2894000}	2	[0,0]	[[[ 117.363878 ,4151.90272 , 319.888181 , 238.6074905], [ 103.819043 ,4195.18414 , 272.1361312, 232.1088403]]]	[[[2358.30883 , 171.360042, 150.010329], [2930.22243 , 183.032811, 157.961573]]]	[[[1.89078479,0.64808611,1.36588486,0.57615644], [1.92318378,0.61513292,1.42644371,0.58999123]]]	[[[0.89817957,1.76412848,0.84044581], [0.75051184,1.68076177,0.76547825]]]	[[[1.21202224,1.96108449,0.63413677], [1.25881218,1.27473431,0.39252081]]]	[0.835,0.165]
{'B_diff': 0.75, 'I_diff': 0.75, 'T_diff': 0.5, 'N0': 1049.5900062906333, 'h_N': 18.177489411135593, 'r0': 1.3714329949382325, 'a0': 0.001902991062089402, 'h0': 1.335994458496617, 'alpha0': 0.0007426862674651805, 'eta0': 4.841957571547995, 'delta': 0.049187034836829194, 'n': 1.488609341303817, 'nu': 1.0471890291180075, 'a_scale': 2.6519829896506995, 'id': 2913800}	1	[1]	[[[822.802846 , 42.7804115,371.249543 , 0. ]]]	[[[ 25.308008,219.194992, 0. ]]]	[[[0.00000033,0.00000033,0.00000033,0. ]]]	[[[0.00000033,0.00000033,0. ]]]	[[[0.00000033,0.00000033,0. ]]]	[1.]
{'B_diff': 0.25, 'I_diff': 0.25, 'T_diff': 0.5, 'N0': 1802.8982987068434, 'h_N': 16.337016268738516, 'r0': 1.5762279123539862, 'a0': 0.0017911206996962942, 'h0': 2.2804339208882265, 'alpha0': 0.0002317971679099458, 'eta0': 3.1782557374637994, 'delta': 0.0522552459140419, 'n': 1.772997072135846, 'nu': 1.3792714253494998, 'a_scale': 1.6031125620468534, 'id': 2893000}	1	[0]	[[[ 153.303848 ,5964.59801 , 506.1173503 , 196.32956752]]]	[[[4167.88662 , 467.914354 , 0.00027152]]]	[[[2.15723723,0.57568036,1.27302832,0.51828195]]]	[[[0.60442475,1.29196448,0.94252622]]]	[[[0.53573881,1.04709003,0.5182826 ]]]	[1.]
{'B_diff': 0.75, 'I_diff': 0.25, 'T_diff': 0.25, 'N0': 1598.1102855008924, 'h_N': 17.351152273790944, 'r0': 1.6910308846448456, 'a0': 0.0012659956343122, 'h0': 2.29790837740544, 'alpha0': 0.000525685427269656, 'eta0': 1.7334015652998616, 'delta': 0.035801997718671354, 'n': 1.348158211340901, 'nu': 1.8197987514814034, 'a_scale': 3.3565509915809084, 'id': 2912000}	1	[0]	[[[ 0.40216091,6379.546753 , 36.2467186 , 51.7564977 ]]]	[[[6010.53993 , 20.0367199, 28.8128666]]]	[[[0.,0.,0.,0.]]]	[[[0.,0.,0.]]]	[[[0.,0.,0.]]]	[1.]
{'B_diff': 1.0, 'I_diff': 0.25, 'T_diff': 0.5, 'N0': 2204.615529485168, 'h_N': 18.50366373902549, 'r0': 1.147534011176854, 'a0': 0.0013956351160198163, 'h0': 1.1813646815847443, 'alpha0': 0.0008087822103196198, 'eta0': 2.73554686212759, 'delta': 0.030019792935679145, 'n': 1.2165000978853002, 'nu': 1.208354487305535, 'a_scale': 3.0185285614847976, 'id': 2889800}	1	[0]	[[[ 26.2798266,4803.9118899, 199.3909462, 462.703953 ]]]	[[[4763.37902 , 140.085606, 299.860528]]]	[[[2.91050472,0.46237383,1.73392885,0.39033743]]]	[[[0.46365088,1.8434823 ,0.45729884]]]	[[[0.32649318,1.48796831,0.26776142]]]	[1.]
{'B_diff': 0.75, 'I_diff': 0.5, 'T_diff': 0.75, 'N0': 2106.405216293327, 'h_N': 15.91531724277505, 'r0': 1.416353417868851, 'a0': 0.001592379591979485, 'h0': 1.2699436733352727, 'alpha0': 0.0008232348407821069, 'eta0': 1.3501369357446111, 'delta': 0.04318403565769413, 'n': 1.7317147033983251, 'nu': 1.882863294482039, 'a_scale': 3.545464496698745, 'id': 2913200}	2	[0,0]	[[[ 0.52266114,14343.50451 , 31.684059 , 38.8987424 ], [ 0.53806852, 8465.968526 , 31.684059 , 71.1129296 ]]]	[[[1709.91351 , 18.5894724, 22.2724733], [7815.22254 , 18.5894724, 39.8871829]]]	[[[0.00000033,0.00000033,0.00000033,0.00000033], [0.00000033,0.00000033,0.00000033,0.00000033]]]	[[[0.00000033,0.00000033,0.00000033], [0.00000033,0.00000033,0.00000033]]]	[[[0.00000033,0.00000033,0.00000033], [0.00000033,0.00000033,0.00000033]]]	[0.515,0.485]
{'B_diff': 0.75, 'I_diff': 0.5, 'T_diff': 0.25, 'N0': 1426.8293747289995, 'h_N': 12.083275190347182, 'r0': 0.5682908170302283, 'a0': 0.0006816898282156104, 'h0': 0.7763215389261346, 'alpha0': 0.0004841498839586154, 'eta0': 4.363056376954264, 'delta': 0.05916490682796349, 'n': 1.442088337766409, 'nu': 1.308204895756146, 'a_scale': 3.044231510855097, 'id': 2874400}	2	[1,1]	[[[ 586.481185 , 574.3058832, 624.356665 , 182.89695 ], [1244.49031 , 99.4218156, 283.706632 , 0. ]]]	[[[546.926709 ,459.724661 ,182.89695 ], [ 57.4664268,179.396657 , 0. ]]]	[[[0.54719724,1.94367795,0.84683811,0.12658732], [0.00000033,0.00000033,0.00000033,0. ]]]	[[[1.9850802 ,0.97180097,0.12658732], [0.00000033,0.00000033,0. ]]]	[[[1.17883442,0.51079388,0. ], [0.00000033,0.00000033,0. ]]]	[0.915,0.085]
{'B_diff': 0.75, 'I_diff': 1.0, 'T_diff': 0.75, 'N0': 877.6743434510608, 'h_N': 15.379233947592434, 'r0': 1.9794334883157396, 'a0': 0.0018761022641308688, 'h0': 0.5762460587957018, 'alpha0': 0.00021753263431928123, 'eta0': 2.0155182771984026, 'delta': 0.05882411594197913, 'n': 1.970711453153184, 'nu': 1.032023046632188, 'a_scale': 1.660233476689362, 'id': 2914800}	1	[1]	[[[751.105729 , 18.98923452,215.710665 , 0. ]]]	[[[ 12.5406951,105.151912 , 0. ]]]	[[[0.00000033,0.00000033,0.00000033,0. ]]]	[[[0.00000033,0.00000033,0. ]]]	[[[0.00000033,0.00000033,0. ]]]	[1.]
{'B_diff': 0.75, 'I_diff': 1.0, 'T_diff': 0.5, 'N0': 721.0213573761885, 'h_N': 19.74804456287194, 'r0': 0.6731818303105854, 'a0': 0.001073865305076142, 'h0': 2.075499075676475, 'alpha0': 0.0007103049866651996, 'eta0': 3.567670673546071, 'delta': 0.04050552639099124, 'n': 1.8629292757682272, 'nu': 1.0084840497140715, 'a_scale': 2.347979432764106, 'id': 2914600}	1	[1]	[[[629.630465 , 29.0742327,144.7724232, 0. ]]]	[[[17.3892925,78.1523196, 0. ]]]	[[[0.00000033,0.00000033,0.00000033,0. ]]]	[[[0.00000033,0.00000033,0. ]]]	[[[0.00000033,0.00000033,0. ]]]	[1.]
{'B_diff': 1.0, 'I_diff': 1.0, 'T_diff': 1.0, 'N0': 744.3053116004678, 'h_N': 12.37853994288567, 'r0': 1.1517117576103522, 'a0': 0.0018358045314966665, 'h0': 0.8830012824105863, 'alpha0': 0.0007140009605520499, 'eta0': 3.132050193223257, 'delta': 0.043652492525395284, 'n': 1.5243712597493841, 'nu': 1.132025388865225, 'a_scale': 4.369779296909343, 'id': 2892600}	2	[0,1]	[[[143.214843 ,844.1344271,463.44251 ,173.6149506], [547.122013 , 37.0764254,303.477138 , 0. ]]]	[[[ 20.3071571,195.799727 , 47.2679056], [ 22.7464695,186.120853 , 0. ]]]	[[[1.04786218,1.06223738,0.43546023,0.07988117], [0.00000033,0.00000033,0.00000033,0. ]]]	[[[1.03268494,0.30731121,0.17167467], [0.00000033,0.00000033,0. ]]]	[[[1.1059621 ,0.83717386,0.11699407], [0.00000033,0.00000033,0. ]]]	[0.835,0.165]
{'B_diff': 0.25, 'I_diff': 0.5, 'T_diff': 0.25, 'N0': 1555.3417834508646, 'h_N': 7.660475981483554, 'r0': 0.8675516865659101, 'a0': 0.0010424884963144408, 'h0': 1.7908996555940007, 'alpha0': 0.0007447489065315848, 'eta0': 3.6026261394361434, 'delta': 0.051502729031541586, 'n': 1.4168992937424156, 'nu': 1.56644664323918, 'a_scale': 4.527517536633612, 'id': 2893600}	1	[0]	[[[ 160.899438 ,4962.492811 , 410.787959 , 114.5212955]]]	[[[4758.72308 , 209.863027, 99.97407 ]]]	[[[1.91894179,0.60884682,1.41481337,0.61970006]]]	[[[0.61123832,1.63253047,0.66364305]]]	[[[0.5630426 ,1.21054981,0.32315213]]]	[1.]
{'B_diff': 0.75, 'I_diff': 0.25, 'T_diff': 0.75, 'N0': 1921.1249439712092, 'h_N': 5.39964843864722, 'r0': 0.7107787041775396, 'a0': 0.0016297448960111843, 'h0': 1.529857094336787, 'alpha0': 0.00026688812605093484, 'eta0': 3.8259307870566195, 'delta': 0.032359553283000934, 'n': 1.3306762067104296, 'nu': 1.5369904893192845, 'a_scale': 3.14058768256173, 'id': 2912400}	1	[0]	[[[ 0.33058616,8143.76993 , 102.9645909 , 196.4621141 ]]]	[[[4228.4294 , 71.0656523, 113.337498 ]]]	[[[0.,0.,0.,0.]]]	[[[0.,0.,0.]]]	[[[0.,0.,0.]]]	[1.]
{'B_diff': 0.75, 'I_diff': 0.5, 'T_diff': 0.25, 'N0': 2181.9537203085506, 'h_N': 12.386297829412706, 'r0': 0.9730036235035388, 'a0': 0.0014183178012504198, 'h0': 2.1642074200219463, 'alpha0': 0.0007516070896787557, 'eta0': 1.9614040983588663, 'delta': 0.04579737599540948, 'n': 1.794249314741329, 'nu': 1.3810872355308867, 'a_scale': 4.246408343993858, 'id': 2912800}	2	[0,0]	[[[ 0.68972553, 8268.659439 , 94.8940585 , 108.566634 ], [ 0.65534646,14758.69712 , 94.8940585 , 50.4401155 ]]]	[[[7887.20479 , 51.1032039, 72.0142111], [1453.71102 , 51.1032039, 35.9337277]]]	[[[0.,0.,0.,0.], [0.,0.,0.,0.]]]	[[[0.,0.,0.], [0.,0.,0.]]]	[[[0.,0.,0.], [0.,0.,0.]]]	[0.415,0.585]
{'B_diff': 1.0, 'I_diff': 0.25, 'T_diff': 1.0, 'N0': 795.6913111487734, 'h_N': 5.617631578399173, 'r0': 0.5313164151534617, 'a0': 0.0006499850011413512, 'h0': 0.6781003272822158, 'alpha0': 0.0002833750102314462, 'eta0': 4.274078487916844, 'delta': 0.0376312430155666, 'n': 1.6734789707952573, 'nu': 1.3810038444830899, 'a_scale': 2.66907216529519, 'id': 2915800}	1	[1]	[[[689.667637 , 37.9512102,171.1521056, 0. ]]]	[[[ 21.5505189,141.962791 , 0. ]]]	[[[0.00000033,0.00000033,0.00000033,0. ]]]	[[[0.00000033,0.00000033,0. ]]]	[[[0.00000033,0.00000033,0. ]]]	[1.]
{'B_diff': 1.0, 'I_diff': 0.25, 'T_diff': 0.75, 'N0': 1498.2202341655639, 'h_N': 11.038396824705796, 'r0': 0.5026308749056037, 'a0': 0.0011607577870616503, 'h0': 0.7585204535077276, 'alpha0': 0.0003819670213486818, 'eta0': 1.5245956041437616, 'delta': 0.041203475700516703, 'n': 1.8524496922613105, 'nu': 1.840716642974901, 'a_scale': 1.4557408621021155, 'id': 2915600}	1	[1]	[[[ 1.19366922,5832.1047 , 32.88207636, 189.141345 ]]]	[[[3957.60524 , 23.251853, 0. ]]]	[[[0.00000033,0.00000033,0.00000033,0.00000033]]]	[[[0.00000033,0.00000033,0. ]]]	[[[0.00000033,0.00000033,0.00000033]]]	[1.]
{'B_diff': 1.0, 'I_diff': 0.5, 'T_diff': 0.25, 'N0': 1479.814604729524, 'h_N': 13.145752133556218, 'r0': 0.5511593826137816, 'a0': 0.0014330702080908135, 'h0': 2.2941575857811722, 'alpha0': 0.0006887477889200736, 'eta0': 2.864208851628951, 'delta': 0.03849714848213212, 'n': 1.0505880347074688, 'nu': 1.8799755299891978, 'a_scale': 4.7039429747171955, 'id': 2916000}	3	[1,1,1]	[[[ 1.04984925, 5320.44202 , 34.554936 , 35.64886626], [ 1.01709894,12328.2231 , 34.554936 , 13.52438843], [ 1479.81411 , 0. , 0. , 0. ]]]	[[[5320.44202 , 17.8994424 , 32.405167 ], [ 0. , 17.8994424 , 5.94215801], [ 0. , 0. , 0. ]]]	[[[0.00000033,0.00000033,0.00000033,0.00000033], [0.00000033,0.00000033,0.00000033,0.00000033], [0.00000033,0. ,0. ,0. ]]]	[[[0.00000033,0.00000033,0.00000033], [0. ,0.00000033,0.00000033], [0. ,0. ,0. ]]]	[[[0. ,0.00000033,0.00000033], [0.00000033,0.00000033,0.00000033], [0. ,0. ,0. ]]]	[0.42 ,0.575,0.005]
{'B_diff': 1.0, 'I_diff': 0.5, 'T_diff': 0.5, 'N0': 746.8366223117648, 'h_N': 9.311320556959437, 'r0': 1.003530575378059, 'a0': 0.0005992341128528189, 'h0': 0.8264621486271599, 'alpha0': 0.0007684925870136797, 'eta0': 2.5945344273792355, 'delta': 0.03922940260216189, 'n': 1.9529835138184999, 'nu': 1.6933653799556878, 'a_scale': 1.6368475713482273, 'id': 2916200}	1	[0]	[[[ 0.60718875,2324.825898 , 39.5736252 , 135.2496572 ]]]	[[[1407.66541 , 24.6225256, 101.191462 ]]]	[[[0.00000033,0.00000033,0.00000033,0.00000033]]]	[[[0.00000033,0.00000033,0.00000033]]]	[[[0.00000033,0.00000033,0.00000033]]]	[1.]
{'B_diff': 0.5, 'I_diff': 0.5, 'T_diff': 1.0, 'N0': 2153.7628489864737, 'h_N': 9.080602480722337, 'r0': 0.9649965709184304, 'a0': 0.0007436512276632676, 'h0': 0.9971216233110307, 'alpha0': 0.0008552168243899686, 'eta0': 2.0805175412667225, 'delta': 0.05202615953115842, 'n': 1.9961092181939666, 'nu': 1.176815742340032, 'a_scale': 2.7154621519727806, 'id': 2871800}	2	[0,1]	[[[ 217.930823 ,4365.405336 , 429.574098 , 416.394997 ], [2051.72872 , 29.9686857, 173.9173673, 0. ]]]	[[[3570.75258 , 279.960279 , 260.182544 ], [ 16.8854382, 95.2313438, 0. ]]]	[[[1.54801912,0.77238022,1.3309479 ,0.38506674], [0. ,0. ,0. ,1. ]]]	[[[0.80024987,1.67649172,0.53328068], [0. ,0. ,0. ]]]	[[[1.01283349,2.22651033,0.47824754], [0. ,0. ,1. ]]]	[0.975,0.025]
{'B_diff': 1.0, 'I_diff': 0.5, 'T_diff': 1.0, 'N0': 881.9315130534046, 'h_N': 7.275742661369561, 'r0': 0.9218598137830343, 'a0': 0.001646978611573225, 'h0': 1.7200752411718971, 'alpha0': 0.00028567377638015934, 'eta0': 1.3553895978869814, 'delta': 0.05120284182844369, 'n': 1.541680088978928, 'nu': 1.5358600570284067, 'a_scale': 3.220782539917715, 'id': 2916600}	2	[0,0]	[[[ 0.86812454,1790.3182616 , 135.1433293 , 188.4216152 ], [ 0.58015678,5044.363295 , 135.1433293 , 75.447025 ]]]	[[[1715.696 , 86.6369708, 106.126344 ], [ 509.905305 , 86.6369708, 44.5392572]]]	[[[0.00000033,0.00000033,0.00000033,0.00000033], [0.00000033,0.00000033,0.00000033,0.00000033]]]	[[[0.00000033,0.00000033,0.00000033], [0.00000033,0.00000033,0.00000033]]]	[[[0.00000033,0.00000033,0.00000033], [0.00000033,0.00000033,0.00000033]]]	[0.375,0.625]
{'B_diff': 1.0, 'I_diff': 0.75, 'T_diff': 0.25, 'N0': 1126.609478226447, 'h_N': 8.542461362724689, 'r0': 1.9118351248559464, 'a0': 0.0016430120435243672, 'h0': 1.6263468213968166, 'alpha0': 0.0005968043171514991, 'eta0': 1.7552701351475428, 'delta': 0.040422842117280325, 'n': 1.7677151162275222, 'nu': 1.5104199127674023, 'a_scale': 3.9739453768197412, 'id': 2916800}	2	[0,0]	[[[ 0.21027773,8277.31629 , 69.1322249 , 56.1240132 ], [ 0.25153911,3184.7991656 , 69.1322249 , 149.4372822 ]]]	[[[ 175.85259 , 37.0437357, 40.8801948], [3161.37974 , 37.0437357, 107.837442 ]]]	[[[0.00000033,0.00000033,0.00000033,0.00000033], [0.00000033,0.00000033,0.00000033,0.00000033]]]	[[[0.00000033,0.00000033,0.00000033], [0.00000033,0.00000033,0.00000033]]]	[[[0.00000033,0.00000033,0.00000033], [0.00000033,0.00000033,0.00000033]]]	[0.61,0.39]
{'B_diff': 0.75, 'I_diff': 0.75, 'T_diff': 0.25, 'N0': 1068.5631485418078, 'h_N': 11.018587924830719, 'r0': 1.9589689370885366, 'a0': 0.0012752021361109376, 'h0': 1.6925695901136133, 'alpha0': 0.0006778569250174843, 'eta0': 2.682171387143443, 'delta': 0.03549751810092987, 'n': 1.9853483825494398, 'nu': 1.248356742703903, 'a_scale': 2.9402903623961993, 'id': 2913600}	1	[0]	[[[ 0.28559027,5534.654012 , 121.5304603 , 132.8691682 ]]]	[[[545.234562 , 66.0006788,112.611811 ]]]	[[[0.,0.,0.,0.]]]	[[[0.,0.,0.]]]	[[[0.,0.,0.]]]	[1.]
{'B_diff': 0.25, 'I_diff': 0.25, 'T_diff': 0.5, 'N0': 1929.8759123931347, 'h_N': 10.895401984200253, 'r0': 0.8231891071884853, 'a0': 0.0015300549650885751, 'h0': 0.8955549765541693, 'alpha0': 0.0007800687026620468, 'eta0': 4.281554819882126, 'delta': 0.04790296758809381, 'n': 1.3717747561321467, 'nu': 1.294277432015635, 'a_scale': 3.052865058731444, 'id': 2880200}	1	[0]	[[[ 461.549142,3336.609634, 640.499678, 271.431109]]]	[[[2984.10148 , 425.37465 , 168.496758]]]	[[[1.0628372 ,1.10846329,1.16995965,0.23478812]]]	[[[1.1163722 ,1.25250312,0.28866583]]]	[[[1.05241688,1.01382958,0.14690296]]]	[1.]
{'B_diff': 1.0, 'I_diff': 1.0, 'T_diff': 0.25, 'N0': 1281.5043024912354, 'h_N': 14.831600488527677, 'r0': 1.123563478370011, 'a0': 0.000729907112245384, 'h0': 1.7905917209195599, 'alpha0': 0.0003946575134222857, 'eta0': 2.168116541525111, 'delta': 0.04415186715226199, 'n': 1.7463175458446603, 'nu': 1.8816066078979188, 'a_scale': 3.2890477369900784, 'id': 2917600}	2	[0,0]	[[[ 0.70252089, 4246.8119802 , 46.9025368 , 80.500282 ], [ 0.64658027,10224.7196113 , 46.9025368 , 28.02932404]]]	[[[4233.94714 , 24.0145373, 67.7521591], [ 82.3731113, 24.0145373, 23.0058942]]]	[[[0.,0.,0.,0.], [0.,0.,0.,0.]]]	[[[0.,0.,0.], [0.,0.,0.]]]	[[[0.,0.,0.], [0.,0.,0.]]]	[0.405,0.595]
{'B_diff': 1.0, 'I_diff': 0.25, 'T_diff': 0.25, 'N0': 1133.6239216699225, 'h_N': 6.929254825831194, 'r0': 1.4484909219040163, 'a0': 0.0012251830994705433, 'h0': 1.7993142852240858, 'alpha0': 0.000476669464765355, 'eta0': 1.6217678237188922, 'delta': 0.041373160547919674, 'n': 1.681292552822455, 'nu': 1.291568811956777, 'a_scale': 1.305978444281822, 'id': 2915200}	1	[0]	[[[ 0.29293398,3633.97133 , 103.5436264 , 192.45535294]]]	[[[2565.52699 , 91.9243327 , 0.00477794]]]	[[[0.0000004 ,0.00000077,0.00000137,0.00000452]]]	[[[0.00000005,0.00000305,0.83692535]]]	[[[0.00000276,0.0000364 ,0.0000253 ]]]	[1.]
{'B_diff': 1.0, 'I_diff': 0.75, 'T_diff': 1.0, 'N0': 1014.9077866438731, 'h_N': 9.40411169161537, 'r0': 1.6177606140919623, 'a0': 0.001899072287988346, 'h0': 1.721347447581924, 'alpha0': 0.0005049512847378012, 'eta0': 1.8425879146171464, 'delta': 0.0363791987772913, 'n': 1.6903497393186542, 'nu': 1.7678315110888267, 'a_scale': 1.740192784125997, 'id': 2917400}	1	[0]	[[[ 0.24919875,5350.20918 , 43.1481556 , 51.4973059 ]]]	[[[1780.66307 , 28.1438199, 36.8209642]]]	[[[0.00000033,0.00000033,0.00000033,0.00000033]]]	[[[0.00000033,0.00000033,0.00000033]]]	[[[0.00000033,0.00000033,0.00000033]]]	[1.]
{'B_diff': 1.0, 'I_diff': 1.0, 'T_diff': 0.5, 'N0': 1460.7940691975436, 'h_N': 17.068999026055923, 'r0': 1.7180341929697034, 'a0': 0.0014933109662169258, 'h0': 1.0202010956226328, 'alpha0': 0.0003310031193279546, 'eta0': 4.627976708775368, 'delta': 0.0581455016559893, 'n': 1.9850953214129259, 'nu': 1.6773255247618009, 'a_scale': 2.531606864455023, 'id': 2841000}	1	[1]	[[[178.975052 ,985.89996411,508.196208 ,388.298879 ]]]	[[[977.291997,146.201836,388.298879]]]	[[[1.04769478,1.13946847,0.48468586,0.0382656 ]]]	[[[1.14302792,0.72295734,0.0382656 ]]]	[[[0.7976131 ,0.39796906,0. ]]]	[1.]
{'B_diff': 1.0, 'I_diff': 0.75, 'T_diff': 0.5, 'N0': 1913.382129891288, 'h_N': 19.175520946934377, 'r0': 1.172007717971515, 'a0': 0.0018909695946332816, 'h0': 0.8277372988857516, 'alpha0': 0.0007398883833465096, 'eta0': 1.5276040315922674, 'delta': 0.03626843435976548, 'n': 1.1877452067986656, 'nu': 1.7133898735302813, 'a_scale': 3.156258313387998, 'id': 2917000}	2	[0,0]	[[[ 0.73939045, 6073.06029586, 39.2761524 , 160.9412804 ], [ 0.66497503,15137.19956292, 39.2761394 , 73.6299417 ]]]	[[[6073.05614 , 22.0231334 , 122.865522 ], [ 0.10216292, 22.0231261 , 40.5522961 ]]]	[[[0. ,0. ,0. ,0. ], [0.00000033,0.00000033,0.00000033,0.00000033]]]	[[[0. ,0. ,0. ], [0.00000033,0.00000033,0.00000033]]]	[[[0. ,0. ,0. ], [0.00000033,0.00000033,0.00000033]]]	[0.53,0.47]
{'B_diff': 1.0, 'I_diff': 0.25, 'T_diff': 0.5, 'N0': 1628.7918377049716, 'h_N': 5.047081657723073, 'r0': 1.0590394136515806, 'a0': 0.0019659768356200097, 'h0': 1.5632448724123362, 'alpha0': 0.00037100533533867923, 'eta0': 2.6144620233686995, 'delta': 0.03778513158630458, 'n': 1.291996934969462, 'nu': 1.7465011548653364, 'a_scale': 1.7462214647841423, 'id': 2915400}	1	[0]	[[[ 0.21355519,5900.274431 , 45.2022112 , 133.44423872]]]	[[[5094.74758 , 34.877624 , 0.00105972]]]	[[[0.00000015,0.00000085,0.00000079,0.0000023 ]]]	[[[0.0000005 ,0.00000176,0.77558679]]]	[[[0.00000939,0.00000944,0.00000846]]]	[1.]
{'B_diff': 1.0, 'I_diff': 1.0, 'T_diff': 0.5, 'N0': 1858.0833302428973, 'h_N': 6.9389454779228785, 'r0': 1.3744025206637143, 'a0': 0.0008174504533113621, 'h0': 1.0578401229067929, 'alpha0': 0.00023649939170846432, 'eta0': 2.021807848951351, 'delta': 0.03786295403387708, 'n': 1.1206465895652435, 'nu': 1.4310864259511882, 'a_scale': 2.744766166767409, 'id': 2917800}	2	[0,1]	[[[ 0.23630318,13320.82450638, 168.949875 , 137.5199686 ], [ 0.35138815, 4079.8542506 , 117.0739548 , 354.002018 ]]]	[[[ 0.00000638, 94.1804001 , 35.4116566 ], [4017.04583 , 98.3147003 , 354.002018 ]]]	[[[0. ,0. ,0. ,0. ], [0.00000033,0.00000033,0.00000033,0.00000033]]]	[[[0. ,0. ,0. ], [0.00000033,0.00000033,0.00000033]]]	[[[0. ,0. ,0. ], [0.00000033,0.00000033,0. ]]]	[0.425,0.575]
{'B_diff': 0.25, 'I_diff': 0.5, 'T_diff': 0.25, 'N0': 572.3455428007536, 'h_N': 8.43614690643816, 'r0': 1.7725589049747117, 'a0': 0.0016393736333351343, 'h0': 1.0487086802370476, 'alpha0': 0.0006760352194545866, 'eta0': 2.751740297641425, 'delta': 0.04013186342655112, 'n': 1.478849757732449, 'nu': 1.80985551896374, 'a_scale': 3.489745030470511, 'id': 2919200}	1	[0]	[[[ 0.27167844,2474.086353 , 38.5254921 , 80.6318146 ]]]	[[[732.894683 , 20.3211786, 54.1953777]]]	[[[0.,0.,0.,0.]]]	[[[0.,0.,0.]]]	[[[0.,0.,0.]]]	[1.]
{'B_diff': 0.25, 'I_diff': 1.0, 'T_diff': 1.0, 'N0': 1664.5793564227013, 'h_N': 6.5980444489532735, 'r0': 0.6504073003677928, 'a0': 0.0017084011709183357, 'h0': 1.7537497453043283, 'alpha0': 0.000622963898539366, 'eta0': 1.5106273919264197, 'delta': 0.04181920165539337, 'n': 1.7384319736765947, 'nu': 1.2562495249586627, 'a_scale': 4.705951902870243, 'id': 2895800}	1	[0]	[[[ 141.325513,5057.5115 , 406.050864, 246.923004]]]	[[[2212.63071 , 131.058232, 133.60091 ]]]	[[[2.11853688,0.57049632,1.38804415,0.5816523 ]]]	[[[0.77594531,1.8413236 ,0.81857441]]]	[[[0.74638118,1.95163122,1.04425642]]]	[1.]
{'B_diff': 0.75, 'I_diff': 0.5, 'T_diff': 0.25, 'N0': 1064.9814860595507, 'h_N': 11.03990660172022, 'r0': 0.7946209198244286, 'a0': 0.0012652473445096137, 'h0': 0.7371986810760214, 'alpha0': 0.0006133334625510274, 'eta0': 4.304063550697132, 'delta': 0.04783429832640358, 'n': 1.3319923174056139, 'nu': 1.1944843634143494, 'a_scale': 2.1785205535380237, 'id': 2861600}	1	[1]	[[[174.447971 ,510.8522641,352.22168 ,313.942482 ]]]	[[[473.408039,229.927039,313.942482]]]	[[[0.75309929,1.34042208,0.59999142,0.05456516]]]	[[[1.387458 ,0.72361495,0.05456516]]]	[[[0.77140868,0.37351018,0. ]]]	[1.]
{'B_diff': 0.25, 'I_diff': 1.0, 'T_diff': 0.75, 'N0': 1092.476165222263, 'h_N': 11.79717830601815, 'r0': 1.2085791566780142, 'a0': 0.0019005961051388152, 'h0': 0.6631503822193717, 'alpha0': 0.0005318615326975855, 'eta0': 4.809788524762489, 'delta': 0.05388909169924298, 'n': 1.05189425372741, 'nu': 1.433025165562623, 'a_scale': 3.791545228632074, 'id': 2882800}	4	[1,1,1,1]	[[[ 304.616071 , 241.45334 ,1654.698245 , 40.3158353], [ 739.066702 , 360.859359 , 840.99714 , 0. ], [ 304.586015 , 241.470827 ,1654.748677 , 40.3153876], [1092.4758 , 0. , 0. , 0. ]]]	[[[241.45334 ,149.921155 , 40.3158353], [ 0. , 0. , 0. ], [241.470827 ,149.934747 , 40.3153876], [ 0. , 0. , 0. ]]]	[[[0.59343945,1.52362025,0.19134363,0.05278197], [0.47115257,3.02171581,0.69524163,0. ], [0.5935023 ,1.52396077,0.19132225,0.05278996], [0.00000033,0. ,0. ,0. ]]]	[[[1.52362025,0.49122398,0.05278197], [0. ,0. ,0. ], [1.52396077,0.4911291 ,0.05278996], [0. ,0. ,0. ]]]	[[[1.03818039,0.16172428,0. ], [3.02171581,0.69524163,0. ], [0. ,0.16170826,0. ], [0. ,0. ,0. ]]]	[0.75 ,0.025,0.22 ,0.005]
{'B_diff': 0.25, 'I_diff': 1.0, 'T_diff': 0.25, 'N0': 894.741476791774, 'h_N': 5.351329950770514, 'r0': 1.6123615316546864, 'a0': 0.0011606975747010559, 'h0': 1.8263512412038803, 'alpha0': 0.0008508969900900227, 'eta0': 2.3030989335579175, 'delta': 0.04707672740302928, 'n': 1.4577436521298042, 'nu': 1.6036388318281798, 'a_scale': 2.3163854986890495, 'id': 2920800}	2	[0,0]	[[[ 0.18461555,4571.89029 , 50.6618272 , 45.1061336 ], [ 0.18461555,4571.89029 , 50.6618272 , 45.1061336 ]]]	[[[1743.04936 , 26.9193327, 45.1061336], [1743.04936 , 26.9193327, 45.1061336]]]	[[[0.,0.,0.,0.], [0.,0.,0.,0.]]]	[[[0.,0.,0.], [0.,0.,0.]]]	[[[0.,0.,0.], [0.,0.,1.]]]	[0.995,0.005]
{'B_diff': 1.0, 'I_diff': 1.0, 'T_diff': 0.5, 'N0': 1620.7428221882865, 'h_N': 11.099581421623856, 'r0': 0.624742386074423, 'a0': 0.0012294152335001322, 'h0': 1.6260869422781656, 'alpha0': 0.0006092011778567732, 'eta0': 4.520062911742334, 'delta': 0.05361285782711064, 'n': 1.3410469251678334, 'nu': 1.0682410876550623, 'a_scale': 2.5577736662805055, 'id': 2892200}	3	[1,1,1]	[[[962.504141 ,958.9412067,835.449261 , 0. ], [721.136707 ,606.6082521,775.695785 , 92.0298024], [715.238142 ,601.5298077,797.707947 , 93.2120451]]]	[[[ 47.2088497,552.548334 , 0. ], [561.417232 ,651.3542 , 92.0298024], [546.488324 ,647.812013 , 93.2120451]]]	[[[0.55796403,1.9485112 ,0.82917313,0. ], [0.55936819,2.12312105,0.76121377,0.17299084], [0.55892244,2.09039822,0.73351281,0.17251877]]]	[[[1.06729578,0.97611204,0. ], [2.23495634,0.87158402,0.17299084], [2.24431737,0.86837703,0.17251877]]]	[[[2.03008359,0.65852193,0. ], [0.83052178,0.20114073,0. ], [1.47242221,0.32618458,0. ]]]	[0.565,0.37 ,0.065]
{'B_diff': 1.0, 'I_diff': 0.5, 'T_diff': 0.25, 'N0': 1360.8461587778788, 'h_N': 13.956140818582616, 'r0': 1.3468829523912391, 'a0': 0.001322740664677773, 'h0': 0.6872497308482938, 'alpha0': 0.0005668392608101717, 'eta0': 2.041579188558023, 'delta': 0.039918388589908656, 'n': 1.9454048843016722, 'nu': 1.1434076747769903, 'a_scale': 2.631389008336848, 'id': 2890400}	2	[1,0]	[[[1207.85003 , 22.65087927, 198.9096223 , 18.5402428 ], [ 139.984809 , 381.9203832 , 226.7815101 , 568.7267406 ]]]	[[[ 13.3317701,127.8303 , 18.5402428], [350.910248 ,134.124506 ,486.341228 ]]]	[[[0.00000033,0.00000033,0.00000033,0.00000033], [0.75251397,1.36851353,0.62308251,0.0483783 ]]]	[[[0.00000033,0.00000033,0.00000033], [1.41196188,0.74613697,0.05122805]]]	[[[0.00000033,0.00000033,0. ], [0.95292701,0.45318898,0.03165301]]]	[0.67,0.33]
{'B_diff': 0.25, 'I_diff': 0.75, 'T_diff': 0.25, 'N0': 2158.8792361434244, 'h_N': 16.32313055447962, 'r0': 1.3283023648188448, 'a0': 0.0017626569383090952, 'h0': 1.6662658169137299, 'alpha0': 0.0006100252638223318, 'eta0': 5.1492728771773475, 'delta': 0.03367383632170832, 'n': 1.8440502198992008, 'nu': 1.0263009808962964, 'a_scale': 2.9127883565063994, 'id': 2920000}	4	[1,1,1,1]	[[[2040.59161 , 16.43901301, 238.4659482 , 0. ], [2003.97924 , 23.73852131, 207.004985 , 0. ], [2035.71181 , 16.59910428, 311.192809 , 0. ], [ 220.591193 ,4958.609 , 538.187522 , 372.917858 ]]]	[[[ 11.2659478 , 67.8149932 , 0. ], [ 6.44252971, 207.004985 , 0. ], [ 13.6825868 , 0. , 0. ], [2425.8819 , 538.187522 , 372.917858 ]]]	[[[0.00000033,0.00000033,0.00000033,0. ], [0. ,0. ,0. ,0. ], [0.00000033,0.00000033,0.00000033,0. ], [1.59404352,0.75281975,1.2815265 ,0.2939377 ]]]	[[[0.00000033,0.00000033,0. ], [0. ,0. ,0. ], [0.00000033,0. ,0. ], [0.78424425,1.2815265 ,0.2939377 ]]]	[[[0.00000033,0.00000033,0. ], [0. ,0. ,0. ], [0.00000033,0.00000033,0. ], [0.73522733,0. ,0. ]]]	[0.88 ,0.055,0.015,0.05 ]
{'B_diff': 0.25, 'I_diff': 1.0, 'T_diff': 1.0, 'N0': 1733.078222378466, 'h_N': 10.580178793614573, 'r0': 0.8512245105137526, 'a0': 0.0009220583782269489, 'h0': 1.2638577466724532, 'alpha0': 0.0003754652328654083, 'eta0': 1.9221479750721784, 'delta': 0.04677411369089395, 'n': 1.3921651362265592, 'nu': 1.3611000000437072, 'a_scale': 1.5121109347225394, 'id': 2921400}	1	[0]	[[[ 1.00155276,6278.37694 , 175.5835918 , 261.5085553 ]]]	[[[3000.0483 , 117.527361, 177.208185]]]	[[[0.,0.,0.,0.]]]	[[[0.,0.,0.]]]	[[[0.,0.,0.]]]	[1.]
{'B_diff': 0.25, 'I_diff': 0.25, 'T_diff': 0.75, 'N0': 1696.7870292189252, 'h_N': 8.615924202357615, 'r0': 1.1430274601382289, 'a0': 0.0020063165701065307, 'h0': 2.2045151513025836, 'alpha0': 0.00039706870740951767, 'eta0': 5.1216420577382635, 'delta': 0.043556675885782936, 'n': 1.0964703378459872, 'nu': 1.003266651491455, 'a_scale': 4.095943339741641, 'id': 2893200}	3	[1,1,1]	[[[ 743.704886 ,1265.117873 ,1310.922379 , 0. ], [ 819.309176 ,1167.63706 ,1085.48457 , 0. ], [ 4.16010742,1273.3986244 ,1119.25505 , 374.188077 ]]]	[[[ 553.754138 , 922.214891 , 0. ], [1167.63706 ,1085.48457 , 0. ], [ 0.0065744,1119.25505 , 374.188077 ]]]	[[[0.73998334,1.85162339,0.59442786,0. ], [0.67973162,2.02294937,0.68592953,0. ], [0.00000033,0.00000033,0.00000033,0.00000033]]]	[[[2.03344082,0.63915171,0. ], [2.02294937,0.68592953,0. ], [0.00000033,0.00000033,0.00000033]]]	[[[1.74351606,0.49087369,0. ], [0. ,0. ,0. ], [0.00000033,0. ,0. ]]]	[0.97 ,0.025,0.005]
{'B_diff': 1.0, 'I_diff': 0.75, 'T_diff': 0.5, 'N0': 1898.9298501939031, 'h_N': 9.933026070196227, 'r0': 1.454649905383198, 'a0': 0.0007275718481591784, 'h0': 1.6331544337320496, 'alpha0': 0.0004777040246079666, 'eta0': 3.6859659310869644, 'delta': 0.04069258664149094, 'n': 1.5057564425040026, 'nu': 1.2304021409879773, 'a_scale': 1.0435640036222884, 'id': 2891400}	1	[1]	[[[ 52.1581928 ,4338.3612098 , 247.73263012, 419.494378 ]]]	[[[4265.70137 , 243.339487, 0. ]]]	[[[2.5574231 ,0.49235225,1.53695679,0.30373269]]]	[[[0.49450931,1.54911062,0. ]]]	[[[0.40700696,0.90083718,0.30373269]]]	[1.]
{'B_diff': 1.0, 'I_diff': 0.25, 'T_diff': 0.75, 'N0': 792.1140007723923, 'h_N': 5.49252860264924, 'r0': 0.6227155303150335, 'a0': 0.0014673735220496163, 'h0': 1.9500031128740263, 'alpha0': 0.0005942540661826903, 'eta0': 5.171516531540784, 'delta': 0.03339373267487365, 'n': 1.3214205647401762, 'nu': 1.5842226162020325, 'a_scale': 1.0068619274317743, 'id': 2902800}	1	[1]	[[[ 54.9935881 ,1904.13004391, 135.430984 , 139.400386 ]]]	[[[1898.13854 , 90.378482, 0. ]]]	[[[2.02933496,0.57105788,1.47031199,0.28210048]]]	[[[0.57147922,1.53160034,0. ]]]	[[[0.4732156 ,1.35362666,0.28210048]]]	[1.]
{'B_diff': 0.25, 'I_diff': 0.75, 'T_diff': 1.0, 'N0': 915.2080138753984, 'h_N': 11.14076489614349, 'r0': 1.8177528538055332, 'a0': 0.0006224998863863362, 'h0': 2.056500173498902, 'alpha0': 0.00043880111354303256, 'eta0': 2.0435752921258286, 'delta': 0.042126502039434605, 'n': 1.069253977975075, 'nu': 1.9527002481689884, 'a_scale': 1.8422549893939064, 'id': 2920600}	1	[0]	[[[ 0.28731187,5279.76726 , 39.4659558 , 28.0098877 ]]]	[[[534.45689 , 24.4376567, 13.379702 ]]]	[[[0.,0.,0.,0.]]]	[[[0.,0.,0.]]]	[[[0.,0.,0.]]]	[1.]
{'B_diff': 0.5, 'I_diff': 0.5, 'T_diff': 0.5, 'N0': 898.7721739794408, 'h_N': 12.856662452930252, 'r0': 0.8822306983781032, 'a0': 0.0009743704203448882, 'h0': 0.8484648227638159, 'alpha0': 0.00035341620360930667, 'eta0': 3.3169231798105847, 'delta': 0.03987805690045359, 'n': 1.6345802023906009, 'nu': 1.7190269445517683, 'a_scale': 2.1030063249140705, 'id': 2922600}	1	[0]	[[[ 1.06432552,3184.54482 , 71.3484233 , 185.8722106 ]]]	[[[1078.14763 , 39.9826853, 121.971628 ]]]	[[[0.00000033,0.00000033,0.00000033,0.00000033]]]	[[[0.00000033,0.00000033,0.00000033]]]	[[[0.00000033,0.00000033,0.00000033]]]	[1.]
{'B_diff': 0.75, 'I_diff': 1.0, 'T_diff': 1.0, 'N0': 766.194279514757, 'h_N': 13.013764000874183, 'r0': 1.2045710296174308, 'a0': 0.0017628324755521046, 'h0': 1.50096588556445, 'alpha0': 0.0002987316709681468, 'eta0': 3.6881369030047884, 'delta': 0.03400548185866663, 'n': 1.6055723471640369, 'nu': 1.562794075316638, 'a_scale': 3.440692139683802, 'id': 2915000}	1	[0]	[[[ 3.06979999,658.59821099,172.9070562 ,274.815279 ]]]	[[[648.664602 , 65.2082722,165.330451 ]]]	[[[0.65037462,0.46678344,0.54347804,0.12241818]]]	[[[0.46021075,0.0294365 ,0.02452788]]]	[[[0.96128277,0.88626226,0.33067062]]]	[1.]
{'B_diff': 0.5, 'I_diff': 0.25, 'T_diff': 0.75, 'N0': 886.1642654583534, 'h_N': 19.70103422331815, 'r0': 1.2390262983768556, 'a0': 0.0005768349696761948, 'h0': 2.0044408094165025, 'alpha0': 0.00041608780627299096, 'eta0': 1.7946890649753684, 'delta': 0.052332537222776906, 'n': 1.930443441953659, 'nu': 1.573564396661246, 'a_scale': 3.8081848184791363, 'id': 2922000}	1	[0]	[[[ 1.06749063,4231.83938 , 92.1005861 , 60.6837813 ]]]	[[[1712.49855 , 61.2505882, 34.3693548]]]	[[[0.,0.,0.,0.]]]	[[[0.,0.,0.]]]	[[[0.,0.,0.]]]	[1.]
{'B_diff': 0.5, 'I_diff': 0.25, 'T_diff': 0.75, 'N0': 1916.3317924785356, 'h_N': 15.441071106929835, 'r0': 0.7371633615978803, 'a0': 0.0014919350400580075, 'h0': 1.1716355958235352, 'alpha0': 0.0003914765264694274, 'eta0': 4.885425745610777, 'delta': 0.04718055361841941, 'n': 1.101815844262144, 'nu': 1.542471624938191, 'a_scale': 1.2224981351746316, 'id': 2896400}	3	[1,1,1]	[[[ 565.962992 ,3552.50021 , 582.777185 , 205.650396 ], [ 565.915239 ,3554.24301443, 582.461669 , 205.639893 ], [1916.33115 , 0. , 0. , 0. ]]]	[[[3552.50021 , 464.880292, 0. ], [3552.97899 , 464.630743, 0. ], [ 0. , 0. , 0. ]]]	[[[1.05756836,1.11938951,1.25531529,0.21698707], [1.05767255,1.11899153,1.25615522,0.21702258], [0.00000033,0. ,0. ,0. ]]]	[[[1.11938951,1.29270603,0. ], [1.11902607,1.29360501,0. ], [0. ,0. ,0. ]]]	[[[0. ,1.11535933,0.21698707], [1.03819558,1.11596883,0.21702258], [0. ,0. ,0. ]]]	[0.105,0.875,0.02 ]
{'B_diff': 1.0, 'I_diff': 1.0, 'T_diff': 1.0, 'N0': 1560.4061059416442, 'h_N': 5.921172478841681, 'r0': 0.6006360920780575, 'a0': 0.001960344335607187, 'h0': 1.8475588403504175, 'alpha0': 0.0008255257651616938, 'eta0': 2.690226332803478, 'delta': 0.04717623448441374, 'n': 1.2275671357241915, 'nu': 1.8550452702749731, 'a_scale': 3.8706816627897527, 'id': 2918200}	1	[0]	[[[ 0.57693318,5275.02354023, 128.1955516 , 62.1593057 ]]]	[[[5275.02354 , 22.3697436, 39.8775786]]]	[[[0.06306162,0.05484062,0.94567201,0.45737001]]]	[[[0.05484062,0.08611016,0.16640759]]]	[[[0.14500046,1.15925846,1.17493218]]]	[1.]
{'B_diff': 1.0, 'I_diff': 1.0, 'T_diff': 1.0, 'N0': 674.6981037411814, 'h_N': 10.708746615663397, 'r0': 1.904030390940429, 'a0': 0.0014648026780271143, 'h0': 1.0310787091733415, 'alpha0': 0.0005302125451242449, 'eta0': 4.973843570701775, 'delta': 0.039245795480942966, 'n': 1.300291469275229, 'nu': 1.5380811788298896, 'a_scale': 1.040304694755352, 'id': 2905400}	1	[1]	[[[ 0.98075344,1090.6387606 , 65.50452406, 324.212083 ]]]	[[[1035.01231 , 56.6933565, 0. ]]]	[[[1.04998652,0.45308148,0.93367093,0.14555257]]]	[[[0.4641799 ,0.96565056,0. ]]]	[[[0.25516237,0.78544749,0.14555257]]]	[1.]
{'B_diff': 0.5, 'I_diff': 0.5, 'T_diff': 0.5, 'N0': 1140.6589985527949, 'h_N': 6.053111755189658, 'r0': 1.1053117868215598, 'a0': 0.0007983390669308, 'h0': 0.8650520252303161, 'alpha0': 0.0006253204549272147, 'eta0': 3.684026725216552, 'delta': 0.035225674014401895, 'n': 1.4906394244113574, 'nu': 1.632312217746387, 'a_scale': 4.489931415057965, 'id': 2909800}	1	[0]	[[[ 0.49772273,2714.19296694, 102.3544986 , 294.625935 ]]]	[[[2707.8959 , 32.1791144, 161.834417 ]]]	[[[0.65685319,0.31813822,0.95810085,0.28236809]]]	[[[0.31824356,0.38618136,0.26223632]]]	[[[0.33744457,1.28609537,0.33965981]]]	[1.]
{'B_diff': 0.5, 'I_diff': 1.0, 'T_diff': 1.0, 'N0': 648.4679963547982, 'h_N': 18.820728129363033, 'r0': 1.5007065753069992, 'a0': 0.0009238257192801199, 'h0': 2.2760737424149378, 'alpha0': 0.00034956379497641803, 'eta0': 4.709764124298304, 'delta': 0.034296659150039016, 'n': 1.422907549676129, 'nu': 1.0615039779505833, 'a_scale': 2.9918281517052066, 'id': 2924600}	1	[1]	[[[170.378472 , 63.3453289,793.089835 , 0. ]]]	[[[ 41.45643 ,419.920603, 0. ]]]	[[[0.00000033,0.00000033,0.00000033,0. ]]]	[[[0.00000033,0.00000033,0. ]]]	[[[0.00000033,0.00000033,0. ]]]	[1.]
{'B_diff': 1.0, 'I_diff': 0.25, 'T_diff': 0.25, 'N0': 2181.270916301586, 'h_N': 13.309307121985768, 'r0': 1.7165402557732472, 'a0': 0.0018843186011253984, 'h0': 1.6722246947373764, 'alpha0': 0.0004048458046382546, 'eta0': 4.862489942962326, 'delta': 0.053907722700909974, 'n': 1.1240632816798777, 'nu': 1.2515943240092342, 'a_scale': 3.143509471271086, 'id': 2876800}	1	[0]	[[[ 167.48847 ,1812.68121851,1149.795645 , 547.612139 ]]]	[[[1812.61287 , 491.525732, 401.227306]]]	[[[1.61317601,1.10254546,0.5294996 ,0.33851104]]]	[[[1.10256684,0.61027078,0.40350693]]]	[[[0.73156432,0.49120627,0.16209385]]]	[1.]
{'B_diff': 0.5, 'I_diff': 0.75, 'T_diff': 0.25, 'N0': 1317.750323337636, 'h_N': 8.987962847565424, 'r0': 1.145857463125813, 'a0': 0.0018682435347927608, 'h0': 1.6012434744077755, 'alpha0': 0.0006943063838934031, 'eta0': 3.6642461132086237, 'delta': 0.05270828389570473, 'n': 1.7098863263845634, 'nu': 1.5855976285080238, 'a_scale': 1.007264632762598, 'id': 2897600}	1	[1]	[[[ 98.9168967,4063.20506 , 221.4567326, 133.667932 ]]]	[[[3869.73603 , 200.660401, 0. ]]]	[[[2.11763589,0.55249408,1.7012506 ,0.54286868]]]	[[[0.55686758,1.75058955,0. ]]]	[[[0.50670454,1.27454686,0.54286868]]]	[1.]
{'B_diff': 0.25, 'I_diff': 0.75, 'T_diff': 0.5, 'N0': 1397.0149494419907, 'h_N': 17.82445327780006, 'r0': 0.780828775760001, 'a0': 0.0008007140152654047, 'h0': 0.7039378084608542, 'alpha0': 0.0007839270744177352, 'eta0': 1.608884032522891, 'delta': 0.04103747429515689, 'n': 1.4781957164009438, 'nu': 1.0223925335917612, 'a_scale': 4.355984962923959, 'id': 2907400}	4	[0,1,1,1]	[[[ 256.080237 , 627.143344 , 377.194414 , 454.964249 ], [1178.55743 , 65.2799237, 314.51781 , 21.5031126], [ 11.8226986,1152.1251599, 205.959469 , 523.942146 ], [ 69.1765086,3390.1326227, 268.302004 , 434.611755 ]]]	[[[ 489.37179 , 225.77034 , 297.648506 ], [ 36.3093688, 168.436198 , 0. ], [ 80.7993199, 205.959469 , 523.942146 ], [3346.55825 , 0. , 0. ]]]	[[[0.68707658,1.40868735,0.72249152,0.09453779], [0.00000033,0.00000033,0.00000033,0.00000033], [0.00000033,0.00000033,0.00000033,0.00000033], [1.93902869,0.58137498,1.37056861,0.25558225]]]	[[[1.4816716 ,0.92395867,0.12498419], [0.00000033,0.00000033,0. ], [0.00000033,0.00000033,0.00000033], [0.58197548,0. ,0. ]]]	[[[1.18441816,0.4306601 ,0.0372387 ], [0.00000033,0.00000033,0.00000033], [0.00000033,0. ,0. ], [0.54215776,1.37056861,0.25558225]]]	[0.275,0.695,0.025,0.005]
{'B_diff': 0.75, 'I_diff': 0.75, 'T_diff': 0.75, 'N0': 1718.1003092308708, 'h_N': 10.043254153562419, 'r0': 1.9797544078074754, 'a0': 0.0005724295113961871, 'h0': 1.7865601066906034, 'alpha0': 0.0006406369054958218, 'eta0': 3.5789174804911985, 'delta': 0.03828905203393734, 'n': 1.0119077629386966, 'nu': 1.4279259560473099, 'a_scale': 1.0546001971708487, 'id': 2914000}	1	[1]	[[[ 0.25116399,5888.18433 , 87.70595929, 205.687243 ]]]	[[[5888.18433 , 78.2312861, 0. ]]]	[[[0.22535732,0.17549761,1.35645044,0.55654477]]]	[[[0.17549761,1.36538627,0. ]]]	[[[0. ,1.316715 ,0.55654477]]]	[1.]
{'B_diff': 0.5, 'I_diff': 0.5, 'T_diff': 1.0, 'N0': 2213.9819186602813, 'h_N': 6.593436552325492, 'r0': 1.1747369778933194, 'a0': 0.001918326653990875, 'h0': 1.9627680171796036, 'alpha0': 0.0007410920112324695, 'eta0': 1.4994241154195902, 'delta': 0.05544506799196179, 'n': 1.0547688070129562, 'nu': 1.6914129923531596, 'a_scale': 1.171527068554088, 'id': 2923000}	2	[1,1]	[[[ 0.33813469,9814.679065 , 32.2956241 , 48.9055723 ], [2213.98118 , 0. , 0. , 0. ]]]	[[[9748.70771 , 24.2349126, 0. ], [ 0. , 0. , 0. ]]]	[[[0.00000004,0.00000115,0.00000015,0.0000016 ], [0.00000033,0. ,0. ,0. ]]]	[[[0.00000195,0.00000026,0. ], [0. ,0. ,0. ]]]	[[[0.00045933,0.00000139,0.0000016 ], [0. ,0. ,0. ]]]	[0.985,0.015]
{'B_diff': 1.0, 'I_diff': 1.0, 'T_diff': 0.5, 'N0': 1277.8994287834767, 'h_N': 7.5329174420279, 'r0': 1.8385743557095882, 'a0': 0.0018201500045055827, 'h0': 1.338298773529996, 'alpha0': 0.0002832088318391137, 'eta0': 4.779885769063251, 'delta': 0.04625802458073975, 'n': 1.0367298366789393, 'nu': 1.5702949704394904, 'a_scale': 1.7367188700752472, 'id': 2905000}	4	[1,1,1,1]	[[[ 2.90921165,3063.14142 , 332.81093 , 224.847598 ], [ 1.14113181,2849.112551 , 304.485692 , 237.527665 ], [ 0.96694525,2323.83634 , 216.6049955 , 253.109468 ], [1277.899 , 0. , 0. , 0. ]]]	[[[1762.09853 , 206.700278, 224.847598], [1874.77855 , 194.974573, 237.527665], [2323.83634 , 185.422258, 253.109468], [ 0. , 0. , 0. ]]]	[[[6.4000535 ,0.69905649,1.44100245,0.4854404 ], [2.12539997,0.65069274,1.29282759,0.44884451], [1.30213213,0.51495002,1.08777557,0.38512328], [0.00000033,0. ,0. ,0. ]]]	[[[0.77568743,1.18503952,0.4854404 ], [0.70562041,1.11669928,0.44884451], [0.51495002,1.19095902,0.38512328], [0. ,0. ,0. ]]]	[[[1.93490628,2.31805841,0. ], [2.0927663 ,2.33002657,0. ], [0. ,0.50924664,0. ], [0. ,0. ,0. ]]]	[0.47 ,0.305,0.12 ,0.105]
{'B_diff': 1.0, 'I_diff': 0.75, 'T_diff': 0.75, 'N0': 2059.18079788912, 'h_N': 11.085922867555375, 'r0': 1.4934095577785866, 'a0': 0.0011916193426481274, 'h0': 1.6132946762051081, 'alpha0': 0.00021567588154315463, 'eta0': 2.3782936081828367, 'delta': 0.04902165385519133, 'n': 1.7240415631448518, 'nu': 1.8390864419747905, 'a_scale': 4.013014602179009, 'id': 2917200}	2	[0,0]	[[[ 0.51172514, 6042.6606055 , 157.1866523 , 257.0650607 ], [ 0.41110423,15810.067596 , 110.2213985 , 65.8689433 ]]]	[[[6031.62253 , 46.3759593, 93.2328277], [ 315.959796 , 48.1280436, 30.8980392]]]	[[[0.21346289,0.15931723,0.88377074,0.48862795], [0.01877228,0.01846893,0.47713009,0.35019165]]]	[[[0.15941169,0.15117982,0.19657236], [0.03722863,0.0373631 ,0.04949461]]]	[[[0.15335519,1.25342894,0.6894944 ], [0.01898478,0.85456684,0.65146373]]]	[0.61,0.39]
{'B_diff': 0.75, 'I_diff': 0.25, 'T_diff': 0.75, 'N0': 579.3805769432314, 'h_N': 12.837569046746044, 'r0': 1.574042276153153, 'a0': 0.0006738327801550623, 'h0': 0.7452145597970707, 'alpha0': 0.0006630155570899555, 'eta0': 4.48832220885188, 'delta': 0.03971948509314225, 'n': 1.7860552103950407, 'nu': 1.0794892802263287, 'a_scale': 1.2363980468742435, 'id': 2925200}	1	[1]	[[[104.848793 , 67.515928 ,206.67718828,289.312304 ]]]	[[[ 42.7653675,204.014745 , 0. ]]]	[[[0.00000033,0.00000033,0.00000033,0.00000033]]]	[[[0.00000033,0.00000033,0. ]]]	[[[0.00000033,0.00000033,0.00000033]]]	[1.]
{'B_diff': 0.5, 'I_diff': 1.0, 'T_diff': 0.25, 'N0': 1395.2426905012942, 'h_N': 10.464264356818019, 'r0': 0.5648805896163513, 'a0': 0.0014097467882179652, 'h0': 1.5513554862971843, 'alpha0': 0.0007336492480822373, 'eta0': 2.0156709137626603, 'delta': 0.041885462556259245, 'n': 1.1845740546242265, 'nu': 1.9414466126358079, 'a_scale': 2.9133199637770115, 'id': 2924000}	2	[0,0]	[[[ 0.90960399,5911.60590396, 28.7288302 , 48.08965186], [ 0.88193305,9497.13665997, 28.7288302 , 27.50143189]]]	[[[5906.89909 , 15.0741113 , 42.2461448 ], [ 6.83630997, 15.0741113 , 21.4042456 ]]]	[[[0.,0.,0.,0.], [0.,0.,0.,0.]]]	[[[0.,0.,0.], [0.,0.,0.]]]	[[[0.,0.,0.], [0.,0.,0.]]]	[0.45,0.55]
{'B_diff': 0.5, 'I_diff': 1.0, 'T_diff': 0.5, 'N0': 734.1513306199859, 'h_N': 9.873254916087253, 'r0': 0.6584982633776844, 'a0': 0.0017251684057295858, 'h0': 0.731571511920866, 'alpha0': 0.0007256611452620594, 'eta0': 3.8190656990772625, 'delta': 0.04993994441904614, 'n': 1.0040902288701261, 'nu': 1.3722735627947056, 'a_scale': 2.527056780271338, 'id': 2924200}	2	[1,1]	[[[ 2.36548761,1312.63954 , 188.5879607 , 170.756992 ], [ 734.151086 , 0. , 0. , 0. ]]]	[[[1312.63954 , 79.1317337, 170.756992 ], [ 0. , 0. , 0. ]]]	[[[0. ,0. ,0. ,0. ], [0.00000033,0. ,0. ,0. ]]]	[[[0.,0.,0.], [0.,0.,0.]]]	[[[0.,0.,0.], [0.,0.,0.]]]	[0.895,0.105]
{'B_diff': 0.5, 'I_diff': 0.75, 'T_diff': 1.0, 'N0': 990.2244466287391, 'h_N': 11.329643851407859, 'r0': 1.7400672961859893, 'a0': 0.0014346676771875122, 'h0': 1.8565908827923572, 'alpha0': 0.0007388595350035198, 'eta0': 4.84138382530031, 'delta': 0.05999042378914217, 'n': 1.3293424977607464, 'nu': 1.2341092475837914, 'a_scale': 3.4235283673555243, 'id': 2923800}	1	[1]	[[[ 15.199213 , 268.46078728,1120.927228 , 159.779845 ]]]	[[[267.774702,287.912838,159.779845]]]	[[[0.,0.,0.,0.]]]	[[[0.,0.,0.]]]	[[[0.,0.,0.]]]	[1.]
{'B_diff': 0.25, 'I_diff': 0.75, 'T_diff': 0.75, 'N0': 1400.0014629800273, 'h_N': 6.642916834281697, 'r0': 1.0303490358402878, 'a0': 0.0013309898986265984, 'h0': 0.9897914593787699, 'alpha0': 0.0005493844448923788, 'eta0': 4.441581409324341, 'delta': 0.040001010637081454, 'n': 1.02470703510724, 'nu': 1.928777172165864, 'a_scale': 1.7024883092468879, 'id': 2920400}	6	[0,1,1,1,1,1]	[[[ 34.2633113 ,3995.72293923, 290.845696 , 194.69040297], [ 0.31882187,6026.91699 , 46.3979236 , 105.5390831 ], [1400.001 , 0. , 0. , 0. ], [ 34.2632712 ,3996.15502 , 290.861759 , 194.64126872], [ 0.30789205,7886.25153 , 46.3979082 , 84.9114069 ], [ 181.299511 ,4386.25969 , 406.335536 , 150.69025175]]]	[[[3995.71946 , 118.539356 , 190.856277 ], [6026.91699 , 24.1325591, 61.1064461], [ 0. , 0. , 0. ], [3996.15502 , 118.544765 , 190.807421 ], [ 0. , 24.1325511, 45.6554714], [ 0. , 141.983404 , 148.594011 ]]]	[[[2.6422059 ,0.51113507,1.47919541,0.57371169], [0. ,0. ,0. ,0. ], [0.00000033,0. ,0. ,0. ], [2.64221012,0.51111372,1.47911657,0.57369942], [0.00000033,0.00000033,0.00000033,0.00000033], [1.65061765,0.73185834,1.46409986,0.59493602]]]	[[[0.51113512,1.72131546,0.58197563], [0. ,0. ,0. ], [0. ,0. ,0. ], [0.51111372,1.72123329,0.58196506], [0. ,0.00000033,0.00000033], [0. ,1.63117347,0.60082581]]]	[[[0.45550233,1.34617564,0.16666358], [0. ,0. ,0. ], [0. ,0. ,0. ], [0. ,1.34609873,0.16664358], [0.00000033,0.00000033,0.00000033], [0.73185834,1.39951525,0.18261331]]]	[0.165,0.515,0.215,0.04 ,0.06 ,0.005]
{'B_diff': 0.75, 'I_diff': 0.5, 'T_diff': 1.0, 'N0': 2121.136292127635, 'h_N': 17.618910907725308, 'r0': 1.1203693903016125, 'a0': 0.0017114334826681232, 'h0': 1.600015161548163, 'alpha0': 0.0005707871859321834, 'eta0': 3.0922107248885484, 'delta': 0.049432773824377205, 'n': 1.0285321586229204, 'nu': 1.153177547911163, 'a_scale': 2.179736872088365, 'id': 2913400}	3	[1,1,1]	[[[ 98.9424109,3828.33947 , 595.391565 , 390.083689 ], [2121.13559 , 0. , 0. , 0. ], [ 479.86883 ,7150.80541 , 887.266484 , 114.8620698]]]	[[[3828.33947 , 383.135361 , 253.254909 ], [ 0. , 0. , 0. ], [ 0. , 648.550143 , 57.6313018]]]	[[[2.30349262,0.65956561,0.89708824,0.38956152], [0.00000033,0. ,0. ,0. ], [1.40165622,0.85902239,1.29115392,0.69949525]]]	[[[0.65956561,1.20719149,0.4198292 ], [0. ,0. ,0. ], [0. ,1.3885785 ,1.03773862]]]	[[[0. ,1.39435019,0.65648218], [0. ,0. ,0. ], [0.85902239,1.05071897,0.37072002]]]	[0.28,0.54,0.18]
{'B_diff': 0.25, 'I_diff': 0.5, 'T_diff': 1.0, 'N0': 997.8063380381009, 'h_N': 15.261353146861493, 'r0': 0.5297971863191347, 'a0': 0.0019571334423122665, 'h0': 1.2438578905940267, 'alpha0': 0.0006721312709039488, 'eta0': 1.4846326008261512, 'delta': 0.03126116330381155, 'n': 1.0201846009427504, 'nu': 1.103078825779325, 'a_scale': 4.634263485844937, 'id': 2919800}	6	[0,0,0,1,1,1]	[[[ 20.7842827 ,2414.28404096, 243.3224119 , 286.513812 ], [ 4.90797211,1223.00799984, 206.8046675 , 309.1000307 ], [ 13.5043924 ,2399.86639139, 243.2280902 , 293.172657 ], [ 20.7657585 ,2415.77146 , 243.0871211 , 286.433683 ], [ 997.806005 , 0. , 0. , 0. ], [ 13.5171477 ,2399.17506 , 243.3903253 , 293.167987 ]]]	[[[ 0.00004096, 150.926734 , 115.967065 ], [1222.60142 , 140.432718 , 223.830932 ], [ 0.00000139, 152.358578 , 117.525033 ], [ 0. , 150.870995 , 115.94431 ], [ 0. , 0. , 0. ], [ 0. , 152.392392 , 117.528994 ]]]	[[[2.45007497,0.4784107 ,0.89522506,0.30816755], [0. ,0. ,0. ,0. ], [2.54715589,0.47438816,0.87688933,0.31614396], [2.45226815,0.47814552,0.89589618,0.30819623], [0.00000033,0. ,0. ,0. ], [2.54428875,0.47452794,0.87576455,0.31627807]]]	[[[1.62846559,1.0213966 ,0.54962448], [0. ,0. ,0. ], [1.61712708,1.0887773 ,0.57025039], [0. ,1.02181486,0.54973662], [0. ,0. ,0. ], [0. ,1.08679408,0.56978177]]]	[[[0.4784107 ,1.52054515,0.45230144], [0. ,0. ,0. ], [0.47438816,1.50231372,0.48221545], [0.47814552,1.52299859,0.45247837], [0. ,0. ,0. ], [0.47452794,1.49997223,0.48240441]]]	[0.36 ,0.48 ,0.095,0.04 ,0.02 ,0.005]
{'B_diff': 1.0, 'I_diff': 1.0, 'T_diff': 0.25, 'N0': 2140.955752542405, 'h_N': 17.452820788587903, 'r0': 0.8162782064037621, 'a0': 0.0011834816911805404, 'h0': 1.0269451041791566, 'alpha0': 0.0008871326840082844, 'eta0': 4.712029411696369, 'delta': 0.03208997002359764, 'n': 1.849531166081111, 'nu': 1.1425560366851508, 'a_scale': 4.287123800862134, 'id': 2879200}	2	[0,1]	[[[ 144.978084 ,2721.73006342, 334.591132 , 619.5633821 ], [1971.71254 , 32.2338935 , 154.2771458 , 38.4358718 ]]]	[[[2714.88095 , 162.353171 , 546.977735 ], [ 20.2397108, 87.1233693, 38.4358718]]]	[[[1.45526976,0.78434334,1.07885241,0.13745363], [0.00000033,0.00000033,0.00000033,0.00000033]]]	[[[0.78496277,1.48154555,0.14869107], [0.00000033,0.00000033,0.00000033]]]	[[[0.55830869,0.73487274,0.05311091], [0.00000033,0.00000033,0. ]]]	[0.995,0.005]
{'B_diff': 0.75, 'I_diff': 0.5, 'T_diff': 0.5, 'N0': 1005.1447138494182, 'h_N': 9.155382876525024, 'r0': 1.8572121271629798, 'a0': 0.001029805341260941, 'h0': 1.6253166143736326, 'alpha0': 0.0002421699168974806, 'eta0': 2.239644650778319, 'delta': 0.04546098257695334, 'n': 1.2426711988972468, 'nu': 1.248611013587369, 'a_scale': 2.747616444429527, 'id': 2925800}	1	[0]	[[[ 1.78808166,628.40816201,395.458392 ,329.3537263 ]]]	[[[620.498588,228.038852,286.86262 ]]]	[[[0.00000033,0.00000033,0.00000033,0.00000033]]]	[[[0.00000033,0.00000033,0.00000033]]]	[[[0.00000033,0.00000033,0.00000033]]]	[1.]
{'B_diff': 0.25, 'I_diff': 0.25, 'T_diff': 1.0, 'N0': 1547.8619325303812, 'h_N': 11.17335781251471, 'r0': 0.5366784915366549, 'a0': 0.001893390570897447, 'h0': 0.8178835404316956, 'alpha0': 0.0005855296364545288, 'eta0': 1.9063334364037647, 'delta': 0.03789014656146951, 'n': 1.2752994439166017, 'nu': 1.039996578467481, 'a_scale': 4.218581695943591, 'id': 2893400}	3	[0,1,1]	[[[ 523.992395 ,1141.455438 , 472.7503366, 295.493458 ], [1432.59007 , 45.7905046, 197.7200895, 0. ], [ 321.101314 ,2093.441861 , 404.05812 , 272.053074 ]]]	[[[619.055818 ,382.40767 ,174.309422 ], [ 26.1088204,110.759025 , 0. ], [104.985931 ,404.05812 ,272.053074 ]]]	[[[0.69062143,1.72784541,1.18545036,0.27497414], [0.00000033,0.00000033,0.00000033,0. ], [0.94972621,1.16545876,1.25270618,0.36989178]]]	[[[1.83334662,1.24379706,0.36393321], [0.00000033,0.00000033,0. ], [1.27466864,1.25270618,0.36989178]]]	[[[1.62964053,0.94626014,0.1475461 ], [0.00000033,0.00000033,0. ], [1.16063871,0. ,0. ]]]	[0.95 ,0.045,0.005]
{'B_diff': 0.75, 'I_diff': 0.75, 'T_diff': 0.25, 'N0': 1378.2529924994187, 'h_N': 17.68367463096991, 'r0': 1.1505154235711783, 'a0': 0.0008136594622471644, 'h0': 1.8200272603739862, 'alpha0': 0.0008086767150456899, 'eta0': 2.080523894243947, 'delta': 0.04244169907193298, 'n': 1.1733034556008897, 'nu': 1.4415122232848008, 'a_scale': 4.605143361934431, 'id': 2926400}	1	[1]	[[[ 0.77947658,5021.2094664 , 46.68209127, 78.1824772 ]]]	[[[4980.47084 , 42.2599521, 78.1824772]]]	[[[0.00000033,0.00000033,0.00000033,0.00000033]]]	[[[0.00000033,0.00000033,0.00000033]]]	[[[0.00000033,0.00000033,0. ]]]	[1.]
{'B_diff': 0.75, 'I_diff': 0.25, 'T_diff': 1.0, 'N0': 680.0877020259533, 'h_N': 11.626744645056599, 'r0': 1.2057218445009368, 'a0': 0.0013350288795154434, 'h0': 2.1861132571808977, 'alpha0': 0.00037235445257198096, 'eta0': 2.538829559006732, 'delta': 0.0428665037976174, 'n': 1.6730870789563979, 'nu': 1.3192125865760194, 'a_scale': 3.5309508295923475, 'id': 2925400}	1	[0]	[[[ 0.97011357,1830.821585 , 187.6678933 , 136.7988457 ]]]	[[[710.169785 ,143.989048 , 84.0514526]]]	[[[0.,0.,0.,0.]]]	[[[0.,0.,0.]]]	[[[0.,0.,0.]]]	[1.]
{'B_diff': 0.25, 'I_diff': 1.0, 'T_diff': 1.0, 'N0': 1928.7791504409288, 'h_N': 14.21419221999431, 'r0': 1.200502282627289, 'a0': 0.0010305697053811682, 'h0': 1.2265737232339045, 'alpha0': 0.0006492563144680214, 'eta0': 2.8750608930131643, 'delta': 0.041151754258343866, 'n': 1.918476225983889, 'nu': 1.9181900741976685, 'a_scale': 3.6993555092167196, 'id': 2908600}	1	[0]	[[[ 115.048751 ,7201.260465 , 296.7208862, 167.2749929]]]	[[[6612.56291 , 23.4574732, 93.965728 ]]]	[[[2.58503014,0.45119756,1.98146441,0.67951682]]]	[[[0.45414431,0.97424087,0.87052688]]]	[[[0.4479031 ,2.08846702,0.56094133]]]	[1.]
{'B_diff': 0.25, 'I_diff': 1.0, 'T_diff': 0.5, 'N0': 1255.5705937268478, 'h_N': 8.300296708015594, 'r0': 1.2339251285083384, 'a0': 0.001451682482602481, 'h0': 2.1474270450381416, 'alpha0': 0.00039368073666458695, 'eta0': 4.340869766423799, 'delta': 0.047532298756629676, 'n': 1.8141302477865326, 'nu': 1.336667976623423, 'a_scale': 1.8338607145975088, 'id': 2895400}	2	[1,1]	[[[ 259.573307 ,2124.572789 , 577.365143 , 144.04357 ], [1159.04374 , 20.12996397, 262.439071 , 0. ]]]	[[[1704.85528 , 229.903009 , 144.04357 ], [ 14.8505416, 0. , 0. ]]]	[[[1.22374282,1.00628419,0.73674105,0.26209892], [0.00000033,0.00000033,0.00000033,0. ]]]	[[[1.037677 ,1.08509799,0.26209892], [0.00000033,0. ,0. ]]]	[[[0.92835186,0.5163347 ,0. ], [0.00000033,0.00000033,0. ]]]	[0.99,0.01]
{'B_diff': 0.75, 'I_diff': 0.25, 'T_diff': 0.5, 'N0': 1791.1922889422922, 'h_N': 8.65341619274366, 'r0': 1.723924563741004, 'a0': 0.0007450960438090569, 'h0': 1.517015410163364, 'alpha0': 0.00041384503884323964, 'eta0': 4.865935627086376, 'delta': 0.040970632720471106, 'n': 1.9939262120160048, 'nu': 1.65935937695403, 'a_scale': 3.7668432498518087, 'id': 2899400}	1	[0]	[[[ 166.483611 ,4410.795102 , 402.546166 , 211.7106383]]]	[[[4209.74233 , 257.194152, 127.353666]]]	[[[1.83860264,0.64643178,1.39728555,0.35456247]]]	[[[0.65099559,1.5073366 ,0.44221568]]]	[[[0.59465336,1.21463853,0.22431522]]]	[1.]
{'B_diff': 1.0, 'I_diff': 0.5, 'T_diff': 0.75, 'N0': 1280.400416862788, 'h_N': 6.689366342225855, 'r0': 0.7735424228311321, 'a0': 0.001167347041314196, 'h0': 1.492844062835625, 'alpha0': 0.0007068476755639559, 'eta0': 2.6188617638341567, 'delta': 0.052028724533716195, 'n': 1.9535861167176196, 'nu': 1.4662933683849304, 'a_scale': 3.1066507402560424, 'id': 2916400}	3	[0,0,0]	[[[ 0.60618541,6476.88603 , 112.4345485 , 95.2093392 ], [ 56.0799363 ,2736.6595296 , 176.0610263 , 222.0829598 ], [ 0.71914074,3675.906937 , 118.5995077 , 179.4559953 ]]]	[[[1923.37376 , 62.9009464, 66.9314475], [2704.538 , 108.584509 , 144.598667 ], [3182.58918 , 63.9541122, 107.016576 ]]]	[[[0.0124949 ,0.02027625,0.18217773,0.09733079], [2.14971601,0.55206067,1.1464478 ,0.41667312], [0.09244285,0.07757723,0.35071873,0.16797352]]]	[[[0.02427936,0.02656429,0.04203443], [0.5553809 ,1.31413507,0.55320379], [0.07781993,0.33887308,0.17103238]]]	[[[0.03657302,0.42667672,0.26795866], [0.41842258,0.92360038,0.16902459], [0.18844486,0.66039036,0.32176451]]]	[0.755,0.21 ,0.035]
{'B_diff': 1.0, 'I_diff': 0.5, 'T_diff': 0.25, 'N0': 1427.1772130530676, 'h_N': 16.969356346128038, 'r0': 0.7041746977439622, 'a0': 0.0016888551268765858, 'h0': 0.8893082075108729, 'alpha0': 0.0005950547106167749, 'eta0': 4.197832841047032, 'delta': 0.058851766252928636, 'n': 1.9419699680417384, 'nu': 1.2191595495728946, 'a_scale': 1.8901064946548352, 'id': 2928800}	1	[1]	[[[1376.83253 , 21.09338359, 78.0673151 , 0. ]]]	[[[12.3326153,54.3309563, 0. ]]]	[[[0.00000033,0.00000033,0.00000033,0. ]]]	[[[0.00000033,0.00000033,0. ]]]	[[[0.00000033,0.00000033,0. ]]]	[1.]
{'B_diff': 1.0, 'I_diff': 0.25, 'T_diff': 0.75, 'N0': 2095.29920564468, 'h_N': 9.718765207567097, 'r0': 0.611327311846259, 'a0': 0.0007950658537269903, 'h0': 1.3740209280552012, 'alpha0': 0.00033590802284690676, 'eta0': 2.1975614413985265, 'delta': 0.05932831610556123, 'n': 1.9855727819499491, 'nu': 1.9809899217891531, 'a_scale': 3.750443977578136, 'id': 2928400}	1	[0]	[[[ 1.12662118,9646.17691 , 53.3832126 , 59.6445399 ]]]	[[[5698.67807 , 33.4851082, 37.1449527]]]	[[[0.00000033,0.00000033,0.00000033,0.00000033]]]	[[[0.00000033,0.00000033,0.00000033]]]	[[[0.00000033,0.00000033,0.00000033]]]	[1.]
{'B_diff': 1.0, 'I_diff': 0.5, 'T_diff': 1.0, 'N0': 1739.5864756650892, 'h_N': 17.626443128254667, 'r0': 0.606068089947051, 'a0': 0.0010044948330302937, 'h0': 1.9234700332664203, 'alpha0': 0.0002548971351399752, 'eta0': 1.8100401907580386, 'delta': 0.03253018085851385, 'n': 1.8660353494481003, 'nu': 1.4515127545163589, 'a_scale': 4.575731154795219, 'id': 2929400}	2	[0,0]	[[[ 1.58689527, 4456.942405 , 138.4614818 , 287.016526 ], [ 1.23773701,10800.03621 , 138.4614818 , 126.9417326 ]]]	[[[4179.28181 , 87.9468512, 165.275779 ], [1111.08969 , 87.9468512, 75.1121367]]]	[[[0.00000033,0.00000033,0.00000033,0.00000033], [0.00000033,0.00000033,0.00000033,0.00000033]]]	[[[0.00000033,0.00000033,0.00000033], [0.00000033,0.00000033,0.00000033]]]	[[[0.00000033,0.00000033,0.00000033], [0.00000033,0.00000033,0.00000033]]]	[0.47,0.53]
{'B_diff': 1.0, 'I_diff': 0.5, 'T_diff': 0.75, 'N0': 926.3738856976798, 'h_N': 19.31604846553128, 'r0': 0.8513811901765096, 'a0': 0.0019019588537375082, 'h0': 0.5786219696209094, 'alpha0': 0.0006327481927400725, 'eta0': 2.612595152423369, 'delta': 0.05279805184597757, 'n': 1.2352061848941793, 'nu': 1.986916018555171, 'a_scale': 4.544716657721036, 'id': 2929200}	2	[0,0]	[[[ 1.87519824,2468.31344796, 42.1469395 , 131.2390769 ], [ 1.52909111,6695.64692138, 42.1469395 , 74.6124587 ]]]	[[[2468.10448 , 23.0553998 , 95.9122433 ], [ 4.86833138, 23.0553998 , 31.1205339 ]]]	[[[0.00000033,0.00000033,0.00000033,0.00000033], [0.00000033,0.00000033,0.00000033,0.00000033]]]	[[[0.00000033,0.00000033,0.00000033], [0.00000033,0.00000033,0.00000033]]]	[[[0.00000033,0.00000033,0.00000033], [0.00000033,0.00000033,0.00000033]]]	[0.695,0.305]
{'B_diff': 0.75, 'I_diff': 0.75, 'T_diff': 0.75, 'N0': 1708.523959658076, 'h_N': 10.147827003194315, 'r0': 1.7137193044054686, 'a0': 0.0008769857001215023, 'h0': 2.2418260202874363, 'alpha0': 0.00034995290400499207, 'eta0': 1.8649512670656085, 'delta': 0.05108644535796499, 'n': 1.4843566097766105, 'nu': 1.415321590991553, 'a_scale': 1.783076585329077, 'id': 2926800}	1	[0]	[[[ 0.3656504,9970.89151 , 169.3636645, 74.431751 ]]]	[[[1721.09433 , 104.488711 , 53.6526591]]]	[[[0.,0.,0.,0.]]]	[[[0.,0.,0.]]]	[[[0.,0.,0.]]]	[1.]
{'B_diff': 0.75, 'I_diff': 1.0, 'T_diff': 0.25, 'N0': 1313.836985567248, 'h_N': 16.635025106018766, 'r0': 0.5274549123874552, 'a0': 0.000757224636462183, 'h0': 1.7355823681938434, 'alpha0': 0.0006878208075344818, 'eta0': 4.802131725288564, 'delta': 0.032476162329953075, 'n': 1.3949483703703043, 'nu': 1.5896055426038203, 'a_scale': 4.468156785380604, 'id': 2927200}	2	[0,0]	[[[ 1.37132862,4409.83018601, 66.7222509 , 119.39946943], [ 1.22755959,9238.28657327, 66.7222509 , 59.7523242 ]]]	[[[4409.59168 , 28.3456297 , 117.833086 ], [ 2.14546327, 28.3456297 , 39.8428593 ]]]	[[[0.,0.,0.,0.], [0.,0.,0.,0.]]]	[[[0.,0.,0.], [0.,0.,0.]]]	[[[0.,0.,0.], [0.,0.,0.]]]	[0.855,0.145]
{'B_diff': 0.75, 'I_diff': 1.0, 'T_diff': 0.5, 'N0': 822.2033941647501, 'h_N': 8.384023486465956, 'r0': 1.4815486064596606, 'a0': 0.0007082257436780206, 'h0': 2.0250448554912843, 'alpha0': 0.0006253226758355019, 'eta0': 2.5718459938673845, 'delta': 0.03441919660218212, 'n': 1.3438180231866155, 'nu': 1.2690465318769721, 'a_scale': 2.768375450387677, 'id': 2927400}	2	[0,0]	[[[ 0.44238751,1585.08797757, 134.3613631 , 189.8325017 ], [ 0.35918707,3772.992851 , 198.7716435 , 131.3616717 ]]]	[[[1580.57807 , 74.2830109, 161.084028 ], [ 158.068021 , 64.0504245, 77.8433321]]]	[[[0. ,0. ,0. ,0. ], [0.30903835,0.25232703,0.82976093,0.53245208]]]	[[[0. ,0. ,0. ], [1.28773776,0.37687874,0.32228942]]]	[[[0. ,0. ,0. ], [0.29651799,1.32377435,0.98301292]]]	[0.985,0.015]
{'B_diff': 1.0, 'I_diff': 0.75, 'T_diff': 0.25, 'N0': 2144.178576587961, 'h_N': 18.945501845186104, 'r0': 0.6031511250772483, 'a0': 0.0008202527585791717, 'h0': 0.9853022082785708, 'alpha0': 0.00031263928993160794, 'eta0': 2.728816402477845, 'delta': 0.035436593717748634, 'n': 1.3816578534236883, 'nu': 1.4223942987090827, 'a_scale': 4.368378434310856, 'id': 2929600}	2	[0,0]	[[[ 1.50914677,14620.31417362, 135.8974369 , 215.9563505 ], [ 2.13084791, 4742.25695859, 135.8973915 , 458.3908323 ]]]	[[[ 3.71847362, 70.3869257 , 135.353743 ], [4741.92774 , 70.3869022 , 437.202494 ]]]	[[[0. ,0. ,0. ,0. ], [0.00000033,0.00000033,0.00000033,0.00000033]]]	[[[0. ,0. ,0. ], [0.00000033,0.00000033,0.00000033]]]	[[[0. ,0. ,0. ], [0.00000033,0.00000033,0.00000033]]]	[0.41,0.59]
{'B_diff': 1.0, 'I_diff': 0.75, 'T_diff': 0.25, 'N0': 1620.2757709087641, 'h_N': 14.111829721848785, 'r0': 1.2535659014109908, 'a0': 0.0012038764968036637, 'h0': 1.6110509269208877, 'alpha0': 0.0006361495632838498, 'eta0': 4.718754538504188, 'delta': 0.039496178050912226, 'n': 1.3999598271749263, 'nu': 1.1787658645823438, 'a_scale': 2.054921601199561, 'id': 2904000}	1	[1]	[[[ 46.4534876 ,4280.19012 , 391.29445294, 297.730822 ]]]	[[[1732.3982 , 386.21745 , 297.730822]]]	[[[2.34658605,0.55752622,1.31922757,0.41614293]]]	[[[0.69867562,1.33168559,0.41614293]]]	[[[0.49484334,0.55678423,0. ]]]	[1.]
{'B_diff': 0.75, 'I_diff': 0.75, 'T_diff': 0.75, 'N0': 646.899406330446, 'h_N': 7.058615722320921, 'r0': 0.9601040674334289, 'a0': 0.0013229749187327142, 'h0': 0.8183703443536704, 'alpha0': 0.0008106893361424612, 'eta0': 3.075891745941668, 'delta': 0.04601776249856161, 'n': 1.5361748416762202, 'nu': 1.295394517450689, 'a_scale': 4.664057486470767, 'id': 2901200}	2	[0,1]	[[[ 50.2557033 ,1125.6052968 , 285.5180076 , 185.0699827 ], [ 8.96065049, 234.1100601 , 164.7497669 , 221.158354 ]]]	[[[ 50.9696168, 98.3752336, 83.9952547], [219.374677 , 90.4407102,221.158354 ]]]	[[[1.38088562,0.84290916,0.80746322,0.25040595], [0.00000033,0.00000033,0.00000033,0.00000033]]]	[[[1.4850034 ,0.5976284 ,0.37014487], [0.00000033,0.00000033,0.00000033]]]	[[[0.91228382,1.10512897,0.21174184], [0.00000033,0.00000033,0. ]]]	[0.925,0.075]
{'B_diff': 1.0, 'I_diff': 0.75, 'T_diff': 0.75, 'N0': 965.6690342622567, 'h_N': 5.51152748703129, 'r0': 1.7101493277637534, 'a0': 0.0014347821735924806, 'h0': 0.8594201051804042, 'alpha0': 0.0004934061619213874, 'eta0': 2.0252708373774153, 'delta': 0.03823244070514019, 'n': 1.8691132779983783, 'nu': 1.8529250863847784, 'a_scale': 3.3495539240761243, 'id': 2930000}	2	[0,0]	[[[ 0.15626698,6267.787912 , 44.0574478 , 88.0720446 ], [ 0.20971232,2277.0871636 , 44.0574478 , 197.8470112 ]]]	[[[ 354.181092 , 24.8189205, 52.0435667], [2216.09575 , 24.8189205, 115.166618 ]]]	[[[0.00000033,0.00000033,0.00000033,0.00000033], [0.00000033,0.00000033,0.00000033,0.00000033]]]	[[[0.00000033,0.00000033,0.00000033], [0.00000033,0.00000033,0.00000033]]]	[[[0.00000033,0.00000033,0.00000033], [0.00000033,0.00000033,0.00000033]]]	[0.335,0.665]
{'B_diff': 1.0, 'I_diff': 1.0, 'T_diff': 0.5, 'N0': 1490.458446004926, 'h_N': 18.151630450654928, 'r0': 1.086473246477026, 'a0': 0.0008083380401803959, 'h0': 0.6629131854888228, 'alpha0': 0.0007142755529250748, 'eta0': 5.18326562245975, 'delta': 0.030430231296907438, 'n': 1.2687309013472494, 'nu': 1.0755666412496192, 'a_scale': 3.842998410808879, 'id': 2930600}	1	[1]	[[[ 7.12036888,599.0262613 ,250.7893941 ,585.921147 ]]]	[[[531.907644,158.999127,585.921147]]]	[[[0.00000033,0.00000033,0.00000033,0.00000033]]]	[[[0.00000033,0.00000033,0.00000033]]]	[[[0.00000033,0.00000033,0. ]]]	[1.]
{'B_diff': 1.0, 'I_diff': 1.0, 'T_diff': 0.75, 'N0': 1698.0219544930567, 'h_N': 13.498324523502108, 'r0': 0.912727019745597, 'a0': 0.0013013861545549442, 'h0': 1.3500101832301756, 'alpha0': 0.0006543767628133367, 'eta0': 2.2526954806168913, 'delta': 0.032826638148522796, 'n': 1.5954251828952564, 'nu': 1.694142555393522, 'a_scale': 4.407266728992972, 'id': 2930800}	2	[0,0]	[[[ 0.54760217,13417.07611502, 45.8831432 , 58.4316035 ], [ 0.61297888, 5354.2789495 , 45.8831432 , 142.4550369 ]]]	[[[ 4.17761502, 25.6719621 , 34.2814779 ], [5353.4585 , 25.6719621 , 94.12642 ]]]	[[[0.00000033,0.00000033,0.00000033,0.00000033], [0.00000033,0.00000033,0.00000033,0.00000033]]]	[[[0.00000033,0.00000033,0.00000033], [0.00000033,0.00000033,0.00000033]]]	[[[0.00000033,0.00000033,0.00000033], [0.00000033,0.00000033,0.00000033]]]	[0.505,0.495]
{'B_diff': 0.75, 'I_diff': 0.25, 'T_diff': 0.25, 'N0': 1666.5333727963502, 'h_N': 15.170009383634437, 'r0': 1.6418455544446195, 'a0': 0.0017695626365654988, 'h0': 0.7499735430329252, 'alpha0': 0.0008474546315180056, 'eta0': 3.672737793102296, 'delta': 0.03498956421656597, 'n': 1.9531614092050797, 'nu': 1.0835348307451667, 'a_scale': 4.2718611954752905, 'id': 2886400}	2	[0,1]	[[[ 157.318578 , 979.373815 , 318.326784 , 675.885978 ], [1509.84633 , 17.29959415, 211.5607622 , 20.8312777 ]]]	[[[786.36154 ,152.407988 ,423.885704 ], [ 10.3301647,127.212356 , 20.8312777]]]	[[[1.05735782,1.15425944,0.78212917,0.0773767 ], [0.00000033,0.00000033,0.00000033,0.00000033]]]	[[[1.19508829,1.19662873,0.20591161], [0.00000033,0.00000033,0.00000033]]]	[[[1.34588369,1.36606716,0.39323502], [0.00000033,0.00000033,0. ]]]	[0.635,0.365]
{'B_diff': 0.25, 'I_diff': 0.5, 'T_diff': 0.25, 'N0': 1404.0721107352342, 'h_N': 17.07095457702996, 'r0': 1.0443911345980306, 'a0': 0.0005514720290448724, 'h0': 1.69089066654291, 'alpha0': 0.0002212255999256966, 'eta0': 4.7799203622066635, 'delta': 0.03546336168291845, 'n': 1.7601621037104893, 'nu': 1.0194996797381057, 'a_scale': 3.737171021003559, 'id': 2932000}	1	[1]	[[[1200.16309 , 38.8974007, 369.437609 , 0. ]]]	[[[ 23.5167758,168.268735 , 0. ]]]	[[[0.00000033,0.00000033,0.00000033,0. ]]]	[[[0.00000033,0.00000033,0. ]]]	[[[0.00000033,0.00000033,0. ]]]	[1.]
{'B_diff': 1.0, 'I_diff': 0.5, 'T_diff': 0.75, 'N0': 1655.813735350708, 'h_N': 17.78920697756522, 'r0': 1.2377271326671537, 'a0': 0.0017445301097790344, 'h0': 1.8267397277705422, 'alpha0': 0.0006574230348745619, 'eta0': 4.639156789887757, 'delta': 0.03501696567230154, 'n': 1.9506642149265805, 'nu': 1.5209837687560006, 'a_scale': 1.7290387410161805, 'id': 2903600}	1	[0]	[[[ 91.9279435,3928.230541 , 261.5816078, 197.8215689]]]	[[[3879.36481 , 172.398168, 150.345602]]]	[[[2.11266096,0.56380234,1.55382133,0.46551845]]]	[[[0.5654682 ,1.69356054,0.54264951]]]	[[[0.49797186,1.31438324,0.22356226]]]	[1.]
{'B_diff': 0.25, 'I_diff': 0.25, 'T_diff': 0.25, 'N0': 709.4098185045809, 'h_N': 17.35176138869423, 'r0': 1.549447349469514, 'a0': 0.0013266407086443693, 'h0': 1.5570392131260418, 'alpha0': 0.00043566778446496867, 'eta0': 2.7218281580873582, 'delta': 0.044082449934721116, 'n': 1.0705465152669866, 'nu': 1.176407028196301, 'a_scale': 2.7222289162927176, 'id': 2931200}	2	[0,0]	[[[ 1.76338978,1396.8743508 , 291.349502 , 211.5622772 ], [ 2.33759218, 863.5473273 , 291.349502 , 218.5027608 ]]]	[[[ 22.9571408,169.146603 , 75.6140712], [849.725858 ,169.146603 ,176.588264 ]]]	[[[0.,0.,0.,0.], [0.,0.,0.,0.]]]	[[[0.,0.,0.], [0.,0.,0.]]]	[[[0.,0.,0.], [0.,0.,0.]]]	[0.44,0.56]
{'B_diff': 0.5, 'I_diff': 0.5, 'T_diff': 0.25, 'N0': 676.1914409959495, 'h_N': 18.321646605331075, 'r0': 1.2297860873965083, 'a0': 0.0009715988531203365, 'h0': 1.8054909332161166, 'alpha0': 0.00039621333022139664, 'eta0': 1.3405859559590734, 'delta': 0.05035075071029351, 'n': 1.791833377648977, 'nu': 1.1070897259099242, 'a_scale': 2.999757511355331, 'id': 2896800}	2	[1,1]	[[[207.158642 ,188.2446533,413.620753 ,109.197941 ], [511.015654 , 38.1455609,284.518925 , 0. ]]]	[[[124.417291,251.393271,109.197941], [ 21.140573,156.997717, 0. ]]]	[[[0.56394968,1.59965881,0.42409212,0.11939884], [0.00000033,0.00000033,0.00000033,0. ]]]	[[[1.71210396,0.54755421,0.11939884], [0.00000033,0.00000033,0. ]]]	[[[1.44993949,0.23800266,0. ], [0.00000033,0.00000033,0. ]]]	[0.915,0.085]
{'B_diff': 0.25, 'I_diff': 0.5, 'T_diff': 1.0, 'N0': 597.1840765342288, 'h_N': 12.7599484100932, 'r0': 0.5327545280797747, 'a0': 0.000964356048811704, 'h0': 1.7739074631406226, 'alpha0': 0.0005270738711553893, 'eta0': 2.035668452206539, 'delta': 0.053388814623404834, 'n': 1.5687747672958756, 'nu': 1.932413537287569, 'a_scale': 3.6220338290834735, 'id': 2932600}	1	[0]	[[[ 1.69416444,3062.138278 , 46.3697705 , 34.2304907 ]]]	[[[793.878078 , 27.5703127, 17.4972336]]]	[[[0.00000033,0.00000033,0.00000033,0.00000033]]]	[[[0.00000033,0.00000033,0.00000033]]]	[[[0.00000033,0.00000033,0.00000033]]]	[1.]
{'B_diff': 0.25, 'I_diff': 0.5, 'T_diff': 0.5, 'N0': 2205.541646327007, 'h_N': 5.17772637416477, 'r0': 1.8509788115035648, 'a0': 0.0006503117762011917, 'h0': 1.2245928684798977, 'alpha0': 0.0008663013274986278, 'eta0': 2.2426684004083537, 'delta': 0.03363582237723242, 'n': 1.861360435602745, 'nu': 1.8494878001985524, 'a_scale': 1.8115195253962129, 'id': 2932200}	1	[0]	[[[ 0.10138148,11854.85725 , 25.9407579 , 61.1641028 ]]]	[[[5875.99298 , 15.5355729, 34.8680977]]]	[[[0.,0.,0.,0.]]]	[[[0.,0.,0.]]]	[[[0.,0.,0.]]]	[1.]
{'B_diff': 0.25, 'I_diff': 0.75, 'T_diff': 0.25, 'N0': 899.8690826624837, 'h_N': 10.086910835720493, 'r0': 1.098180800582932, 'a0': 0.0016295851986796188, 'h0': 1.2192321691235997, 'alpha0': 0.0004477804297531814, 'eta0': 2.4502440637562315, 'delta': 0.04969265807881604, 'n': 1.1793935844805228, 'nu': 1.6381510690673038, 'a_scale': 2.219260218540161, 'id': 2932800}	1	[0]	[[[ 0.63068878,4150.56996 , 74.0930346 , 94.6273102 ]]]	[[[1109.13905 , 39.8075722, 79.9824648]]]	[[[0.00000033,0.00000033,0.00000033,0.00000033]]]	[[[0.00000033,0.00000033,0.00000033]]]	[[[0.00000033,0.00000033,0.00000033]]]	[1.]
{'B_diff': 0.25, 'I_diff': 0.5, 'T_diff': 0.75, 'N0': 878.5714078426654, 'h_N': 18.148060497075825, 'r0': 1.4790788622604456, 'a0': 0.0012515049781405226, 'h0': 1.5499039216322437, 'alpha0': 0.0005884207884282249, 'eta0': 2.3803817902659112, 'delta': 0.0321563652402627, 'n': 1.275249903445629, 'nu': 1.9628756554712314, 'a_scale': 2.970945056103573, 'id': 2932400}	1	[0]	[[[ 0.45587146,4808.16238 , 29.3733449 , 48.2623379 ]]]	[[[754.05674 , 17.2019039, 25.0275455]]]	[[[0.,0.,0.,0.]]]	[[[0.,0.,0.]]]	[[[0.,0.,0.]]]	[1.]
{'B_diff': 0.25, 'I_diff': 0.75, 'T_diff': 0.5, 'N0': 1398.095534882863, 'h_N': 16.55364853365669, 'r0': 1.4391967440782067, 'a0': 0.0017953202104877834, 'h0': 1.9765491705068672, 'alpha0': 0.000741203158432515, 'eta0': 2.587638224830439, 'delta': 0.039352492238386105, 'n': 1.5531070812858632, 'nu': 1.4879287031234887, 'a_scale': 2.7242940450023214, 'id': 2933000}	1	[0]	[[[ 0.53300057,7181.40371 , 72.6874328 , 74.157736 ]]]	[[[2612.2903 , 39.9285658, 48.9969178]]]	[[[0.00000033,0.00000033,0.00000033,0.00000033]]]	[[[0.00000033,0.00000033,0.00000033]]]	[[[0.00000033,0.00000033,0.00000033]]]	[1.]
{'B_diff': 0.75, 'I_diff': 0.5, 'T_diff': 1.0, 'N0': 1310.7048325120822, 'h_N': 15.262044231385318, 'r0': 0.6747898604019764, 'a0': 0.0014942192537832815, 'h0': 1.039213848923947, 'alpha0': 0.0005852070522127832, 'eta0': 3.6059314520929653, 'delta': 0.03946593340737497, 'n': 1.4060485769439088, 'nu': 1.3123493214382913, 'a_scale': 3.725029495208564, 'id': 2900600}	1	[0]	[[[ 88.6417912,2413.860113 , 332.46457 , 356.598524 ]]]	[[[726.995933,159.240719,202.571744]]]	[[[1.57462425,0.85049312,0.99963902,0.32295781]]]	[[[1.3163595 ,1.33618133,0.3712345 ]]]	[[[1.26948922,1.33104665,0.47363521]]]	[1.]
{'B_diff': 0.75, 'I_diff': 0.75, 'T_diff': 1.0, 'N0': 1146.4661994204166, 'h_N': 11.031977855628217, 'r0': 0.7446174000042993, 'a0': 0.0014225603528447194, 'h0': 0.8548646471816173, 'alpha0': 0.0008311353447149858, 'eta0': 3.6272288753392115, 'delta': 0.035488332601053114, 'n': 1.76277886298685, 'nu': 1.6613031173740176, 'a_scale': 2.7476188019584478, 'id': 2914200}	1	[0]	[[[ 17.857171 ,2514.0789323, 97.0099164, 268.653146 ]]]	[[[2498.45349 , 29.5398293, 141.880068 ]]]	[[[3.01155264,0.37378667,1.34385329,0.22033044]]]	[[[0.37419263,0.62059685,0.27577716]]]	[[[0.4374977 ,1.72271716,0.22758115]]]	[1.]
{'B_diff': 0.25, 'I_diff': 0.75, 'T_diff': 0.75, 'N0': 563.631130817412, 'h_N': 14.218433291459458, 'r0': 1.6512348405869455, 'a0': 0.0007974311986247346, 'h0': 1.3618815093580188, 'alpha0': 0.00036094583813030804, 'eta0': 3.1272445667073954, 'delta': 0.045463388819755195, 'n': 1.3063918065867366, 'nu': 1.22012953607172, 'a_scale': 2.551051847243463, 'id': 2933200}	1	[0]	[[[ 8.39998042,231.786768 ,416.013755 ,172.525584 ]]]	[[[123.612565,225.345141, 71.655114]]]	[[[0.00000033,0.00000033,0.00000033,0.00000033]]]	[[[0.00000033,0.00000033,0.00000033]]]	[[[0.00000033,0.00000033,0.00000033]]]	[1.]
{'B_diff': 1.0, 'I_diff': 0.25, 'T_diff': 1.0, 'N0': 1915.2680536428404, 'h_N': 19.64028927388117, 'r0': 1.9476820515665356, 'a0': 0.000880931248994625, 'h0': 1.4306976524054624, 'alpha0': 0.0006720592271985062, 'eta0': 2.4505271418533923, 'delta': 0.05387983107542352, 'n': 1.8800419995616358, 'nu': 1.4053531112388193, 'a_scale': 2.196270255587936, 'id': 2903000}	1	[1]	[[[ 71.8598955,5163.017972 , 253.9160235, 346.439388 ]]]	[[[4938.45429 , 241.406432, 0. ]]]	[[[2.61673315,0.46920317,1.66567928,0.39940539]]]	[[[0.47542017,1.677538 ,0. ]]]	[[[0.406446 ,1.44723611,0.39940539]]]	[1.]
{'B_diff': 0.25, 'I_diff': 0.75, 'T_diff': 1.0, 'N0': 969.467837826816, 'h_N': 16.821863919091633, 'r0': 1.269989170558961, 'a0': 0.001058393541940184, 'h0': 1.1366213879398768, 'alpha0': 0.0002479461539215873, 'eta0': 4.385507800085028, 'delta': 0.044880492189796756, 'n': 1.4231846318534236, 'nu': 1.0439072151988056, 'a_scale': 1.0425279086117278, 'id': 2933400}	1	[1]	[[[800.601969 , 33.3404817,422.046026 , 0. ]]]	[[[21.9430884, 0. , 0. ]]]	[[[0.00000033,0.00000033,0.00000033,0. ]]]	[[[0.00000033,0. ,0. ]]]	[[[0.00000033,0.00000033,0. ]]]	[1.]
{'B_diff': 0.25, 'I_diff': 1.0, 'T_diff': 0.25, 'N0': 1183.87926157625, 'h_N': 11.98351163986335, 'r0': 1.8000997661919438, 'a0': 0.0006647561451433542, 'h0': 0.770918202378633, 'alpha0': 0.00023621247582354327, 'eta0': 4.515703287346929, 'delta': 0.05462162556950198, 'n': 1.5230610133085964, 'nu': 1.197623826573274, 'a_scale': 2.2654411798217335, 'id': 2933600}	1	[1]	[[[831.54384 , 56.48277562,965.928345 , 0. ]]]	[[[49.8312207, 0. , 0. ]]]	[[[0.00000033,0.00000033,0.00000033,0. ]]]	[[[0.00000033,0. ,0. ]]]	[[[0.00000033,0.00000033,0. ]]]	[1.]
{'B_diff': 0.75, 'I_diff': 0.25, 'T_diff': 0.5, 'N0': 1886.3950827177011, 'h_N': 10.202902209517289, 'r0': 0.8687174824026326, 'a0': 0.0005610904864650544, 'h0': 1.9720884406002557, 'alpha0': 0.0005746994035628198, 'eta0': 3.7783609816850947, 'delta': 0.0486551572953487, 'n': 1.2339701324432797, 'nu': 1.9439114537310491, 'a_scale': 4.478397039454438, 'id': 2912200}	1	[0]	[[[ 83.0555712,5611.8154277, 385.616405 , 132.2124606]]]	[[[5584.65044 , 201.154547, 109.436108]]]	[[[2.62489516,0.46663087,1.57544459,0.80104943]]]	[[[0.46706405,1.74047714,0.87179224]]]	[[[0.38204403,1.41700731,0.46717376]]]	[1.]
{'B_diff': 0.5, 'I_diff': 0.75, 'T_diff': 0.25, 'N0': 1989.0685448814493, 'h_N': 5.57503817878291, 'r0': 1.8431142799221867, 'a0': 0.0020625568115768414, 'h0': 1.9162893603998552, 'alpha0': 0.0006179543861055212, 'eta0': 4.945686800688823, 'delta': 0.030540434768983517, 'n': 1.5888553751711187, 'nu': 1.59335457130293, 'a_scale': 4.3030344568823615, 'id': 2923200}	3	[0,0,1]	[[[ 0.10706184, 8047.803392 , 62.7597491 , 120.9305217 ], [ 0.10215623,12841.136907 , 62.7597491 , 72.3535087 ], [ 65.5869354 , 6024.5559877 , 337.569389 , 235.774399 ]]]	[[[7904.04043 , 29.3473067, 86.4468434], [ 429.117307 , 29.3473067, 52.1240787], [5990.197 , 151.118588 , 235.774399 ]]]	[[[0. ,0. ,0. ,0. ], [0. ,0. ,0. ,0. ], [2.72520185,0.47170049,1.68483162,0.62730321]]]	[[[0. ,0. ,0. ], [0. ,0. ,0. ], [0.47208482,2.00626345,0.62730321]]]	[[[0. ,0. ,0. ], [0. ,0. ,0. ], [0.41554471,1.46569269,0. ]]]	[0.285,0.29 ,0.425]
{'B_diff': 0.75, 'I_diff': 0.75, 'T_diff': 0.75, 'N0': 2056.361182722748, 'h_N': 9.85674373570966, 'r0': 0.7983849992125651, 'a0': 0.001667308024912368, 'h0': 1.2535411517444195, 'alpha0': 0.0006447261454412697, 'eta0': 4.636520761033239, 'delta': 0.047327273194480435, 'n': 1.3939287846162034, 'nu': 1.3208154114756752, 'a_scale': 3.8442832024971993, 'id': 2888400}	2	[0,0]	[[[ 392.919076,1633.070811,1744.60306 , 348.713371], [ 407.280573,1687.391856,1714.916297, 345.755271]]]	[[[823.964476,204.06935 ,203.642673], [797.581388,203.994967,200.219524]]]	[[[0.95267098,1.76823159,0.4787372 ,0.40578555], [0.86917886,1.69654725,0.48234142,0.40375107]]]	[[[1.60164214,1.71069911,0.30238424], [1.71045785,1.72183021,0.28476424]]]	[[[3.39253446,0.53341022,0.83264803], [3.03531335,0.53748274,0.8396689 ]]]	[0.995,0.005]
{'B_diff': 0.5, 'I_diff': 1.0, 'T_diff': 0.25, 'N0': 1207.8572703818254, 'h_N': 9.822395938768604, 'r0': 1.1244980295276468, 'a0': 0.001963484973574706, 'h0': 0.8777565997621767, 'alpha0': 0.0006665283334800984, 'eta0': 5.19596483310626, 'delta': 0.031798784564691776, 'n': 1.0510539918584358, 'nu': 1.2520163423059887, 'a_scale': 3.1953989975723815, 'id': 2911200}	6	[1,1,1,1,1,1]	[[[ 3.34909576,1940.855915 , 233.002364 , 375.48718 ], [ 347.606593 ,2302.6037 , 566.712481 , 169.04918 ], [ 3.37016556,1942.509889 , 232.725763 , 375.228537 ], [ 4.16852107,1905.453 , 149.64943727, 371.598212 ], [ 3.18256062,1938.196298 , 228.857036 , 376.482383 ], [1207.85687 , 0. , 0. , 0. ]]]	[[[1487.4543 , 123.23125 , 375.48718 ], [ 0. , 150.789861 , 77.5484464], [1490.03473 , 123.512716 , 375.228537 ], [1905.453 , 140.685138 , 371.598212 ], [1496.27464 , 122.259679 , 376.482383 ], [ 0. , 0. , 0. ]]]	[[[2.19456517,0.56656003,1.12102598,0.24222107], [1.0481517 ,1.18984451,1.05181566,0.22510755], [1.94263268,0.56412688,1.10457387,0.2416474 ], [2.13975918,0.54423844,1.21866679,0.23145562], [2.45886272,0.574072 ,1.18724935,0.24381246], [0.00000033,0. ,0. ,0. ]]]	[[[0.72270631,1.23359235,0.24222107], [0. ,1.19415955,0.31092667], [0.71850399,1.2254573 ,0.2416474 ], [0.54423844,1.27098857,0.23145562], [0.7213201 ,1.25288975,0.24381246], [0. ,0. ,0. ]]]	[[[1.76291578,1.80491528,0. ], [1.18984451,1.03301485,0.1552211 ], [1.73015647,1.79256095,0. ], [0. ,0.42979286,0. ], [1.87761617,1.92705375,0. ], [0. ,0. ,0. ]]]	[0.58 ,0.155,0.085,0.12 ,0.035,0.025]
{'B_diff': 0.5, 'I_diff': 0.25, 'T_diff': 0.25, 'N0': 1272.4091989032574, 'h_N': 5.775838798615839, 'r0': 0.7887185106191507, 'a0': 0.000957516781434922, 'h0': 1.7233486350162623, 'alpha0': 0.0007029182281740925, 'eta0': 1.9445129771139888, 'delta': 0.042109882110118894, 'n': 1.2185967320846665, 'nu': 1.114037663079476, 'a_scale': 1.9499451497736118, 'id': 2908800}	1	[0]	[[[ 28.308464 ,3238.781617 , 261.712226 , 243.9881691]]]	[[[2923.53413 , 176.327747, 175.120238]]]	[[[2.56347828,0.50261035,1.19261426,0.45781033]]]	[[[0.51374245,1.29586232,0.49563222]]]	[[[0.40636493,0.98429515,0.36204301]]]	[1.]
{'B_diff': 0.5, 'I_diff': 0.25, 'T_diff': 0.75, 'N0': 857.2856011819931, 'h_N': 12.098254134503414, 'r0': 1.2582639112988212, 'a0': 0.0010805779303058871, 'h0': 0.793302917826368, 'alpha0': 0.0002828964526500378, 'eta0': 4.143779613159208, 'delta': 0.058484492802869645, 'n': 1.9808135531560527, 'nu': 1.2342267114032897, 'a_scale': 3.508253921012745, 'id': 2934800}	1	[1]	[[[760.725909 , 24.9311461,167.8964512, 0. ]]]	[[[ 13.5762205,102.68162 , 0. ]]]	[[[0.00000033,0.00000033,0.00000033,0. ]]]	[[[0.00000033,0.00000033,0. ]]]	[[[0.00000033,0.00000033,0. ]]]	[1.]
{'B_diff': 0.25, 'I_diff': 0.5, 'T_diff': 1.0, 'N0': 1417.9338746581848, 'h_N': 5.223238237586499, 'r0': 1.6264853640893675, 'a0': 0.001868627102007734, 'h0': 0.5887410478966938, 'alpha0': 0.00035852963704675834, 'eta0': 3.4199092986647615, 'delta': 0.0574820264248115, 'n': 1.242023638330341, 'nu': 1.777558023151312, 'a_scale': 3.2680059369798724, 'id': 2894200}	1	[0]	[[[ 34.3093987,3230.139536 , 237.1015941, 342.83211 ]]]	[[[2437.3376 , 156.493802, 205.538964]]]	[[[2.40094045,0.52468503,1.26049579,0.26475698]]]	[[[0.55165263,1.47810768,0.39282559]]]	[[[0.45542173,0.92807002,0.08543245]]]	[1.]
{'B_diff': 0.25, 'I_diff': 1.0, 'T_diff': 1.0, 'N0': 969.9656747036461, 'h_N': 19.639514735919747, 'r0': 1.8307823204956841, 'a0': 0.0019384658635821575, 'h0': 1.8662282095779268, 'alpha0': 0.0005065492623751113, 'eta0': 2.441443134452115, 'delta': 0.036819225799269904, 'n': 1.1799158106505498, 'nu': 1.73612493260746, 'a_scale': 4.344547025415071, 'id': 2934200}	1	[0]	[[[ 0.47105862,5343.8500404 , 55.551946 , 57.1027856 ]]]	[[[27.4776104,31.6789583,31.571497 ]]]	[[[0.00000033,0.00000033,0.00000033,0.00000033]]]	[[[0.00000033,0.00000033,0.00000033]]]	[[[0.00000033,0.00000033,0.00000033]]]	[1.]
{'B_diff': 0.5, 'I_diff': 0.75, 'T_diff': 0.75, 'N0': 1752.9014170556536, 'h_N': 9.90129938130578, 'r0': 0.8341818346970438, 'a0': 0.0019837491697486387, 'h0': 1.8840481972926215, 'alpha0': 0.0002505989532130905, 'eta0': 4.7388615991268015, 'delta': 0.05556197990644532, 'n': 1.813018396246164, 'nu': 1.3650264678878439, 'a_scale': 2.475072005688636, 'id': 2936400}	1	[1]	[[[1679.52089 , 26.3025879, 122.0469875, 0. ]]]	[[[15.670804 ,62.2827865, 0. ]]]	[[[0.,0.,0.,0.]]]	[[[0.,0.,0.]]]	[[[0.,0.,0.]]]	[1.]
{'B_diff': 0.5, 'I_diff': 1.0, 'T_diff': 1.0, 'N0': 977.8083031143559, 'h_N': 16.97154174115905, 'r0': 1.5728497460942752, 'a0': 0.0010931668652192344, 'h0': 0.8169181236498134, 'alpha0': 0.0005420988349421105, 'eta0': 4.718059559280801, 'delta': 0.0387120375913449, 'n': 1.2186017317795783, 'nu': 1.1541962434190511, 'a_scale': 4.7152009498995575, 'id': 2937400}	1	[1]	[[[ 8.14893177,341.8925877 ,425.292795 ,268.432948 ]]]	[[[326.422068,223.305958,268.432948]]]	[[[0.00000033,0.00000033,0.00000033,0.00000033]]]	[[[0.00000033,0.00000033,0.00000033]]]	[[[0.00000033,0.00000033,0. ]]]	[1.]
{'B_diff': 0.5, 'I_diff': 0.75, 'T_diff': 1.0, 'N0': 1771.3475846274887, 'h_N': 12.591035127129905, 'r0': 1.9886840760330944, 'a0': 0.0011993624661646354, 'h0': 1.8090768953098226, 'alpha0': 0.00033015376696255046, 'eta0': 2.0678505516848333, 'delta': 0.04520934605931802, 'n': 1.441905062375461, 'nu': 1.6515191907549627, 'a_scale': 1.177047666482824, 'id': 2936600}	1	[1]	[[[ 0.32122137,8658.96243 , 51.94942549, 109.339694 ]]]	[[[5157.36696 , 44.9957421, 0. ]]]	[[[0.,0.,0.,0.]]]	[[[0.,0.,0.]]]	[[[0.,0.,0.]]]	[1.]
{'B_diff': 0.5, 'I_diff': 0.25, 'T_diff': 0.5, 'N0': 1288.3464644796104, 'h_N': 10.922646830219858, 'r0': 1.8653163055575637, 'a0': 0.0006182898681194003, 'h0': 1.4880904105882171, 'alpha0': 0.0004171136693658103, 'eta0': 2.97604298746021, 'delta': 0.0323617200100044, 'n': 1.613688292004115, 'nu': 1.1501913474486474, 'a_scale': 3.168745597665789, 'id': 2921800}	1	[0]	[[[ 1.98154998,1709.73376 , 263.2735586 , 467.022917 ]]]	[[[959.483838,179.708201,310.397779]]]	[[[1.84032816,0.52979996,0.55088746,0.17716414]]]	[[[0.58531396,0.66142289,0.21233267]]]	[[[0.57413899,0.43508258,0.14806765]]]	[1.]
{'B_diff': 1.0, 'I_diff': 1.0, 'T_diff': 0.75, 'N0': 2146.932752861479, 'h_N': 12.432218000617773, 'r0': 1.5163115105618457, 'a0': 0.0005292049790756426, 'h0': 1.1224205145579218, 'alpha0': 0.0006464842590016989, 'eta0': 3.577084459537693, 'delta': 0.03392383434613368, 'n': 1.9178838946472507, 'nu': 1.0817291179932376, 'a_scale': 1.6346171605892208, 'id': 2918000}	1	[0]	[[[ 1.71168619,2950.91224 , 301.623011 , 659.3779429 ]]]	[[[1237.13489 , 199.075628, 629.546391]]]	[[[0.60839538,0.36961816,0.52848572,0.15557886]]]	[[[0.56863794,0.73865138,0.16126224]]]	[[[0.24264316,0.16137621,0.03614389]]]	[1.]
{'B_diff': 0.5, 'I_diff': 0.5, 'T_diff': 1.0, 'N0': 895.016460144047, 'h_N': 9.935909892773783, 'r0': 0.7409499185502597, 'a0': 0.001926257739400625, 'h0': 2.26747981156131, 'alpha0': 0.0008273601872950255, 'eta0': 1.8354065805340172, 'delta': 0.04026637472359955, 'n': 1.185661470359141, 'nu': 1.2183824943754784, 'a_scale': 2.1732724507433216, 'id': 2935800}	1	[0]	[[[ 0.7673311,4820.552646 , 129.167911 , 76.879291 ]]]	[[[37.967766 ,94.6314945,42.2944019]]]	[[[0.,0.,0.,0.]]]	[[[0.,0.,0.]]]	[[[0.,0.,0.]]]	[1.]
{'B_diff': 0.5, 'I_diff': 1.0, 'T_diff': 0.5, 'N0': 879.1847691599571, 'h_N': 8.390585163026621, 'r0': 0.6477959197198062, 'a0': 0.0018546878382858802, 'h0': 1.273576216439954, 'alpha0': 0.00045134122926916806, 'eta0': 2.8688189416415195, 'delta': 0.052919704326965925, 'n': 1.4388818138709596, 'nu': 1.5908924232803172, 'a_scale': 1.6168064072338373, 'id': 2937000}	1	[0]	[[[ 1.16109953,3340.46156 , 99.1545085 , 114.49371178]]]	[[[1554.22322 , 53.7891323, 113.321986 ]]]	[[[0.,0.,0.,0.]]]	[[[0.,0.,0.]]]	[[[0.,0.,0.]]]	[1.]
{'B_diff': 0.25, 'I_diff': 0.25, 'T_diff': 0.5, 'N0': 1441.2757207200157, 'h_N': 14.975660091339142, 'r0': 1.5584496647088255, 'a0': 0.0006306358830095828, 'h0': 2.2126181910388536, 'alpha0': 0.0008677541710782794, 'eta0': 2.110215859621322, 'delta': 0.046211545405618226, 'n': 1.5899428264338715, 'nu': 1.0718551353298014, 'a_scale': 3.260011523623093, 'id': 2918600}	1	[0]	[[[ 46.0718921,4894.47398 , 406.636179 , 173.8741585]]]	[[[2548.31355 , 291.293931, 106.260915]]]	[[[2.93075146,0.48832014,1.27119893,0.71628275]]]	[[[0.6199236 ,1.53601895,0.83554542]]]	[[[0.77403738,1.72474778,0.96338916]]]	[1.]
{'B_diff': 0.5, 'I_diff': 0.5, 'T_diff': 0.75, 'N0': 1974.211536565081, 'h_N': 11.732677671072981, 'r0': 1.0575474091930956, 'a0': 0.0011838519561853502, 'h0': 1.3467617560326333, 'alpha0': 0.0006860439892201873, 'eta0': 3.6600865404386966, 'delta': 0.05228491581592462, 'n': 1.7209529809837367, 'nu': 1.9057451488683697, 'a_scale': 4.311287699837445, 'id': 2910000}	1	[0]	[[[ 144.740553 ,6025.1051751, 382.908769 , 161.6487109]]]	[[[5994.26495 , 147.481134, 122.295256]]]	[[[2.1438881 ,0.54344632,1.60795572,0.61580291]]]	[[[0.54387556,1.8426838 ,0.75448471]]]	[[[0.4878588 ,1.50569943,0.20509615]]]	[1.]
{'B_diff': 0.25, 'I_diff': 0.75, 'T_diff': 0.75, 'N0': 1017.7421965237874, 'h_N': 9.043123324011853, 'r0': 1.243352339216857, 'a0': 0.0017363742991211004, 'h0': 1.101693382160003, 'alpha0': 0.00032082661447674094, 'eta0': 1.62865463966241, 'delta': 0.03869452514048986, 'n': 1.2139420739874156, 'nu': 1.0611733378666028, 'a_scale': 3.174250127235224, 'id': 2894800}	2	[0,1]	[[[214.175881 ,232.6807566,652.608871 ,212.6481158], [604.523529 , 73.8145308,579.22018 , 53.0319171]]]	[[[141.966009 ,407.028403 ,116.706246 ], [ 37.9952193,334.205215 , 0. ]]]	[[[0.63351393,1.64051431,0.34947301,0.04765807], [0. ,0. ,0. ,0. ]]]	[[[1.76411001,0.42776797,0.07164266], [0. ,0. ,0. ]]]	[[[1.47676289,0.22148734,0.01855252], [0. ,0. ,0. ]]]	[0.975,0.025]
{'B_diff': 0.75, 'I_diff': 0.25, 'T_diff': 0.5, 'N0': 644.7782122953752, 'h_N': 17.120015259023052, 'r0': 0.9892770135065732, 'a0': 0.0014718837706871354, 'h0': 2.1908199917080133, 'alpha0': 0.000404267677219523, 'eta0': 1.867343309817361, 'delta': 0.05467295642279971, 'n': 1.9628818674203972, 'nu': 1.5258978316205165, 'a_scale': 3.4899631121477666, 'id': 2937800}	1	[0]	[[[ 1.42422524,2448.37788 , 110.4715999 , 66.1615696 ]]]	[[[1335.12324 , 68.2223848, 48.0273186]]]	[[[0.,0.,0.,0.]]]	[[[0.,0.,0.]]]	[[[0.,0.,0.]]]	[1.]
{'B_diff': 0.75, 'I_diff': 0.5, 'T_diff': 1.0, 'N0': 1877.9986744751359, 'h_N': 15.311530726390023, 'r0': 1.8511834662663382, 'a0': 0.0018376829484636785, 'h0': 0.7140039312016606, 'alpha0': 0.0006556666643457453, 'eta0': 5.1349613873476265, 'delta': 0.05049564520414058, 'n': 1.2479117937359028, 'nu': 1.9082163829296444, 'a_scale': 1.1564494244310735, 'id': 2887800}	1	[1]	[[[ 282.45397 ,3133.4289196, 586.530784 , 453.751682 ]]]	[[[3107.0808 , 458.969862, 0. ]]]	[[[1.24589215,1.02559062,1.10184407,0.47275037]]]	[[[1.0270558 ,1.15817183,0. ]]]	[[[0.89907054,0.98960848,0.47275037]]]	[1.]
{'B_diff': 0.5, 'I_diff': 0.25, 'T_diff': 1.0, 'N0': 566.1515959302909, 'h_N': 9.599286797611878, 'r0': 0.7772239053157044, 'a0': 0.001632697646959802, 'h0': 1.5846500926226617, 'alpha0': 0.00045035781280280604, 'eta0': 3.888447034853792, 'delta': 0.036568666447147846, 'n': 1.1621562250704083, 'nu': 1.2263365094301488, 'a_scale': 2.1069141040636574, 'id': 2935000}	1	[1]	[[[ 2.08196903,991.342118 ,176.02817287,288.46993 ]]]	[[[147.641902,172.778178, 0. ]]]	[[[0.1110306 ,0.08784821,0.08728737,0.02428029]]]	[[[0.12447091,0.08772045,0. ]]]	[[[0.08154445,0.07013532,0.02428029]]]	[1.]
{'B_diff': 0.5, 'I_diff': 0.75, 'T_diff': 0.75, 'N0': 2035.0920755695502, 'h_N': 6.174244213481634, 'r0': 1.5845025503945591, 'a0': 0.001903769986986807, 'h0': 1.8047042315233335, 'alpha0': 0.0007555447492577571, 'eta0': 3.4306718773410947, 'delta': 0.03264016069528806, 'n': 1.7352222126338912, 'nu': 1.6099680503596945, 'a_scale': 3.5703724361563824, 'id': 2923600}	1	[0]	[[[ 43.3047028,6783.9593201, 277.9731083, 227.297234 ]]]	[[[6742.9621 , 28.1021283, 123.35185 ]]]	[[[3.47901568,0.38286804,1.83841625,0.72560867]]]	[[[0.38322442,0.8618717 ,0.83486518]]]	[[[0.36675896,1.97636764,0.68198944]]]	[1.]
{'B_diff': 0.75, 'I_diff': 0.75, 'T_diff': 0.25, 'N0': 881.5997745224527, 'h_N': 17.786467668787033, 'r0': 0.9379617467175358, 'a0': 0.0020682968255713637, 'h0': 1.286640366006907, 'alpha0': 0.00041842222676361456, 'eta0': 3.49797554023244, 'delta': 0.04292678539957767, 'n': 1.631684199065977, 'nu': 1.0903273127177169, 'a_scale': 4.507350254773593, 'id': 2939200}	1	[1]	[[[763.515246 , 28.6672158,192.5912864, 0. ]]]	[[[ 16.5994594,111.43343 , 0. ]]]	[[[0.00000033,0.00000033,0.00000033,0. ]]]	[[[0.00000033,0.00000033,0. ]]]	[[[0.00000033,0.00000033,0. ]]]	[1.]
{'B_diff': 0.25, 'I_diff': 0.5, 'T_diff': 0.25, 'N0': 2188.594875523796, 'h_N': 15.772770352455511, 'r0': 1.9189061597331525, 'a0': 0.0014304241835305484, 'h0': 1.1236940426405742, 'alpha0': 0.00035069865772331644, 'eta0': 5.11728346131606, 'delta': 0.047886315219435205, 'n': 1.7228602730829343, 'nu': 1.622783818571959, 'a_scale': 2.1641691368261755, 'id': 2906400}	1	[1]	[[[ 322.970321,5748.46283 , 628.530939, 231.146584]]]	[[[4722.13887 , 384.543351, 231.146584]]]	[[[1.55127142,0.75736008,1.31002318,0.27663193]]]	[[[0.76600404,1.48727558,0.27663193]]]	[[[0.73251011,1.05221613,0. ]]]	[1.]
{'B_diff': 0.25, 'I_diff': 1.0, 'T_diff': 0.75, 'N0': 1063.2825626378553, 'h_N': 13.857143998790677, 'r0': 1.6391633874581966, 'a0': 0.0011111695063460636, 'h0': 0.6523393585419043, 'alpha0': 0.00033374661364570933, 'eta0': 2.962923763461329, 'delta': 0.03478076606941166, 'n': 1.235286147849365, 'nu': 1.3113291304352754, 'a_scale': 2.278798362709128, 'id': 2934000}	1	[0]	[[[ 3.70432813,649.731525 ,221.42031 ,478.555409 ]]]	[[[282.907266,117.923872,247.033778]]]	[[[0.26976837,0.24995239,0.21616719,0.03732159]]]	[[[0.20057812,0.12021553,0.05999304]]]	[[[0.58070954,0.58993429,0.13051824]]]	[1.]
{'B_diff': 0.75, 'I_diff': 0.75, 'T_diff': 0.5, 'N0': 894.912501203988, 'h_N': 10.747341285037427, 'r0': 1.978821565956675, 'a0': 0.0009847887295590268, 'h0': 1.5085099037442868, 'alpha0': 0.0007944060476408964, 'eta0': 2.1356813433145296, 'delta': 0.058371453095295456, 'n': 1.577983331691415, 'nu': 1.2470755509764713, 'a_scale': 2.456311509980797, 'id': 2926600}	1	[0]	[[[ 0.72707123,3562.711771 , 241.603554 , 141.7219092 ]]]	[[[328.393701,147.355137,107.224041]]]	[[[0.49860177,0.30905816,0.79332569,0.55806157]]]	[[[0.61231206,1.09367925,0.68061766]]]	[[[0.28714094,0.40521808,0.19488237]]]	[1.]
{'B_diff': 0.5, 'I_diff': 1.0, 'T_diff': 0.5, 'N0': 1928.4842103216317, 'h_N': 15.150024793501759, 'r0': 0.8241688730769134, 'a0': 0.0014092194316400767, 'h0': 2.2664015587820714, 'alpha0': 0.0002767861105673436, 'eta0': 4.821653944515665, 'delta': 0.03688425488867326, 'n': 1.551930843608082, 'nu': 1.3718236975399094, 'a_scale': 3.363704941807683, 'id': 2911400}	1	[0]	[[[ 312.859464 ,3302.86529 , 871.035935 , 326.0014393]]]	[[[2139.9659 , 189.417819, 240.629123]]]	[[[1.34888341,0.97947226,0.78962417,0.38755082]]]	[[[1.07582344,1.55179149,0.43713321]]]	[[[1.91860453,0.92414866,0.82188216]]]	[1.]
{'B_diff': 0.75, 'I_diff': 1.0, 'T_diff': 0.5, 'N0': 1689.0830762926853, 'h_N': 12.767266156253473, 'r0': 1.143197498669177, 'a0': 0.001580594111285834, 'h0': 0.8996938660539444, 'alpha0': 0.0008467053003596601, 'eta0': 5.233106120800305, 'delta': 0.05839678189078672, 'n': 1.7549167587734775, 'nu': 1.2418785370562921, 'a_scale': 3.4071915992489408, 'id': 2940200}	1	[1]	[[[1564.62228 , 32.7629061, 197.1047104, 0. ]]]	[[[ 19.7590044,109.448058 , 0. ]]]	[[[0.00000033,0.00000033,0.00000033,0. ]]]	[[[0.00000033,0.00000033,0. ]]]	[[[0.00000033,0.00000033,0. ]]]	[1.]
{'B_diff': 0.75, 'I_diff': 1.0, 'T_diff': 0.75, 'N0': 1164.8396619098685, 'h_N': 16.416610005182484, 'r0': 1.1662843947670571, 'a0': 0.001841368969254446, 'h0': 1.4657053171503946, 'alpha0': 0.00022380294895797703, 'eta0': 4.042041658872774, 'delta': 0.05389105368064338, 'n': 1.3456543564733372, 'nu': 1.071263804010472, 'a_scale': 2.0120845249146693, 'id': 2940400}	1	[1]	[[[888.284453 , 64.5393746,427.366631 , 0. ]]]	[[[ 42.354395,254.459504, 0. ]]]	[[[0.00000033,0.00000033,0.00000033,0. ]]]	[[[0.00000033,0.00000033,0. ]]]	[[[0.00000033,0.00000033,0. ]]]	[1.]
{'B_diff': 0.75, 'I_diff': 0.5, 'T_diff': 0.25, 'N0': 1311.5760491685442, 'h_N': 11.552444861905801, 'r0': 0.7046581730015916, 'a0': 0.0008440220872373029, 'h0': 1.1035784117237097, 'alpha0': 0.000548398534001654, 'eta0': 2.521855231413968, 'delta': 0.05133816235413687, 'n': 1.1298349283223021, 'nu': 1.390323967303095, 'a_scale': 3.7336896081964355, 'id': 2925600}	1	[1]	[[[ 1.97014454,3348.371605 , 153.5949317 , 235.849096 ]]]	[[[3211.56161 , 116.885628, 235.849096]]]	[[[0.57725367,0.31558824,0.99225912,0.43343966]]]	[[[0.32466601,1.15188834,0.43343966]]]	[[[0.14249802,0.51127335,0. ]]]	[1.]
{'B_diff': 0.5, 'I_diff': 0.25, 'T_diff': 1.0, 'N0': 1460.4176313269804, 'h_N': 17.875387051623356, 'r0': 0.796708511679683, 'a0': 0.000777096412728315, 'h0': 1.972297371387922, 'alpha0': 0.0002442450887469528, 'eta0': 3.1750566679657224, 'delta': 0.03899762760232039, 'n': 1.782415463417014, 'nu': 1.3818034148088931, 'a_scale': 1.8794780975224725, 'id': 2922200}	1	[1]	[[[ 72.2513641,4061.481786 , 243.7005337, 373.204537 ]]]	[[[3507.1731 , 228.105357, 0. ]]]	[[[2.28104306,0.53131079,1.27304447,0.34903794]]]	[[[0.55626108,1.28626178,0. ]]]	[[[0.46539671,1.08584018,0.34903794]]]	[1.]
{'B_diff': 0.5, 'I_diff': 0.5, 'T_diff': 0.25, 'N0': 1795.6628622212902, 'h_N': 15.180177580693261, 'r0': 0.6235352903720479, 'a0': 0.0008068550824809099, 'h0': 1.3816627716666487, 'alpha0': 0.0003549306332106525, 'eta0': 2.4734104337681746, 'delta': 0.05523273802554356, 'n': 1.2776075412524457, 'nu': 1.568331333813692, 'a_scale': 2.6694294487919814, 'id': 2935200}	4	[0,1,0,1]	[[[ 1.70376121,11112.019398 , 116.8177643 , 92.2901158 ], [ 2.38335255, 8943.265705 , 274.562131 , 194.472585 ], [ 1.85370028, 6691.7250133 , 116.8177643 , 158.3102553 ], [ 48.5476062 , 5181.509292 , 282.164622 , 257.593005 ]]]	[[[ 242.193198 , 62.1430802, 60.579603 ], [ 556.793775 , 123.134078 , 194.472585 ], [6644.68835 , 62.1430802, 113.791406 ], [5129.37963 , 135.542037 , 257.593005 ]]]	[[[0. ,0. ,0. ,0. ], [0.40194434,0.24568248,1.25267213,0.87910106], [0. ,0. ,0. ,0. ], [2.51466329,0.46745424,1.33763126,0.65858698]]]	[[[0. ,0. ,0. ], [0.38254906,1.29291161,0.87910106], [0. ,0. ,0. ], [0.4681285 ,1.44180375,0.65858698]]]	[[[0. ,0. ,0. ], [0.23695076,1.25706459,0. ], [0. ,0. ,0. ], [0.40506062,1.24769017,0. ]]]	[0.4 ,0.045,0.335,0.22 ]
{'B_diff': 0.75, 'I_diff': 0.75, 'T_diff': 0.5, 'N0': 912.5516998296446, 'h_N': 6.214019644857229, 'r0': 1.704049737322386, 'a0': 0.0007851427103636508, 'h0': 2.213233405832578, 'alpha0': 0.0006324973813189243, 'eta0': 2.455378542553147, 'delta': 0.032861903904651796, 'n': 1.4991498558479877, 'nu': 1.2127978369642045, 'a_scale': 2.8505513366525723, 'id': 2939400}	1	[0]	[[[ 0.28791976,1657.7239815 , 150.8263277 , 237.6007706 ]]]	[[[1643.56737 , 86.6407805, 168.145429 ]]]	[[[0.,0.,0.,0.]]]	[[[0.,0.,0.]]]	[[[0.,0.,0.]]]	[1.]
{'B_diff': 0.75, 'I_diff': 1.0, 'T_diff': 1.0, 'N0': 900.5299824930823, 'h_N': 16.430577727571873, 'r0': 1.2070751258198835, 'a0': 0.0006033470941218179, 'h0': 0.8586068180940538, 'alpha0': 0.0006357583110467072, 'eta0': 3.5579264914455124, 'delta': 0.052842412802377, 'n': 1.2455949464274139, 'nu': 1.5451755381090146, 'a_scale': 4.034090487401764, 'id': 2927800}	1	[1]	[[[ 1.60378696,1920.3353304 , 111.7239123 , 152.146249 ]]]	[[[1907.70173 , 72.4875259, 152.146249 ]]]	[[[0.21973759,0.18083507,0.41870829,0.21995616]]]	[[[0.18200752,0.62933503,0.21995616]]]	[[[0.06869382,0.03314827,0. ]]]	[1.]
{'B_diff': 1.0, 'I_diff': 0.25, 'T_diff': 0.25, 'N0': 1117.1020955057688, 'h_N': 5.245300451592853, 'r0': 1.2337704989882636, 'a0': 0.0015268287454298383, 'h0': 2.2909598411808156, 'alpha0': 0.0003783935245580659, 'eta0': 2.432672112066137, 'delta': 0.033523427714650854, 'n': 1.195586520611784, 'nu': 1.8920981869362052, 'a_scale': 3.601870762474972, 'id': 2940800}	1	[0]	[[[ 0.16646707,3761.97681744, 39.1447041 , 66.7445827 ]]]	[[[3755.85607 , 21.3421086, 36.4892948]]]	[[[0.00000033,0.00000033,0.00000033,0.00000033]]]	[[[0.00000033,0.00000033,0.00000033]]]	[[[0.00000033,0.00000033,0.00000033]]]	[1.]
{'B_diff': 0.25, 'I_diff': 0.5, 'T_diff': 0.75, 'N0': 628.1752515065907, 'h_N': 7.3140151971889305, 'r0': 1.1021152164156605, 'a0': 0.001479966979195238, 'h0': 1.6931204273015967, 'alpha0': 0.0002751163404252436, 'eta0': 2.9263276285595494, 'delta': 0.05977185545765887, 'n': 1.9173433594558533, 'nu': 1.5502394090178924, 'a_scale': 4.553025618464279, 'id': 2919600}	3	[0,1,0]	[[[119.226562 ,863.809231 ,298.300058 ,109.3525139], [541.142273 , 26.6549056,153.8613978, 0. ], [112.515518 ,883.247589 ,306.122115 ,113.4275851]]]	[[[524.265803 ,148.886274 , 60.5807697], [ 15.4308073, 71.1305059, 0. ], [445.240072 ,141.286546 , 61.2117787]]]	[[[1.20896212,1.00510356,0.62494098,0.25967177], [0.00000033,0.00000033,0.00000033,0. ], [1.3141828 ,0.93142967,0.57968427,0.22008367]]]	[[[1.0945826 ,0.89143596,0.55010823], [0.00000033,0.00000033,0. ], [1.09052478,0.9128422 ,0.56561824]]]	[[[1.18040482,0.8470708 ,0.31755192], [0.00000033,0.00000033,0. ], [1.06537328,0.8835587 ,0.35424921]]]	[0.43 ,0.305,0.265]
{'B_diff': 0.75, 'I_diff': 0.75, 'T_diff': 1.0, 'N0': 1065.2394869313512, 'h_N': 11.704306743665832, 'r0': 0.9160549529048341, 'a0': 0.0010669042735280965, 'h0': 1.471941726983818, 'alpha0': 0.0006153431903932072, 'eta0': 2.4524041559297753, 'delta': 0.03280922189326945, 'n': 1.519366840257142, 'nu': 1.1376021149265563, 'a_scale': 1.5689410506616435, 'id': 2939800}	1	[0]	[[[ 1.46904027,2167.24576 , 184.5575065 , 285.3856539 ]]]	[[[580.6795 ,141.375736,221.512367]]]	[[[0.,0.,0.,0.]]]	[[[0. ,0.00000001,0. ]]]	[[[0.,0.,0.]]]	[1.]
{'B_diff': 0.5, 'I_diff': 0.5, 'T_diff': 0.25, 'N0': 573.5914694227617, 'h_N': 7.543923771579271, 'r0': 0.5254800953897922, 'a0': 0.0015359989637531153, 'h0': 1.4947548216253002, 'alpha0': 0.00043011999806552115, 'eta0': 5.130216702282007, 'delta': 0.05168224233029353, 'n': 1.2258427267342389, 'nu': 1.3994170657699612, 'a_scale': 2.529231972428115, 'id': 2909600}	1	[1]	[[[192.192561 ,419.0418429,330.760706 , 55.536528 ]]]	[[[359.863817,224.909955, 55.536528]]]	[[[0.7174626 ,1.48497768,0.59993032,0.10457845]]]	[[[1.56387103,0.72429073,0.10457845]]]	[[[1.02914645,0.34111999,0. ]]]	[1.]
{'B_diff': 1.0, 'I_diff': 0.5, 'T_diff': 0.25, 'N0': 1013.5144094608137, 'h_N': 18.745985357133463, 'r0': 1.6208191046384692, 'a0': 0.001542850960427945, 'h0': 1.071490543386359, 'alpha0': 0.0005665522017526365, 'eta0': 2.967465923710974, 'delta': 0.04118999774961704, 'n': 1.607481859119845, 'nu': 1.8168063163224466, 'a_scale': 3.880859992748818, 'id': 2941600}	2	[0,0]	[[[ 0.67111771,2862.500226 , 44.5981959 , 145.5093105 ], [ 0.5667533 ,6722.965618 , 44.5981959 , 65.5348852 ]]]	[[[2816.55617 , 23.1106717, 94.4904473], [ 636.645668 , 23.1106717, 46.6757258]]]	[[[0.00000033,0.00000033,0.00000033,0.00000033], [0.00000033,0.00000033,0.00000033,0.00000033]]]	[[[0.00000033,0.00000033,0.00000033], [0.00000033,0.00000033,0.00000033]]]	[[[0.00000033,0.00000033,0.00000033], [0.00000033,0.00000033,0.00000033]]]	[0.815,0.185]
{'B_diff': 0.25, 'I_diff': 0.25, 'T_diff': 0.25, 'N0': 653.8995396700616, 'h_N': 19.844177066592273, 'r0': 1.1442855068640778, 'a0': 0.0015216007047956107, 'h0': 0.8887162800255373, 'alpha0': 0.0005205001447689589, 'eta0': 2.539975226577643, 'delta': 0.055651705463177034, 'n': 1.9828127812931795, 'nu': 1.6436541866617744, 'a_scale': 1.1046317699129733, 'id': 2918400}	1	[1]	[[[ 20.9675314,1754.23061 , 88.6900813, 180.74225 ]]]	[[[1279.49156 , 57.4974492, 0. ]]]	[[[2.29238984,0.49520264,1.02559778,0.35992446]]]	[[[0.5271753 ,1.03621064,0. ]]]	[[[0.45227692,1.00747385,0.35992446]]]	[1.]
{'B_diff': 0.75, 'I_diff': 0.5, 'T_diff': 0.5, 'N0': 1591.373466501657, 'h_N': 7.10632769709392, 'r0': 0.5382691481263564, 'a0': 0.0006769006658216797, 'h0': 1.7695125191680714, 'alpha0': 0.0003945173252986251, 'eta0': 1.6467597369710125, 'delta': 0.044785312012423126, 'n': 1.5696471109749992, 'nu': 1.1618445397937838, 'a_scale': 1.6389495623557613, 'id': 2913000}	3	[0,0,1]	[[[ 188.832581 ,2630.858275 , 336.552752 , 321.9840347 ], [ 1.41445506,4410.639 , 292.5449287 , 308.0864918 ], [1458.34495 , 55.9722601 , 209.3188309 , 0. ]]]	[[[2523.2245 , 234.593744 , 233.637006 ], [2354.15412 , 202.632097 , 267.195207 ], [ 35.2745121, 138.720965 , 0. ]]]	[[[1.37434431,0.82932421,0.98777578,0.31800322], [0.22158703,0.15475856,0.3895077 ,0.20635445], [0.00000033,0.00000033,0.00000033,0. ]]]	[[[0.84069567,1.10727073,0.36429478], [0.21023001,0.47667206,0.22200801], [0.00000033,0.00000033,0. ]]]	[[[0.65468793,0.72126859,0.19596799], [0.0914431 ,0.19744489,0.10429381], [0.00000033,0.00000033,0. ]]]	[0.785,0.21 ,0.005]
{'B_diff': 1.0, 'I_diff': 0.75, 'T_diff': 0.5, 'N0': 1041.3140115212593, 'h_N': 6.706375054467955, 'r0': 1.5301999528583834, 'a0': 0.0007063073618218582, 'h0': 1.2523535082752502, 'alpha0': 0.0003521299346269797, 'eta0': 5.118061160666269, 'delta': 0.03761390821915241, 'n': 1.795502720616329, 'nu': 1.0333339206018557, 'a_scale': 1.9032237312930227, 'id': 2942600}	1	[1]	[[[757.112029 , 34.4915875,458.541394 , 0. ]]]	[[[ 20.7348629,292.018271 , 0. ]]]	[[[0.00000033,0.00000033,0.00000033,0. ]]]	[[[0.00000033,0.00000033,0. ]]]	[[[0.00000033,0.00000033,0. ]]]	[1.]
{'B_diff': 1.0, 'I_diff': 0.75, 'T_diff': 0.25, 'N0': 1645.976823527811, 'h_N': 19.972622047460163, 'r0': 0.6463710627079343, 'a0': 0.0016708629327704064, 'h0': 1.8394120843747532, 'alpha0': 0.0007455520745354012, 'eta0': 2.4138335092509, 'delta': 0.05616933009619075, 'n': 1.954897532469354, 'nu': 1.5923596692517021, 'a_scale': 1.455276286812001, 'id': 2942400}	1	[1]	[[[ 2.05094641,8304.54369 , 49.20645429, 42.7586239 ]]]	[[[3875.39929 , 39.6532823, 42.7586239]]]	[[[0.00000033,0.00000033,0.00000033,0.00000033]]]	[[[0.00000033,0.00000033,0.00000033]]]	[[[0.00000033,0.00000033,0. ]]]	[1.]
{'B_diff': 0.25, 'I_diff': 0.25, 'T_diff': 0.25, 'N0': 856.1619319753125, 'h_N': 13.474778714633832, 'r0': 1.393735419545452, 'a0': 0.001717753807780501, 'h0': 0.6231424400877457, 'alpha0': 0.0005591982174229106, 'eta0': 2.376689842132624, 'delta': 0.04820782782740163, 'n': 1.6116509739849068, 'nu': 1.251998666403341, 'a_scale': 2.9795549413633777, 'id': 2880000}	2	[0,0]	[[[536.952451 , 63.8717573,189.6345306,126.5170655], [ 79.0522398,413.113018 ,204.5714888,354.530356 ]]]	[[[ 33.4606622,108.141123 , 63.8870424], [275.159417 ,118.143387 ,220.951502 ]]]	[[[0.00000033,0.00000033,0.00000033,0.00000033], [0.89041244,1.05358544,0.50277909,0.04679846]]]	[[[0.00000033,0.00000033,0.00000033], [1.11241063,0.57484 ,0.05415971]]]	[[[0.00000033,0.00000033,0.00000033], [0.95093621,0.40634323,0.0346462 ]]]	[0.035,0.965]
{'B_diff': 1.0, 'I_diff': 0.25, 'T_diff': 0.75, 'N0': 983.5151135088738, 'h_N': 16.07172525446241, 'r0': 1.9648805751780953, 'a0': 0.0008687067338444721, 'h0': 2.107830129047751, 'alpha0': 0.0002889599485004879, 'eta0': 3.379107494350745, 'delta': 0.032892100337197604, 'n': 1.4252248620486374, 'nu': 1.250599556788606, 'a_scale': 3.401653543815163, 'id': 2941200}	1	[0]	[[[ 1.06912699,1284.339399 , 240.3854214 , 302.5408802 ]]]	[[[780.578511,172.212159,221.266855]]]	[[[0.,0.,0.,0.]]]	[[[0.,0.,0.]]]	[[[0.,0.,0.]]]	[1.]
{'B_diff': 1.0, 'I_diff': 0.5, 'T_diff': 0.5, 'N0': 728.7719835901123, 'h_N': 14.88264117445547, 'r0': 1.3128670319841222, 'a0': 0.001603232395715446, 'h0': 1.700631411483377, 'alpha0': 0.0005854339758417535, 'eta0': 2.4131043506138474, 'delta': 0.0362188767293916, 'n': 1.362199283700306, 'nu': 1.3954682417469646, 'a_scale': 2.3841086494144417, 'id': 2941800}	2	[0,0]	[[[ 0.95995271,1279.4111969 , 94.8708234 , 196.3886326 ], [ 0.64258667,3208.939864 , 94.8708234 , 104.6268517 ]]]	[[[1248.70534 , 55.5852552, 125.090117 ], [ 760.763444 , 55.5852552, 75.7653696]]]	[[[0.,0.,0.,0.], [0.,0.,0.,0.]]]	[[[0.,0.,0.], [0.,0.,0.]]]	[[[0.,0.,0.], [0.,0.,0.]]]	[0.53,0.47]
{'B_diff': 1.0, 'I_diff': 1.0, 'T_diff': 0.25, 'N0': 2162.960094632006, 'h_N': 8.996156629340794, 'r0': 1.148623614892018, 'a0': 0.0018478959913634672, 'h0': 1.3415840799930363, 'alpha0': 0.0004372573719387869, 'eta0': 2.7999042732276855, 'delta': 0.039916946028151795, 'n': 1.1753701349087224, 'nu': 1.2319003846990175, 'a_scale': 2.3790583048200027, 'id': 2930400}	1	[1]	[[[ 1.65420219,10946.07001007, 514.360998 , 302.47362 ]]]	[[[ 7.19351007,349.224779 ,302.47362 ]]]	[[[1.96991443,0.46727048,1.71239421,1.04343727]]]	[[[0.78627915,1.8933587 ,1.04343727]]]	[[[0.46712171,1.55056816,0. ]]]	[1.]
{'B_diff': 0.5, 'I_diff': 0.25, 'T_diff': 1.0, 'N0': 1284.8243719370646, 'h_N': 15.528058651082544, 'r0': 1.3928255130987468, 'a0': 0.0018711148023792474, 'h0': 0.7174404803632077, 'alpha0': 0.0007594573524359579, 'eta0': 3.359291724093794, 'delta': 0.05860006896271916, 'n': 1.7774688961309562, 'nu': 1.3530337215095494, 'a_scale': 1.583660751481899, 'id': 2896600}	1	[1]	[[[ 165.193721 ,2466.817798 , 289.5183571, 405.765905 ]]]	[[[2155.60336 , 266.214525, 0. ]]]	[[[1.39437223,0.83041944,1.24800147,0.1306141 ]]]	[[[0.84416399,1.26621278,0. ]]]	[[[0.77597895,1.04676573,0.1306141 ]]]	[1.]
{'B_diff': 1.0, 'I_diff': 1.0, 'T_diff': 0.75, 'N0': 1713.2824016546592, 'h_N': 10.498083156519403, 'r0': 1.7284976529431075, 'a0': 0.0008900932153358706, 'h0': 0.9978762825919212, 'alpha0': 0.0008354078781653636, 'eta0': 4.330759583382264, 'delta': 0.05166065196256017, 'n': 1.3751165913950847, 'nu': 1.8919674758756742, 'a_scale': 4.50556745002404, 'id': 2943600}	1	[1]	[[[ 0.40208352,5286.95263716, 199.2601149 , 110.025665 ]]]	[[[5286.95189 , 26.0161299, 110.025665 ]]]	[[[0.00000033,0.00000033,0.00000033,0.00000033]]]	[[[0.00000033,0.00000033,0.00000033]]]	[[[0.00000033,0.00000033,0. ]]]	[1.]
{'B_diff': 1.0, 'I_diff': 0.75, 'T_diff': 0.75, 'N0': 727.3090783485785, 'h_N': 14.286410971026394, 'r0': 0.91139382520277, 'a0': 0.0011642798918840222, 'h0': 1.0592591469051025, 'alpha0': 0.0007247533878455829, 'eta0': 2.6689691474352593, 'delta': 0.051426027716891545, 'n': 1.1493572600757567, 'nu': 1.5005893713030005, 'a_scale': 2.7531265699296212, 'id': 2942800}	1	[0]	[[[ 1.54931289,1594.56524152, 103.4319943 , 115.44562479]]]	[[[1594.54522 , 55.4669493, 108.871941 ]]]	[[[0.,0.,0.,0.]]]	[[[0.,0.,0.]]]	[[[0.,0.,0.]]]	[1.]
{'B_diff': 1.0, 'I_diff': 1.0, 'T_diff': 0.5, 'N0': 1667.948209711962, 'h_N': 16.81190856084701, 'r0': 1.5007759976588615, 'a0': 0.0005602052826971995, 'h0': 0.8794306519723097, 'alpha0': 0.0002702770053737741, 'eta0': 3.7533833238543934, 'delta': 0.03922058611398295, 'n': 1.4059800023095843, 'nu': 1.8710581613452848, 'a_scale': 3.688127568377252, 'id': 2943400}	1	[0]	[[[ 0.61661247,4691.94589541, 73.3453411 , 198.9902561 ]]]	[[[4691.67585 , 34.3924711, 191.923709 ]]]	[[[0.,0.,0.,0.]]]	[[[0.,0.,0.]]]	[[[0.,0.,0.]]]	[1.]
{'B_diff': 0.75, 'I_diff': 0.5, 'T_diff': 0.25, 'N0': 1410.125830248227, 'h_N': 7.737453353557644, 'r0': 1.231849102894084, 'a0': 0.0017196914377845967, 'h0': 1.0600244210192171, 'alpha0': 0.0005397273158932954, 'eta0': 2.9337403335640166, 'delta': 0.04997881331300902, 'n': 1.7460026755817668, 'nu': 1.6697488969314227, 'a_scale': 1.4257118812724388, 'id': 2938400}	2	[0,1]	[[[ 0.39261728,6103.59337 , 55.6960504 , 111.9497031 ], [ 38.0866748 ,3673.8313596 , 149.9171097 , 227.800516 ]]]	[[[3595.4891 , 37.760088 , 86.4569827], [3591.72721 , 91.6286564, 227.800516 ]]]	[[[0. ,0. ,0. ,0. ], [2.67129781,0.46291709,1.53946004,0.4962359 ]]]	[[[0. ,0. ,0. ], [0.46679741,1.62612212,0.4962359 ]]]	[[[0. ,0. ,0. ], [0.39707035,1.41572311,0. ]]]	[0.84,0.16]
{'B_diff': 0.25, 'I_diff': 1.0, 'T_diff': 0.5, 'N0': 1568.1597567746398, 'h_N': 12.424207015228209, 'r0': 1.6153578160338578, 'a0': 0.0009037929614943101, 'h0': 2.106226398180731, 'alpha0': 0.00044053467091316505, 'eta0': 3.0294919394664337, 'delta': 0.035292981753907327, 'n': 1.6335744066089082, 'nu': 1.2278260042684175, 'a_scale': 1.3228010254471816, 'id': 2921000}	1	[1]	[[[ 15.1710948,4731.70559 , 218.6403414, 251.338112 ]]]	[[[3516.38365 , 202.572441, 251.338112]]]	[[[3.39303329,0.45491031,1.47151882,0.65796193]]]	[[[0.47802224,1.52162576,0.65796193]]]	[[[0.40545659,0.87514814,0. ]]]	[1.]
{'B_diff': 1.0, 'I_diff': 0.5, 'T_diff': 1.0, 'N0': 592.9196622249834, 'h_N': 13.72167954604791, 'r0': 1.7008459428852674, 'a0': 0.0018392111746451027, 'h0': 0.8257756881835578, 'alpha0': 0.0006002985321702909, 'eta0': 4.373632114283165, 'delta': 0.03726946319403141, 'n': 1.7785186015319647, 'nu': 1.6782610422619682, 'a_scale': 4.490576246218278, 'id': 2942200}	1	[0]	[[[ 2.63127741,315.0263058 , 67.9175117 ,248.9054921 ]]]	[[[299.199315 , 38.4733375,153.269128 ]]]	[[[0.,0.,0.,0.]]]	[[[0.,0.,0.]]]	[[[0.,0.,0.]]]	[1.]
{'B_diff': 0.5, 'I_diff': 0.25, 'T_diff': 0.25, 'N0': 2124.9741975664274, 'h_N': 13.133431139718692, 'r0': 1.0391396613766581, 'a0': 0.0006598979040073066, 'h0': 1.6532952083826717, 'alpha0': 0.0003938737772370721, 'eta0': 4.210406732244188, 'delta': 0.030708351754216663, 'n': 1.419432807315665, 'nu': 1.1991580867410971, 'a_scale': 1.6113179119633894, 'id': 2921600}	1	[0]	[[[ 108.036214,5207.371166, 412.974396, 397.94611 ]]]	[[[4892.75876 , 299.064457, 268.989104]]]	[[[2.09275848,0.58002883,1.41376001,0.3475746 ]]]	[[[0.58511083,1.48965631,0.37828041]]]	[[[0.52645524,1.22025992,0.28369294]]]	[1.]
{'B_diff': 0.25, 'I_diff': 0.25, 'T_diff': 0.75, 'N0': 839.0297031544047, 'h_N': 19.316201093081148, 'r0': 0.961838955856535, 'a0': 0.0018632998374184296, 'h0': 0.9016759708880381, 'alpha0': 0.0004759749375050588, 'eta0': 4.6862334062748054, 'delta': 0.03897506234040072, 'n': 1.6294341273599562, 'nu': 1.8866090185488764, 'a_scale': 3.4252185079886335, 'id': 2918800}	1	[0]	[[[ 56.1512261,2066.581309 , 149.1853879, 181.3408609]]]	[[[1701.3073 , 93.4145901, 93.3412994]]]	[[[1.83423603,0.61051566,1.42278257,0.27210556]]]	[[[0.62055215,1.51121342,0.37524218]]]	[[[0.58068178,1.29007868,0.16324785]]]	[1.]
{'B_diff': 0.25, 'I_diff': 0.25, 'T_diff': 1.0, 'N0': 1451.6926671477815, 'h_N': 19.806528710371026, 'r0': 0.9571056970889817, 'a0': 0.0017334182708687777, 'h0': 1.3150163668487995, 'alpha0': 0.000657833722041582, 'eta0': 3.487240445845895, 'delta': 0.05268864141900409, 'n': 1.3743460647549988, 'nu': 1.5676053397741398, 'a_scale': 4.616616036128729, 'id': 2919000}	1	[0]	[[[ 171.241044 ,4234.54883 , 386.1677411, 145.8192216]]]	[[[3069.19692 , 315.279945 , 87.5066634]]]	[[[1.68385406,0.68591547,1.42140721,0.5122908 ]]]	[[[0.71044706,1.49494158,0.68328221]]]	[[[0.6410309 ,1.1199386 ,0.25988976]]]	[1.]
{'B_diff': 1.0, 'I_diff': 0.5, 'T_diff': 0.75, 'N0': 1701.4521638983063, 'h_N': 14.484811429437045, 'r0': 1.9199479894471208, 'a0': 0.0006755869054498325, 'h0': 1.9162050090296112, 'alpha0': 0.00074186516293088, 'eta0': 1.5012480860080195, 'delta': 0.04399819946726412, 'n': 1.604711966453416, 'nu': 1.2687727526393213, 'a_scale': 4.596217424338509, 'id': 2942000}	2	[0,0]	[[[ 0.47175825, 4745.3211622 , 141.0121063 , 217.1313798 ], [ 0.39174862,12048.37228 , 141.1029757 , 78.5585338 ]]]	[[[4677.97695 , 86.6592755, 125.746217 ], [ 512.22438 , 86.6523217, 46.4658157]]]	[[[0. ,0. ,0. ,0. ], [0.00172992,0.00183254,0.02938441,0.02293096]]]	[[[0. ,0. ,0. ], [0.00338329,0.00376409,0.00320088]]]	[[[0. ,0. ,0. ], [0.00197428,0.08120322,0.05921991]]]	[0.56,0.44]
{'B_diff': 0.75, 'I_diff': 1.0, 'T_diff': 1.0, 'N0': 649.1161114538328, 'h_N': 9.390676161424004, 'r0': 0.6339625239511647, 'a0': 0.0012054260881674923, 'h0': 2.2540895173273077, 'alpha0': 0.0008381774822901928, 'eta0': 2.942537461931984, 'delta': 0.058281048121468434, 'n': 1.3233293282070147, 'nu': 1.949767429791956, 'a_scale': 3.6139463954021283, 'id': 2940600}	1	[0]	[[[ 1.49922291,1882.70835699, 241.2536246 , 53.0881622 ]]]	[[[1882.70393 , 20.7161226, 32.3140113]]]	[[[0.22471721,0.20389654,0.6813739 ,0.44530824]]]	[[[0.20389647,0.17513082,0.4122948 ]]]	[[[0.35979542,0.75675013,1.02559256]]]	[1.]
{'B_diff': 0.75, 'I_diff': 0.25, 'T_diff': 0.5, 'N0': 1515.684985821384, 'h_N': 7.880509174568166, 'r0': 1.5170105154046727, 'a0': 0.0015439896327533867, 'h0': 1.543805914809393, 'alpha0': 0.0006876059160547253, 'eta0': 2.02291928325119, 'delta': 0.03473191516371754, 'n': 1.0986407332851145, 'nu': 1.0859151464004406, 'a_scale': 3.591481573154416, 'id': 2925000}	1	[0]	[[[ 1.19144107,2816.505259 , 258.5858227 , 390.241849 ]]]	[[[2786.04773 , 179.380541, 268.491238]]]	[[[1.65035744,0.52348038,1.08530261,0.3567201 ]]]	[[[0.52590418,1.20558937,0.41760565]]]	[[[0.32556776,0.82699038,0.22314784]]]	[1.]
{'B_diff': 1.0, 'I_diff': 0.75, 'T_diff': 1.0, 'N0': 1414.2038869750286, 'h_N': 10.592778611240226, 'r0': 0.7452824406874083, 'a0': 0.0015131112373361977, 'h0': 1.7726221492816563, 'alpha0': 0.000508337196697169, 'eta0': 3.25779294653913, 'delta': 0.03279966461399345, 'n': 1.410429968726068, 'nu': 1.048784450597926, 'a_scale': 2.7848375613985006, 'id': 2930200}	5	[1,0,0,0,0]	[[[1211.78936 , 44.2839925 , 319.861161 , 0. ], [ 200.518881 ,1993.121886 , 624.847686 , 311.868916 ], [ 207.772066 ,2014.029662 , 628.876042 , 307.701256 ], [ 196.338369 ,2006.292934 , 622.135876 , 313.65051 ], [ 235.031085 , 707.67370582, 495.455923 , 334.6700954 ]]]	[[[ 26.1914649,203.980373 , 0. ], [156.503146 ,323.102918 ,203.249007 ], [142.151182 ,322.963933 ,199.692686 ], [160.799504 ,321.613178 ,204.593492 ], [698.295797 ,321.66925 ,249.881342 ]]]	[[[0.00000033,0.00000033,0.00000033,0. ], [1.40051196,0.95125087,0.62159914,0.24415352], [1.3509073 ,0.94285588,0.62304285,0.25132043], [1.50780721,0.93526107,0.6369772 ,0.23792264], [0.83299832,1.44468522,0.56846737,0.09345481]]]	[[[0.00000033,0.00000033,0. ], [2.54983939,0.87146463,0.40795532], [2.91649073,0.87315397,0.41716961], [2.17121932,0.90270422,0.41652099], [1.45437436,0.71992416,0.11964482]]]	[[[0.00000033,0.00000033,0. ], [1.04139277,1.17609742,0.45285809], [1.02418495,1.1617447 ,0.45564914], [1.01982236,1.23144869,0.43720632], [1.03195573,0.37003111,0.12201263]]]	[0.31 ,0.49 ,0.095,0.08 ,0.025]
{'B_diff': 1.0, 'I_diff': 0.5, 'T_diff': 1.0, 'N0': 1353.1196449064514, 'h_N': 11.332785673568681, 'r0': 0.5566216947713607, 'a0': 0.0011308038223277544, 'h0': 1.1071902604114547, 'alpha0': 0.0005507184036118182, 'eta0': 3.410618087214678, 'delta': 0.05525817600493158, 'n': 1.810782815086301, 'nu': 1.46850071866975, 'a_scale': 3.158385874495622, 'id': 2903800}	2	[0,1]	[[[ 331.503226 ,1440.5980948, 348.762414 , 237.348958 ], [1286.4449 , 33.9406378, 103.2085883, 0. ]]]	[[[1424.4157 , 218.22603 , 143.042133 ], [ 18.6350113, 67.9338338, 0. ]]]	[[[0.8923119 ,1.26086025,1.05894798,0.21798003], [0.00000033,0.00000033,0.00000033,0. ]]]	[[[1.26538945,1.24183144,0.31376285], [0.00000033,0.00000033,0. ]]]	[[[1.02602393,0.87470424,0.11967534], [0.00000033,0.00000033,0. ]]]	[0.805,0.195]
{'B_diff': 0.25, 'I_diff': 0.25, 'T_diff': 0.5, 'N0': 952.9210413721062, 'h_N': 6.191962186163304, 'r0': 1.3123962756325385, 'a0': 0.0008182489916880765, 'h0': 1.4994584582388946, 'alpha0': 0.0004337661471313192, 'eta0': 2.3318977604555777, 'delta': 0.04355901554069608, 'n': 1.0387099266820137, 'nu': 1.5228223241442733, 'a_scale': 1.8603675148863816, 'id': 2944200}	1	[0]	[[[ 0.25840019,5069.0892021 , 76.2095161 , 89.22483316]]]	[[[18.8175621 ,57.8809004 , 7.58250346]]]	[[[0.,0.,0.,0.]]]	[[[0.,0.,0.]]]	[[[0.,0.,0.]]]	[1.]
{'B_diff': 0.25, 'I_diff': 0.5, 'T_diff': 0.5, 'N0': 2183.543367399826, 'h_N': 5.066641554260817, 'r0': 1.3352365512331987, 'a0': 0.0014381231669577054, 'h0': 1.8784479012501771, 'alpha0': 0.0008595811428692749, 'eta0': 4.005194677479933, 'delta': 0.045186716365741605, 'n': 1.4648462886748073, 'nu': 1.1750881603498475, 'a_scale': 1.9213089958609113, 'id': 2919400}	1	[0]	[[[ 254.320698 ,6275.77034 , 670.778571 , 205.4171305]]]	[[[4956.67129 , 418.223068, 137.890668]]]	[[[1.76927747,0.68542742,1.25341928,0.47792227]]]	[[[0.70430894,1.60810501,0.54971543]]]	[[[0.98328585,1.59013246,0.56900349]]]	[1.]
{'B_diff': 0.25, 'I_diff': 0.5, 'T_diff': 1.0, 'N0': 1660.9790779505731, 'h_N': 10.477548137761048, 'r0': 1.4801239872763101, 'a0': 0.0009766743654932033, 'h0': 1.0108463161239205, 'alpha0': 0.0005507376113969984, 'eta0': 3.2437584325150515, 'delta': 0.05650131963160203, 'n': 1.9540533718437354, 'nu': 1.6166369051324114, 'a_scale': 3.963130496402349, 'id': 2907000}	2	[0,0]	[[[ 115.404102,4587.859909, 346.249411, 257.108938], [ 116.235788,4574.223103, 347.605073, 257.982197]]]	[[[3702.02946 , 211.002747, 153.987444], [3683.88698 , 210.292195, 154.538054]]]	[[[2.0650156 ,0.59347025,1.38861548,0.40572335], [2.0116415 ,0.59471073,1.37941706,0.40027235]]]	[[[0.61845348,1.71602162,0.59517013], [0.62533092,1.7520039 ,0.58891583]]]	[[[0.85802322,1.82340594,0.33012646], [0.76801128,1.66203153,0.31500456]]]	[0.995,0.005]
{'B_diff': 0.25, 'I_diff': 1.0, 'T_diff': 1.0, 'N0': 1663.8568019636227, 'h_N': 13.78940736576521, 'r0': 1.1235970793844854, 'a0': 0.0018329236032532954, 'h0': 1.3740636421236139, 'alpha0': 0.00047770588357726976, 'eta0': 2.780442887281266, 'delta': 0.05917779332678177, 'n': 1.5244177941663266, 'nu': 1.1395791867584935, 'a_scale': 4.638886859194498, 'id': 2947000}	1	[1]	[[[1515.40879 , 42.7605392, 262.978064 , 0. ]]]	[[[ 29.9606959,107.679914 , 0. ]]]	[[[0.00000033,0.00000033,0.00000033,0. ]]]	[[[0.00000033,0.00000033,0. ]]]	[[[0.00000033,0.00000033,0. ]]]	[1.]
{'B_diff': 0.25, 'I_diff': 0.75, 'T_diff': 0.5, 'N0': 1961.7837610130055, 'h_N': 13.612087251071523, 'r0': 1.8559197736016337, 'a0': 0.0011184457891040465, 'h0': 2.2450197337484132, 'alpha0': 0.00029062746410533045, 'eta0': 5.147620516498751, 'delta': 0.04181581748988207, 'n': 1.318664788887678, 'nu': 1.7613219624558063, 'a_scale': 3.3855296657459495, 'id': 2920200}	1	[0]	[[[ 112.35972 ,4087.3318217 , 953.597084 , 307.25507806]]]	[[[4034.75205 , 187.780742, 303.781729]]]	[[[2.16307918,0.81769487,0.83112813,0.68361197]]]	[[[0.81926139,1.34150111,0.68935158]]]	[[[0.72345148,0.78403805,0.18638162]]]	[1.]
{'B_diff': 0.75, 'I_diff': 1.0, 'T_diff': 0.75, 'N0': 1208.8875477048605, 'h_N': 6.554067388976624, 'r0': 1.8391715982960908, 'a0': 0.0017429189162287125, 'h0': 0.8570430470339473, 'alpha0': 0.0008230493285001005, 'eta0': 4.051503512627653, 'delta': 0.03422198625694437, 'n': 1.9132885707869498, 'nu': 1.4567044022258877, 'a_scale': 3.145914890449281, 'id': 2927600}	1	[0]	[[[ 7.8357881,1163.4635835, 221.8001134, 475.67352 ]]]	[[[1126.49198 , 38.4611394, 263.202771 ]]]	[[[1.96592921,0.89403084,0.78506554,0.21168908]]]	[[[0.88948853,0.3133765 ,0.180209 ]]]	[[[1.13915396,0.95991786,0.42397607]]]	[1.]
{'B_diff': 0.25, 'I_diff': 0.25, 'T_diff': 1.0, 'N0': 1552.7950108552657, 'h_N': 5.326626834378875, 'r0': 1.322468160029122, 'a0': 0.001815069388888621, 'h0': 0.8914389736728825, 'alpha0': 0.00023190027541332957, 'eta0': 1.4161123425303188, 'delta': 0.05950410659116438, 'n': 1.5388805164439483, 'nu': 1.3827497006565492, 'a_scale': 2.624648562628819, 'id': 2944600}	1	[0]	[[[ 0.52355917,4706.3269 , 227.0467688 , 441.298719 ]]]	[[[1169.75211 , 194.87918 , 125.187343]]]	[[[0.,0.,0.,0.]]]	[[[0.,0.,0.]]]	[[[0.,0.,0.]]]	[1.]
{'B_diff': 0.25, 'I_diff': 1.0, 'T_diff': 0.5, 'N0': 1073.28217321374, 'h_N': 9.472820926108714, 'r0': 1.4391924576792363, 'a0': 0.0016660064809557215, 'h0': 1.2138618160920063, 'alpha0': 0.0002922283225365038, 'eta0': 2.3158110419796802, 'delta': 0.03558363057634715, 'n': 1.1467033473630335, 'nu': 1.951839121884059, 'a_scale': 2.0570184659956743, 'id': 2946600}	1	[0]	[[[ 0.28838681,5500.05618 , 43.1422285 , 83.4177435 ]]]	[[[1026.02129 , 24.0792193, 57.9426694]]]	[[[0.00000033,0.00000033,0.00000033,0.00000033]]]	[[[0.00000033,0.00000033,0.00000033]]]	[[[0.00000033,0.00000033,0.00000033]]]	[1.]
{'B_diff': 0.25, 'I_diff': 0.75, 'T_diff': 0.75, 'N0': 827.4768633071888, 'h_N': 7.358587511720099, 'r0': 0.5337297589698939, 'a0': 0.0016755625285073284, 'h0': 1.3270429925876477, 'alpha0': 0.0008098407970238543, 'eta0': 4.566406108126145, 'delta': 0.05143024681974852, 'n': 1.5062205645468532, 'nu': 1.6901273863853592, 'a_scale': 2.932883137198518, 'id': 2946000}	2	[1,0]	[[[751.806757 , 39.33885187,130.4695647 , 1.67438155], [384.706605 ,584.5913821 ,425.044172 , 75.3853431 ]]]	[[[ 30.0958386 , 41.5973995 , 1.67438155], [553.361872 ,109.857153 , 37.6643606 ]]]	[[[0.00000033,0.00000033,0.00000033,0.00000033], [0.63907165,1.79581423,0.80973229,0.16810911]]]	[[[0.00000033,0.00000033,0.00000033], [1.80608371,1.25695189,0.32888745]]]	[[[0.00000033,0.00000033,0. ], [1.65171588,0.66655765,0.00810323]]]	[0.96,0.04]
{'B_diff': 1.0, 'I_diff': 1.0, 'T_diff': 1.0, 'N0': 1208.5146749483636, 'h_N': 10.579977250635864, 'r0': 1.6612549759515738, 'a0': 0.0020692704801265976, 'h0': 1.064046646155427, 'alpha0': 0.0004783768361347109, 'eta0': 3.2855457825894074, 'delta': 0.043032535118906756, 'n': 1.1980587149564765, 'nu': 1.5533211183934674, 'a_scale': 3.689719543438598, 'id': 2943800}	1	[0]	[[[ 0.49740483,2656.99047332, 136.1388053 , 184.35802594]]]	[[[2656.99034 , 59.4351063, 178.203902 ]]]	[[[0.02953238,0.02808905,0.34376678,0.03072142]]]	[[[0.02808903,0.00260834,0.00259046]]]	[[[0.8409252 ,0.61211646,0.93134685]]]	[1.]
{'B_diff': 0.5, 'I_diff': 0.25, 'T_diff': 0.25, 'N0': 1865.0814009518124, 'h_N': 18.41508906439464, 'r0': 0.8392707497066985, 'a0': 0.0007130517003672852, 'h0': 1.2175645768823204, 'alpha0': 0.0008517060715646873, 'eta0': 2.0227627048168024, 'delta': 0.05108655243422437, 'n': 1.249460671027885, 'nu': 1.6996639828463174, 'a_scale': 2.51035690013379, 'id': 2947200}	1	[0]	[[[ 1.30226793,8158.701721 , 43.4133572 , 74.462807 ]]]	[[[7307.70447 , 24.5698961, 42.6275012]]]	[[[0.,0.,0.,0.]]]	[[[0.,0.,0.]]]	[[[0.,0.,0.]]]	[1.]
{'B_diff': 0.5, 'I_diff': 0.25, 'T_diff': 1.0, 'N0': 2239.295884569462, 'h_N': 7.087089609962231, 'r0': 1.4921470148806857, 'a0': 0.0013218672687315327, 'h0': 2.0714213531646566, 'alpha0': 0.0006646717703133004, 'eta0': 2.9445319718302367, 'delta': 0.03900316401356118, 'n': 1.8973260383290445, 'nu': 1.7466829724410653, 'a_scale': 4.491083722990735, 'id': 2947800}	1	[0]	[[[ 0.19882949,12822.30617 , 43.5042019 , 41.1207121 ]]]	[[[4438.93946 , 29.3574556, 19.5427535]]]	[[[0.00000033,0.00000033,0.00000033,0.00000033]]]	[[[0.00000033,0.00000033,0.00000033]]]	[[[0.00000033,0.00000033,0.00000033]]]	[1.]
{'B_diff': 0.5, 'I_diff': 0.5, 'T_diff': 0.5, 'N0': 1778.3027213522926, 'h_N': 10.355598369408103, 'r0': 0.9958885850490329, 'a0': 0.0018536699280436533, 'h0': 1.6884882317741317, 'alpha0': 0.0007237508623209083, 'eta0': 1.7281150915642505, 'delta': 0.052025683445511034, 'n': 1.365281955623669, 'nu': 1.6334159631229508, 'a_scale': 3.3621545122030896, 'id': 2948200}	2	[0,0]	[[[ 0.63169207, 7404.4073824 , 62.7736871 , 75.2351421 ], [ 0.60880149,11854.634567 , 62.7736661 , 41.588314 ]]]	[[[7347.90261 , 34.8910231, 42.4925851], [ 163.520767 , 34.8910114, 23.1552193]]]	[[[0. ,0. ,0. ,0. ], [0.00000033,0.00000033,0.00000033,0.00000033]]]	[[[0. ,0. ,0. ], [0.00000033,0.00000033,0.00000033]]]	[[[0. ,0. ,0. ], [0.00000033,0.00000033,0.00000033]]]	[0.5,0.5]
{'B_diff': 0.25, 'I_diff': 1.0, 'T_diff': 0.75, 'N0': 1746.008006831331, 'h_N': 12.061967621698317, 'r0': 0.6298247233918624, 'a0': 0.0020252392723728893, 'h0': 1.2942584168560822, 'alpha0': 0.0008388935168005464, 'eta0': 4.301493594679894, 'delta': 0.034715742095174286, 'n': 1.5848639310235089, 'nu': 1.0444447891118829, 'a_scale': 2.177405668196098, 'id': 2946800}	2	[1,1]	[[[1684.08004 , 18.03046847, 165.441784 , 0. ], [ 322.740004 ,2759.053055 , 398.405236 , 271.765259 ]]]	[[[ 15.3227309, 0. , 0. ], [1855.88536 , 398.405236 , 271.765259 ]]]	[[[0.00000033,0.00000033,0.00000033,0. ], [1.07798634,1.07388414,1.38117166,0.34922899]]]	[[[0.00000033,0. ,0. ], [1.10592447,1.38117166,0.34922899]]]	[[[0.00000033,0.00000033,0. ], [1.02783529,0. ,0. ]]]	[0.96,0.04]
{'B_diff': 0.25, 'I_diff': 0.25, 'T_diff': 0.75, 'N0': 771.8545744978824, 'h_N': 16.34907624525846, 'r0': 1.890284072802945, 'a0': 0.0017176289753038072, 'h0': 2.1852353434946776, 'alpha0': 0.0006968947128758444, 'eta0': 4.643527826006888, 'delta': 0.0321803401186012, 'n': 1.3594738838438234, 'nu': 1.27474870700996, 'a_scale': 3.113502695661262, 'id': 2931600}	1	[0]	[[[ 14.3015352,1997.559487 , 250.820087 , 152.3947102]]]	[[[746.917797 ,202.026335 , 90.5858703]]]	[[[2.7756251 ,0.66648929,1.16967794,0.59115473]]]	[[[0.74627978,1.26831028,0.75073599]]]	[[[0.62469583,0.90468691,0.3640572 ]]]	[1.]
{'B_diff': 0.5, 'I_diff': 0.5, 'T_diff': 0.75, 'N0': 2007.2117785641776, 'h_N': 10.942070497049587, 'r0': 0.7183200850832436, 'a0': 0.0008788622476611707, 'h0': 2.2925276878803302, 'alpha0': 0.0006006615749728466, 'eta0': 1.390295755132602, 'delta': 0.04243090473191419, 'n': 1.7519023094697972, 'nu': 1.7120868823983728, 'a_scale': 3.979345715607022, 'id': 2948400}	2	[0,0]	[[[ 0.7174511,13219.00987 , 50.3302578, 29.6988036], [ 0.732329 , 8899.462617 , 50.3302746, 50.3366141]]]	[[[ 958.60027 , 29.7543493, 16.5056416], [8171.30235 , 29.7543592, 28.6130947]]]	[[[0.00000033,0.00000033,0.00000033,0.00000033], [0. ,0. ,0. ,0. ]]]	[[[0.00000033,0.00000033,0.00000033], [0. ,0. ,0. ]]]	[[[0.00000033,0.00000033,0.00000033], [0. ,0. ,0. ]]]	[0.59,0.41]
{'B_diff': 0.25, 'I_diff': 0.25, 'T_diff': 1.0, 'N0': 1436.4900804707597, 'h_N': 18.30446654385385, 'r0': 0.9288092457728565, 'a0': 0.001913899547756554, 'h0': 0.7240236844962433, 'alpha0': 0.0006511022083522182, 'eta0': 5.1034794609144924, 'delta': 0.04139291725145748, 'n': 1.485965566200326, 'nu': 1.527034220255223, 'a_scale': 4.308170994484435, 'id': 2906200}	1	[0]	[[[ 228.0015 ,2471.57192 , 385.0923714, 295.773386 ]]]	[[[1988.27507 , 290.236269, 154.674037]]]	[[[1.19283115,0.96909169,1.2275186 ,0.18625591]]]	[[[0.98425945,1.30094714,0.27015563]]]	[[[0.9206952 ,1.01760259,0.09467717]]]	[1.]
{'B_diff': 0.5, 'I_diff': 0.75, 'T_diff': 0.25, 'N0': 1760.0375172250501, 'h_N': 13.756451922817206, 'r0': 1.193165680075082, 'a0': 0.0008229215578606073, 'h0': 0.9709176157439806, 'alpha0': 0.0005033072872678748, 'eta0': 4.378970838058155, 'delta': 0.038490347502869615, 'n': 1.9583283814621548, 'nu': 1.9139631373691262, 'a_scale': 1.6548473609435206, 'id': 2948800}	1	[1]	[[[ 0.51720285,8843.26842 , 36.5687296 , 94.8408985 ]]]	[[[4170.19162 , 21.8278342, 94.8408985]]]	[[[0.00000033,0.00000033,0.00000033,0.00000033]]]	[[[0.00000033,0.00000033,0.00000033]]]	[[[0.00000033,0.00000033,0. ]]]	[1.]
{'B_diff': 0.5, 'I_diff': 0.5, 'T_diff': 0.25, 'N0': 1133.8267733573807, 'h_N': 8.941932308336728, 'r0': 1.7892842430109825, 'a0': 0.0016054759466404298, 'h0': 1.934734214157766, 'alpha0': 0.0004077386048981737, 'eta0': 1.5076603311636507, 'delta': 0.031090633646622894, 'n': 1.30380774397126, 'nu': 1.6784133725506702, 'a_scale': 2.1764690700331557, 'id': 2948000}	2	[0,0]	[[[ 0.17614396,6942.619009 , 44.3620935 , 52.7321669 ], [ 0.18564223,4539.057325 , 44.3620935 , 82.6702542 ]]]	[[[ 605.914679 , 25.9808179, 35.9067955], [4229.11396 , 25.9808179, 58.0398876]]]	[[[0.,0.,0.,0.], [0.,0.,0.,0.]]]	[[[0.,0.,0.], [0.,0.,0.]]]	[[[0.,0.,0.], [0.,0.,0.]]]	[0.7,0.3]
{'B_diff': 0.75, 'I_diff': 0.25, 'T_diff': 0.25, 'N0': 1023.1869423931288, 'h_N': 9.20258694042639, 'r0': 1.8893353310200574, 'a0': 0.0008633046389159197, 'h0': 2.223001378631321, 'alpha0': 0.0004951497672221924, 'eta0': 4.827543323709348, 'delta': 0.04693994351964481, 'n': 1.1585030239576208, 'nu': 1.7988104009710755, 'a_scale': 3.268901513696336, 'id': 2937600}	1	[1]	[[[ 3.40866703,1997.0079279 , 546.690482 , 134.237854 ]]]	[[[1976.22249 , 329.24535 , 134.237854]]]	[[[1.24140194,0.79725013,1.0021942 ,0.80177701]]]	[[[0.80209413,1.08943758,0.80177701]]]	[[[0.41007642,0.90998902,0. ]]]	[1.]
{'B_diff': 0.5, 'I_diff': 0.75, 'T_diff': 0.5, 'N0': 1649.6680340625924, 'h_N': 15.202681930508446, 'r0': 1.3467294247345354, 'a0': 0.0008743682961843777, 'h0': 1.9898238698350341, 'alpha0': 0.0003328102523949102, 'eta0': 3.056183069025706, 'delta': 0.05267754354277871, 'n': 1.302417559808739, 'nu': 1.9324441467852462, 'a_scale': 3.0090205799428107, 'id': 2949000}	2	[0,0]	[[[ 0.65796119,11023.317966 , 68.5255646 , 33.066181 ], [ 0.68138857, 6885.3436871 , 68.5255646 , 62.4366389 ]]]	[[[ 147.126766 , 33.2836307, 19.0671173], [6852.57587 , 33.2836307, 37.7089881]]]	[[[0.00000033,0.00000033,0.00000033,0.00000033], [0.00000033,0.00000033,0.00000033,0.00000033]]]	[[[0.00000033,0.00000033,0.00000033], [0.00000033,0.00000033,0.00000033]]]	[[[0.00000033,0.00000033,0.00000033], [0.00000033,0.00000033,0.00000033]]]	[0.455,0.545]
{'B_diff': 0.5, 'I_diff': 0.75, 'T_diff': 0.75, 'N0': 633.8881514406473, 'h_N': 18.514560424094782, 'r0': 1.295667445497605, 'a0': 0.0011236199824751006, 'h0': 0.6925987549225222, 'alpha0': 0.0006463551555636824, 'eta0': 4.769581215209081, 'delta': 0.03499740578624957, 'n': 1.8455728746014999, 'nu': 1.1059918602543406, 'a_scale': 4.553198924059096, 'id': 2949200}	1	[1]	[[[473.443674 , 24.15203777,274.631094 , 0. ]]]	[[[ 14.2472184,145.629949 , 0. ]]]	[[[0.00000033,0.00000033,0.00000033,0. ]]]	[[[0.00000033,0.00000033,0. ]]]	[[[0.00000033,0.00000033,0. ]]]	[1.]
{'B_diff': 0.5, 'I_diff': 0.5, 'T_diff': 0.75, 'N0': 1103.7016145700486, 'h_N': 18.784734808950898, 'r0': 0.8587688483266203, 'a0': 0.0008660944660513425, 'h0': 1.1795921983066366, 'alpha0': 0.0002469275351670319, 'eta0': 4.808341999542654, 'delta': 0.04510584964963343, 'n': 1.4415447137938824, 'nu': 1.925127721610908, 'a_scale': 1.4612118915759718, 'id': 2922800}	1	[0]	[[[ 89.8754103,2606.025921 , 235.8241737, 170.04038 ]]]	[[[2436.42684 , 155.347824, 116.522933]]]	[[[1.74890876,0.64392631,1.30386256,0.29635321]]]	[[[0.65069958,1.42364535,0.36451808]]]	[[[0.57524663,1.0975737 ,0.14849463]]]	[1.]
{'B_diff': 1.0, 'I_diff': 0.25, 'T_diff': 0.25, 'N0': 615.340476658194, 'h_N': 16.114036216223926, 'r0': 0.6912378915272415, 'a0': 0.001402008126313652, 'h0': 1.8114651144605163, 'alpha0': 0.0008086809397811094, 'eta0': 2.3989679550601046, 'delta': 0.05293748854501268, 'n': 1.5690431953420232, 'nu': 1.4270170879090676, 'a_scale': 2.8732523729591746, 'id': 2928000}	1	[0]	[[[ 28.1690637,1236.6876452, 122.0506265, 121.8716157]]]	[[[1189.19665 , 69.2084287, 76.9489118]]]	[[[1.94768408,0.5425771 ,0.8831282 ,0.32917151]]]	[[[0.55270872,0.96093856,0.37399757]]]	[[[0.35457238,0.78313549,0.25266719]]]	[1.]
{'B_diff': 0.5, 'I_diff': 0.25, 'T_diff': 0.5, 'N0': 1696.3782404491044, 'h_N': 13.777505474736163, 'r0': 0.5138426935063045, 'a0': 0.001294042053506337, 'h0': 2.097373281275424, 'alpha0': 0.0004300838169791773, 'eta0': 1.3407894720724385, 'delta': 0.05995252019176822, 'n': 1.58188588826797, 'nu': 1.5453206965425257, 'a_scale': 3.449005882825169, 'id': 2947400}	1	[0]	[[[ 2.01413245,8914.37599 , 100.8801013 , 50.7661778 ]]]	[[[3834.37289 , 62.7245318, 32.8066101]]]	[[[0.,0.,0.,0.]]]	[[[0.,0.,0.]]]	[[[0.,0.,0.]]]	[1.]
{'B_diff': 0.5, 'I_diff': 0.5, 'T_diff': 0.75, 'N0': 1694.3161039871907, 'h_N': 18.44126405163824, 'r0': 1.4763324155994464, 'a0': 0.0015850769982108136, 'h0': 1.8999261239308463, 'alpha0': 0.0005588983532166989, 'eta0': 3.7078512248055304, 'delta': 0.050915668495658734, 'n': 1.8542569680423941, 'nu': 1.8123423619764578, 'a_scale': 2.755340909014935, 'id': 2935600}	2	[0,0]	[[[ 109.14518 ,5235.098481 , 361.746578 , 124.8466773 ], [ 0.70934015,9882.84671 , 68.1714967 , 44.3497351 ]]]	[[[5133.47402 , 177.192401 , 102.217443 ], [2454.79039 , 36.0332605, 26.2674122]]]	[[[2.28996351,0.52687877,1.50041654,0.70829109], [0. ,0. ,0. ,0. ]]]	[[[0.52929938,1.69001682,0.81369136], [0. ,0. ,0. ]]]	[[[0.4705636 ,1.35238638,0.24199767], [0. ,0. ,0. ]]]	[0.545,0.455]
{'B_diff': 0.75, 'I_diff': 0.75, 'T_diff': 0.75, 'N0': 876.8128821261051, 'h_N': 17.060535695647054, 'r0': 0.5533427780243634, 'a0': 0.0007130398142471347, 'h0': 2.110195704603806, 'alpha0': 0.0003539119771257779, 'eta0': 3.121463955860702, 'delta': 0.030015122530412323, 'n': 1.6940973831545458, 'nu': 1.1116883361417216, 'a_scale': 3.8528659342947473, 'id': 2939600}	2	[0,1]	[[[445.313863 ,335.3205324,463.721262 , 68.227888 ], [738.223919 , 39.9882957,224.65898 , 0. ]]]	[[[ 26.3208694,272.161676 , 32.4346522], [ 22.9533531,128.830174 , 0. ]]]	[[[0.51181286,2.04631068,0.73512519,0.27206995], [0.00000033,0.00000033,0.00000033,0. ]]]	[[[0.94835449,0.85352978,0.42042448], [0.00000033,0.00000033,0. ]]]	[[[2.16147399,0.59630183,0.14538279], [0.00000033,0.00000033,0. ]]]	[0.62,0.38]
{'B_diff': 0.75, 'I_diff': 1.0, 'T_diff': 0.25, 'N0': 1549.451225963287, 'h_N': 18.990092291931205, 'r0': 0.7198955106476312, 'a0': 0.0018017603555048035, 'h0': 1.5023228380954157, 'alpha0': 0.0005923339004507626, 'eta0': 4.857961846462011, 'delta': 0.04252673447292055, 'n': 1.9258229336448525, 'nu': 1.4463890122163008, 'a_scale': 1.330811911735776, 'id': 2914400}	2	[1,1]	[[[ 173.891616 ,3382.5983386 , 252.0076626 , 210.072402 ], [1496.04319 , 14.40464202, 142.029664 , 0. ]]]	[[[3288.5166 , 233.907226 , 210.072402 ], [ 12.0129749, 0. , 0. ]]]	[[[1.53558465,0.73744984,1.5428142 ,0.3791369 ], [0.00000033,0.00000033,0.00000033,0. ]]]	[[[0.74143971,1.591196 ,0.3791369 ], [0.00000033,0. ,0. ]]]	[[[0.66171436,0.97232466,0. ], [0.00000033,0.00000033,0. ]]]	[0.995,0.005]
{'B_diff': 0.5, 'I_diff': 1.0, 'T_diff': 1.0, 'N0': 1604.907074125734, 'h_N': 18.306247402992316, 'r0': 0.6606073123538411, 'a0': 0.0011308952622281292, 'h0': 2.1640483200197105, 'alpha0': 0.0004904696188366054, 'eta0': 3.9540782365170113, 'delta': 0.054623011599467884, 'n': 1.7028422222978294, 'nu': 1.2323139641727363, 'a_scale': 1.5910502213408884, 'id': 2950200}	1	[1]	[[[1519.7189 , 34.87399713, 184.9747666 , 0. ]]]	[[[28.5246816,28.6564636, 0. ]]]	[[[0.00000033,0.00000033,0.00000033,0. ]]]	[[[0.00000033,0.00000033,0. ]]]	[[[0.00000033,0.00000033,0. ]]]	[1.]
{'B_diff': 0.25, 'I_diff': 1.0, 'T_diff': 0.75, 'N0': 1499.2300511175868, 'h_N': 16.329844013436674, 'r0': 1.8972764248193752, 'a0': 0.0011950446593285598, 'h0': 0.954606559138531, 'alpha0': 0.0008443683539586463, 'eta0': 1.688891746161475, 'delta': 0.05300284068837432, 'n': 1.4388868152907188, 'nu': 1.2394272026971955, 'a_scale': 4.415917132554785, 'id': 2921200}	1	[0]	[[[ 119.288667,3367.847434, 530.159657, 364.531762]]]	[[[405.308094,113.588276,168.700768]]]	[[[1.79467647,0.73253723,1.06833495,0.51552416]]]	[[[0.82825921,1.15778387,0.54662598]]]	[[[0.79526722,1.40680949,0.92001805]]]	[1.]
{'B_diff': 0.75, 'I_diff': 0.25, 'T_diff': 0.25, 'N0': 782.0086805100066, 'h_N': 9.489084532248016, 'r0': 0.7813079144895951, 'a0': 0.0005772871090518203, 'h0': 1.3527678840504798, 'alpha0': 0.0003943926761593925, 'eta0': 2.3280940364611435, 'delta': 0.03709361322281728, 'n': 1.0406691678996407, 'nu': 1.3306362625249846, 'a_scale': 2.4107106862892618, 'id': 2950400}	1	[0]	[[[ 0.85926664,1856.15205208, 134.5676436 , 150.111923 ]]]	[[[1856.15148 , 79.7523531, 123.003786 ]]]	[[[0.,0.,0.,0.]]]	[[[0.,0.,0.]]]	[[[0.,0.,0.]]]	[1.]
{'B_diff': 0.5, 'I_diff': 1.0, 'T_diff': 0.75, 'N0': 652.4421045156649, 'h_N': 9.48069156571184, 'r0': 0.6440938369871063, 'a0': 0.0011625350140129819, 'h0': 1.2836923759710497, 'alpha0': 0.0008329437212734092, 'eta0': 3.1966917477877184, 'delta': 0.04548562827454607, 'n': 1.090934346569538, 'nu': 1.8223462925980747, 'a_scale': 1.9645963955205232, 'id': 2950000}	2	[0,0]	[[[ 0.85294473,3973.1659721 , 44.7179931 , 40.4965489 ], [ 0.93632225,2340.71184619, 44.7179782 , 60.6648103 ]]]	[[[ 15.7358421, 23.0804385, 19.9530834], [2338.69005 , 23.0804308, 41.0471338]]]	[[[0. ,0. ,0. ,0. ], [0.00000033,0.00000033,0.00000033,0.00000033]]]	[[[0. ,0. ,0. ], [0.00000033,0.00000033,0.00000033]]]	[[[0. ,0. ,0. ], [0.00000033,0.00000033,0.00000033]]]	[0.495,0.505]
{'B_diff': 0.5, 'I_diff': 1.0, 'T_diff': 0.25, 'N0': 1842.3307044760609, 'h_N': 17.326069895830756, 'r0': 0.7884347262030618, 'a0': 0.0017845073072804906, 'h0': 0.9229653112288757, 'alpha0': 0.00021714811362000998, 'eta0': 4.395291165663342, 'delta': 0.03612557686771413, 'n': 1.9509337007780185, 'nu': 1.8635237814034273, 'a_scale': 3.2531371070422943, 'id': 2949600}	2	[0,1]	[[[ 1.05114195,9483.40468 , 75.7207158 , 179.57798103], [1691.35665 , 36.8097024 , 74.7250439 , 56.7596089 ]]]	[[[1870.55748 , 33.6628964, 179.577981 ], [ 23.3017214, 33.8392069, 56.7596089]]]	[[[0. ,0. ,0. ,0. ], [0.00000033,0.00000033,0.00000033,0.00000033]]]	[[[0. ,0. ,0. ], [0.00000033,0.00000033,0.00000033]]]	[[[0. ,0. ,0.9888882 ], [0.00000033,0.00000033,0. ]]]	[0.995,0.005]
{'B_diff': 0.75, 'I_diff': 0.25, 'T_diff': 1.0, 'N0': 1094.4560946369202, 'h_N': 12.469335893234936, 'r0': 0.6278851437129324, 'a0': 0.001940459895041007, 'h0': 2.190648478064724, 'alpha0': 0.0004229816190751204, 'eta0': 3.036870040534632, 'delta': 0.03643701277808619, 'n': 1.0483302324059767, 'nu': 1.1169174749471322, 'a_scale': 3.2511284895568533, 'id': 2938200}	4	[0,1,1,1]	[[[ 105.856809 ,3021.693823 , 430.0310994 , 176.5405747 ], [ 305.499652 ,2893.52681 , 511.4251552 , 78.9819039 ], [1094.45573 , 0. , 0. , 0. ], [ 4.27441651,1029.90376 , 334.7327193 , 325.905828 ]]]	[[[ 439.467063 , 355.170189 , 88.0736877], [ 0. , 423.281345 , 31.3231798], [ 0. , 0. , 0. ], [1029.90376 , 275.731129 , 224.695683 ]]]	[[[1.96016638,0.70535362,0.90890748,0.44795091], [1.19021554,0.99361477,1.12228506,0.57354092], [0.00000033,0. ,0. ,0. ], [0.00000001,0. ,0. ,0. ]]]	[[[2.44979178,0.92578831,0.70259351], [0. ,1.1513947 ,0.86096717], [0. ,0. ,0. ], [0. ,0. ,0. ]]]	[[[0.87723904,1.31234068,0.28652217], [0.99361477,0.98846153,0.38843638], [0. ,0. ,0. ], [0. ,0. ,0. ]]]	[0.85 ,0.015,0.04 ,0.095]
{'B_diff': 0.75, 'I_diff': 0.5, 'T_diff': 0.75, 'N0': 1516.6259701713616, 'h_N': 7.8762387679550585, 'r0': 1.7936103060033817, 'a0': 0.001571499935092623, 'h0': 2.2269858035976755, 'alpha0': 0.0005346761582929674, 'eta0': 1.31906349152069, 'delta': 0.04422216927483543, 'n': 1.0723912128654596, 'nu': 1.031006939816483, 'a_scale': 1.9999558545368143, 'id': 2938800}	3	[0,1,1]	[[[ 0.68203528,2141.26002478, 434.836755 , 379.9906671 ], [ 0.91397405,7331.81590222, 471.546995 , 122.17957 ], [ 0.68294993,2140.78342 , 433.875346 , 380.0561508 ]]]	[[[2137.93986 , 313.046175 , 286.045741 ], [ 1.57675222, 471.546995 , 122.17957 ], [2140.78342 , 313.585709 , 286.038415 ]]]	[[[0.34019714,0.27236297,0.3104237 ,0.15123106], [1.99423358,0.45699152,1.49729317,1.36576106], [0.34340018,0.27511095,0.30929446,0.15048348]]]	[[[0.27240664,0.32836811,0.16869443], [0.6359629 ,1.49729317,1.36576106], [0.27511095,0.33093221,0.16964982]]]	[[[1.0437012 ,0.76475839,0.4334641 ], [0.4569565 ,0. ,0. ], [0. ,0.70928316,0.39417058]]]	[0.965,0.03 ,0.005]
{'B_diff': 0.25, 'I_diff': 0.5, 'T_diff': 1.0, 'N0': 744.8480976537712, 'h_N': 9.978757319907931, 'r0': 1.0436866269931186, 'a0': 0.0012908363682350927, 'h0': 1.8695249753035525, 'alpha0': 0.00036508025694435603, 'eta0': 4.200223983140793, 'delta': 0.04299834546011832, 'n': 1.2197008784030188, 'nu': 1.8434433945392585, 'a_scale': 1.7449705497087828, 'id': 2945400}	2	[0,0]	[[[ 3.22472584,2165.074939 , 170.506391 , 108.4165764 ], [ 0.52887839,3545.81512 , 58.9949334 , 63.2842083 ]]]	[[[1789.94242 , 89.2249045, 90.4217148], [1395.73644 , 40.3263019, 24.3646192]]]	[[[2.36826894,0.47167335,1.14809821,0.67386406], [0. ,0. ,0. ,0. ]]]	[[[0.48892697,1.19826214,0.75915367], [0. ,0. ,0. ]]]	[[[0.39437619,1.13230289,0.25096627], [0. ,0. ,0. ]]]	[0.235,0.765]
{'B_diff': 1.0, 'I_diff': 0.25, 'T_diff': 0.5, 'N0': 691.1754009432627, 'h_N': 6.233196878697459, 'r0': 1.5647586709966101, 'a0': 0.0018047155476158042, 'h0': 1.2108359784353437, 'alpha0': 0.0007174711946595943, 'eta0': 2.247076868639684, 'delta': 0.0543878738837413, 'n': 1.4075038270917872, 'nu': 1.9922715427416318, 'a_scale': 3.0688371889406003, 'id': 2953800}	1	[0]	[[[ 0.27672668,2263.820478 , 32.9790936 , 66.1598757 ]]]	[[[2062.74299 , 19.6941938, 31.6729076]]]	[[[0.,0.,0.,0.]]]	[[[0.,0.,0.]]]	[[[0.,0.,0.]]]	[1.]
{'B_diff': 0.75, 'I_diff': 1.0, 'T_diff': 0.25, 'N0': 808.741430592121, 'h_N': 6.263170435676871, 'r0': 1.0062276988214358, 'a0': 0.0018993520942357004, 'h0': 1.3956788512129297, 'alpha0': 0.0008839588377334199, 'eta0': 4.385058513613834, 'delta': 0.031069142566103804, 'n': 1.1397241689965523, 'nu': 1.7942677164357852, 'a_scale': 1.6038448781987684, 'id': 2952800}	2	[1,1]	[[[ 0.24740172,2747.2640814 , 25.49591759, 74.8950735 ], [ 0.22449494,5535.387696 , 26.8433725 , 39.0617652 ]]]	[[[2710.91705 , 16.1579298, 74.8950735], [ 149.462706 , 15.7560429, 39.0617652]]]	[[[0.00000033,0.00000033,0.00000033,0.00000033], [0.00000033,0.00000033,0.00000033,0.00000033]]]	[[[0.00000033,0.00000033,0.00000033], [0.00000033,0.00000033,0.00000033]]]	[[[0.00000033,0.00000033,0. ], [0.00000033,0.00000033,0. ]]]	[0.64,0.36]
{'B_diff': 0.75, 'I_diff': 0.5, 'T_diff': 0.25, 'N0': 702.6155378015758, 'h_N': 13.78377369197526, 'r0': 1.6362739882734127, 'a0': 0.0013053658448180956, 'h0': 0.8371371694773755, 'alpha0': 0.00022449862135702817, 'eta0': 3.78229428505861, 'delta': 0.0502843093890889, 'n': 1.325478522438035, 'nu': 1.6859930879673906, 'a_scale': 2.446474429446436, 'id': 2951200}	1	[1]	[[[ 1.8976697,749.7029736,127.2248885,250.438055 ]]]	[[[728.066229 , 67.2329283,250.438055 ]]]	[[[0.,0.,0.,0.]]]	[[[0.,0.,0.]]]	[[[0.,0.,0.]]]	[1.]
{'B_diff': 0.75, 'I_diff': 1.0, 'T_diff': 0.5, 'N0': 2140.7694179274486, 'h_N': 19.20620628126167, 'r0': 0.6436437832786832, 'a0': 0.0014350985094060413, 'h0': 1.4232152810088587, 'alpha0': 0.0008662946289854469, 'eta0': 3.523222614171433, 'delta': 0.030251956190420978, 'n': 1.5153888831431983, 'nu': 1.6394006695392156, 'a_scale': 3.963742503097612, 'id': 2953000}	2	[0,0]	[[[ 1.0167195 ,15685.7315485 , 43.4219735 , 65.7001062 ], [ 1.08725369, 7804.76241838, 43.421959 , 135.7986551 ]]]	[[[ 35.4863485, 22.3025695, 41.0630129], [7796.4344 , 22.3025621, 86.8668125]]]	[[[0. ,0. ,0.00000001,0. ], [0.00000033,0.00000033,0.00000033,0.00000033]]]	[[[0. ,0. ,0. ], [0.00000033,0.00000033,0.00000033]]]	[[[0. ,0.00000002,0.00000001], [0.00000033,0.00000033,0.00000033]]]	[0.275,0.725]
{'B_diff': 0.5, 'I_diff': 0.25, 'T_diff': 0.25, 'N0': 1225.6751809929165, 'h_N': 6.498871330623705, 'r0': 1.3946308051636898, 'a0': 0.0006004586543260258, 'h0': 1.1564847009299575, 'alpha0': 0.00023641601370447932, 'eta0': 3.8672299564397705, 'delta': 0.04827873085118127, 'n': 1.1763945433852747, 'nu': 1.374871294328461, 'a_scale': 1.678417295067158, 'id': 2934400}	1	[0]	[[[ 1.58289822,1858.474288 , 361.929618 , 375.703548 ]]]	[[[1670.9944 , 231.292699, 253.212489]]]	[[[0.97265615,0.54265615,0.69295605,0.20771985]]]	[[[0.562223 ,0.75505941,0.2292089 ]]]	[[[0.36970135,0.58665506,0.16337349]]]	[1.]
{'B_diff': 0.75, 'I_diff': 0.75, 'T_diff': 0.25, 'N0': 918.2592116584594, 'h_N': 16.586853853956026, 'r0': 1.2257644883656966, 'a0': 0.0018208319714121289, 'h0': 2.080501947888994, 'alpha0': 0.0006042898523763518, 'eta0': 2.0976852081215505, 'delta': 0.05494124780844843, 'n': 1.7312607428773266, 'nu': 1.4668431025611604, 'a_scale': 3.207276239379179, 'id': 2952000}	2	[0,0]	[[[ 0.91037508,6024.583374 , 104.5045562 , 39.53888311], [ 1.05697729,2874.2249516 , 104.5045562 , 100.0902332 ]]]	[[[ 207.351614 , 53.9137734, 31.041197 ], [2826.95584 , 53.9137734, 76.8391437]]]	[[[0.,0.,0.,0.], [0.,0.,0.,0.]]]	[[[0.,0.,0.], [0.,0.,0.]]]	[[[0.,0.,0.], [0.,0.,0.]]]	[0.72,0.28]
{'B_diff': 1.0, 'I_diff': 0.5, 'T_diff': 1.0, 'N0': 996.5856548043755, 'h_N': 14.077824357350522, 'r0': 1.827959932772099, 'a0': 0.0013219941509525874, 'h0': 1.92763106530614, 'alpha0': 0.0004918467505648111, 'eta0': 2.904573765669009, 'delta': 0.03416833620921966, 'n': 1.319771315417816, 'nu': 1.715122687065818, 'a_scale': 3.75188149593308, 'id': 2955000}	2	[0,0]	[[[ 0.3458502 ,2960.64140492, 54.4259317 , 104.6839377 ], [ 0.29947195,7570.902728 , 54.4259317 , 41.2185038 ]]]	[[[2956.88204 , 33.1208418, 57.1077565], [ 73.909958 , 33.1208418, 20.2244302]]]	[[[0.00000033,0.00000033,0.00000033,0.00000033], [0.00000033,0.00000033,0.00000033,0.00000033]]]	[[[0.00000033,0.00000033,0.00000033], [0.00000033,0.00000033,0.00000033]]]	[[[0.00000033,0.00000033,0.00000033], [0.00000033,0.00000033,0.00000033]]]	[0.425,0.575]
{'B_diff': 1.0, 'I_diff': 0.5, 'T_diff': 0.75, 'N0': 599.9150604577136, 'h_N': 5.517977018966635, 'r0': 1.2104588186370235, 'a0': 0.0013536340096873547, 'h0': 0.5752215247301398, 'alpha0': 0.000232848424474688, 'eta0': 4.108659840309892, 'delta': 0.03836412772874306, 'n': 1.1375314457267258, 'nu': 1.2195926796884629, 'a_scale': 1.4303561666097184, 'id': 2954800}	1	[0]	[[[ 4.66779917,168.4325681 ,347.6192408 ,181.0615551 ]]]	[[[147.545497,307.63692 ,116.80721 ]]]	[[[0.,0.,0.,0.]]]	[[[0.,0.,0.]]]	[[[0.,0.,0.]]]	[1.]
{'B_diff': 0.25, 'I_diff': 0.25, 'T_diff': 1.0, 'N0': 1995.470898065193, 'h_N': 15.787320062065339, 'r0': 1.2296189205747938, 'a0': 0.0017262486926133964, 'h0': 1.373865064086797, 'alpha0': 0.0005730420619951187, 'eta0': 1.8133569590686744, 'delta': 0.04679898689071288, 'n': 1.1280346933144727, 'nu': 1.219463707928094, 'a_scale': 2.9232905306973525, 'id': 2931800}	1	[0]	[[[ 42.6073922,7755.985349 , 378.9499294, 279.240929 ]]]	[[[464.478979,329.185312,155.471859]]]	[[[2.94340063,0.46631757,1.70975529,0.82624583]]]	[[[0.5379518 ,1.7555642 ,1.09553746]]]	[[[0.46241955,1.45119416,0.49884623]]]	[1.]
{'B_diff': 1.0, 'I_diff': 1.0, 'T_diff': 1.0, 'N0': 617.602977233343, 'h_N': 6.427052071422898, 'r0': 1.497193477604162, 'a0': 0.0016484484399159412, 'h0': 0.811105826294153, 'alpha0': 0.00048711453266451067, 'eta0': 3.9427431774423507, 'delta': 0.04324452732953969, 'n': 1.7427820825845517, 'nu': 1.505044834623328, 'a_scale': 4.270812161554934, 'id': 2931000}	2	[0,1]	[[[ 45.1130595 ,884.8193287 ,286.3395968 ,191.9985848 ], [ 8.67152925,122.20042758,141.8663752 ,206.039228 ]]]	[[[ 33.2828067, 76.6412798, 92.3010507], [112.23278 , 71.2832483,206.039228 ]]]	[[[1.35861549,0.90337704,0.76001156,0.20345045], [0.00000033,0.00000033,0.00000033,0.00000033]]]	[[[0.88387304,0.55131714,0.34694064], [0.00000033,0.00000033,0.00000033]]]	[[[0.96103364,1.00659104,0.16759558], [0.00000033,0.00000033,0. ]]]	[0.88,0.12]
{'B_diff': 1.0, 'I_diff': 0.25, 'T_diff': 1.0, 'N0': 1927.8103288103118, 'h_N': 15.248890671457126, 'r0': 0.5593865841771318, 'a0': 0.0005248412797826307, 'h0': 1.2875739821293062, 'alpha0': 0.00028241721156032436, 'eta0': 2.474234119374196, 'delta': 0.048705490274700516, 'n': 1.6942266549361895, 'nu': 1.5892656694481848, 'a_scale': 3.581447776483867, 'id': 2954200}	1	[0]	[[[ 1.83520263,8192.00971 , 113.4258433 , 162.228185 ]]]	[[[4150.92352 , 82.1014839, 95.0997772]]]	[[[0.,0.,0.,0.]]]	[[[0.,0.,0.]]]	[[[0.,0.,0.]]]	[1.]
{'B_diff': 1.0, 'I_diff': 0.25, 'T_diff': 0.75, 'N0': 2194.3956410855326, 'h_N': 13.823743279161494, 'r0': 1.6152292873452556, 'a0': 0.0006877026545967918, 'h0': 2.0057712900013476, 'alpha0': 0.0006945337478054632, 'eta0': 3.6200906161611477, 'delta': 0.03619586623031812, 'n': 1.0815058486618856, 'nu': 1.8407000167079581, 'a_scale': 4.5460418686684125, 'id': 2954000}	2	[0,0]	[[[ 0.33581829, 7897.49766773, 36.5542387 , 60.1543973 ], [ 0.32597954,17777.132188 , 36.5542387 , 25.021608 ]]]	[[[7897.49465 , 22.6319481, 29.3973707], [ 412.730188 , 22.631948 , 10.1580169]]]	[[[0. ,0. ,0. ,0. ], [0.00000001,0.0000004 ,0. ,0.0000004 ]]]	[[[0. ,0. ,0. ], [0.00001348,0. ,0.0000012 ]]]	[[[0.00002882,0. ,0. ], [0.00000073,0. ,0.00000016]]]	[0.755,0.245]
{'B_diff': 1.0, 'I_diff': 1.0, 'T_diff': 0.5, 'N0': 1965.4245922555265, 'h_N': 10.682231249051977, 'r0': 1.0523141896074018, 'a0': 0.0008289263132528238, 'h0': 0.9460819247284438, 'alpha0': 0.0003781739711508879, 'eta0': 1.480830811260208, 'delta': 0.04863152180733002, 'n': 1.1938952277739325, 'nu': 1.3588945692159413, 'a_scale': 4.034476077221619, 'id': 2956200}	1	[1]	[[[ 0.91586216,4422.6337385 , 122.7961529 , 360.623223 ]]]	[[[4345.51519 , 106.372419, 360.623223]]]	[[[0.00000033,0.00000033,0.00000033,0.00000033]]]	[[[0.00000033,0.00000033,0.00000033]]]	[[[0.00000033,0.00000033,0. ]]]	[1.]
{'B_diff': 1.0, 'I_diff': 0.5, 'T_diff': 0.25, 'N0': 1785.8975388677118, 'h_N': 17.600702344566983, 'r0': 0.5030108735635176, 'a0': 0.0017762365761181563, 'h0': 1.7033831527179994, 'alpha0': 0.0007214389701866078, 'eta0': 1.7637460918338888, 'delta': 0.03560695755781799, 'n': 1.476657020868286, 'nu': 1.1957309831234988, 'a_scale': 3.3667629903286103, 'id': 2954400}	2	[0,0]	[[[ 1.61505255,11751.103331 , 126.6865594 , 123.0948291 ], [ 2.04569504, 4650.9706659 , 126.6865594 , 296.3274974 ]]]	[[[ 903.811231 , 72.1090611, 91.5308757], [4594.975 , 72.1090611, 202.681692 ]]]	[[[0.,0.,0.,0.], [0.,0.,0.,0.]]]	[[[0.,0.,0.], [0.,0.,0.]]]	[[[0.,0.,0.], [0.,0.,0.]]]	[0.785,0.215]
{'B_diff': 1.0, 'I_diff': 0.25, 'T_diff': 0.5, 'N0': 1993.2090419652895, 'h_N': 11.918446764998002, 'r0': 0.6750866594175118, 'a0': 0.0018937013821425698, 'h0': 1.7128264260092263, 'alpha0': 0.0006099324349136776, 'eta0': 3.5900541423593126, 'delta': 0.04054974198822902, 'n': 1.8644408936862524, 'nu': 1.5792257078860654, 'a_scale': 2.1771033655394634, 'id': 2928200}	1	[0]	[[[ 162.335655 ,4993.3795448, 289.923197 , 207.4109325]]]	[[[4973.1641 , 180.925594, 134.10687 ]]]	[[[1.94468957,0.59374456,1.70158117,0.56289357]]]	[[[0.59433892,1.77156926,0.65708179]]]	[[[0.51884489,1.59677822,0.39220386]]]	[1.]
{'B_diff': 1.0, 'I_diff': 0.75, 'T_diff': 0.25, 'N0': 955.8804253054271, 'h_N': 6.449894903520669, 'r0': 1.1048264198482594, 'a0': 0.0012203710479182961, 'h0': 1.0720698787727816, 'alpha0': 0.00032047769195367595, 'eta0': 3.6759787075063737, 'delta': 0.03100803513450589, 'n': 1.5429932526922776, 'nu': 1.1318389021614674, 'a_scale': 1.7698642874868968, 'id': 2955200}	1	[1]	[[[ 64.9929578,144.7060294,285.501202 ,381.63512 ]]]	[[[ 72.7036568,184.436166 ,381.63512 ]]]	[[[0.,0.,0.,0.]]]	[[[0.,0.,0.]]]	[[[0.,0.,0.]]]	[1.]
{'B_diff': 0.25, 'I_diff': 0.25, 'T_diff': 0.5, 'N0': 1861.0686066417854, 'h_N': 9.524207238352709, 'r0': 0.5462824517040796, 'a0': 0.0005832956122144713, 'h0': 2.289119699915862, 'alpha0': 0.0003641701922442324, 'eta0': 1.4554152627980645, 'delta': 0.039721939721582354, 'n': 1.7915199772966248, 'nu': 1.7310413108157245, 'a_scale': 1.1127779923050354, 'id': 2957000}	1	[1]	[[[ 0.78212164,9969.19996 , 38.224842 , 44.2034281 ]]]	[[[5607.68526 , 23.7149781, 0. ]]]	[[[0.00000033,0.00000033,0.00000033,0.00000033]]]	[[[0.00000033,0.00000033,0. ]]]	[[[0.00000033,0.00000033,0.00000033]]]	[1.]
{'B_diff': 0.25, 'I_diff': 0.25, 'T_diff': 0.5, 'N0': 1650.942423322146, 'h_N': 8.06273696632502, 'r0': 0.6895383651896292, 'a0': 0.000799918790554721, 'h0': 1.6046332227661364, 'alpha0': 0.0003769405050262812, 'eta0': 4.486562463856828, 'delta': 0.038870763008333045, 'n': 1.7087644313778145, 'nu': 1.5368790470367513, 'a_scale': 3.7801334267596722, 'id': 2931400}	1	[0]	[[[ 201.532093 ,4517.772879 , 418.287631 , 202.0281104]]]	[[[3948.4696 , 269.054381, 128.510158]]]	[[[1.63710986,0.70783631,1.39969376,0.43873901]]]	[[[0.71754627,1.50423322,0.53147039]]]	[[[0.66338361,1.22414014,0.27829235]]]	[1.]
{'B_diff': 0.5, 'I_diff': 1.0, 'T_diff': 0.75, 'N0': 1906.7354331942045, 'h_N': 5.205662991439902, 'r0': 0.9909296754077659, 'a0': 0.0019096731044093483, 'h0': 1.3723377158555738, 'alpha0': 0.00033447919344738023, 'eta0': 5.234046064274442, 'delta': 0.03751361345373787, 'n': 1.8765865991825559, 'nu': 1.8092066764972836, 'a_scale': 1.6220801229068706, 'id': 2924400}	1	[1]	[[[ 151.499785,4847.936344, 334.149263, 229.096672]]]	[[[4671.15408 , 190.820837, 229.096672]]]	[[[1.85080919,0.63478264,1.53558189,0.48833317]]]	[[[0.63852442,1.81678187,0.48833317]]]	[[[0.59344458,1.22176468,0. ]]]	[1.]
{'B_diff': 0.75, 'I_diff': 0.25, 'T_diff': 0.25, 'N0': 1136.9844955912197, 'h_N': 19.059056544741047, 'r0': 1.3153273004437032, 'a0': 0.0007987262102486129, 'h0': 1.5811981907951682, 'alpha0': 0.0006915449411480773, 'eta0': 4.4105655240387565, 'delta': 0.05141278519649112, 'n': 1.2495591400023494, 'nu': 1.868332138615783, 'a_scale': 1.935168730608921, 'id': 2924800}	1	[1]	[[[ 69.1726352,2050.08376 , 498.023472 , 171.931802 ]]]	[[[2012.8392 , 264.960811, 171.931802]]]	[[[1.70117246,0.88101732,0.96433867,0.75617591]]]	[[[0.88569239,1.02174924,0.75617591]]]	[[[0.64116771,0.91269079,0. ]]]	[1.]
{'B_diff': 0.5, 'I_diff': 0.75, 'T_diff': 0.5, 'N0': 1778.402357611494, 'h_N': 14.832844824091106, 'r0': 0.8238932444565135, 'a0': 0.0012232668505480588, 'h0': 2.0329495964953956, 'alpha0': 0.00027306430133644847, 'eta0': 3.5493976785839982, 'delta': 0.046123627464508626, 'n': 1.4123410675365091, 'nu': 1.1805664343503373, 'a_scale': 1.1150634154959884, 'id': 2923400}	1	[1]	[[[ 227.498249 ,3514.849524 , 433.55792927, 374.057391 ]]]	[[[3334.83232 , 431.226299, 0. ]]]	[[[1.47271729,0.80301667,1.05809995,0.2268105 ]]]	[[[0.81110576,1.06065298,0. ]]]	[[[0.71039878,0.59596912,0.2268105 ]]]	[1.]
{'B_diff': 0.25, 'I_diff': 0.5, 'T_diff': 0.75, 'N0': 1151.2837368562132, 'h_N': 12.403723521154198, 'r0': 1.0392216917205976, 'a0': 0.0008318055426963245, 'h0': 1.292571515119753, 'alpha0': 0.0005358379134865167, 'eta0': 5.119086443290964, 'delta': 0.05505573605955019, 'n': 1.1766415373738546, 'nu': 1.6926595836058476, 'a_scale': 4.52563949014154, 'id': 2958000}	1	[1]	[[[ 11.5446214 , 636.24186925,1146.666194 , 227.507622 ]]]	[[[636.120386,106.099784,227.507622]]]	[[[0.00000033,0.00000033,0.00000033,0.00000033]]]	[[[0.00000033,0.00000033,0.00000033]]]	[[[0.00000033,0.00000033,0. ]]]	[1.]
{'B_diff': 0.5, 'I_diff': 0.75, 'T_diff': 0.5, 'N0': 1174.9315515692645, 'h_N': 12.323793789476998, 'r0': 0.9472391382309885, 'a0': 0.0011472053699509745, 'h0': 1.6526905977681623, 'alpha0': 0.0008082042846879649, 'eta0': 3.6883003694444887, 'delta': 0.05333791901595965, 'n': 1.6419683263294056, 'nu': 1.2460542979813933, 'a_scale': 3.116315581480688, 'id': 2936200}	2	[0,1]	[[[ 289.474237 ,1345.380877 , 601.682336 , 180.9870245 ], [1007.85588 , 50.3711016 , 251.556264 , 8.00291517]]]	[[[1056.88567 , 182.575636 , 119.473496 ], [ 31.376716 , 129.430225 , 8.00291517]]]	[[[0.98903318,1.23786771,0.66506818,0.31697839], [0. ,0. ,0. ,0. ]]]	[[[1.25609302,1.17353889,0.32385403], [0. ,0. ,0. ]]]	[[[2.40767361,0.77741198,0.64835012], [0. ,0. ,0. ]]]	[0.555,0.445]
{'B_diff': 1.0, 'I_diff': 0.75, 'T_diff': 1.0, 'N0': 747.8047086188467, 'h_N': 15.397499805457679, 'r0': 1.0607270894169578, 'a0': 0.0007393694446295855, 'h0': 2.157966204164472, 'alpha0': 0.0006700501637913729, 'eta0': 2.6558664689605855, 'delta': 0.03603949225764559, 'n': 1.3130934958380256, 'nu': 1.45437929652981, 'a_scale': 2.7228942347838143, 'id': 2955800}	2	[0,0]	[[[ 0.86202149,1824.88676788, 83.8380897 , 107.2971606 ], [ 0.81989771,4156.794328 , 154.8482797 , 91.0864952 ]]]	[[[1822.51596 , 50.9261874, 77.2721418], [ 280.596128 , 45.4475637, 35.9829787]]]	[[[0.00000033,0.00000033,0.00000033,0.00000033], [0.25592241,0.22948859,1.03688019,0.78345983]]]	[[[0.00000033,0.00000033,0.00000033], [0.81969509,0.2080018 ,0.33361525]]]	[[[0.00000033,0.00000033,0.00000033], [0.28510339,1.5157235 ,1.11444439]]]	[0.545,0.455]
{'B_diff': 1.0, 'I_diff': 1.0, 'T_diff': 0.75, 'N0': 758.9974462872406, 'h_N': 17.126835533035425, 'r0': 1.2331940931153091, 'a0': 0.0019080677473368513, 'h0': 1.2246825531863155, 'alpha0': 0.000502536438350283, 'eta0': 4.228844601293908, 'delta': 0.049383127933215386, 'n': 1.5338167756361698, 'nu': 1.401710984651515, 'a_scale': 3.4224308620407786, 'id': 2956400}	1	[1]	[[[ 7.70489922,373.34999033,158.8673297 ,249.127894 ]]]	[[[366.194291,107.925861,249.127894]]]	[[[0.,0.,0.,0.]]]	[[[0.,0.,0.]]]	[[[0.,0.,0.]]]	[1.]
{'B_diff': 0.25, 'I_diff': 0.75, 'T_diff': 0.5, 'N0': 668.3053263400756, 'h_N': 8.178642538976337, 'r0': 1.482953489804175, 'a0': 0.000964315784231328, 'h0': 1.6683475548914324, 'alpha0': 0.0006050678485090536, 'eta0': 2.005279140743126, 'delta': 0.0346528386577471, 'n': 1.5324456980932362, 'nu': 1.724261205151178, 'a_scale': 2.300781205018253, 'id': 2958600}	1	[0]	[[[ 0.24648334,3095.8281 , 41.4052305 , 62.5193325 ]]]	[[[1259.09675 , 23.6340921, 41.4847598]]]	[[[0.00000033,0.00000033,0.00000033,0.00000033]]]	[[[0.00000033,0.00000033,0.00000033]]]	[[[0.00000033,0.00000033,0.00000033]]]	[1.]
{'B_diff': 0.25, 'I_diff': 1.0, 'T_diff': 0.75, 'N0': 635.968250469537, 'h_N': 11.481230807754848, 'r0': 1.132839739980219, 'a0': 0.0014747940607150994, 'h0': 2.1725341379966694, 'alpha0': 0.0004806018976613539, 'eta0': 5.17411677031455, 'delta': 0.04265763484972286, 'n': 1.7770354304950293, 'nu': 1.6803957958283238, 'a_scale': 4.548306835328693, 'id': 2959600}	1	[1]	[[[490.638086 , 29.55169411,281.4570593 , 8.60914546]]]	[[[24.2887925 ,47.9763483 , 8.60914546]]]	[[[0.00000033,0.00000033,0.00000033,0.00000033]]]	[[[0.00000033,0.00000033,0.00000033]]]	[[[0.00000033,0.00000033,0. ]]]	[1.]
{'B_diff': 1.0, 'I_diff': 1.0, 'T_diff': 1.0, 'N0': 2047.0810444239892, 'h_N': 13.244648353284173, 'r0': 1.5310809899283746, 'a0': 0.0015706850167945877, 'h0': 1.9458061245711358, 'alpha0': 0.0002485990599175035, 'eta0': 3.895018448380539, 'delta': 0.04100306523203122, 'n': 1.1453695601033829, 'nu': 1.7909536254294895, 'a_scale': 3.858156062289528, 'id': 2956600}	1	[1]	[[[ 0.44390336,6457.39718 , 279.8754929 , 103.3971465 ]]]	[[[6457.39718 , 48.8692619, 89.8632557]]]	[[[0.05466729,0.05258096,0.6854605 ,0.19277179]]]	[[[0.05258096,0.02760335,0.08018462]]]	[[[0. ,0.83575881,1.38576485]]]	[1.]
{'B_diff': 0.25, 'I_diff': 1.0, 'T_diff': 0.5, 'N0': 622.0001480162173, 'h_N': 13.220584549837575, 'r0': 0.8169469520680289, 'a0': 0.0009422714989523102, 'h0': 1.6866528195659911, 'alpha0': 0.0008377547811330004, 'eta0': 3.550381630184214, 'delta': 0.05251089545626035, 'n': 1.8481997102354302, 'nu': 1.334817189369411, 'a_scale': 3.629985791924269, 'id': 2959400}	2	[1,0]	[[[531.8661 , 32.18985065,175.4615568 , 0. ], [140.955712 ,688.793808 ,295.449266 ,114.8434748 ]]]	[[[ 22.5131777, 50.1549488, 0. ], [572.960204 ,113.127364 , 66.5759222]]]	[[[0.00000033,0.00000033,0.00000033,0. ], [0.96030305,1.15031966,0.58492835,0.15099137]]]	[[[0.00000033,0.00000033,0. ], [1.18461807,0.93401416,0.24296386]]]	[[[0.00000033,0.00000033,0. ], [1.0358599 ,0.37574152,0.02445139]]]	[0.975,0.025]
{'B_diff': 0.5, 'I_diff': 0.25, 'T_diff': 0.5, 'N0': 1888.0469182849597, 'h_N': 18.861240393487666, 'r0': 0.8740704947203912, 'a0': 0.001126173920114517, 'h0': 1.4867239725326917, 'alpha0': 0.00030442313928481866, 'eta0': 1.9441292200474494, 'delta': 0.05279358633944769, 'n': 1.5197301681107898, 'nu': 1.7139632263377576, 'a_scale': 3.097478473738702, 'id': 2960200}	1	[0]	[[[ 1.35727518,9501.63663 , 80.4496629 , 84.9498257 ]]]	[[[4664.07804 , 49.5553914, 49.5428302]]]	[[[0.00000033,0.00000033,0.00000033,0.00000033]]]	[[[0.00000033,0.00000033,0.00000033]]]	[[[0.00000033,0.00000033,0.00000033]]]	[1.]
{'B_diff': 0.25, 'I_diff': 0.75, 'T_diff': 0.25, 'N0': 2194.894482658984, 'h_N': 10.32367633436473, 'r0': 1.179869327520427, 'a0': 0.0013395909535934983, 'h0': 1.178382112625728, 'alpha0': 0.0004357637656407507, 'eta0': 4.408998002620801, 'delta': 0.034375754765360325, 'n': 1.5833161123736113, 'nu': 1.749217465675847, 'a_scale': 1.5392168215094473, 'id': 2958400}	1	[0]	[[[ 0.34715306,11117.46669 , 47.3091491 , 111.84749784]]]	[[[5710.84203 , 28.0058448, 109.542526 ]]]	[[[0.00000001,0.00000002,0.00000017,0.00000004]]]	[[[0.00000008,0.00000011,0.00000059]]]	[[[0.00000014,0.00000056,0.00003001]]]	[1.]
{'B_diff': 0.5, 'I_diff': 0.5, 'T_diff': 0.75, 'N0': 577.2318095653211, 'h_N': 9.575932344220172, 'r0': 0.9937809650748117, 'a0': 0.0009537416232390918, 'h0': 0.8991251001377925, 'alpha0': 0.0005228785948199681, 'eta0': 2.671689080274553, 'delta': 0.05977426445405909, 'n': 1.8591169602212405, 'nu': 1.0089298182811959, 'a_scale': 3.844856605203224, 'id': 2961200}	1	[1]	[[[469.649171 , 35.9116525,181.59656 , 0. ]]]	[[[ 20.0026887,100.314291 , 0. ]]]	[[[0.00000033,0.00000033,0.00000033,0. ]]]	[[[0.00000033,0.00000033,0. ]]]	[[[0.00000033,0.00000033,0. ]]]	[1.]
{'B_diff': 0.75, 'I_diff': 0.5, 'T_diff': 1.0, 'N0': 921.7923371137576, 'h_N': 14.008086122598527, 'r0': 1.37349436194061, 'a0': 0.0014700623496258576, 'h0': 2.295730991808245, 'alpha0': 0.0004373854309722044, 'eta0': 4.4083434662043715, 'delta': 0.05571717620023414, 'n': 1.0796921804850215, 'nu': 1.1646986259237981, 'a_scale': 4.364102591247406, 'id': 2939000}	2	[1,1]	[[[ 34.9887744 ,1042.55889 ,1318.441912 , 14.6651266 ], [ 5.26558627, 565.567057 , 512.242753 , 182.903053 ]]]	[[[154.719182 ,594.757004 , 14.6651266], [565.567057 ,512.242753 ,182.903053 ]]]	[[[1.33074161,0.85678643,0.23944382,0.41696212], [0.00000033,0.00000033,0.00000033,0.00000033]]]	[[[1.5121955 ,0.54392898,0.41696212], [0.00000033,0.00000033,0.00000033]]]	[[[1.13362107,0.64634206,0. ], [0. ,0. ,0. ]]]	[0.99,0.01]
{'B_diff': 0.5, 'I_diff': 0.25, 'T_diff': 0.75, 'N0': 1237.683339802561, 'h_N': 17.74873770887038, 'r0': 0.7258820166084798, 'a0': 0.0008183725905021084, 'h0': 0.8670760692595445, 'alpha0': 0.0003363534121934268, 'eta0': 2.349499883568625, 'delta': 0.035556093440728805, 'n': 1.0332370120467371, 'nu': 1.923086625527406, 'a_scale': 2.3349116844740143, 'id': 2960400}	3	[0,1,1]	[[[ 1.09875113,4752.50854321, 35.81177812, 129.5354223 ], [ 1.03820883,7798.8400257 , 35.85020461, 102.971286 ], [1237.68293 , 0. , 0. , 0. ]]]	[[[4745.06401 , 26.311562 , 24.9735353], [ 54.5870957, 26.0835952, 0. ], [ 0. , 0. , 0. ]]]	[[[0. ,0. ,0. ,0. ], [0. ,0. ,0. ,0. ], [0.00000033,0. ,0. ,0. ]]]	[[[0. ,0. ,0. ], [0.00000001,0. ,0. ], [0. ,0. ,0. ]]]	[[[0.00000002,0. ,0. ], [0. ,0. ,0. ], [0. ,0. ,0. ]]]	[0.69,0.3 ,0.01]
{'B_diff': 0.5, 'I_diff': 0.5, 'T_diff': 0.25, 'N0': 1874.8512981912063, 'h_N': 10.475424281791174, 'r0': 1.2777800797983854, 'a0': 0.00180246852421816, 'h0': 0.9275048442332208, 'alpha0': 0.0006279957555291965, 'eta0': 1.855777213537161, 'delta': 0.05479106760952711, 'n': 1.0987036312275862, 'nu': 1.863503218900265, 'a_scale': 1.0561057199927015, 'id': 2960800}	2	[1,1]	[[[ 0.50782996,7995.200031 , 30.5696927 , 82.9314817 ], [1874.85067 , 0. , 0. , 0. ]]]	[[[7859.49496 , 19.4849552, 0. ], [ 0. , 0. , 0. ]]]	[[[0. ,0. ,0. ,0. ], [0.00000033,0. ,0. ,0. ]]]	[[[0.,0.,0.], [0.,0.,0.]]]	[[[0.,0.,0.], [0.,0.,0.]]]	[0.995,0.005]
{'B_diff': 0.75, 'I_diff': 0.25, 'T_diff': 0.75, 'N0': 696.8990514191532, 'h_N': 16.63955486426166, 'r0': 0.6395402110684706, 'a0': 0.0016883155552287262, 'h0': 1.6221167049768188, 'alpha0': 0.0003930151719539973, 'eta0': 4.151618024766505, 'delta': 0.050613955010651725, 'n': 1.7528133463468483, 'nu': 1.9440794027063477, 'a_scale': 1.4207063998562601, 'id': 2938000}	1	[1]	[[[ 99.8788832,1661.3497558, 147.2144583, 103.659812 ]]]	[[[1606.2276 , 103.791975, 0. ]]]	[[[1.56228183,0.71129154,1.32130827,0.2528022 ]]]	[[[0.71649913,1.37335228,0. ]]]	[[[0.63076015,1.20302364,0.2528022 ]]]	[1.]
{'B_diff': 1.0, 'I_diff': 0.75, 'T_diff': 0.5, 'N0': 1142.4441024515772, 'h_N': 9.15160422726298, 'r0': 0.6412899402055516, 'a0': 0.000697466430492616, 'h0': 1.3427965271184892, 'alpha0': 0.00045981857691025575, 'eta0': 3.392323734714706, 'delta': 0.05283876650978958, 'n': 1.9896370635404228, 'nu': 1.5926707853663575, 'a_scale': 4.302995576885898, 'id': 2929800}	5	[0,0,0,0,1]	[[[ 80.0707833,2187.859214 , 284.4018928, 252.2779571], [ 79.8263042,2231.918186 , 288.4455658, 250.6852253], [ 82.1846555,2127.107607 , 285.7707155, 254.4495304], [ 77.7617311,2284.0476 , 288.161578 , 249.0765452], [1030.06168 , 44.7175103, 113.5512439, 18.9703768]]]	[[[1544.79312 , 77.9339988, 166.972338 ], [1512.99306 , 77.7608318, 167.838308 ], [1555.42568 , 77.5008415, 167.648369 ], [1502.68498 , 77.809487 , 167.285694 ], [ 28.2849407, 61.544415 , 18.9703768]]]	[[[1.75022327,0.74902694,0.89408096,0.28729767], [1.76161144,0.72872362,0.87655528,0.28706081], [1.70174645,0.77984522,0.89602199,0.28890969], [1.82117477,0.7069288 ,0.87717865,0.28732254], [0.00000033,0.00000033,0.00000033,0.00000033]]]	[[[0.77205601,1.0587037 ,0.34252696], [0.79010657,1.06130944,0.33920203], [0.76423444,1.06327769,0.34456264], [0.79474773,1.05685947,0.33854788], [0.00000033,0.00000033,0.00000033]]]	[[[2.36227014,1.09404187,0.50427474], [2.08242448,1.06117311,0.51645923], [2.73445053,1.09659666,0.50411141], [1.87664043,1.06463948,0.52793082], [0.00000033,0.00000033,0. ]]]	[0.505,0.365,0.07 ,0.045,0.015]
{'B_diff': 0.25, 'I_diff': 1.0, 'T_diff': 0.25, 'N0': 626.1588224750341, 'h_N': 18.546409117086593, 'r0': 1.3931977912296074, 'a0': 0.0006095714239477984, 'h0': 2.2056146069620506, 'alpha0': 0.00029971523884822493, 'eta0': 4.669732411001474, 'delta': 0.042128017589311256, 'n': 1.0184233438854555, 'nu': 1.8071845868306389, 'a_scale': 1.7586312141782219, 'id': 2959200}	2	[1,1]	[[[ 0.72222972,2563.16865663, 71.1645623 , 43.4721223 ], [ 0.83929831,2820.288201 , 124.0421959 , 51.5856995 ]]]	[[[2561.74756 , 38.7427482, 43.4721223], [ 481.039871 , 66.9715423, 51.5856995]]]	[[[0. ,0. ,0. ,0. ], [0.23970197,0.19912031,0.86323448,0.69785463]]]	[[[0. ,0. ,0. ], [0.25434673,0.90568202,0.69785463]]]	[[[0.00000013,0. ,0. ], [0.18784346,0.8484634 ,0. ]]]	[0.645,0.355]
{'B_diff': 0.75, 'I_diff': 0.5, 'T_diff': 0.75, 'N0': 2058.69698688365, 'h_N': 9.62020588994563, 'r0': 1.5748514948421348, 'a0': 0.0014686840982919803, 'h0': 0.6775364153082081, 'alpha0': 0.0006732902972351728, 'eta0': 2.1653748965462802, 'delta': 0.05798237961237886, 'n': 1.0837249414473877, 'nu': 1.2782172998626022, 'a_scale': 1.616227275458788, 'id': 2926000}	2	[0,1]	[[[ 4.37023665,5363.23186 , 350.645685 , 427.4543495 ], [ 4.16265373,3816.96028 , 286.4204719 , 495.332178 ]]]	[[[2576.99101 , 292.064548, 347.428695], [3816.96028 , 226.133313, 366.725647]]]	[[[2.38460137,0.49537543,1.43055667,0.50488345], [2.36336413,0.51488162,1.26196952,0.34968102]]]	[[[0.60696289,1.53460696,0.56050076], [0.51488162,1.36178973,0.40703223]]]	[[[0.3968204 ,1.05703563,0.26637079], [0. ,0.90862205,0.18694126]]]	[0.985,0.015]
{'B_diff': 0.5, 'I_diff': 1.0, 'T_diff': 0.25, 'N0': 1284.7779128399352, 'h_N': 6.898356228237374, 'r0': 0.8935350544388219, 'a0': 0.0008978188581479288, 'h0': 1.38797995110313, 'alpha0': 0.0004020185130956069, 'eta0': 2.7943607196553595, 'delta': 0.03966723601554042, 'n': 1.6550009944524318, 'nu': 1.8218579798732184, 'a_scale': 2.2743884725150325, 'id': 2962400}	1	[1]	[[[ 0.36462381,7194.8831 , 46.0977924 , 66.9828455 ]]]	[[[1631.71534 , 25.4332117, 66.9828455]]]	[[[0.00000033,0.00000033,0.00000033,0.00000033]]]	[[[0.00000033,0.00000033,0.00000033]]]	[[[0.00000033,0.00000033,0. ]]]	[1.]
{'B_diff': 0.5, 'I_diff': 0.5, 'T_diff': 1.0, 'N0': 805.4467861538047, 'h_N': 17.14547675349774, 'r0': 0.7224962916207183, 'a0': 0.001536442463480599, 'h0': 1.5281612276358754, 'alpha0': 0.00041012732898970325, 'eta0': 1.9947101742951068, 'delta': 0.058217026421817614, 'n': 1.0741493554590353, 'nu': 1.5718792407201514, 'a_scale': 2.73671303465664, 'id': 2961400}	2	[0,0]	[[[ 1.91048615,4612.95093041, 116.2441442 , 59.0182109 ], [ 2.25627885,2544.09783068, 116.2441442 , 90.4228767 ]]]	[[[ 0.00060041, 73.6032548 , 20.6218013 ], [2544.08726 , 73.6032548 , 61.9184684 ]]]	[[[0.,0.,0.,0.], [0.,0.,0.,0.]]]	[[[0.,0.,0.], [0.,0.,0.]]]	[[[0.,0.,0.], [0.,0.,0.]]]	[0.645,0.355]
{'B_diff': 0.25, 'I_diff': 0.5, 'T_diff': 0.75, 'N0': 1809.342778661614, 'h_N': 17.324735252193015, 'r0': 1.700173836042136, 'a0': 0.0008151713274825439, 'h0': 1.5626419168435475, 'alpha0': 0.0005535132247890436, 'eta0': 2.130507534180996, 'delta': 0.05213393789840105, 'n': 1.8228685550364465, 'nu': 1.3562718035124544, 'a_scale': 4.186609502889601, 'id': 2945200}	3	[0,0,0]	[[[ 11.9806428,6672.33828 , 278.284943 , 250.838379 ], [ 13.5069462,6653.95532 , 280.327878 , 250.127126 ], [ 12.2672423,6631.911 , 279.366634 , 253.182173 ]]]	[[[4057.61304 , 128.251823, 144.021491], [4145.66634 , 126.231931, 142.226404], [4151.90227 , 127.378008, 143.253595]]]	[[[6.86101404,0.28782483,1.1302376 ,0.54372268], [5.52222345,0.28551245,1.08324559,0.54466847], [6.36119223,0.2856339 ,1.10015568,0.53243533]]]	[[[0.41321446,1.20199534,0.68046024], [0.39944408,1.25865461,0.71277229], [0.39853047,1.23570025,0.70195759]]]	[[[0.60943258,1.81896668,0.8332665 ], [0.64102541,1.66693215,0.76776315], [0.62735745,1.71337389,0.74788981]]]	[0.28,0.59,0.13]
{'B_diff': 0.75, 'I_diff': 0.25, 'T_diff': 0.5, 'N0': 731.1493855126961, 'h_N': 10.249913420366916, 'r0': 1.7534833602704505, 'a0': 0.0006371088606192637, 'h0': 2.199936352373742, 'alpha0': 0.0005027232010169588, 'eta0': 3.7314005527557317, 'delta': 0.044705693179812045, 'n': 1.267652126037498, 'nu': 1.561063769192747, 'a_scale': 3.926147448869869, 'id': 2950600}	1	[0]	[[[ 0.71898887,2382.57648 , 203.6828298 , 96.1992307 ]]]	[[[1152.39066 , 145.748117 , 81.0820096]]]	[[[0.86048204,0.40794168,1.11591352,0.72585279]]]	[[[0.5508196 ,1.25437944,0.78543496]]]	[[[0.2772261 ,0.90254893,0.41804482]]]	[1.]
{'B_diff': 0.5, 'I_diff': 0.75, 'T_diff': 0.25, 'N0': 1650.9697768982633, 'h_N': 16.140765524602248, 'r0': 1.7604834944018395, 'a0': 0.0009384138547010201, 'h0': 1.8958618293312512, 'alpha0': 0.0006411723776535071, 'eta0': 2.260607798178881, 'delta': 0.03251225703251307, 'n': 1.2340388370072908, 'nu': 1.199060557939906, 'a_scale': 1.3200605889666033, 'id': 2961600}	1	[1]	[[[ 0.38129522,7599.03877 , 90.07121354, 147.433193 ]]]	[[[3263.42468 , 82.8342239, 147.433193 ]]]	[[[0. ,0. ,0.00000003,0.00000001]]]	[[[0. ,0.00000003,0.00000001]]]	[[[0. ,0.00000002,0. ]]]	[1.]
{'B_diff': 0.75, 'I_diff': 0.75, 'T_diff': 1.0, 'N0': 1765.9381572695418, 'h_N': 5.095827195652761, 'r0': 0.6479506846159796, 'a0': 0.0017337777276206234, 'h0': 0.9628431691011257, 'alpha0': 0.000653155407927047, 'eta0': 3.7826802547358254, 'delta': 0.04888135167856682, 'n': 1.3595945791546078, 'nu': 1.2822857800353307, 'a_scale': 3.709942230807086, 'id': 2927000}	12	[0,0,0,0,0,0,0,0,0,0,0,0]	[[[ 654.460975 ,1710.3047588, 930.554463 , 232.1951139], [ 627.233141 ,1750.95344 , 926.851045 , 239.635004 ], [ 399.779937 ,2141.969908 , 896.936501 , 302.664804 ], [ 475.200403 ,2013.9781 , 918.970519 , 281.07238 ], [ 377.458305 ,2181.679884 , 919.907216 , 307.583431 ], [ 432.656399 ,2061.463675 , 913.923317 , 294.066095 ], [ 397.424327 ,2148.652205 , 902.326955 , 303.179273 ], [ 382.561965 ,2163.365751 , 911.085875 , 306.780743 ], [ 384.741379 ,2147.038294 , 909.599331 , 307.371839 ], [ 381.847878 ,2163.221002 , 907.302491 , 307.435331 ], [ 519.697105 ,1933.036471 , 925.313483 , 268.724155 ], [ 571.166524 ,1850.049127 , 922.380532 , 254.972722 ]]]	[[[ 72.1510388,287.189747 ,133.988431 ], [148.22247 ,287.140356 ,138.981084 ], [783.244578 ,275.575632 ,179.152511 ], [551.23961 ,278.238154 ,164.967889 ], [790.509904 ,275.507893 ,180.88154 ], [665.793005 ,278.55529 ,173.402184 ], [782.527085 ,274.614712 ,178.590222 ], [799.316091 ,276.662328 ,180.971207 ], [794.988884 ,276.14395 ,181.364387 ], [808.359572 ,278.283198 ,180.934183 ], [425.220381 ,282.894901 ,156.774051 ], [299.999517 ,282.996098 ,148.611827 ]]]	[[[0.88972774,1.34152352,0.82964039,0.43156844], [0.92959868,1.31000645,0.83294129,0.41881668], [1.10959902,1.32709752,0.79241574,0.38618729], [1.28100855,1.14912455,0.84080467,0.39620616], [1.0658759 ,1.33252248,0.75288607,0.37641705], [1.43952239,1.12578858,0.84495799,0.40020447], [0.95401738,1.37824148,0.77026564,0.3783386 ], [1.50783676,1.1723402 ,0.82141026,0.39653214], [1.28241676,1.27480381,0.79424377,0.3853278 ], [1.41841607,1.20362453,0.80884145,0.39348249], [1.15015402,1.19200809,0.83413595,0.39644008], [1.02983468,1.2424554 ,0.83710593,0.40261974]]]	[[[0.86792748,1.72208712,0.83177824], [0.66447266,1.71910601,0.80188851], [1.77063443,1.47458393,0.50968191], [0.87651633,1.7745831 ,0.70030943], [1.91986063,1.40863209,0.47026454], [0.89662033,1.77578625,0.68114786], [1.92721566,1.40531247,0.46076298], [1.30976479,1.67771514,0.61072479], [1.63863931,1.54663523,0.54246818], [1.46744057,1.60263924,0.58563216], [0.84324054,1.74498812,0.72485558], [0.78768987,1.74750344,0.75557743]]]	[[[1.40993656,1.22020789,0.21079244], [1.44067101,1.22709366,0.20720012], [2.03409259,0.98355263,0.51520311], [1.5840288 ,1.22670152,0.23592752], [2.01323815,0.88057523,0.53340451], [1.66425178,1.23563769,0.25344281], [2.10465246,0.88933352,0.5525993 ], [1.82590703,1.14033663,0.3769769 ], [1.96994317,1.02561314,0.46220054], [1.86738306,1.10271657,0.42019577], [1.53362324,1.22172925,0.22205247], [1.49130058,1.2278369 ,0.20935125]]]	[0.835,0.02 ,0.04 ,0.045,0.02 ,0.005,0.005,0.005,0.005,0.005,0.01 ,0.005]
{'B_diff': 0.5, 'I_diff': 1.0, 'T_diff': 0.5, 'N0': 1158.658506223584, 'h_N': 16.88010041727204, 'r0': 1.536188816955071, 'a0': 0.001451061280806507, 'h0': 2.119902537697902, 'alpha0': 0.00025220157428720874, 'eta0': 2.4883960865773007, 'delta': 0.03917889860185256, 'n': 1.1439733810366344, 'nu': 1.8411894630376917, 'a_scale': 4.560430691159519, 'id': 2962600}	2	[0,0]	[[[ 0.52378958,4486.50560508, 68.4729339 , 75.8392959 ], [ 0.48750529,7516.45074592, 68.4729339 , 39.8162822 ]]]	[[[4486.50281 , 35.416951 , 54.4224603 ], [ 0.00227592, 35.416951 , 20.4960775 ]]]	[[[0.,0.,0.,0.], [0.,0.,0.,0.]]]	[[[0.,0.,0.], [0.,0.,0.]]]	[[[0.,0.,0.], [0.,0.,0.]]]	[0.355,0.645]
{'B_diff': 0.5, 'I_diff': 1.0, 'T_diff': 1.0, 'N0': 1057.0020813246174, 'h_N': 12.468652380315007, 'r0': 1.8453541499941053, 'a0': 0.0009967211234677537, 'h0': 2.117470600634333, 'alpha0': 0.0002783581538608402, 'eta0': 1.5921034383461485, 'delta': 0.03507769614334829, 'n': 1.2456173849353585, 'nu': 1.8988199087339712, 'a_scale': 1.8696334973314868, 'id': 2963000}	1	[0]	[[[ 0.27066916,6394.421689 , 49.1640264 , 42.9616901 ]]]	[[[637.436259 , 29.7116003, 25.9696536]]]	[[[0.,0.,0.,0.]]]	[[[0.,0.,0.]]]	[[[0.,0.,0.]]]	[1.]
{'B_diff': 0.5, 'I_diff': 0.25, 'T_diff': 0.5, 'N0': 1399.747679736032, 'h_N': 19.613593195137312, 'r0': 1.9321280699030348, 'a0': 0.0015060353650060336, 'h0': 1.99066269682072, 'alpha0': 0.00040845541729626276, 'eta0': 5.014507346705502, 'delta': 0.04778684753251237, 'n': 1.6900659157286833, 'nu': 1.960045260882162, 'a_scale': 3.310096685306329, 'id': 2934600}	1	[0]	[[[ 212.313966 ,3258.868483 , 525.089725 , 108.94283871]]]	[[[3090.88534 , 221.021806, 100.210479]]]	[[[1.53564696,0.79684794,1.0669843 ,0.6311198 ]]]	[[[0.80291307,1.17506662,0.65975462]]]	[[[0.72718106,1.00315755,0.30587813]]]	[1.]
{'B_diff': 0.5, 'I_diff': 0.5, 'T_diff': 1.0, 'N0': 1650.7679338880218, 'h_N': 18.759492242785836, 'r0': 1.5841635290906975, 'a0': 0.0012366849936841077, 'h0': 1.8803199877483814, 'alpha0': 0.0006080284400807947, 'eta0': 4.9865917611487145, 'delta': 0.039049562913810044, 'n': 1.3844382390492584, 'nu': 1.3036671527344872, 'a_scale': 3.681263578200981, 'id': 2948600}	1	[0]	[[[ 36.6281943,3216.206787 , 835.113853 , 380.428162 ]]]	[[[676.495157,315.204437,204.28848 ]]]	[[[3.41425422,1.09453458,0.77777147,0.5605789 ]]]	[[[1.80326507,1.86916794,0.66313581]]]	[[[1.45913113,1.04741066,0.86900708]]]	[1.]
{'B_diff': 0.75, 'I_diff': 0.25, 'T_diff': 0.75, 'N0': 992.6641718123208, 'h_N': 12.548671730348198, 'r0': 1.841778758029793, 'a0': 0.0015515191273858997, 'h0': 0.973135914334746, 'alpha0': 0.0008731966515292177, 'eta0': 2.808828820940011, 'delta': 0.053341427692349244, 'n': 1.6504087704989525, 'nu': 1.88118430776059, 'a_scale': 1.821750395672688, 'id': 2963600}	1	[1]	[[[ 0.42718301,4452.77237 , 29.58246454, 87.7512736 ]]]	[[[2701.16454 , 22.6537103, 0. ]]]	[[[0.00000033,0.00000033,0.00000033,0.00000033]]]	[[[0.00000033,0.00000033,0. ]]]	[[[0.00000033,0.00000033,0.00000033]]]	[1.]
{'B_diff': 0.5, 'I_diff': 1.0, 'T_diff': 0.5, 'N0': 1000.5876276376765, 'h_N': 9.396876882091652, 'r0': 1.2011229196563353, 'a0': 0.0005330443630162269, 'h0': 1.0096328128740546, 'alpha0': 0.0005662403493771712, 'eta0': 2.200728740205901, 'delta': 0.031081494773780916, 'n': 1.4740900239338708, 'nu': 1.0102779770174957, 'a_scale': 4.480174433569761, 'id': 2949800}	1	[0]	[[[ 6.69373484,623.8282102 ,404.081488 ,430.114914 ]]]	[[[ 47.5697432,221.954327 ,150.642224 ]]]	[[[1.04952498,0.43287853,0.15494743,0.04394973]]]	[[[1.08004651,0.20812997,0.05163291]]]	[[[0.54760082,0.51949759,0.09031416]]]	[1.]
{'B_diff': 0.25, 'I_diff': 1.0, 'T_diff': 1.0, 'N0': 577.4013630086929, 'h_N': 8.515943771396737, 'r0': 0.5040559497476762, 'a0': 0.0006533098868068351, 'h0': 1.2474306508413062, 'alpha0': 0.0008133106556923018, 'eta0': 4.7776090058782845, 'delta': 0.03619295455357878, 'n': 1.2544577498236498, 'nu': 1.7095358720544582, 'a_scale': 3.8925364721927287, 'id': 2959800}	1	[0]	[[[ 30.8943313 ,731.57973925,504.9723814 ,147.58886 ]]]	[[[723.756083 , 23.5462834, 41.63265 ]]]	[[[0.93894818,0.97637912,0.6525313 ,0.47491099]]]	[[[0.97183944,0.29005767,0.29486583]]]	[[[1.5343914 ,0.6958311 ,0.69296628]]]	[1.]
{'B_diff': 0.75, 'I_diff': 0.25, 'T_diff': 0.5, 'N0': 1081.750266161594, 'h_N': 17.249640080919242, 'r0': 1.7640089639557173, 'a0': 0.0018102300037321569, 'h0': 1.9802502867415293, 'alpha0': 0.0007792708290178539, 'eta0': 1.379530744597259, 'delta': 0.05284335312785968, 'n': 1.4970450759334792, 'nu': 1.7684151454786186, 'a_scale': 2.3388636183439133, 'id': 2963400}	1	[0]	[[[ 0.57380764,4941.16427 , 37.0452458 , 32.8154001 ]]]	[[[3327.29092 , 24.3994994, 17.2035953]]]	[[[0.,0.,0.,0.]]]	[[[0.,0.,0.]]]	[[[0.,0.,0.]]]	[1.]
{'B_diff': 1.0, 'I_diff': 0.25, 'T_diff': 1.0, 'N0': 779.8173991503495, 'h_N': 7.4659477814899375, 'r0': 0.5215866156118125, 'a0': 0.0013623752291625553, 'h0': 1.1218662924197136, 'alpha0': 0.0003450944670932575, 'eta0': 4.823141616251084, 'delta': 0.04133020276768133, 'n': 1.4579426378736646, 'nu': 1.3454836348440609, 'a_scale': 1.2608938616613625, 'id': 2928600}	2	[1,1]	[[[691.220818 , 28.9675908 ,155.5080265 , 2.54140387], [189.32013 ,549.18270669,236.1582313 ,290.901347 ]]]	[[[ 25.4853517, 43.7209045, 0. ], [540.663386 ,196.584791 , 0. ]]]	[[[0. ,0. ,0. ,0. ], [0.77679141,1.47752091,0.8801738 ,0.06867207]]]	[[[0. ,0. ,0. ], [1.48542727,0.90763913,0. ]]]	[[[0. ,0. ,0. ], [1.05866195,0.7465791 ,0.06867207]]]	[0.205,0.795]
{'B_diff': 0.75, 'I_diff': 0.25, 'T_diff': 0.25, 'N0': 739.5423573249723, 'h_N': 7.937849015217731, 'r0': 1.5135325621162763, 'a0': 0.0017229472266659172, 'h0': 0.9480295767183664, 'alpha0': 0.0007592900270250549, 'eta0': 2.216922254592188, 'delta': 0.05809356202515982, 'n': 1.0630571906254191, 'nu': 1.9614070342121654, 'a_scale': 3.144712118408947, 'id': 2963200}	1	[0]	[[[ 0.38037629,2578.4130087 , 35.8080817 , 59.2125892 ]]]	[[[2578.41132 , 19.3116656, 39.147357 ]]]	[[[0.,0.,0.,0.]]]	[[[0.,0.,0.]]]	[[[0.,0.,0.]]]	[1.]
{'B_diff': 0.75, 'I_diff': 0.25, 'T_diff': 1.0, 'N0': 1978.9643418289709, 'h_N': 11.530260803182232, 'r0': 1.6330814903726958, 'a0': 0.0019946162355893994, 'h0': 2.2733015647757018, 'alpha0': 0.0007351290718538218, 'eta0': 2.863934107680832, 'delta': 0.038089517149468004, 'n': 1.9637584764475804, 'nu': 1.9674722756239325, 'a_scale': 1.8702107605297948, 'id': 2963800}	1	[1]	[[[ 0.28267055,10065.34777 , 21.16755194, 35.5180441 ]]]	[[[5713.10522 , 16.0914256, 0. ]]]	[[[0.,0.,0.,0.]]]	[[[0.,0.,0.]]]	[[[0.,0.,0.]]]	[1.]
{'B_diff': 0.5, 'I_diff': 0.75, 'T_diff': 1.0, 'N0': 1737.1396491017924, 'h_N': 5.971655924997626, 'r0': 0.7033128034216238, 'a0': 0.0016306993968442341, 'h0': 1.8629143880781212, 'alpha0': 0.0006293552316015645, 'eta0': 4.272709881435151, 'delta': 0.031244715629184974, 'n': 1.575177208770522, 'nu': 1.6411962359673216, 'a_scale': 2.737506004337404, 'id': 2949400}	1	[0]	[[[ 57.6251931,5589.7211384, 228.1492936, 187.3057364]]]	[[[5571.94941 , 37.9156536, 116.884697 ]]]	[[[2.9436085 ,0.41219352,1.73056097,0.59525713]]]	[[[0.41250297,1.00320326,0.75168342]]]	[[[0.389214 ,1.90495611,0.39087822]]]	[1.]
{'B_diff': 0.75, 'I_diff': 0.5, 'T_diff': 0.75, 'N0': 800.4454683861452, 'h_N': 19.773845665383732, 'r0': 0.5682427128175196, 'a0': 0.000818281575600049, 'h0': 1.325909090752417, 'alpha0': 0.0003588449816707213, 'eta0': 3.3305543727559797, 'delta': 0.03658146527659976, 'n': 1.0563440183957935, 'nu': 1.0291773054831186, 'a_scale': 1.4443957453073744, 'id': 2964400}	1	[0]	[[[ 29.2689633,434.587234 ,533.1152248,199.1914237]]]	[[[245.911447,487.671137,108.222392]]]	[[[0.00000033,0.00000033,0.00000033,0.00000033]]]	[[[0.00000033,0.00000033,0.00000033]]]	[[[0.00000033,0.00000033,0.00000033]]]	[1.]
{'B_diff': 0.75, 'I_diff': 0.75, 'T_diff': 0.5, 'N0': 2224.6977118609348, 'h_N': 5.357285333655517, 'r0': 1.99471216345873, 'a0': 0.0006531545341214103, 'h0': 1.627368696535074, 'alpha0': 0.0004159929801343136, 'eta0': 2.256211546273492, 'delta': 0.04254264753839489, 'n': 1.3491222714817825, 'nu': 1.526557683059929, 'a_scale': 2.5730371895718793, 'id': 2965000}	2	[0,0]	[[[ 0.12818122,15879.6456497 , 99.0649869 , 79.2110961 ], [ 0.14004406, 7746.3820874 , 99.0649869 , 173.0892501 ]]]	[[[ 82.4222497, 55.038118 , 48.7260174], [7732.56972 , 55.038118 , 114.108897 ]]]	[[[0.00000033,0.00000033,0.00000033,0.00000033], [0.00000033,0.00000033,0.00000033,0.00000033]]]	[[[0.00000033,0.00000033,0.00000033], [0.00000033,0.00000033,0.00000033]]]	[[[0.00000033,0.00000033,0.00000033], [0.00000033,0.00000033,0.00000033]]]	[0.56,0.44]
{'B_diff': 0.75, 'I_diff': 1.0, 'T_diff': 0.25, 'N0': 1282.0220335335707, 'h_N': 14.077058941480725, 'r0': 1.7952524254187112, 'a0': 0.001225029145829001, 'h0': 1.2099542081647459, 'alpha0': 0.0008377201095918659, 'eta0': 4.2025305675846685, 'delta': 0.04162008270247967, 'n': 1.985491340468672, 'nu': 1.8227699845737497, 'a_scale': 4.531206529630859, 'id': 2940000}	3	[1,0,1]	[[[ 38.08278 ,3371.4771668 , 170.9961148 , 186.205146 ], [ 0.37234367,8807.149757 , 49.6991048 , 58.3304938 ], [ 0.41519522,7975.1669 , 91.2256112 , 102.931664 ]]]	[[[3338.14528 , 89.1267264, 186.205146 ], [ 283.647227 , 19.6286889, 50.1342164], [ 290.28309 , 34.7287698, 102.931664 ]]]	[[[2.60191541,0.47114502,1.63995254,0.47221973], [0. ,0. ,0. ,0. ], [0.10676813,0.09453547,0.96122127,0.59707256]]]	[[[0.4721434 ,1.98803192,0.47221973], [0. ,0. ,0. ], [0.18235644,0.96711422,0.59707256]]]	[[[0.38144778,1.32246693,0. ], [0. ,0. ,0. ], [0.09138689,0.97706275,0. ]]]	[0.77 ,0.225,0.005]
{'B_diff': 0.75, 'I_diff': 1.0, 'T_diff': 0.5, 'N0': 678.0943312022193, 'h_N': 6.752849070461613, 'r0': 0.8408783425264066, 'a0': 0.0010152358618127594, 'h0': 2.0053862613725624, 'alpha0': 0.0006359546822217934, 'eta0': 2.9355461995910543, 'delta': 0.05666282582665798, 'n': 1.764334703217235, 'nu': 1.802285563609551, 'a_scale': 1.0888473561269065, 'id': 2965800}	1	[1]	[[[ 0.55694656,3000.30846 , 33.56807431, 42.5181282 ]]]	[[[1917.6265 , 26.6662027, 0. ]]]	[[[0.00000033,0.00000033,0.00000033,0.00000033]]]	[[[0.00000033,0.00000033,0. ]]]	[[[0.00000033,0.00000033,0.00000033]]]	[1.]
{'B_diff': 0.75, 'I_diff': 0.75, 'T_diff': 0.75, 'N0': 671.1913676148172, 'h_N': 17.16179100854401, 'r0': 0.7399243825893422, 'a0': 0.001263656467690046, 'h0': 0.6859339838345972, 'alpha0': 0.0006246723813266995, 'eta0': 3.367367038762324, 'delta': 0.03599977494261579, 'n': 1.5996754875617993, 'nu': 1.9124332288516595, 'a_scale': 4.225980803573006, 'id': 2965200}	1	[0]	[[[ 1.879934 ,1373.12831636, 38.5454637 , 168.1809373 ]]]	[[[1368.11378 , 20.5942003, 116.223892 ]]]	[[[0.00000033,0.00000033,0.00000033,0.00000033]]]	[[[0.00000033,0.00000033,0.00000033]]]	[[[0.00000033,0.00000033,0.00000033]]]	[1.]
{'B_diff': 0.75, 'I_diff': 0.75, 'T_diff': 0.5, 'N0': 693.3224504327694, 'h_N': 19.712901148353673, 'r0': 0.5424358255774153, 'a0': 0.0009429820394822586, 'h0': 2.1754103335579313, 'alpha0': 0.0005237059326595153, 'eta0': 4.975872543924678, 'delta': 0.05510816523584208, 'n': 1.2072159647585625, 'nu': 1.6329706901339747, 'a_scale': 1.2694036358028304, 'id': 2952200}	1	[1]	[[[ 40.352944 ,1525.335611 , 205.2449065, 84.3975417]]]	[[[1406.92857 , 147.476819 , 84.3975417]]]	[[[2.17996331,0.55529563,0.83845478,0.5146432 ]]]	[[[0.57169023,0.97408899,0.5146432 ]]]	[[[0.37765649,0.6371106 ,0. ]]]	[1.]
{'B_diff': 0.75, 'I_diff': 0.75, 'T_diff': 1.0, 'N0': 2091.4140932447863, 'h_N': 12.097888860459143, 'r0': 1.309830718059406, 'a0': 0.001374799988995117, 'h0': 1.1635467378534845, 'alpha0': 0.0007766481228827517, 'eta0': 2.7409243565291197, 'delta': 0.04122402485377324, 'n': 1.4747881421337041, 'nu': 1.9215035132426028, 'a_scale': 4.103019670515339, 'id': 2965400}	2	[0,0]	[[[ 0.43410011, 7897.36035647, 35.6981524 , 94.9689945 ], [ 0.41387244,15616.7591213 , 35.6981405 , 46.0512815 ]]]	[[[7893.21125 , 20.1015824, 51.3260597], [ 16.7511213, 20.1015757, 23.5261327]]]	[[[0. ,0. ,0. ,0. ], [0.00000033,0.00000033,0.00000033,0.00000033]]]	[[[0. ,0. ,0. ], [0.00000033,0.00000033,0.00000033]]]	[[[0. ,0. ,0. ], [0.00000033,0.00000033,0.00000033]]]	[0.585,0.415]
{'B_diff': 1.0, 'I_diff': 0.75, 'T_diff': 1.0, 'N0': 1493.6114605861624, 'h_N': 5.242502247770976, 'r0': 1.0134389935758175, 'a0': 0.0013509028064947217, 'h0': 1.027490406858467, 'alpha0': 0.000706601654687928, 'eta0': 4.190556221741985, 'delta': 0.05681212322926804, 'n': 1.0124936883175606, 'nu': 1.6523598813695648, 'a_scale': 1.9518335606661954, 'id': 2943000}	2	[1,1]	[[[1493.61096 , 0. , 0. , 0. ], [ 16.262259 ,2902.3412 , 381.6994357, 191.035119 ]]]	[[[ 0. , 0. , 0. ], [2902.3412 , 313.899919, 191.035119]]]	[[[0.00000033,0. ,0. ,0. ], [2.64773548,0.61237334,1.16846653,0.63816229]]]	[[[0. ,0. ,0. ], [0.61237334,1.28716843,0.63816229]]]	[[[0. ,0. ,0. ], [0. ,0.67971124,0. ]]]	[0.315,0.685]
{'B_diff': 1.0, 'I_diff': 0.25, 'T_diff': 0.75, 'N0': 725.3409211871092, 'h_N': 9.163836944440796, 'r0': 1.686888864892591, 'a0': 0.0008194703332231911, 'h0': 1.2145072410656592, 'alpha0': 0.0002770625922944588, 'eta0': 2.736979308293698, 'delta': 0.040899549786843944, 'n': 1.0006214783219662, 'nu': 1.691073716940199, 'a_scale': 4.61809491079952, 'id': 2966800}	2	[1,1]	[[[ 0.28373812,5017.1858 , 83.4104411 , 67.4827748 ], [ 0.32032239,1982.73353 , 83.4104133 , 77.466915 ]]]	[[[ 0. , 52.778911 , 14.3381896], [1982.73353 , 52.7788934, 65.4153472]]]	[[[0. ,0. ,0. ,0. ], [0.00000033,0.00000033,0.00000033,0.00000033]]]	[[[0. ,0. ,0. ], [0.00000033,0.00000033,0.00000033]]]	[[[0. ,0. ,0. ], [0. ,0.00000033,0.00000033]]]	[0.23,0.77]
{'B_diff': 0.5, 'I_diff': 1.0, 'T_diff': 0.75, 'N0': 2053.7102297878128, 'h_N': 8.721273151524077, 'r0': 0.6946775573393091, 'a0': 0.0006677900012360732, 'h0': 1.0491157191645288, 'alpha0': 0.0006453069998562437, 'eta0': 5.235625226214973, 'delta': 0.04439287727266655, 'n': 1.7447140669144305, 'nu': 1.7192187552392462, 'a_scale': 1.2016381160429517, 'id': 2937200}	3	[1,1,1]	[[[ 249.887959 ,5696.225325 , 326.6316629 , 279.993169 ], [ 270.674589 ,4923.562803 , 387.8421389 , 197.308051 ], [1971.91877 , 26.38494297, 216.501347 , 0. ]]]	[[[5391.62235 , 314.649393 , 0. ], [4717.49737 , 337.530866 , 197.308051 ], [ 19.7588118, 0. , 0. ]]]	[[[1.65643333,0.67558722,1.83810112,0.32100265], [1.4742147 ,0.76520116,1.64660867,0.47382231], [0.00000033,0.00000033,0.00000033,0. ]]]	[[[0.67902602,1.86396617,0. ], [0.7688515 ,1.72828087,0.47382231], [0.00000033,0. ,0. ]]]	[[[0.63854816,1.24207579,0.32100265], [0.71303611,1.17748572,0. ], [0.00000033,0.00000033,0. ]]]	[0.825,0.17 ,0.005]
{'B_diff': 0.25, 'I_diff': 1.0, 'T_diff': 0.5, 'N0': 1993.220621089498, 'h_N': 11.992442607292258, 'r0': 0.6980194156928035, 'a0': 0.0015782334004003544, 'h0': 1.0770366916595855, 'alpha0': 0.0008829578936741734, 'eta0': 5.166250092960642, 'delta': 0.03514738358499897, 'n': 1.50341544309692, 'nu': 1.34520123300734, 'a_scale': 2.4020891817203163, 'id': 2933800}	1	[0]	[[[ 328.782356 ,3899.910734 , 489.453284 , 325.9351225]]]	[[[3727.54394 , 224.467437, 293.849594]]]	[[[1.25157686,0.92449388,1.30862132,0.31562582]]]	[[[0.92809964,1.71136945,0.34246992]]]	[[[0.8742317 ,1.01750397,0.07115557]]]	[1.]
{'B_diff': 1.0, 'I_diff': 0.5, 'T_diff': 0.75, 'N0': 585.1379902339465, 'h_N': 10.204534615812754, 'r0': 0.5631378005181586, 'a0': 0.0006927091089353162, 'h0': 1.6210982902648385, 'alpha0': 0.0004223662272815669, 'eta0': 3.7887221215743883, 'delta': 0.03472169794208388, 'n': 1.2118377103988605, 'nu': 1.2686533234858046, 'a_scale': 3.189684418935314, 'id': 2967600}	1	[1]	[[[ 3.71124711,523.4670047 ,197.5137086 ,150.166009 ]]]	[[[502.973877,131.602491,150.166009]]]	[[[0.00000033,0.00000033,0.00000033,0.00000033]]]	[[[0.00000033,0.00000033,0.00000033]]]	[[[0.00000033,0.00000033,0. ]]]	[1.]
{'B_diff': 1.0, 'I_diff': 0.75, 'T_diff': 1.0, 'N0': 594.47340508198, 'h_N': 10.826001475325942, 'r0': 1.1607851000834564, 'a0': 0.0016518720219121591, 'h0': 0.5862265938336879, 'alpha0': 0.0005672061990136813, 'eta0': 3.987859229882332, 'delta': 0.05638382939001543, 'n': 1.8782304609952525, 'nu': 1.7530682326750098, 'a_scale': 1.1396673255013026, 'id': 2904600}	1	[1]	[[[ 27.733875 ,576.2641357, 65.5254923,354.342525 ]]]	[[[520.689869 , 54.4079328, 0. ]]]	[[[1.39789674,0.68326208,0.81391539,0.04950003]]]	[[[0.71008176,0.86075142,0. ]]]	[[[0.52669259,0.60297845,0.04950003]]]	[1.]
{'B_diff': 0.75, 'I_diff': 0.5, 'T_diff': 1.0, 'N0': 1273.065638757043, 'h_N': 12.827591106140957, 'r0': 1.4402255553459469, 'a0': 0.0017108011124587618, 'h0': 0.832355934048589, 'alpha0': 0.000644895151974875, 'eta0': 1.6901345085018429, 'delta': 0.0560195068944699, 'n': 1.74299099190339, 'nu': 1.210714826006063, 'a_scale': 3.5123378153735803, 'id': 2926200}	2	[0,1]	[[[ 58.5564698 ,2067.745886 , 306.627027 , 391.923044 ], [1127.61015 , 30.2969613 , 237.4273553 , 3.58707921]]]	[[[436.126406 ,175.297294 ,231.59522 ], [ 16.4624324,147.351247 , 0. ]]]	[[[1.91571769,0.64186846,0.61997889,0.19568409], [0.00000033,0.00000033,0.00000033,0.00000033]]]	[[[1.04305032,0.60572583,0.18765116], [0.00000033,0.00000033,0. ]]]	[[[0.7860637 ,1.19897528,0.42763043], [0.00000033,0.00000033,0.00000033]]]	[0.98,0.02]
{'B_diff': 0.25, 'I_diff': 0.5, 'T_diff': 0.5, 'N0': 1176.4285382171047, 'h_N': 9.338384830836873, 'r0': 1.580807504910632, 'a0': 0.0011891272816975493, 'h0': 1.8338163186683967, 'alpha0': 0.0006759832366811884, 'eta0': 1.591521791203796, 'delta': 0.03469710309797768, 'n': 1.4420310999072838, 'nu': 1.0007945113846974, 'a_scale': 3.6511726423952715, 'id': 2945000}	3	[0,1,1]	[[[ 44.263349 ,1632.829984 , 485.397311 , 351.332985 ], [ 37.6346819,3734.2209037, 326.78976 , 208.209642 ], [ 7.454555 ,3044.274286 , 264.965102 , 250.583919 ]]]	[[[ 250.802854, 225.430713, 216.248294], [3669.21402 , 0. , 0. ], [ 396.495656, 264.965102, 250.583919]]]	[[[2.17786763,0.8991281 ,0.72782686,0.39844575], [2.75324312,0.59098743,1.57408918,0.91464594], [3.16244118,0.5175371 ,1.11355193,0.4812261 ]]]	[[[0.87480791,0.94347789,0.50012026], [0.59181515,0. ,0. ], [0.56899089,1.11355193,0.4812261 ]]]	[[[0.99025173,1.58288714,1.19655677], [0.54704296,1.57408918,0.91464594], [0.51079397,0. ,0. ]]]	[0.905,0.015,0.08 ]
{'B_diff': 1.0, 'I_diff': 0.25, 'T_diff': 1.0, 'N0': 677.9849248956141, 'h_N': 8.671859853916018, 'r0': 0.9555199744123979, 'a0': 0.0016082452659895196, 'h0': 1.6356505167691213, 'alpha0': 0.0005269516662288288, 'eta0': 2.0186686671307315, 'delta': 0.050795051988266546, 'n': 1.1944513415330238, 'nu': 1.4555589475312782, 'a_scale': 3.0686455398487067, 'id': 2967000}	1	[0]	[[[ 0.87798585,1606.533139 , 100.9902759 , 131.8417504 ]]]	[[[1399.44367 , 79.0885011, 64.8474362]]]	[[[0.,0.,0.,0.]]]	[[[0.,0.,0.]]]	[[[0.,0.,0.]]]	[1.]
{'B_diff': 0.5, 'I_diff': 0.75, 'T_diff': 0.75, 'N0': 646.6424507587154, 'h_N': 17.3573789487724, 'r0': 1.8508233502634526, 'a0': 0.0007936377863246487, 'h0': 2.2352331841721877, 'alpha0': 0.0007050186745818115, 'eta0': 4.339738022503623, 'delta': 0.050661685243786975, 'n': 1.8250220254061293, 'nu': 1.7902293399793374, 'a_scale': 3.8615932711664884, 'id': 2962000}	1	[0]	[[[ 11.1193311,597.1854193,505.943122 ,169.366123 ]]]	[[[507.951938, 36.011852,102.323365]]]	[[[1.09447062,1.32349511,0.42143678,0.34793981]]]	[[[1.31907502,1.38554587,0.36678907]]]	[[[3.22237187,0.46791534,0.84304821]]]	[1.]
{'B_diff': 0.25, 'I_diff': 0.75, 'T_diff': 0.25, 'N0': 1013.9446324090247, 'h_N': 11.984313179494904, 'r0': 0.6049722589072325, 'a0': 0.001045059806173163, 'h0': 1.7193332837139974, 'alpha0': 0.0007315921259708415, 'eta0': 4.664487727508627, 'delta': 0.05203754931945816, 'n': 1.6423217972253727, 'nu': 1.907275022391752, 'a_scale': 3.6870922994316713, 'id': 2945600}	1	[1]	[[[ 172.260492 ,2903.508964 , 269.485364 , 67.2163322]]]	[[[2584.86921 , 168.139313 , 67.2163322]]]	[[[1.50721261,0.73851484,1.36235302,0.50311233]]]	[[[0.7485185 ,1.57330558,0.50311233]]]	[[[0.68561964,1.05422141,0. ]]]	[1.]
{'B_diff': 1.0, 'I_diff': 1.0, 'T_diff': 0.25, 'N0': 1319.298611346484, 'h_N': 7.755538971419458, 'r0': 0.7898459498951986, 'a0': 0.0006586757591558116, 'h0': 1.4736276718006847, 'alpha0': 0.0007799227001498799, 'eta0': 3.9567540786621143, 'delta': 0.05030479149994653, 'n': 1.5151559423857717, 'nu': 1.389957574521146, 'a_scale': 1.8095340271449927, 'id': 2943200}	1	[1]	[[[ 19.2669643 ,4193.2729 , 255.99992881, 214.095158 ]]]	[[[1516.15098 , 253.670913, 214.095158]]]	[[[2.54739267,0.47813218,1.43130539,0.59869862]]]	[[[0.66879182,1.43961007,0.59869862]]]	[[[0.40121642,0.72953203,0. ]]]	[1.]
{'B_diff': 1.0, 'I_diff': 0.75, 'T_diff': 0.75, 'N0': 769.4300677432691, 'h_N': 14.249970482870683, 'r0': 1.4966537620033922, 'a0': 0.001340956943944189, 'h0': 1.0033118657218156, 'alpha0': 0.0005431653525779545, 'eta0': 1.9284077881714619, 'delta': 0.044351216511245024, 'n': 1.5259607955799535, 'nu': 1.514030920646941, 'a_scale': 3.832960887527666, 'id': 2968400}	2	[0,0]	[[[ 0.65871008,4395.4793166 , 94.0228208 , 114.5758724 ], [ 1.31558293,1027.82565187, 94.0227894 , 225.8876583 ]]]	[[[ 19.2683266, 53.6405916, 62.0260649], [1024.45248 , 53.6405737, 173.042322 ]]]	[[[0. ,0. ,0.00000001,0.00000001], [0.00000033,0.00000033,0.00000033,0.00000033]]]	[[[0. ,0. ,0. ], [0.00000033,0.00000033,0.00000033]]]	[[[0. ,0.00000002,0.00000001], [0.00000033,0.00000033,0.00000033]]]	[0.465,0.535]
{'B_diff': 1.0, 'I_diff': 1.0, 'T_diff': 0.5, 'N0': 774.6538489041219, 'h_N': 7.210616090171337, 'r0': 1.1056857500156427, 'a0': 0.0011096188370400264, 'h0': 2.1906320134519373, 'alpha0': 0.0002191423930702336, 'eta0': 4.665005884825207, 'delta': 0.04373278805710268, 'n': 1.0320597096969237, 'nu': 1.7074961353379323, 'a_scale': 4.2905536060504765, 'id': 2969000}	4	[1,1,1,1]	[[[ 0.40929287,2171.9004 , 66.2090649 , 75.398327 ], [ 0.2969437 ,6546.8454492 , 0. , 0. ], [ 11.3894533 , 187.81602 , 897.552772 , 0. ], [ 203.018012 ,2795.20807 , 588.992395 , 28.9709942 ]]]	[[[2171.9004 , 66.2090649, 75.398327 ], [ 72.3977892, 0. , 0. ], [ 187.81602 , 897.552772 , 0. ], [ 0. , 0. , 0. ]]]	[[[0. ,0. ,0.00000001,0. ], [0.00000033,0.00000033,0. ,0. ], [0.00000033,0.00000033,0.00000033,0. ], [1.42548937,0.85870483,0.91151635,0.41072756]]]	[[[0. ,0.00000001,0. ], [0.00000033,0. ,0. ], [0.00000033,0.00000033,0. ], [0. ,0. ,0. ]]]	[[[0. ,0. ,0. ], [0.00000033,0. ,0. ], [0. ,0. ,0. ], [0.85870483,0.91151635,0.41072756]]]	[0.59 ,0.375,0.03 ,0.005]
{'B_diff': 1.0, 'I_diff': 1.0, 'T_diff': 0.75, 'N0': 2027.0130083011386, 'h_N': 12.245952214540797, 'r0': 1.4011984016356567, 'a0': 0.0017070907195308879, 'h0': 2.265126132068044, 'alpha0': 0.00035498799477628887, 'eta0': 2.8833904756412996, 'delta': 0.05507254590220063, 'n': 1.2190087981192899, 'nu': 1.885663537793047, 'a_scale': 1.800029188103681, 'id': 2969200}	2	[0,0]	[[[ 0.52059958,16645.2551931 , 72.5870167 , 17.19620943], [ 0.54653773, 7102.50968137, 72.5870167 , 64.7345177 ]]]	[[[ 77.2777931, 36.6887826, 10.8593507], [7101.58932 , 36.6887826, 42.9061656]]]	[[[0.,0.,0.,0.], [0.,0.,0.,0.]]]	[[[0.,0.,0.], [0.,0.,0.]]]	[[[0.,0.,0.], [0.,0.,0.]]]	[0.53,0.47]
{'B_diff': 0.25, 'I_diff': 0.5, 'T_diff': 0.5, 'N0': 818.5606938988495, 'h_N': 14.323789002610473, 'r0': 0.8715707518197277, 'a0': 0.0017423251064406244, 'h0': 1.07658170949355, 'alpha0': 0.0007776293567893589, 'eta0': 1.600897298098178, 'delta': 0.0450677251408757, 'n': 1.7720713786842572, 'nu': 1.9790047499974686, 'a_scale': 1.2939390013801766, 'id': 2970600}	1	[1]	[[[ 0.8826809 ,4110.32465 , 21.63072486, 59.3578882 ]]]	[[[2154.33137 , 15.8901257, 0. ]]]	[[[0.00000033,0.00000033,0.00000033,0.00000033]]]	[[[0.00000033,0.00000033,0. ]]]	[[[0.00000033,0.00000033,0.00000033]]]	[1.]
{'B_diff': 0.25, 'I_diff': 0.5, 'T_diff': 0.75, 'N0': 1034.7485472341973, 'h_N': 16.96464315926036, 'r0': 0.7245929263653839, 'a0': 0.0010840776567440646, 'h0': 0.9441195388949281, 'alpha0': 0.0003524493050141569, 'eta0': 3.995250196863556, 'delta': 0.031700128650551024, 'n': 1.3759857527390875, 'nu': 1.854897900464565, 'a_scale': 1.935011671438026, 'id': 2970800}	1	[0]	[[[ 1.08788751,4314.71273 , 46.059613 , 151.2977295 ]]]	[[[1917.56418 , 28.5158636, 76.9358216]]]	[[[0.00000033,0.00000033,0.00000033,0.00000033]]]	[[[0.00000033,0.00000033,0.00000033]]]	[[[0.00000033,0.00000033,0.00000033]]]	[1.]
{'B_diff': 0.25, 'I_diff': 0.25, 'T_diff': 0.5, 'N0': 1842.4391447899743, 'h_N': 12.272393459393054, 'r0': 0.8259184780464054, 'a0': 0.0008842976278360315, 'h0': 1.2589577904179288, 'alpha0': 0.00029303339361344983, 'eta0': 1.768957412117408, 'delta': 0.05630175717552656, 'n': 1.0319419853574021, 'nu': 1.7277954091318595, 'a_scale': 1.8539330159271215, 'id': 2969800}	3	[0,1,1]	[[[ 0.98359692,10870.52749 , 70.4889827 , 84.60967617], [ 1.00772672, 8402.50877 , 70.4889827 , 107.2806842 ], [ 1842.43853 , 0. , 0. , 0. ]]]	[[[ 19.31059 , 51.8732549 , 1.64798347], [8402.50877 , 51.8732549 , 13.2022295 ], [ 0. , 0. , 0. ]]]	[[[0. ,0. ,0. ,0. ], [0. ,0. ,0. ,0. ], [0.00000033,0. ,0. ,0. ]]]	[[[0.00000012,0. ,0. ], [0. ,0. ,0. ], [0. ,0. ,0. ]]]	[[[0.,0.,0.], [0.,0.,0.], [0.,0.,0.]]]	[0.955,0.03 ,0.015]
{'B_diff': 0.75, 'I_diff': 1.0, 'T_diff': 1.0, 'N0': 1650.0984492408413, 'h_N': 18.548345315606774, 'r0': 1.55843410119064, 'a0': 0.0019502608228121863, 'h0': 1.3866576255912215, 'alpha0': 0.0006591628747242479, 'eta0': 3.954330374307106, 'delta': 0.044869124531475964, 'n': 1.3245537135367393, 'nu': 1.7102755072132008, 'a_scale': 2.440931244282556, 'id': 2953400}	1	[0]	[[[ 13.2845551,3303.2104015, 480.2814502, 310.1141629]]]	[[[3303.08633 , 54.0156092, 236.045473 ]]]	[[[3.25097116,0.64799974,1.03899159,0.52956652]]]	[[[0.64801045,1.19882624,0.6527295 ]]]	[[[0.41957907,1.05334408,0.3599139 ]]]	[1.]
{'B_diff': 0.25, 'I_diff': 0.5, 'T_diff': 1.0, 'N0': 717.3048651070163, 'h_N': 11.628994791350694, 'r0': 0.8265512318520551, 'a0': 0.0009519823417315938, 'h0': 1.66967125146025, 'alpha0': 0.0007183482415806973, 'eta0': 4.93066995350412, 'delta': 0.05744381678466815, 'n': 1.6282436555172537, 'nu': 1.5055009513616433, 'a_scale': 1.4761694069520004, 'id': 2958200}	2	[1,1]	[[[ 105.873958 ,1742.203988 , 231.6475593, 133.909205 ], [ 615.901945 , 38.6621657, 222.09546 , 0. ]]]	[[[1116.87669 , 220.156157 , 0. ], [ 28.2252154, 0. , 0. ]]]	[[[1.50400251,0.74759109,0.99561434,0.13703301], [0.00000033,0.00000033,0.00000033,0. ]]]	[[[0.77553477,1.01388733,0. ], [0.00000033,0. ,0. ]]]	[[[0.7134871 ,0.65639181,0.13703301], [0.00000033,0.00000033,0. ]]]	[0.625,0.375]
{'B_diff': 0.25, 'I_diff': 0.5, 'T_diff': 0.25, 'N0': 1728.9041612299432, 'h_N': 12.468404695813497, 'r0': 0.7311219587437788, 'a0': 0.0005495613739269921, 'h0': 1.157821647590894, 'alpha0': 0.0008776323611766716, 'eta0': 3.4984762025227654, 'delta': 0.040913469094186805, 'n': 1.1113006570744624, 'nu': 1.9131519536574066, 'a_scale': 4.548027675771579, 'id': 2970400}	2	[0,0]	[[[ 0.79753835, 8171.83006411, 32.6945583 , 60.1952398 ], [ 0.78443154,10499.5339596 , 32.6945583 , 47.0743348 ]]]	[[[8164.98713 , 16.4145541, 41.6112493], [ 13.5217596, 16.4145541, 24.4328947]]]	[[[0.,0.,0.,0.], [0.,0.,0.,0.]]]	[[[0.,0.,0.], [0.,0.,0.]]]	[[[0.,0.,0.], [0.,0.,0.]]]	[0.565,0.435]
{'B_diff': 0.5, 'I_diff': 0.5, 'T_diff': 0.25, 'N0': 1142.3599331827884, 'h_N': 19.0799950464259, 'r0': 1.1211412176873679, 'a0': 0.0010479458318318514, 'h0': 0.8742640540715485, 'alpha0': 0.000790265102672879, 'eta0': 4.8954665905886525, 'delta': 0.056911674223229756, 'n': 1.562456694733303, 'nu': 1.2273315710660901, 'a_scale': 2.260709828549555, 'id': 2922400}	2	[1,1]	[[[370.106108 ,373.0127718,575.859609 ,203.097843 ], [954.813739 , 51.9810598,316.98787 , 0. ]]]	[[[329.148091 ,346.2514 ,203.097843 ], [ 30.8970878,181.68068 , 0. ]]]	[[[0.58629782,1.90140234,0.60596119,0.04940442], [0.00000033,0.00000033,0.00000033,0. ]]]	[[[1.95732249,0.73398943,0.04940442], [0.00000033,0.00000033,0. ]]]	[[[1.52727996,0.41748107,0. ], [0.00000033,0.00000033,0. ]]]	[0.89,0.11]
{'B_diff': 1.0, 'I_diff': 0.75, 'T_diff': 0.25, 'N0': 1083.354680609787, 'h_N': 16.966881764525816, 'r0': 1.1006101559337453, 'a0': 0.0014936820504024098, 'h0': 2.1947963513701896, 'alpha0': 0.0005020531366937409, 'eta0': 1.4214946086315559, 'delta': 0.03300984175231671, 'n': 1.077682576147593, 'nu': 1.1798543437799316, 'a_scale': 4.413261431956715, 'id': 2968000}	6	[1,1,1,1,1,1]	[[[ 1.30023798,3013.53713 , 152.9589647 , 192.124056 ], [ 2.87551687,6099.330475 , 277.749212 , 138.909532 ], [ 1.32732089,3018.92943 , 156.5663717 , 191.835247 ], [ 0.94641011,2340.81704 , 107.746429 , 215.381843 ], [ 3.00017029,6077.379077 , 277.810593 , 139.726138 ], [ 3.41078862,6102.912653 , 278.860223 , 137.303454 ]]]	[[[1982.18472 , 99.9176309, 192.124056 ], [ 146.174635 , 122.017749 , 0. ], [1978.05221 , 99.8294489, 191.835247 ], [2340.81704 , 107.746429 , 215.381843 ], [ 150.848517 , 122.934537 , 0. ], [ 150.269423 , 123.184416 , 0. ]]]	[[[5.24314755,0.57057262,1.8891582 ,0.37350501], [6.83011343,0.49207369,1.50059166,1.3979195 ], [4.96262474,0.5661523 ,1.78532572,0.36845443], [0.00000033,0.00000033,0.00000033,0.00000033], [5.73240801,0.48507969,1.49908357,1.3721329 ], [5.00260333,0.48616242,1.47922762,1.40026173]]]	[[[0.40479942,0.30786113,0.37350501], [3.02435884,1.13211418,0. ], [0.40169441,0.30148967,0.36845443], [0.00000033,0.00000033,0.00000033], [2.77808178,1.10811082,0. ], [2.7975336 ,1.12791613,0. ]]]	[[[2.34510943,5.44008224,0. ], [0.54586836,2.54677789,1.3979195 ], [2.31127748,4.91954985,0. ], [0. ,0. ,0. ], [0.53736578,2.56237167,1.3721329 ], [0.53826431,2.51584379,1.40026173]]]	[0.72 ,0.045,0.125,0.045,0.045,0.02 ]
{'B_diff': 0.25, 'I_diff': 0.5, 'T_diff': 1.0, 'N0': 1661.177797850509, 'h_N': 19.51485355812963, 'r0': 1.2989855161179227, 'a0': 0.0019456455801105583, 'h0': 2.0868759639461327, 'alpha0': 0.0005494139333317826, 'eta0': 3.0842516715020123, 'delta': 0.04152188836484847, 'n': 1.4312050474709481, 'nu': 1.6669583407702633, 'a_scale': 1.9223463510910628, 'id': 2971000}	1	[0]	[[[ 0.70044732,8892.62375 , 58.3554396 , 55.2944929 ]]]	[[[3594.73951 , 40.232925 , 26.1746337]]]	[[[0.,0.,0.,0.]]]	[[[0.,0.,0.]]]	[[[0.,0.,0.]]]	[1.]
{'B_diff': 0.25, 'I_diff': 1.0, 'T_diff': 0.5, 'N0': 1443.8562837753025, 'h_N': 16.781282444971414, 'r0': 1.8019996418026014, 'a0': 0.000560648592321523, 'h0': 1.3830652294682229, 'alpha0': 0.0005585760492724078, 'eta0': 2.6362754658678087, 'delta': 0.04412456244938747, 'n': 1.6192881168723134, 'nu': 1.5654657839167536, 'a_scale': 2.0193838393064683, 'id': 2972200}	1	[0]	[[[ 0.51118724,6864.50053 , 77.7047857 , 109.5036569 ]]]	[[[3091.81897 , 42.2467116, 84.1663648]]]	[[[0.00000033,0.00000033,0.00000033,0.00000033]]]	[[[0.00000033,0.00000033,0.00000033]]]	[[[0.00000033,0.00000033,0.00000033]]]	[1.]
{'B_diff': 1.0, 'I_diff': 0.5, 'T_diff': 0.5, 'N0': 2228.9987594816275, 'h_N': 13.63857358289205, 'r0': 1.263995060706228, 'a0': 0.0014173141178637715, 'h0': 0.8859327507179474, 'alpha0': 0.0005056964029782207, 'eta0': 1.8084329568437927, 'delta': 0.05553158378820135, 'n': 1.4640607465489859, 'nu': 1.082136655747302, 'a_scale': 3.7229316742625693, 'id': 2929000}	2	[0,1]	[[[ 213.18145 ,3118.089841 , 783.06139 , 646.275036 ], [1975.55695 , 56.4086963, 415.523745 , 0. ]]]	[[[617.681651 ,366.053752 ,430.889114 ], [ 31.7511678,276.348787 , 0. ]]]	[[[1.31732091,1.0009688 ,0.71495833,0.22600912], [0.00000033,0.00000033,0.00000033,0. ]]]	[[[1.52620817,0.86692657,0.25575948], [0.00000033,0.00000033,0. ]]]	[[[1.21365932,1.16015568,0.58754314], [0.00000033,0.00000033,0. ]]]	[0.815,0.185]
{'B_diff': 0.75, 'I_diff': 0.5, 'T_diff': 0.5, 'N0': 1482.594191576406, 'h_N': 19.868028961984987, 'r0': 0.5267819696545141, 'a0': 0.0006030322171124055, 'h0': 1.5782306517899947, 'alpha0': 0.00036922470426032153, 'eta0': 3.93146778660832, 'delta': 0.042853181458618606, 'n': 1.7949938797113458, 'nu': 1.3072933112083391, 'a_scale': 1.5283706516882396, 'id': 2938600}	2	[0,1]	[[[ 330.785203 ,1930.4773644, 396.52621 , 253.6609939], [1395.35453 , 35.946176 , 141.5794261, 0. ]]]	[[[1858.15598 , 265.69857 , 190.484275 ], [ 23.139365 , 83.7143973, 0. ]]]	[[[1.00085418,1.13743358,1.04396635,0.24013129], [0.00000033,0.00000033,0.00000033,0. ]]]	[[[1.14795725,1.16802955,0.27382471], [0.00000033,0.00000033,0. ]]]	[[[0.96095452,0.80354999,0.13881115], [0.00000033,0.00000033,0. ]]]	[0.985,0.015]
{'B_diff': 0.5, 'I_diff': 0.25, 'T_diff': 0.5, 'N0': 563.6934968017254, 'h_N': 6.7614163708543105, 'r0': 1.654073163101625, 'a0': 0.0018014299544471426, 'h0': 0.8460532697437028, 'alpha0': 0.00039601903422509146, 'eta0': 4.680289101986528, 'delta': 0.03724142481889955, 'n': 1.4842288294807675, 'nu': 1.4112621184626892, 'a_scale': 2.53722578162015, 'id': 2973000}	1	[0]	[[[ 4.31348864,175.1462964 ,143.2027287 ,268.015572 ]]]	[[[ 99.2478326, 92.4026044,143.007538 ]]]	[[[0.00000033,0.00000033,0.00000033,0.00000033]]]	[[[0.00000033,0.00000033,0.00000033]]]	[[[0.00000033,0.00000033,0.00000033]]]	[1.]
{'B_diff': 0.25, 'I_diff': 0.5, 'T_diff': 0.25, 'N0': 2162.017221955244, 'h_N': 13.970155629581404, 'r0': 1.2168358477556485, 'a0': 0.0005212102608877667, 'h0': 2.2961107013490576, 'alpha0': 0.0005254058550197476, 'eta0': 3.736252270268687, 'delta': 0.03253583780444186, 'n': 1.3599315868362196, 'nu': 1.3187705215098728, 'a_scale': 1.919291571945818, 'id': 2957600}	1	[1]	[[[ 53.1642557,7893.58379 , 372.9624555, 219.652879 ]]]	[[[6204.44065 , 290.288566, 219.652879]]]	[[[3.019244 ,0.44088038,1.83856743,0.86200506]]]	[[[0.45432626,1.93276322,0.86200506]]]	[[[0.4013582 ,1.54453224,0. ]]]	[1.]
{'B_diff': 0.5, 'I_diff': 1.0, 'T_diff': 0.75, 'N0': 1621.30004446587, 'h_N': 17.829609506943452, 'r0': 1.904604209095465, 'a0': 0.0006723730517850981, 'h0': 0.9632381904309961, 'alpha0': 0.0008737202372834951, 'eta0': 2.868319637109906, 'delta': 0.03588063689141122, 'n': 1.323377325761982, 'nu': 1.52577275922042, 'a_scale': 2.8393716100023783, 'id': 2962800}	1	[0]	[[[ 0.8497496 ,4520.38615567, 165.4183448 , 308.193836 ]]]	[[[4517.34661 , 30.8621318, 191.708874 ]]]	[[[1.01658847,0.3623239 ,1.43207328,0.48343737]]]	[[[0.36238098,0.5618319 ,0.53093097]]]	[[[0.34525199,1.68294467,0.46440754]]]	[1.]
{'B_diff': 0.5, 'I_diff': 0.25, 'T_diff': 0.25, 'N0': 2168.8020091066173, 'h_N': 18.32745160230474, 'r0': 1.3496675191137362, 'a0': 0.0010073924694074033, 'h0': 0.7226726213027743, 'alpha0': 0.0002851603832694804, 'eta0': 1.827086214336657, 'delta': 0.04316269653781449, 'n': 1.351814823664287, 'nu': 1.8202711926982298, 'a_scale': 2.273453380721089, 'id': 2972800}	1	[0]	[[[ 0.72771119,9132.27115 , 54.6049588 , 196.0156126 ]]]	[[[6819.52517 , 31.3794126, 112.95036 ]]]	[[[0.,0.,0.,0.]]]	[[[0.,0.,0.]]]	[[[0.,0.,0.]]]	[1.]
{'B_diff': 0.75, 'I_diff': 0.5, 'T_diff': 0.5, 'N0': 927.5304690665777, 'h_N': 14.266594407961867, 'r0': 1.5272294422768549, 'a0': 0.0008871987056324034, 'h0': 2.1067857663374694, 'alpha0': 0.0002842844579370045, 'eta0': 2.3071300272820787, 'delta': 0.040443919118580786, 'n': 1.960397852902874, 'nu': 1.2608940509930595, 'a_scale': 4.117488654429598, 'id': 2951400}	2	[0,0]	[[[ 27.4661361 ,1891.523287 , 359.89001 , 240.0802404 ], [ 680.135965 , 35.1519567 , 309.935626 , 37.15209808]]]	[[[397.974837 ,175.401868 ,153.569176 ], [ 19.5408882,174.820522 , 27.2932043]]]	[[[2.31214976,0.63724436,0.54588743,0.32353677], [0.00000033,0.00000033,0.00000033,0.00000033]]]	[[[0.67213917,0.39118444,0.20749499], [0.00000033,0.00000033,0.00000033]]]	[[[0.76214185,0.98601912,0.69549816], [0.00000033,0.00000033,0.00000033]]]	[0.995,0.005]
{'B_diff': 0.5, 'I_diff': 0.5, 'T_diff': 0.25, 'N0': 979.2652110095217, 'h_N': 9.674112057117028, 'r0': 1.2422793499000293, 'a0': 0.0005787227999726514, 'h0': 1.5400459330390288, 'alpha0': 0.0008387970478557178, 'eta0': 2.992374605868008, 'delta': 0.038872396544211915, 'n': 1.0057938652183231, 'nu': 1.982125942451998, 'a_scale': 3.432718208950087, 'id': 2973600}	2	[1,1]	[[[ 0.33109202,4231.60087 , 20.91727717, 22.5885739 ], [ 0.32458286,6740.12294 , 25.85529 , 14.9305978 ]]]	[[[4231.60087 , 14.920827 , 22.5885739], [ 0. , 12.6842804, 0. ]]]	[[[0. ,0. ,0. ,0. ], [0.00000033,0.00000033,0.00000033,0.00000033]]]	[[[0. ,0. ,0. ], [0. ,0.00000033,0. ]]]	[[[0. ,0. ,0. ], [0.00000033,0.00000033,0.00000033]]]	[0.48,0.52]
{'B_diff': 1.0, 'I_diff': 1.0, 'T_diff': 0.25, 'N0': 1921.3881429759745, 'h_N': 7.646376269441368, 'r0': 1.4006257720732473, 'a0': 0.0008690195484177706, 'h0': 1.4369874287381585, 'alpha0': 0.0006984468606434811, 'eta0': 4.526973777781815, 'delta': 0.040935265644866325, 'n': 1.8749401044018188, 'nu': 1.9163509285580167, 'a_scale': 2.5142366693606792, 'id': 2956000}	2	[1,1]	[[[ 56.0580446 , 5362.0464536 , 188.5663003 , 189.146556 ], [ 0.24163368,14700.508556 , 38.3124025 , 36.5837849 ]]]	[[[5299.34356 , 131.886961 , 189.146556 ], [ 808.258356 , 19.3097122, 36.5837849]]]	[[[2.83410426,0.42534747,2.0060816 ,0.63409873], [0. ,0. ,0. ,0. ]]]	[[[0.42654687,2.23817373,0.63409873], [0. ,0. ,0. ]]]	[[[0.34551101,1.55446717,0. ], [0. ,0. ,0. ]]]	[0.78,0.22]
{'B_diff': 0.75, 'I_diff': 0.5, 'T_diff': 0.25, 'N0': 758.6298364790372, 'h_N': 12.31026827143131, 'r0': 1.8008505105734363, 'a0': 0.0008857092203848006, 'h0': 2.177519790264158, 'alpha0': 0.0006247893197746156, 'eta0': 3.991908944040218, 'delta': 0.03530995516581807, 'n': 1.1486201511344343, 'nu': 1.2646395999651938, 'a_scale': 1.715849510852359, 'id': 2964000}	1	[1]	[[[ 0.84508163,2483.742305 , 206.9072252 , 117.82642 ]]]	[[[882.182615,171.391186,117.82642 ]]]	[[[1.04970084,0.46312297,1.22379734,0.68466876]]]	[[[0.61596439,1.31051732,0.68466876]]]	[[[0.38240281,0.91380304,0. ]]]	[1.]
{'B_diff': 0.75, 'I_diff': 0.5, 'T_diff': 1.0, 'N0': 1287.2009425529864, 'h_N': 15.44408874740098, 'r0': 0.6798603829123517, 'a0': 0.0013422538262178197, 'h0': 0.6779479279573283, 'alpha0': 0.0006938514557628873, 'eta0': 3.0302802328103677, 'delta': 0.0582139634427644, 'n': 1.1548346302843324, 'nu': 1.337696551819668, 'a_scale': 2.3104113987522243, 'id': 2951800}	1	[0]	[[[ 17.6887901,1845.208191 , 257.5409703, 363.198823 ]]]	[[[1438.71927 , 158.481978, 250.461707]]]	[[[1.70213109,0.45699575,0.64865282,0.17567437]]]	[[[0.53466466,0.85765892,0.20309577]]]	[[[1.16099434,0.92675745,0.19539247]]]	[1.]
{'B_diff': 0.25, 'I_diff': 0.5, 'T_diff': 0.25, 'N0': 927.9572092415524, 'h_N': 17.241237626637446, 'r0': 1.58636670541804, 'a0': 0.001189545268749237, 'h0': 1.2550943078044912, 'alpha0': 0.0008648387574867691, 'eta0': 3.1085973629224766, 'delta': 0.04100552104416341, 'n': 1.8565162262798132, 'nu': 1.2229256839749758, 'a_scale': 3.814050087186778, 'id': 2944800}	1	[0]	[[[ 28.3089854,1917.906892 , 188.9943949, 256.5095402]]]	[[[1439.76677 , 109.371677, 182.203627]]]	[[[2.22964915,0.53752541,0.92450659,0.23308944]]]	[[[0.56405346,1.15448186,0.27317585]]]	[[[0.49222743,0.61639118,0.13532655]]]	[1.]
{'B_diff': 0.5, 'I_diff': 0.25, 'T_diff': 0.75, 'N0': 854.9347408941408, 'h_N': 18.97326893478922, 'r0': 0.8310501458848603, 'a0': 0.0005363055787749418, 'h0': 1.666400248644374, 'alpha0': 0.0008643108210886777, 'eta0': 3.9660154807041925, 'delta': 0.031568443599310735, 'n': 1.2516131434570452, 'nu': 1.969836608163324, 'a_scale': 1.3307451438027924, 'id': 2973200}	1	[1]	[[[ 0.81582433,3868.250031 , 17.59561253, 49.1273559 ]]]	[[[3116.73407 , 11.2702325, 0. ]]]	[[[0.,0.,0.,0.]]]	[[[0.,0.,0.]]]	[[[0.,0.,0.]]]	[1.]
{'B_diff': 0.5, 'I_diff': 0.25, 'T_diff': 1.0, 'N0': 1965.91391134823, 'h_N': 14.388285469004483, 'r0': 1.0150892597264103, 'a0': 0.0017809884262924424, 'h0': 0.7620572918953786, 'alpha0': 0.00038561231564198176, 'eta0': 3.0573590438450964, 'delta': 0.039245453361403546, 'n': 1.0424364737427472, 'nu': 1.530041642590764, 'a_scale': 1.8592755787805273, 'id': 2973400}	4	[1,1,1,1]	[[[ 0.78373829, 6723.5839 , 69.0360549 , 424.233585 ], [ 1965.91326 , 0. , 0. , 0. ], [ 0.71652697,10307.78361 , 69.082225 , 302.110128 ], [ 0.70169409,11670.9812 , 69.5801581 , 271.919924 ]]]	[[[6723.5839 , 58.4163717, 0. ], [ 0. , 0. , 0. ], [2013.7671 , 58.3266992, 0. ], [ 0. , 57.2082842, 0. ]]]	[[[0. ,0. ,0. ,0. ], [0.00000033,0. ,0. ,0. ], [0. ,0. ,0. ,0. ], [0. ,0. ,0. ,0. ]]]	[[[0.,0.,0.], [0.,0.,0.], [0.,0.,0.], [0.,0.,0.]]]	[[[0.,0.,0.], [0.,0.,0.], [0.,0.,0.], [0.,0.,0.]]]	[0.095,0.38 ,0.475,0.05 ]
{'B_diff': 1.0, 'I_diff': 0.25, 'T_diff': 1.0, 'N0': 1945.9855872711232, 'h_N': 19.263535357508914, 'r0': 0.6098581727922379, 'a0': 0.0020751463983389356, 'h0': 1.1086263359135389, 'alpha0': 0.000280931598437542, 'eta0': 4.616380136992223, 'delta': 0.03713420924180962, 'n': 1.2107270843446019, 'nu': 1.775158993776711, 'a_scale': 3.564965521310931, 'id': 2941400}	1	[0]	[[[ 219.951996 ,3760.45975327, 292.6981506 , 330.789193 ]]]	[[[3757.70272 , 196.810417, 165.919013]]]	[[[1.50191941,0.76477031,1.52252741,0.30156615]]]	[[[0.764877 ,1.60866689,0.4354706 ]]]	[[[0.64328329,1.36483487,0.16758421]]]	[1.]
{'B_diff': 0.75, 'I_diff': 0.75, 'T_diff': 1.0, 'N0': 1525.8695218811717, 'h_N': 16.23922436947046, 'r0': 1.3349722114340214, 'a0': 0.0018471287945334377, 'h0': 1.5185968736086934, 'alpha0': 0.0008242998940456603, 'eta0': 4.216097302990136, 'delta': 0.04717246969033127, 'n': 1.0599365479898961, 'nu': 1.2315086058514129, 'a_scale': 3.6430250649613303, 'id': 2952600}	4	[1,1,0,1]	[[[ 45.6940034 ,2996.79927 , 473.813484 , 203.70277308], [1525.86901 , 0. , 0. , 0. ], [ 45.6938122 ,2996.55007626, 473.79178 , 203.73943377], [ 31.4028242 ,2687.95608 , 680.498823 , 205.398329 ]]]	[[[2996.79927 , 287.221068, 193.735963], [ 0. , 0. , 0. ], [2996.54359 , 287.211285, 193.769848], [2687.95608 , 262.328507, 205.398329]]]	[[[2.33061536,0.53804174,0.78639101,0.36837913], [0.00000033,0. ,0. ,0. ], [2.33062408,0.53804705,0.78604661,0.36835193], [2.52602847,0.51586287,0.5240532 ,0.40348256]]]	[[[0.53804174,1.22006142,0.38667442], [0. ,0. ,0. ], [0.53804843,1.21952778,0.3866476 ], [0.51586287,1.17131685,0.40348256]]]	[[[0. ,0.17714671,0.01429132], [0. ,0. ,0. ], [1.41834141,0.17709584,0.0142928 ], [0. ,0.16879649,0. ]]]	[0.81 ,0.15 ,0.035,0.005]
{'B_diff': 0.75, 'I_diff': 0.25, 'T_diff': 0.75, 'N0': 583.5164045200224, 'h_N': 18.82649998562686, 'r0': 1.1960237746456714, 'a0': 0.0010343747037867808, 'h0': 2.242006154133362, 'alpha0': 0.0008010904330085353, 'eta0': 4.713017350652102, 'delta': 0.044524576862024524, 'n': 1.925078019572134, 'nu': 1.2292812042992138, 'a_scale': 1.096685465827089, 'id': 2950800}	1	[1]	[[[ 55.8577738,1058.907266 , 185.3632985, 153.74935 ]]]	[[[938.356214,155.641151, 0. ]]]	[[[1.66971204,0.739153 ,0.82717903,0.27970232]]]	[[[0.76957216,0.85673619,0. ]]]	[[[0.632477 ,0.68333872,0.27970232]]]	[1.]
{'B_diff': 0.5, 'I_diff': 0.5, 'T_diff': 0.75, 'N0': 1271.5280529078411, 'h_N': 14.573465716080538, 'r0': 1.286889852333806, 'a0': 0.0013075276411537195, 'h0': 1.319278520380554, 'alpha0': 0.0003548996009620696, 'eta0': 3.4488376806994747, 'delta': 0.05839967391713184, 'n': 1.8698108508436166, 'nu': 1.1288848382499799, 'a_scale': 3.3318666763307974, 'id': 2974000}	1	[1]	[[[1149.52363 , 30.5424968, 209.5798427, 0. ]]]	[[[ 16.8995832,115.173352 , 0. ]]]	[[[0.00000033,0.00000033,0.00000033,0. ]]]	[[[0.00000033,0.00000033,0. ]]]	[[[0.00000033,0.00000033,0. ]]]	[1.]
{'B_diff': 0.25, 'I_diff': 0.75, 'T_diff': 0.5, 'N0': 2025.752608902801, 'h_N': 18.681260541626834, 'r0': 0.9742410191009283, 'a0': 0.0017897239015181633, 'h0': 2.0242026576435928, 'alpha0': 0.0005046790037575833, 'eta0': 2.101503464984694, 'delta': 0.043386260504673146, 'n': 1.1453899965626897, 'nu': 1.0299932510319552, 'a_scale': 1.5710358625963874, 'id': 2945800}	2	[0,1]	[[[ 277.018363 ,4635.098397 , 607.349654 , 261.1346111], [ 218.633282 ,5310.80565 , 500.322899 , 237.113801 ]]]	[[[3769.39993 , 415.945143, 220.22108 ], [3385.25516 , 500.322899, 237.113801]]]	[[[1.50859362,0.80478208,1.11154913,0.46692924], [1.66757513,0.71979994,1.31969135,0.57901012]]]	[[[0.82879663,1.32708906,0.51264694], [0.74111294,1.31969135,0.57901012]]]	[[[1.2449358 ,1.57100067,1.02820162], [0.68830232,0. ,0. ]]]	[0.97,0.03]
{'B_diff': 0.75, 'I_diff': 0.5, 'T_diff': 0.75, 'N0': 963.3262821505441, 'h_N': 8.617251111205096, 'r0': 0.736785267654062, 'a0': 0.0015345507799229229, 'h0': 0.8422118715365776, 'alpha0': 0.0004337339054693762, 'eta0': 4.933740010884416, 'delta': 0.05424157962372145, 'n': 1.1394794829375345, 'nu': 1.8747884275274385, 'a_scale': 3.237727124194644, 'id': 2951600}	1	[1]	[[[ 35.8861414 ,1690.78769946, 271.25519 , 170.099992 ]]]	[[[1690.46926 , 124.536529, 170.099992]]]	[[[2.10615339,0.55485662,0.78190644,0.23672079]]]	[[[0.55491207,1.20459797,0.23672079]]]	[[[0.73303818,0.46446899,0. ]]]	[1.]
{'B_diff': 0.5, 'I_diff': 0.75, 'T_diff': 0.25, 'N0': 1778.03298363092, 'h_N': 6.857415136074287, 'r0': 0.7270654519230124, 'a0': 0.0018437157922252653, 'h0': 2.02290970270304, 'alpha0': 0.00027654495791566637, 'eta0': 1.5697813557352374, 'delta': 0.034548749763357096, 'n': 1.8347496708373825, 'nu': 1.3986082988346125, 'a_scale': 2.463675114853955, 'id': 2974400}	1	[0]	[[[ 0.41939391,9177.41517 , 123.9463746 , 135.0575954 ]]]	[[[2295.35927 , 71.6626664, 123.020313 ]]]	[[[0.00000033,0.00000033,0.00000033,0.00000033]]]	[[[0.00000033,0.00000033,0.00000033]]]	[[[0.00000033,0.00000033,0.00000033]]]	[1.]
{'B_diff': 0.5, 'I_diff': 0.75, 'T_diff': 0.75, 'N0': 607.016543275024, 'h_N': 9.040007086706677, 'r0': 0.6231286184285629, 'a0': 0.0012468160532232177, 'h0': 1.363722477634369, 'alpha0': 0.0002483346085708695, 'eta0': 1.4994499123282627, 'delta': 0.05509992779894605, 'n': 1.7806101470132938, 'nu': 1.5577378714980212, 'a_scale': 2.817527443520939, 'id': 2974800}	2	[0,1]	[[[ 2.38479541,1666.974771 , 155.9977913 , 142.0080922 ], [ 536.247809 , 34.0128429 , 114.1612863 , 0. ]]]	[[[288.942311 , 89.9295644, 87.8866595], [ 20.3349302, 59.3208229, 0. ]]]	[[[0.00000033,0.00000033,0.00000033,0.00000033], [0.00000033,0.00000033,0.00000033,0. ]]]	[[[0.00000033,0.00000033,0.00000033], [0.00000033,0.00000033,0. ]]]	[[[0.00000033,0.00000033,0.00000033], [0.00000033,0.00000033,0. ]]]	[0.975,0.025]
{'B_diff': 0.25, 'I_diff': 0.25, 'T_diff': 0.75, 'N0': 1107.1647158164415, 'h_N': 14.621032008566234, 'r0': 0.8037996971790466, 'a0': 0.0019455605172015303, 'h0': 2.018711264098732, 'alpha0': 0.00045383217665644684, 'eta0': 3.6279854287109616, 'delta': 0.05151635879560981, 'n': 1.886634723095068, 'nu': 1.83586743821713, 'a_scale': 4.392978324315973, 'id': 2957200}	1	[0]	[[[ 113.146898 ,3555.74958 , 276.176298 , 84.9535222]]]	[[[3151.76615 , 174.821694 , 56.9696956]]]	[[[1.93342517,0.60083437,1.40563611,0.6880027 ]]]	[[[0.61478523,1.49912435,0.84866588]]]	[[[0.54448828,1.26213333,0.36752147]]]	[1.]
{'B_diff': 0.5, 'I_diff': 0.75, 'T_diff': 0.25, 'N0': 2212.616425411845, 'h_N': 15.920358888588344, 'r0': 0.7878869634977976, 'a0': 0.0009896660830222305, 'h0': 0.7696220563445434, 'alpha0': 0.000843209805360993, 'eta0': 4.401333557486569, 'delta': 0.05635512122486707, 'n': 1.7458262593594653, 'nu': 1.7463030536284956, 'a_scale': 3.9491667957465184, 'id': 2936000}	1	[1]	[[[ 498.823664 ,4478.4507671, 588.912456 , 215.591192 ]]]	[[[4404.63951 , 358.290872, 215.591192]]]	[[[1.16153828,0.98078232,1.33782912,0.29358494]]]	[[[0.98245473,1.55051215,0.29358494]]]	[[[0.89985884,1.05536065,0. ]]]	[1.]
{'B_diff': 0.5, 'I_diff': 1.0, 'T_diff': 0.75, 'N0': 874.7187571528937, 'h_N': 6.495101840816043, 'r0': 1.3255773702512677, 'a0': 0.001943856393457719, 'h0': 1.16483633852783, 'alpha0': 0.000802106211745466, 'eta0': 1.7720143176819112, 'delta': 0.03916873925565367, 'n': 1.0069955020030061, 'nu': 1.9465862816932313, 'a_scale': 3.601404924658298, 'id': 2975600}	3	[1,1,1]	[[[ 0.22878731,3471.5994 , 29.6493303 , 49.2436054 ], [ 0.21330234,5804.86756 , 29.6493303 , 28.6727921 ], [ 874.718466 , 0. , 0. , 0. ]]]	[[[3471.5994 , 16.4887475, 38.1953596], [ 0. , 16.4887475, 10.1305143], [ 0. , 0. , 0. ]]]	[[[0.00000033,0.00000033,0.00000033,0.00000033], [0.00000033,0.00000033,0.00000033,0.00000033], [0.00000033,0. ,0. ,0. ]]]	[[[0.00000033,0.00000033,0.00000033], [0. ,0.00000033,0.00000033], [0. ,0. ,0. ]]]	[[[0. ,0.00000033,0.00000033], [0.00000033,0.00000033,0.00000033], [0. ,0. ,0. ]]]	[0.32 ,0.675,0.005]
{'B_diff': 0.25, 'I_diff': 0.75, 'T_diff': 0.75, 'N0': 1221.9950360017483, 'h_N': 16.084093023845963, 'r0': 0.6770387846370481, 'a0': 0.0006088870686289547, 'h0': 2.0948102450517707, 'alpha0': 0.0008143874795842378, 'eta0': 4.385181128435161, 'delta': 0.04917358710325018, 'n': 1.746301070189796, 'nu': 1.886371848824666, 'a_scale': 2.243374711864406, 'id': 2958800}	1	[0]	[[[ 152.238894 ,3811.263663 , 332.622703 , 76.1667882]]]	[[[3399.23709 , 139.634236 , 68.3830054]]]	[[[1.77500077,0.64177004,1.33788781,0.69051039]]]	[[[0.65295183,1.65623792,0.75962494]]]	[[[0.58990698,1.14553048,0.08788594]]]	[1.]
{'B_diff': 0.25, 'I_diff': 1.0, 'T_diff': 0.25, 'N0': 1643.5939825791454, 'h_N': 13.241078235061455, 'r0': 0.6635330861575073, 'a0': 0.0008576624367016149, 'h0': 1.5974298615259142, 'alpha0': 0.0007939056507227563, 'eta0': 3.454260991360293, 'delta': 0.05463751547502457, 'n': 1.4360556045051958, 'nu': 1.075642990448404, 'a_scale': 4.089937236106023, 'id': 2972000}	2	[1,1]	[[[1458.91256 , 82.6739488, 316.158536 , 0. ], [ 891.811328 , 631.0128634,1010.665813 , 64.8806475]]]	[[[ 60.1379025,130.255489 , 0. ], [605.156732 ,348.559416 , 64.8806475]]]	[[[0.00000033,0.00000033,0.00000033,0. ], [0.52439505,2.15820513,0.68405431,0.23082453]]]	[[[0.00000033,0.00000033,0. ], [2.16753163,1.07988156,0.23082453]]]	[[[0.00000033,0.00000033,0. ], [1.9943752 ,0.48350295,0. ]]]	[0.86,0.14]
{'B_diff': 1.0, 'I_diff': 1.0, 'T_diff': 1.0, 'N0': 2085.6191331328428, 'h_N': 13.404945135719851, 'r0': 1.488657168828769, 'a0': 0.0009558552970783778, 'h0': 0.8418509384639368, 'alpha0': 0.0008032375351227265, 'eta0': 2.7507596512399433, 'delta': 0.036284168962391845, 'n': 1.2223422988633441, 'nu': 1.389266413503387, 'a_scale': 2.3693625844366673, 'id': 2969400}	1	[0]	[[[ 0.59977489,4685.12451902, 173.1943799 , 388.262915 ]]]	[[[4685.12225 , 50.4797429, 265.4984 ]]]	[[[0.21107196,0.1673641 ,0.8957455 ,0.20869676]]]	[[[0.16736409,0.16284621,0.11029216]]]	[[[0.40617101,1.30429888,0.59284059]]]	[1.]
{'B_diff': 1.0, 'I_diff': 0.75, 'T_diff': 0.75, 'N0': 1678.2139362872413, 'h_N': 13.331110578598565, 'r0': 1.80721214991158, 'a0': 0.0018114407569432155, 'h0': 2.034155120250883, 'alpha0': 0.00043132063977027485, 'eta0': 3.170168235072609, 'delta': 0.047258682307935285, 'n': 1.8124249983625622, 'nu': 1.734530931567162, 'a_scale': 3.981561725480677, 'id': 2955600}	1	[0]	[[[ 18.1892675,3666.6853254, 477.9575686, 266.5182955]]]	[[[3662.86921 , 40.6324296, 180.760867 ]]]	[[[3.21905539,0.61379105,1.22204532,0.74340334]]]	[[[0.61394245,0.76321072,0.88818822]]]	[[[0.51219155,1.29746779,0.59655837]]]	[1.]
{'B_diff': 0.25, 'I_diff': 0.25, 'T_diff': 0.25, 'N0': 1610.697517228508, 'h_N': 15.118099924685929, 'r0': 1.207524162798789, 'a0': 0.002012137745956085, 'h0': 1.5433289560820822, 'alpha0': 0.0003290528507539027, 'eta0': 2.4026524024662406, 'delta': 0.054172250959142354, 'n': 1.5500444832956588, 'nu': 1.341924924447687, 'a_scale': 3.8793230883063092, 'id': 2944000}	1	[0]	[[[ 125.207728 ,4305.412069 , 413.137968 , 259.0947477]]]	[[[3838.1531 , 240.146579, 164.106986]]]	[[[1.94043032,0.62184216,1.13913748,0.43796083]]]	[[[0.63218195,1.26327073,0.50430968]]]	[[[0.56155781,0.97241336,0.32417821]]]	[1.]
{'B_diff': 0.5, 'I_diff': 1.0, 'T_diff': 1.0, 'N0': 941.4186072235509, 'h_N': 12.783822449204557, 'r0': 1.6948626608439696, 'a0': 0.0018122905900241776, 'h0': 1.9300723791686751, 'alpha0': 0.0007376796311801476, 'eta0': 4.960604626546688, 'delta': 0.053844384575110205, 'n': 1.2202237486892153, 'nu': 1.7333851792913157, 'a_scale': 2.5123353479195365, 'id': 2975800}	1	[1]	[[[ 12.937918 , 268.09167696,1337.21164 , 144.871104 ]]]	[[[268.062742,108.34289 ,144.871104]]]	[[[0.00000033,0.00000033,0.00000033,0.00000033]]]	[[[0.00000033,0.00000033,0.00000033]]]	[[[0.00000033,0.00000033,0. ]]]	[1.]
{'B_diff': 0.75, 'I_diff': 0.25, 'T_diff': 0.25, 'N0': 2222.7046555575566, 'h_N': 19.688872142047654, 'r0': 1.7198312055637657, 'a0': 0.0007284203910881926, 'h0': 0.5983383600867584, 'alpha0': 0.000288512353554861, 'eta0': 2.6411440418673866, 'delta': 0.041272099561399864, 'n': 1.5714397482036935, 'nu': 1.0755057273813577, 'a_scale': 2.5717772662725435, 'id': 2976000}	1	[1]	[[[1780.61265 , 53.3998426, 572.010727 , 63.3543003]]]	[[[ 34.6721486,376.924758 , 63.3543003]]]	[[[0.00000033,0.00000033,0.00000033,0.00000033]]]	[[[0.00000033,0.00000033,0.00000033]]]	[[[0.00000033,0.00000033,0. ]]]	[1.]
{'B_diff': 0.5, 'I_diff': 1.0, 'T_diff': 0.25, 'N0': 1571.5603854997296, 'h_N': 18.173887647098596, 'r0': 1.3282323389141646, 'a0': 0.0016136177563598273, 'h0': 0.7892781964003055, 'alpha0': 0.0004895987258232158, 'eta0': 3.280094274630737, 'delta': 0.05559080351170255, 'n': 1.5457156793000388, 'nu': 1.5330945438418793, 'a_scale': 1.0709338020612074, 'id': 2936800}	1	[1]	[[[ 70.7678016,3957.767866 , 173.6055142, 361.928828 ]]]	[[[3781.13732 , 159.802679, 0. ]]]	[[[2.13630326,0.53905159,1.67264555,0.30939255]]]	[[[0.54317259,1.72239192,0. ]]]	[[[0.49429768,1.15257956,0.30939255]]]	[1.]
{'B_diff': 0.75, 'I_diff': 0.25, 'T_diff': 0.75, 'N0': 976.6120994815917, 'h_N': 18.56874396770001, 'r0': 1.4285572390499133, 'a0': 0.0015938614419492626, 'h0': 1.3909579642738765, 'alpha0': 0.0008451874598416896, 'eta0': 2.365940930707019, 'delta': 0.05344384457214664, 'n': 1.6549646898420767, 'nu': 1.7714176132821304, 'a_scale': 2.4948426418828324, 'id': 2976400}	1	[0]	[[[ 0.8140612,4577.60555 , 39.4551032, 52.9831006]]]	[[[2528.35493 , 28.3900649, 21.6388316]]]	[[[0.00000033,0.00000033,0.00000033,0.00000033]]]	[[[0.00000033,0.00000033,0.00000033]]]	[[[0.00000033,0.00000033,0.00000033]]]	[1.]
{'B_diff': 0.5, 'I_diff': 0.5, 'T_diff': 0.5, 'N0': 1839.7604478252997, 'h_N': 10.540861303703814, 'r0': 0.7736137509778407, 'a0': 0.001308294291109029, 'h0': 1.048038670110802, 'alpha0': 0.0002913143270185178, 'eta0': 1.9820355680397812, 'delta': 0.0394030163094215, 'n': 1.538207389259041, 'nu': 1.118977939257339, 'a_scale': 1.90557224636955, 'id': 2935400}	2	[0,1]	[[[ 442.708277 ,1036.6794765, 516.090157 , 484.107597 ], [1711.25332 , 34.8827092, 217.378136 , 0. ]]]	[[[955.067083 ,341.089446 ,351.268382 ], [ 21.6133476,124.456531 , 0. ]]]	[[[0.74484052,1.61205044,0.88428211,0.15764573], [0.00000033,0.00000033,0.00000033,0. ]]]	[[[1.63768865,1.01985171,0.18333904], [0.00000033,0.00000033,0. ]]]	[[[1.38027094,0.62859507,0.08996236], [0.00000033,0.00000033,0. ]]]	[0.785,0.215]
{'B_diff': 0.5, 'I_diff': 1.0, 'T_diff': 0.5, 'N0': 1652.6201478270955, 'h_N': 15.009680690505595, 'r0': 1.71374737433683, 'a0': 0.0013979752703357873, 'h0': 2.243119979756865, 'alpha0': 0.0005996866863294213, 'eta0': 1.6954524145051544, 'delta': 0.05704532246167757, 'n': 1.040074668646934, 'nu': 1.5428518679477188, 'a_scale': 3.0814022578317757, 'id': 2975400}	2	[1,1]	[[[ 0.55113688,11090.3773 , 94.6941442 , 26.2143 ], [ 0.5750504 , 6813.0283 , 94.6941127 , 58.3074133 ]]]	[[[ 0. , 50.3282546, 13.824117 ], [6813.0283 , 50.3282378, 42.8918717]]]	[[[0. ,0. ,0. ,0. ], [0.00000033,0.00000033,0.00000033,0.00000033]]]	[[[0. ,0. ,0. ], [0.00000033,0.00000033,0.00000033]]]	[[[0. ,0. ,0. ], [0. ,0.00000033,0.00000033]]]	[0.68,0.32]
{'B_diff': 0.75, 'I_diff': 0.5, 'T_diff': 0.75, 'N0': 1095.2435253319366, 'h_N': 11.804887410353395, 'r0': 1.6609458703227409, 'a0': 0.0008216780513067994, 'h0': 0.6842165462062872, 'alpha0': 0.0006729013374801575, 'eta0': 4.10210203164231, 'delta': 0.03137470084011045, 'n': 1.2728089615054565, 'nu': 1.7143583740148292, 'a_scale': 2.0090040824742297, 'id': 2977200}	2	[0,0]	[[[ 0.37167557,2910.587462 , 41.5130085 , 219.7130183 ], [ 0.3137389 ,5166.73441 , 41.5130224 , 154.4274237 ]]]	[[[2709.44456 , 25.7072455, 131.411274 ], [1246.74273 , 25.7072541, 88.1912294]]]	[[[0.00000033,0.00000033,0.00000033,0.00000033], [0. ,0. ,0. ,0. ]]]	[[[0.00000033,0.00000033,0.00000033], [0. ,0. ,0. ]]]	[[[0.00000033,0.00000033,0.00000033], [0. ,0. ,0. ]]]	[0.85,0.15]
{'B_diff': 0.75, 'I_diff': 0.75, 'T_diff': 0.5, 'N0': 872.7199491039914, 'h_N': 7.626672833972394, 'r0': 1.7927636592334464, 'a0': 0.000937512729503733, 'h0': 1.9271302866757412, 'alpha0': 0.0004916978177069263, 'eta0': 1.9657120739693532, 'delta': 0.03749387318756693, 'n': 1.8920581023536842, 'nu': 1.555152857145424, 'a_scale': 2.876036004988859, 'id': 2977800}	2	[0,0]	[[[ 0.23312585,2635.569308 , 73.0989137 , 121.7757523 ], [ 0.19779635,5283.751464 , 73.0989137 , 61.3626686 ]]]	[[[2468.09914 , 41.0565694, 80.8113114], [ 435.612534 , 41.0565694, 40.7734203]]]	[[[0.00000033,0.00000033,0.00000033,0.00000033], [0.00000033,0.00000033,0.00000033,0.00000033]]]	[[[0.00000033,0.00000033,0.00000033], [0.00000033,0.00000033,0.00000033]]]	[[[0.00000033,0.00000033,0.00000033], [0.00000033,0.00000033,0.00000033]]]	[0.385,0.615]
{'B_diff': 0.75, 'I_diff': 0.75, 'T_diff': 0.75, 'N0': 925.7303999650558, 'h_N': 14.254199474204432, 'r0': 0.8901975367618769, 'a0': 0.0007358938376070719, 'h0': 1.3015734216279693, 'alpha0': 0.00042690551153793744, 'eta0': 3.802132284186689, 'delta': 0.058649680521604915, 'n': 1.7018803375124358, 'nu': 1.0750775385507905, 'a_scale': 1.413344840543623, 'id': 2978000}	1	[1]	[[[781.793635 , 47.0670064,236.739923 , 0. ]]]	[[[ 32.3385689,125.114528 , 0. ]]]	[[[0.00000033,0.00000033,0.00000033,0. ]]]	[[[0.00000033,0.00000033,0. ]]]	[[[0.00000033,0.00000033,0. ]]]	[1.]
{'B_diff': 0.5, 'I_diff': 0.25, 'T_diff': 1.0, 'N0': 807.3382159944757, 'h_N': 14.272948230665584, 'r0': 0.5157314840282732, 'a0': 0.0009887945805263712, 'h0': 1.7374861882841777, 'alpha0': 0.0007174602942462651, 'eta0': 4.403397735699306, 'delta': 0.041781018240623045, 'n': 1.618705768779561, 'nu': 1.8521523586767237, 'a_scale': 2.7260009087182318, 'id': 2960600}	1	[0]	[[[ 83.6303493,2250.110226 , 157.9049763, 98.640617 ]]]	[[[2086.41167 , 118.063457 , 36.9589858]]]	[[[1.76062747,0.62583568,1.49668818,0.44718109]]]	[[[0.63464298,1.55571514,0.71160165]]]	[[[0.55792314,1.3391203 ,0.29103981]]]	[1.]
{'B_diff': 1.0, 'I_diff': 1.0, 'T_diff': 0.25, 'N0': 1991.7920796803082, 'h_N': 13.721692060505475, 'r0': 0.7993555425178682, 'a0': 0.0011513342876847057, 'h0': 2.1018708272395763, 'alpha0': 0.0005057461700331341, 'eta0': 2.4903950524577345, 'delta': 0.059177337579069345, 'n': 1.5597497507172795, 'nu': 1.3682457041307035, 'a_scale': 2.68267652509897, 'id': 2968800}	1	[1]	[[[ 1.91930524,12935.909587 , 335.6036713 , 106.452549 ]]]	[[[209.210787,315.306796,106.452549]]]	[[[0.9451642 ,0.29060523,1.68189642,1.66651419]]]	[[[0.6881365 ,1.72333626,1.66651419]]]	[[[0.28742462,1.16294751,0. ]]]	[1.]
{'B_diff': 1.0, 'I_diff': 0.25, 'T_diff': 0.5, 'N0': 1485.6772028005078, 'h_N': 11.786916080674558, 'r0': 1.2193819364311822, 'a0': 0.0018967794535507607, 'h0': 1.8425752470800336, 'alpha0': 0.00030811629116920885, 'eta0': 2.2804175173148282, 'delta': 0.04361509680700771, 'n': 1.9800348889872113, 'nu': 1.6207375234865087, 'a_scale': 1.131417409189111, 'id': 2979400}	1	[1]	[[[ 0.49622535,6071.53628 , 60.5010224 , 106.36281 ]]]	[[[4159.51789 , 39.7809525, 0. ]]]	[[[0.00000033,0.00000033,0.00000033,0.00000033]]]	[[[0.00000033,0.00000033,0. ]]]	[[[0.00000033,0.00000033,0.00000033]]]	[1.]
{'B_diff': 0.75, 'I_diff': 1.0, 'T_diff': 1.0, 'N0': 2184.328952031322, 'h_N': 6.0562287022131995, 'r0': 0.9962130518772132, 'a0': 0.0016873854851857586, 'h0': 1.7209674414561256, 'alpha0': 0.00056829798260742, 'eta0': 1.4986226118618602, 'delta': 0.04715942943666644, 'n': 1.3171063187963965, 'nu': 1.3280124664873494, 'a_scale': 1.0773309875829273, 'id': 2979000}	1	[1]	[[[ 0.34517638,8843.66262 , 67.92727203, 199.242651 ]]]	[[[6985.17406 , 66.0153508, 0. ]]]	[[[0.00000033,0.00000033,0.00000033,0.00000033]]]	[[[0.00000033,0.00000033,0. ]]]	[[[0.00000033,0.00000033,0.00000033]]]	[1.]
{'B_diff': 0.75, 'I_diff': 0.25, 'T_diff': 0.5, 'N0': 615.5233913401192, 'h_N': 11.120214926677711, 'r0': 0.6992378149883057, 'a0': 0.0011457247368853452, 'h0': 2.198055185356977, 'alpha0': 0.0004923980596154824, 'eta0': 3.3766118021654403, 'delta': 0.0430033370185051, 'n': 1.1432747768796396, 'nu': 1.7185809975205664, 'a_scale': 1.8905975988317127, 'id': 2976200}	1	[0]	[[[ 0.92674966,2083.1633111 , 51.8164033 , 65.2705898 ]]]	[[[1995.64327 , 37.150035 , 14.1998481]]]	[[[0.,0.,0.,0.]]]	[[[0.,0.,0.]]]	[[[0.,0.,0.]]]	[1.]
{'B_diff': 1.0, 'I_diff': 0.5, 'T_diff': 1.0, 'N0': 578.1659417444797, 'h_N': 18.390319394234353, 'r0': 0.6619371285675636, 'a0': 0.0011865976924759303, 'h0': 1.5041913047742845, 'alpha0': 0.0006588888813480877, 'eta0': 3.6507633755034794, 'delta': 0.042025382049672835, 'n': 1.429789549939958, 'nu': 1.0787943248123275, 'a_scale': 3.879915380217253, 'id': 2980600}	1	[1]	[[[401.360895 , 59.4505416,283.9361909, 0. ]]]	[[[ 32.93833 ,186.927391, 0. ]]]	[[[0.00000033,0.00000033,0.00000033,0. ]]]	[[[0.00000033,0.00000033,0. ]]]	[[[0.00000033,0.00000033,0. ]]]	[1.]
{'B_diff': 1.0, 'I_diff': 0.25, 'T_diff': 0.5, 'N0': 1547.2551500761497, 'h_N': 5.12610550263221, 'r0': 1.7474888194648752, 'a0': 0.0012636977781953261, 'h0': 1.4848457877975116, 'alpha0': 0.0007068222619568081, 'eta0': 2.846812735973181, 'delta': 0.05635699877048868, 'n': 1.7474874864611625, 'nu': 1.4497747734775803, 'a_scale': 2.365146279882727, 'id': 2941000}	1	[0]	[[[ 89.5318078,3736.413375 , 297.3878848, 190.8032044]]]	[[[3647.07374 , 210.368982, 108.098191]]]	[[[2.17254584,0.55942132,1.40737177,0.43361698]]]	[[[0.56292726,1.48700393,0.53075382]]]	[[[0.4828068 ,1.22397958,0.30775483]]]	[1.]
{'B_diff': 0.75, 'I_diff': 1.0, 'T_diff': 0.75, 'N0': 1478.5071521407406, 'h_N': 17.283264121895094, 'r0': 1.2464613754814353, 'a0': 0.0014847263207089132, 'h0': 0.9746789740500619, 'alpha0': 0.0008716712316566495, 'eta0': 2.2368887624227454, 'delta': 0.03194986489268045, 'n': 1.5500753162647727, 'nu': 1.4432155644681524, 'a_scale': 3.626966986016772, 'id': 2978800}	2	[0,0]	[[[ 0.56916901,9296.4699406 , 62.8269391 , 139.1990054 ], [ 0.72974026,3893.0237264 , 62.8269182 , 274.9063049 ]]]	[[[ 44.5387706, 36.0513742, 85.3845874], [3877.6055 , 36.0513622, 176.135064 ]]]	[[[0. ,0. ,0.00000001,0. ], [0.00000033,0.00000033,0.00000033,0.00000033]]]	[[[0. ,0. ,0. ], [0.00000033,0.00000033,0.00000033]]]	[[[0. ,0.00000002,0.00000001], [0.00000033,0.00000033,0.00000033]]]	[0.41,0.59]
{'B_diff': 1.0, 'I_diff': 0.75, 'T_diff': 0.25, 'N0': 1550.217712532904, 'h_N': 7.899552435744559, 'r0': 1.4894632574925772, 'a0': 0.0018851255061928377, 'h0': 0.8581453297718571, 'alpha0': 0.0008336421565521519, 'eta0': 2.9119437883145745, 'delta': 0.05223870656622724, 'n': 1.9898111703793968, 'nu': 1.679756181002284, 'a_scale': 1.5499801065259866, 'id': 2980800}	1	[1]	[[[ 0.33118131,7434.8137 , 40.8333241 , 95.6489341 ]]]	[[[3315.71439 , 29.9336694, 95.6489341]]]	[[[0.00000033,0.00000033,0.00000033,0.00000033]]]	[[[0.00000033,0.00000033,0.00000033]]]	[[[0.00000033,0.00000033,0. ]]]	[1.]
{'B_diff': 1.0, 'I_diff': 0.5, 'T_diff': 0.75, 'N0': 2028.7721395658252, 'h_N': 15.585886459265303, 'r0': 1.779754602647396, 'a0': 0.0012876906679955484, 'h0': 0.6971976371752132, 'alpha0': 0.00024158394213323565, 'eta0': 2.0380507029800827, 'delta': 0.03947147066047985, 'n': 1.944610425040127, 'nu': 1.892173117927657, 'a_scale': 1.8216695610069487, 'id': 2980400}	1	[0]	[[[ 0.44456669,8256.02565 , 52.1197174 , 203.0045371 ]]]	[[[4517.95245 , 33.8074934, 133.370212 ]]]	[[[0.00000033,0.00000033,0.00000033,0.00000033]]]	[[[0.00000033,0.00000033,0.00000033]]]	[[[0.00000033,0.00000033,0.00000033]]]	[1.]
{'B_diff': 0.75, 'I_diff': 1.0, 'T_diff': 0.25, 'N0': 1978.7223142365806, 'h_N': 6.799363058312467, 'r0': 1.961821864531617, 'a0': 0.0016263449411145082, 'h0': 1.6817555136055857, 'alpha0': 0.000429654621689812, 'eta0': 4.903949933314393, 'delta': 0.03227833652619288, 'n': 1.8672931847847205, 'nu': 1.8995893761989981, 'a_scale': 4.6924583916218285, 'id': 2978400}	3	[0,0,1]	[[[ 0.12834754, 7327.5721328 , 48.8667758 , 112.4503165 ], [ 0.1211729 ,14393.491854 , 48.8667758 , 53.4322944 ], [ 26.3741448 , 5804.3315312 , 193.4211003 , 250.156555 ]]]	[[[7274.2718 , 21.1076103, 90.1548791], [ 241.518854 , 21.1076103, 43.2146672], [5779.31629 , 85.8601543, 250.156555 ]]]	[[[0.00000033,0.00000033,0.00000033,0.00000033], [0.00000033,0.00000033,0.00000033,0.00000033], [3.61158524,0.38484039,1.7790633 ,0.65096868]]]	[[[0.00000033,0.00000033,0.00000033], [0.00000033,0.00000033,0.00000033], [0.38522877,2.10619936,0.65096868]]]	[[[0.00000033,0.00000033,0.00000033], [0.00000033,0.00000033,0.00000033], [0.30659368,1.56142973,0. ]]]	[0.765,0.2 ,0.035]
{'B_diff': 1.0, 'I_diff': 0.75, 'T_diff': 1.0, 'N0': 1695.1473390175072, 'h_N': 15.722765390426483, 'r0': 0.6571118886235119, 'a0': 0.0011864218733329238, 'h0': 1.3971283602241564, 'alpha0': 0.0002889228887401184, 'eta0': 2.1433536924328194, 'delta': 0.03543277393004612, 'n': 1.5226492428093956, 'nu': 1.3762689073322458, 'a_scale': 2.166068408885706, 'id': 2981400}	2	[0,0]	[[[ 1.31384609,9151.36492 , 170.9578118 , 211.068248 ], [ 2.34500012,2773.897521 , 170.9577546 , 456.738231 ]]]	[[[ 800.07558 , 110.193231, 134.107907], [2603.43024 , 110.193194, 296.021156]]]	[[[0. ,0. ,0. ,0. ], [0.00000033,0.00000033,0.00000033,0.00000033]]]	[[[0. ,0. ,0. ], [0.00000033,0.00000033,0.00000033]]]	[[[0. ,0. ,0. ], [0.00000033,0.00000033,0.00000033]]]	[0.48,0.52]
{'B_diff': 0.75, 'I_diff': 0.75, 'T_diff': 1.0, 'N0': 1673.9052773177436, 'h_N': 16.02238062037115, 'r0': 1.713709968622692, 'a0': 0.000814685253820553, 'h0': 1.3000387286171282, 'alpha0': 0.00032966240546996407, 'eta0': 1.4838000038769215, 'delta': 0.05016791985296483, 'n': 1.8257098087723085, 'nu': 1.426298145870094, 'a_scale': 4.427209171374793, 'id': 2978200}	2	[0,0]	[[[ 0.64155847,9876.041549 , 181.3839817 , 159.5458491 ], [ 0.89042359,3887.2468697 , 181.3839615 , 343.502842 ]]]	[[[ 135.542909 , 110.703393 , 91.1350266], [3842.23716 , 110.703393 , 199.20551 ]]]	[[[0.00000105,0.00000103,0.00000929,0.00000595], [0. ,0. ,0. ,0. ]]]	[[[0.00000095,0.00000021,0.00000021], [0. ,0. ,0. ]]]	[[[0.00000105,0.00002408,0.00001396], [0. ,0.00000001,0. ]]]	[0.38,0.62]
{'B_diff': 1.0, 'I_diff': 0.5, 'T_diff': 0.5, 'N0': 2204.954697674075, 'h_N': 7.060519047124399, 'r0': 1.708279239773904, 'a0': 0.0020752304870097554, 'h0': 0.8730104901183052, 'alpha0': 0.0005154201351606148, 'eta0': 2.272943055808608, 'delta': 0.05985295716508448, 'n': 1.177492361946204, 'nu': 1.5305922620203534, 'a_scale': 2.0542637919927254, 'id': 2967400}	2	[0,0]	[[[ 0.35057227,6224.40761278, 113.7011768 , 295.191545 ], [ 14.4019347 ,4916.72670909, 261.634958 , 410.5462979 ]]]	[[[6217.56389 , 64.6055283, 177.763266 ], [4913.66742 , 133.807992 , 317.515908 ]]]	[[[0. ,0. ,0. ,0. ], [3.42630005,0.44338346,1.39374459,0.45072056]]]	[[[0. ,0.00000001,0. ], [0.4434955 ,1.52594229,0.51063403]]]	[[[0. ,0. ,0. ], [0.27005785,1.27475875,0.24923346]]]	[0.67,0.33]
{'B_diff': 0.25, 'I_diff': 0.5, 'T_diff': 0.75, 'N0': 1277.084348838513, 'h_N': 12.300179210973347, 'r0': 0.8545748654001879, 'a0': 0.0019906791276450963, 'h0': 0.9600190281534495, 'alpha0': 0.000247915637208813, 'eta0': 2.7030065851603426, 'delta': 0.03126245111639182, 'n': 1.7695436646710254, 'nu': 1.5017284358772383, 'a_scale': 2.3867753300428918, 'id': 2983600}	2	[0,0]	[[[ 1.12203583,3225.66825 , 115.0290792 , 368.656755 ], [1183.47469 , 19.64009049, 115.0290792 , 18.45162786]]]	[[[1369.98289 , 72.235021 , 212.024269 ], [ 9.79979939, 72.235021 , 2.44641336]]]	[[[0.00000033,0.00000033,0.00000033,0.00000033], [0.00000033,0.00000033,0.00000033,0.00000033]]]	[[[0.00000033,0.00000033,0.00000033], [0.00000033,0.00000033,0.00000033]]]	[[[0.00000033,0.00000033,0.00000033], [0.00000033,0.00000033,0.00000033]]]	[0.99,0.01]
{'B_diff': 0.25, 'I_diff': 0.5, 'T_diff': 0.25, 'N0': 1656.9236824519946, 'h_N': 11.94239848370309, 'r0': 0.541342981712473, 'a0': 0.002017170243777406, 'h0': 1.348152886557952, 'alpha0': 0.0002927207165562577, 'eta0': 2.9860297709970096, 'delta': 0.03029579442972282, 'n': 1.797499810710965, 'nu': 1.7983462990075167, 'a_scale': 4.263661721115298, 'id': 2983200}	1	[0]	[[[ 0.82662281,8448.50913 , 52.1069373 , 116.4050138 ]]]	[[[2842.87874 , 27.5786331, 77.6296031]]]	[[[0.00000033,0.00000033,0.00000033,0.00000033]]]	[[[0.00000033,0.00000033,0.00000033]]]	[[[0.00000033,0.00000033,0.00000033]]]	[1.]
{'B_diff': 0.25, 'I_diff': 0.25, 'T_diff': 0.75, 'N0': 1491.2167007091039, 'h_N': 18.02630325200019, 'r0': 1.4413333252446268, 'a0': 0.0014296125768725433, 'h0': 0.7522682581827526, 'alpha0': 0.00024903972984364206, 'eta0': 2.8296711737395155, 'delta': 0.04941619666343203, 'n': 1.4192685997697831, 'nu': 1.3577774909614595, 'a_scale': 2.1073743729240855, 'id': 2944400}	1	[0]	[[[ 45.5185355,2138.23233 , 271.4663937, 630.765684 ]]]	[[[1012.15149 , 235.138273, 169.736786]]]	[[[1.89405253,0.58561075,0.7117846 ,0.11638692]]]	[[[0.63635475,0.73625291,0.18341431]]]	[[[0.55453624,0.56678553,0.09174237]]]	[1.]
{'B_diff': 1.0, 'I_diff': 0.75, 'T_diff': 0.5, 'N0': 1146.8523241124326, 'h_N': 8.570710845535455, 'r0': 0.9119195922537218, 'a0': 0.0006788335841769846, 'h0': 2.2269517997577046, 'alpha0': 0.0005007872476973234, 'eta0': 4.27572743956426, 'delta': 0.05930706818514483, 'n': 1.7006321369025947, 'nu': 1.8039725838121607, 'a_scale': 2.045445646706656, 'id': 2955400}	1	[1]	[[[ 106.192647 ,2378.9340402, 349.386049 , 114.942046 ]]]	[[[2352.16527 , 158.579645, 114.942046]]]	[[[1.85689779,0.66531178,0.92968926,0.55276201]]]	[[[0.66895398,1.21298319,0.55276201]]]	[[[0.54337857,0.79670515,0. ]]]	[1.]
{'B_diff': 0.25, 'I_diff': 0.5, 'T_diff': 1.0, 'N0': 2001.2249571944994, 'h_N': 13.519536089672235, 'r0': 1.3283665848481372, 'a0': 0.0006785521598821489, 'h0': 0.8920009183597665, 'alpha0': 0.0006014197881552262, 'eta0': 1.7270436614652651, 'delta': 0.045896162941441596, 'n': 1.1968001660484668, 'nu': 1.9974493349473215, 'a_scale': 2.764093681022235, 'id': 2983800}	1	[0]	[[[ 0.51912046,11741.74892 , 32.9787795 , 66.8110849 ]]]	[[[1038.06142 , 20.3625304, 30.5367082]]]	[[[0.,0.,0.,0.]]]	[[[0.,0.,0.]]]	[[[0.,0.,0.]]]	[1.]
{'B_diff': 0.25, 'I_diff': 0.25, 'T_diff': 0.5, 'N0': 1761.7991237603212, 'h_N': 9.790004910086445, 'r0': 1.871204399144023, 'a0': 0.0015454288499376215, 'h0': 1.5251116269277518, 'alpha0': 0.0007535240093352957, 'eta0': 1.7971284207622626, 'delta': 0.04561647986014196, 'n': 1.8965949574481988, 'nu': 1.4327058538584634, 'a_scale': 1.9152912828043251, 'id': 2982600}	1	[0]	[[[ 0.27232294,9113.70948 , 65.3774392 , 89.1844272 ]]]	[[[4091.18454 , 49.7004022, 31.9419762]]]	[[[0.,0.,0.,0.]]]	[[[0.,0.,0.]]]	[[[0.,0.,0.]]]	[1.]
{'B_diff': 0.25, 'I_diff': 0.25, 'T_diff': 0.75, 'N0': 2079.1213763291753, 'h_N': 12.55279327558475, 'r0': 1.217854331046379, 'a0': 0.0012860793785322354, 'h0': 0.7802337825419773, 'alpha0': 0.0002955077832718304, 'eta0': 4.437255654349389, 'delta': 0.03091606206236193, 'n': 1.0293132234052131, 'nu': 1.5385018563502006, 'a_scale': 2.6912204773776205, 'id': 2970000}	4	[1,1,1,0]	[[[ 82.7624777,6663.94211 , 385.57525 , 458.894962 ], [2079.12068 , 0. , 0. , 0. ], [ 17.6711307,5140.46937 , 260.9687759, 511.158012 ], [ 19.5910212,5843.92852 , 306.79942 , 511.348553 ]]]	[[[ 0. , 219.63478 , 205.804243], [ 0. , 0. , 0. ], [5140.46937 , 193.636725, 292.792025], [2432.8998 , 194.602927, 272.146548]]]	[[[2.33204682,0.55277289,1.68802733,0.42319165], [0.00000033,0. ,0. ,0. ], [3.02254027,0.48001968,1.58901918,0.36630633], [2.9862209 ,0.49449427,1.61699542,0.41355188]]]	[[[0. ,1.66653468,0.59258491], [0. ,0. ,0. ], [0.48001968,1.67285423,0.46917822], [0.54045128,1.64498698,0.54498969]]]	[[[0.55277289,1.74471742,0.28679785], [0. ,0. ,0. ], [0. ,1.36780292,0.22916734], [0.4653993 ,1.63271317,0.26547152]]]	[0.17 ,0.365,0.135,0.33 ]
{'B_diff': 0.5, 'I_diff': 0.75, 'T_diff': 1.0, 'N0': 1042.9995071572534, 'h_N': 12.911531449653317, 'r0': 0.6626100333372174, 'a0': 0.0008965024407288703, 'h0': 1.7256196223934295, 'alpha0': 0.0005572767069973397, 'eta0': 1.7705698355032236, 'delta': 0.05521796476117513, 'n': 1.2280381370501614, 'nu': 1.1499923250473687, 'a_scale': 1.7314792384964868, 'id': 2975000}	1	[0]	[[[ 6.84223502,2186.464058 , 388.599561 , 231.6614327 ]]]	[[[699.833078,229.607606,147.899801]]]	[[[1.28459321,0.44490867,0.45281654,0.34276311]]]	[[[0.42557133,0.13533424,0.12092925]]]	[[[0.77765913,1.25321198,0.81814257]]]	[1.]
{'B_diff': 0.25, 'I_diff': 0.75, 'T_diff': 0.75, 'N0': 877.5141070643746, 'h_N': 6.616204631689039, 'r0': 1.015625705858925, 'a0': 0.0006974193514747314, 'h0': 1.1909199770250518, 'alpha0': 0.0007028271338743966, 'eta0': 2.2823265149867114, 'delta': 0.047625519839120375, 'n': 1.926941036374766, 'nu': 1.7519540837917726, 'a_scale': 2.9520202781181464, 'id': 2984400}	1	[0]	[[[ 0.41054578,4081.45554 , 52.5214645 , 80.2600146 ]]]	[[[1671.59789 , 28.9729772, 47.2018603]]]	[[[0.00000033,0.00000033,0.00000033,0.00000033]]]	[[[0.00000033,0.00000033,0.00000033]]]	[[[0.00000033,0.00000033,0.00000033]]]	[1.]
{'B_diff': 0.75, 'I_diff': 1.0, 'T_diff': 0.75, 'N0': 1104.0848242154075, 'h_N': 10.955520935826925, 'r0': 1.412568157467973, 'a0': 0.0012686299682250998, 'h0': 1.029684275888887, 'alpha0': 0.00024291833076028134, 'eta0': 1.8997807288916162, 'delta': 0.03556886327608273, 'n': 1.9197533468941692, 'nu': 1.2346808859665868, 'a_scale': 4.006323670965819, 'id': 2953200}	3	[0,0,1]	[[[342.028745 ,309.0015685,364.224954 ,270.8731339], [119.122565 ,403.8241652,361.465005 ,407.848614 ], [937.441224 , 21.7703479,272.030034 , 0. ]]]	[[[ 32.7383775,215.276096 ,171.535981 ], [ 27.9795902,208.699232 ,224.530835 ], [ 13.0071532,149.859606 , 0. ]]]	[[[0.56559878,2.05729857,0.70414958,0.18935416], [1.13039811,1.23360162,0.39416002,0.11143171], [0.00000033,0.00000033,0.00000033,0. ]]]	[[[1.25757366,0.91330293,0.26242132], [1.14472845,0.71520269,0.24703874], [0.00000033,0.00000033,0. ]]]	[[[2.17434701,0.44434958,0.06807089], [1.26238005,0.56575886,0.11518046], [0.00000033,0.00000033,0. ]]]	[0.815,0.11 ,0.075]
{'B_diff': 0.25, 'I_diff': 0.75, 'T_diff': 1.0, 'N0': 1465.112586811641, 'h_N': 15.037465006556749, 'r0': 1.382929450701189, 'a0': 0.0008922536314179914, 'h0': 1.433075586404958, 'alpha0': 0.0008367743323927604, 'eta0': 4.203711330172119, 'delta': 0.030035731975262506, 'n': 1.5777340019987722, 'nu': 1.9376939457605276, 'a_scale': 2.8559321255880565, 'id': 2984600}	1	[0]	[[[ 0.36561645,7894.28984 , 28.9967021 , 59.8328695 ]]]	[[[2716.36836 , 16.2577088, 32.5872706]]]	[[[0.00000033,0.00000033,0.00000033,0.00000033]]]	[[[0.00000033,0.00000033,0.00000033]]]	[[[0.00000033,0.00000033,0.00000033]]]	[1.]
{'B_diff': 0.75, 'I_diff': 1.0, 'T_diff': 0.75, 'N0': 1811.1377732779163, 'h_N': 13.88274534825965, 'r0': 0.7568543801699432, 'a0': 0.0006778015747470372, 'h0': 0.8141247040354369, 'alpha0': 0.0005935448472113711, 'eta0': 3.3850504845143012, 'delta': 0.05387543352449925, 'n': 1.3544456463585073, 'nu': 1.7790396684017522, 'a_scale': 3.2657940759868227, 'id': 2966000}	2	[0,0]	[[[ 12.2461219 ,4629.03878275, 237.4182623 , 289.4430628 ], [ 14.5760015 ,4576.78259084, 245.5812517 , 294.5832688 ]]]	[[[4627.79612 , 64.4146973, 225.308499 ], [4575.68518 , 65.0919977, 226.294647 ]]]	[[[3.7478412 ,0.37213194,1.20542888,0.46111333], [3.65964808,0.3750124 ,1.17270074,0.44156233]]]	[[[0.37215762,1.54592234,0.57220856], [0.37505207,1.58931841,0.54989272]]]	[[[0.70049066,1.15168571,0.15325096], [0.62874264,1.09668896,0.2392315 ]]]	[0.63,0.37]
{'B_diff': 1.0, 'I_diff': 0.25, 'T_diff': 0.25, 'N0': 2220.6880388024406, 'h_N': 19.969546340733764, 'r0': 0.8046010325265964, 'a0': 0.0011745278970172943, 'h0': 1.5816564283202483, 'alpha0': 0.0005307671797943104, 'eta0': 3.3777429297101844, 'delta': 0.040979863815360756, 'n': 1.3820577180749347, 'nu': 1.1856008618032945, 'a_scale': 3.840088610202239, 'id': 2953600}	1	[0]	[[[ 194.278698 ,4075.4961953, 452.204771 , 429.684376 ]]]	[[[4060.08067 , 265.502665, 259.969945]]]	[[[1.63768765,0.71717843,1.14481578,0.23992556]]]	[[[0.71786367,1.25948087,0.28019763]]]	[[[0.57950487,0.98615059,0.17837445]]]	[1.]
{'B_diff': 0.25, 'I_diff': 1.0, 'T_diff': 0.75, 'N0': 1959.4407608466481, 'h_N': 17.034490332022823, 'r0': 0.9690506192262751, 'a0': 0.0008127119849587541, 'h0': 0.8360648076246135, 'alpha0': 0.00025651646153033845, 'eta0': 1.7047537528166081, 'delta': 0.047672035154102024, 'n': 1.8174026440236468, 'nu': 1.9756368197862197, 'a_scale': 2.1802482507923746, 'id': 2985200}	1	[0]	[[[ 1.03275496,9701.42989 , 55.1296876 , 130.4977899 ]]]	[[[4267.58943 , 31.0631895, 83.8033567]]]	[[[0.00000033,0.00000033,0.00000033,0.00000033]]]	[[[0.00000033,0.00000033,0.00000033]]]	[[[0.00000033,0.00000033,0.00000033]]]	[1.]
{'B_diff': 0.25, 'I_diff': 1.0, 'T_diff': 0.25, 'N0': 1849.9571236272336, 'h_N': 10.47164814653408, 'r0': 1.7703986333908375, 'a0': 0.0010260345512659724, 'h0': 1.2378828681153906, 'alpha0': 0.0004286048273367219, 'eta0': 2.46898477511364, 'delta': 0.04471818440229101, 'n': 1.6853365708363053, 'nu': 1.8489121923845762, 'a_scale': 2.420593160610938, 'id': 2984800}	1	[0]	[[[ 0.29825293,9751.49826 , 47.3754396 , 74.92771243]]]	[[[4118.27801 , 24.5576892, 73.701165 ]]]	[[[0.,0.,0.,0.]]]	[[[0.,0.,0.]]]	[[[0.,0.,0.]]]	[1.]
{'B_diff': 0.75, 'I_diff': 0.75, 'T_diff': 0.75, 'N0': 1844.3600158925562, 'h_N': 15.028350369669973, 'r0': 0.8687076147742602, 'a0': 0.0019960847754647787, 'h0': 1.9727592341378275, 'alpha0': 0.00022877031680046926, 'eta0': 4.906722014387178, 'delta': 0.0545841543319221, 'n': 1.1450082708127698, 'nu': 1.3918830734800807, 'a_scale': 1.0979504919173964, 'id': 2952400}	2	[1,1]	[[[ 397.932472 ,3281.5124121 , 530.3639707 , 238.309638 ], [1098.86984 ,1037.46305956,1285.86975 , 0. ]]]	[[[3279.53111 , 506.129657, 0. ], [1037.41219 , 0. , 0. ]]]	[[[1.21967268,0.98954014,1.07092535,0.17432442], [0.59342618,2.24435592,0.66580604,0. ]]]	[[[0.98964855,1.09159936,0. ], [2.24437671,0. ,0. ]]]	[[[0.85527467,0.65482557,0.17432442], [1.9107111 ,0.66580604,0. ]]]	[0.99,0.01]
{'B_diff': 0.5, 'I_diff': 0.25, 'T_diff': 0.5, 'N0': 917.8899452770547, 'h_N': 9.063079592240028, 'r0': 1.6364119230640066, 'a0': 0.0018258631385020224, 'h0': 1.4402105990370575, 'alpha0': 0.0006024646933626146, 'eta0': 3.1246464333575994, 'delta': 0.033113300717511326, 'n': 1.7038517773226767, 'nu': 1.8385853501210883, 'a_scale': 4.726089260992557, 'id': 2985800}	1	[0]	[[[ 0.21872339,4647.80042 , 35.5757286 , 64.6796733 ]]]	[[[1743.77355 , 20.6359526, 37.5478349]]]	[[[0.,0.,0.,0.]]]	[[[0.,0.,0.]]]	[[[0.,0.,0.]]]	[1.]
{'B_diff': 0.25, 'I_diff': 0.75, 'T_diff': 1.0, 'N0': 825.809065444898, 'h_N': 8.933790056250182, 'r0': 1.6453849916469614, 'a0': 0.0005655331048032222, 'h0': 1.2528036092792836, 'alpha0': 0.0006472263109131025, 'eta0': 3.5125934608944656, 'delta': 0.05348043443399449, 'n': 1.5075083367410247, 'nu': 1.8476650608398084, 'a_scale': 3.4906116512745275, 'id': 2971800}	1	[0]	[[[ 5.18583274,1680.796946 , 320.785423 , 189.5798219 ]]]	[[[1568.09427 , 30.071709, 117.394091]]]	[[[2.30631704,0.75256741,0.86074371,0.42845467]]]	[[[0.74860777,0.82372364,0.55747449]]]	[[[0.86275114,0.91241122,0.52449685]]]	[1.]
{'B_diff': 1.0, 'I_diff': 0.5, 'T_diff': 0.5, 'N0': 1503.7091485911578, 'h_N': 5.294424394436886, 'r0': 1.8644746607152585, 'a0': 0.0017130092544899893, 'h0': 2.0529913601105556, 'alpha0': 0.0005903772787878916, 'eta0': 3.5092876574888257, 'delta': 0.05769862257476402, 'n': 1.088414289790268, 'nu': 1.3545530634239882, 'a_scale': 1.6267784946757033, 'id': 2954600}	1	[1]	[[[ 20.4798957 ,2637.66457648, 686.974583 , 203.641077 ]]]	[[[2637.58203 , 378.741976, 203.641077]]]	[[[2.59729252,0.77814169,0.97467839,0.76135078]]]	[[[0.77815723,1.09122896,0.76135078]]]	[[[0.32070999,0.84520375,0. ]]]	[1.]
{'B_diff': 0.25, 'I_diff': 1.0, 'T_diff': 0.5, 'N0': 1332.8583519355147, 'h_N': 18.123732498629856, 'r0': 1.8555085364201402, 'a0': 0.0015214801973620674, 'h0': 0.9311341953198187, 'alpha0': 0.0004657227293285227, 'eta0': 1.4385555026237566, 'delta': 0.05192632986776637, 'n': 1.5397649110166736, 'nu': 1.250745639552373, 'a_scale': 2.772854179759144, 'id': 2985000}	1	[0]	[[[ 1.87983423,2353.652973 , 239.070009 , 438.262315 ]]]	[[[731.629653,135.46325 ,313.656966]]]	[[[0.,0.,0.,0.]]]	[[[0.,0.,0.]]]	[[[0.,0.,0.]]]	[1.]
{'B_diff': 0.5, 'I_diff': 0.5, 'T_diff': 0.25, 'N0': 834.4178707735235, 'h_N': 8.936887356529827, 'r0': 0.7400346983589083, 'a0': 0.0005629682220775511, 'h0': 0.8184049805761222, 'alpha0': 0.0008622468048868437, 'eta0': 2.2505733735802425, 'delta': 0.03275586471260736, 'n': 1.6792044078760289, 'nu': 1.758921355625016, 'a_scale': 3.1208660837970164, 'id': 2986400}	2	[0,0]	[[[ 0.58851326,2843.897278 , 29.2435074 , 129.9307911 ], [ 0.52532665,4439.748484 , 29.2435074 , 90.7078728 ]]]	[[[2529.7893 , 16.002444 , 91.2984681], [ 549.390234 , 16.002444 , 61.325446 ]]]	[[[0.00000033,0.00000033,0.00000033,0.00000033], [0.00000033,0.00000033,0.00000033,0.00000033]]]	[[[0.00000033,0.00000033,0.00000033], [0.00000033,0.00000033,0.00000033]]]	[[[0.00000033,0.00000033,0.00000033], [0.00000033,0.00000033,0.00000033]]]	[0.64,0.36]
{'B_diff': 0.5, 'I_diff': 0.5, 'T_diff': 0.5, 'N0': 641.2670770783766, 'h_N': 17.56398549074832, 'r0': 0.9976328335170956, 'a0': 0.0018681485267322512, 'h0': 1.9117880109840044, 'alpha0': 0.0002304830213911076, 'eta0': 2.5401398816167156, 'delta': 0.04543768457975002, 'n': 1.0883039790245914, 'nu': 1.2439383006391458, 'a_scale': 1.8269239531013395, 'id': 2986600}	2	[0,0]	[[[ 10.2855809 ,357.75402376,388.358109 ,169.1144901 ], [ 4.629175 ,984.7756317 ,388.358109 ,176.9005067 ]]]	[[[352.092834 ,241.46039 ,156.786215 ], [ 14.5233827,241.46039 , 66.1363397]]]	[[[0.00000033,0.00000033,0.00000033,0.00000033], [0.00000033,0.00000033,0.00000033,0.00000033]]]	[[[0.00000033,0.00000033,0.00000033], [0.00000033,0.00000033,0.00000033]]]	[[[0.00000033,0.00000033,0.00000033], [0.00000033,0.00000033,0.00000033]]]	[0.96,0.04]
{'B_diff': 0.5, 'I_diff': 0.5, 'T_diff': 0.5, 'N0': 1156.9517382960485, 'h_N': 8.859121801110007, 'r0': 0.5505103028656194, 'a0': 0.0017982418350105313, 'h0': 1.9802349254648752, 'alpha0': 0.0007414008076117725, 'eta0': 2.986069041271743, 'delta': 0.053616948211814036, 'n': 1.9856818299294237, 'nu': 1.6116505151154503, 'a_scale': 2.4896638976559866, 'id': 2973800}	2	[0,0]	[[[ 1.09146824,6141.51037 , 79.298311 , 48.2271241 ], [ 133.858251 ,3189.3244899 , 237.783962 , 108.5216785 ]]]	[[[2114.30164 , 41.9400203, 33.0467828], [3110.99472 , 117.468995 , 87.4171121]]]	[[[0. ,0. ,0. ,0. ], [1.76030567,0.64690381,1.3785879 ,0.70200093]]]	[[[0. ,0. ,0. ], [0.65177423,1.53843822,0.7923349 ]]]	[[[0. ,0. ,0. ], [0.57054183,1.2515735 ,0.33594024]]]	[0.55,0.45]
{'B_diff': 0.5, 'I_diff': 0.25, 'T_diff': 0.25, 'N0': 1343.9447805635718, 'h_N': 7.194388440687261, 'r0': 1.3171942361898945, 'a0': 0.0017246246760417889, 'h0': 1.1991521688839866, 'alpha0': 0.0008742380622567042, 'eta0': 2.954261209537594, 'delta': 0.03915104259704867, 'n': 1.2824039855364697, 'nu': 1.1313856014912194, 'a_scale': 4.651943853745292, 'id': 2960000}	1	[0]	[[[ 31.4499817,2775.405569 , 300.643289 , 369.133143 ]]]	[[[1810.86408 , 174.177374, 238.498665]]]	[[[2.53717731,0.62867369,1.09291995,0.33855986]]]	[[[0.69535212,1.47100484,0.36144892]]]	[[[1.23726715,1.33232052,0.49121578]]]	[1.]
{'B_diff': 0.5, 'I_diff': 0.25, 'T_diff': 0.75, 'N0': 799.3140485004647, 'h_N': 18.771391804404573, 'r0': 1.2009841086194508, 'a0': 0.0010198376350277647, 'h0': 2.014871036760501, 'alpha0': 0.00023745092584123817, 'eta0': 2.0362153972812393, 'delta': 0.043809054928103275, 'n': 1.1205556554791314, 'nu': 1.5951087977461462, 'a_scale': 2.5514481187869142, 'id': 2986000}	1	[0]	[[[ 0.90402559,4266.474995 , 99.2966856 , 74.4025578 ]]]	[[[464.217555 , 73.4716075, 20.7374731]]]	[[[0.,0.,0.,0.]]]	[[[0.,0.,0.]]]	[[[0.,0.,0.]]]	[1.]
{'B_diff': 0.5, 'I_diff': 0.5, 'T_diff': 1.0, 'N0': 1086.6476627917687, 'h_N': 8.236398664751698, 'r0': 0.9035394920748323, 'a0': 0.001975697692991327, 'h0': 0.6152534592379953, 'alpha0': 0.0003934257696168797, 'eta0': 2.1179231243775387, 'delta': 0.050841957674326255, 'n': 1.645622415769866, 'nu': 1.8466400628927477, 'a_scale': 3.4217146518276143, 'id': 2987000}	2	[0,0]	[[[ 0.69612679,5375.929197 , 60.7600959 , 153.3994283 ], [ 0.85463789,3082.879877 , 60.7600959 , 225.53896 ]]]	[[[ 399.612297 , 36.5772824, 76.9191262], [2772.1489 , 36.5772824, 119.294296 ]]]	[[[0.00000033,0.00000033,0.00000033,0.00000033], [0.00000033,0.00000033,0.00000033,0.00000033]]]	[[[0.00000033,0.00000033,0.00000033], [0.00000033,0.00000033,0.00000033]]]	[[[0.00000033,0.00000033,0.00000033], [0.00000033,0.00000033,0.00000033]]]	[0.255,0.745]
{'B_diff': 0.5, 'I_diff': 0.75, 'T_diff': 0.25, 'N0': 1594.593153282376, 'h_N': 18.82984161267871, 'r0': 1.5457668238536342, 'a0': 0.0009809993818636045, 'h0': 1.7018822697977223, 'alpha0': 0.0006260956215483289, 'eta0': 1.3829796687596485, 'delta': 0.04058732520743989, 'n': 1.9338337857865628, 'nu': 1.4639189514570583, 'a_scale': 1.268395830336099, 'id': 2987200}	1	[1]	[[[ 0.56656396,7967.53203 , 47.30104304, 89.8265306 ]]]	[[[4030.97691 , 42.4429216, 0. ]]]	[[[0.00000033,0.00000033,0.00000033,0.00000033]]]	[[[0.00000033,0.00000033,0. ]]]	[[[0.00000033,0.00000033,0.00000033]]]	[1.]
{'B_diff': 0.5, 'I_diff': 1.0, 'T_diff': 0.5, 'N0': 1393.564341558352, 'h_N': 8.909537994615327, 'r0': 0.8528421040108776, 'a0': 0.0008030229950526514, 'h0': 1.4468711167478396, 'alpha0': 0.0005734708627952601, 'eta0': 2.1106319924684414, 'delta': 0.04428819721419975, 'n': 1.8423332051176449, 'nu': 1.799468496182116, 'a_scale': 3.6585957980179673, 'id': 2988200}	1	[0]	[[[ 0.53928158,8525.972543 , 49.0540732 , 54.7362973 ]]]	[[[937.657903 , 25.7358291, 36.596367 ]]]	[[[0.00000033,0.00000033,0.00000033,0.00000033]]]	[[[0.00000033,0.00000033,0.00000033]]]	[[[0.00000033,0.00000033,0.00000033]]]	[1.]
{'B_diff': 0.5, 'I_diff': 1.0, 'T_diff': 0.25, 'N0': 1615.954922204353, 'h_N': 10.135418591481146, 'r0': 1.109411083341567, 'a0': 0.0005459693399254317, 'h0': 1.806469703765925, 'alpha0': 0.0002582846979775029, 'eta0': 1.8801701179393806, 'delta': 0.03802313588781604, 'n': 1.470978095699475, 'nu': 1.0577063435668475, 'a_scale': 2.6331186970898237, 'id': 2988000}	1	[0]	[[[ 2.51201982,1902.667048 , 601.284768 , 551.6635258 ]]]	[[[152.876108,342.574623,482.451556]]]	[[[0.,0.,0.,0.]]]	[[[0.,0.,0.]]]	[[[0.,0.,0.]]]	[1.]
{'B_diff': 0.75, 'I_diff': 0.5, 'T_diff': 0.5, 'N0': 593.0607034245265, 'h_N': 16.03125252971276, 'r0': 1.439587691493147, 'a0': 0.001655674333111788, 'h0': 1.3386127486768657, 'alpha0': 0.000286547203573918, 'eta0': 2.8109653157597814, 'delta': 0.03142318429854359, 'n': 1.3220416829633814, 'nu': 1.0527022633052856, 'a_scale': 4.004252740522819, 'id': 2989800}	1	[1]	[[[153.13314 , 53.2505574,609.062477 , 40.5786569]]]	[[[ 33.7941079,374.703732 , 40.5786569]]]	[[[0.00000033,0.00000033,0.00000033,0.00000033]]]	[[[0.00000033,0.00000033,0.00000033]]]	[[[0.00000033,0.00000033,0. ]]]	[1.]
{'B_diff': 0.5, 'I_diff': 0.75, 'T_diff': 1.0, 'N0': 1887.9934306156817, 'h_N': 15.34880818457443, 'r0': 1.1119719858019004, 'a0': 0.0015304839386981546, 'h0': 0.9096375088486928, 'alpha0': 0.0004030125466943262, 'eta0': 1.638576785926811, 'delta': 0.041881917631330284, 'n': 1.0850940578847872, 'nu': 1.8074388801671981, 'a_scale': 1.2146252868184806, 'id': 2987800}	2	[1,1]	[[[ 0.68214635,8016.97603 , 33.67385927, 181.324623 ], [1887.9928 , 0. , 0. , 0. ]]]	[[[6960.86292 , 27.723989, 0. ], [ 0. , 0. , 0. ]]]	[[[0. ,0. ,0. ,0. ], [0.00000033,0. ,0. ,0. ]]]	[[[0.,0.,0.], [0.,0.,0.]]]	[[[0.,0.,0.], [0.,0.,0.]]]	[0.995,0.005]
{'B_diff': 0.75, 'I_diff': 0.75, 'T_diff': 0.25, 'N0': 1457.673733501858, 'h_N': 8.520145983234125, 'r0': 1.258901961380062, 'a0': 0.0005864508897401384, 'h0': 1.1846860254290736, 'alpha0': 0.00021966453477560913, 'eta0': 2.763630818606555, 'delta': 0.05958529708689399, 'n': 1.9422499386134067, 'nu': 1.3848763223234706, 'a_scale': 2.338822923587596, 'id': 2964800}	3	[1,1,1]	[[[ 1.01100193,4675.742672 , 323.507877 , 313.336575 ], [ 129.51375 ,1595.5710346 , 394.865374 , 404.103168 ], [1288.0381 , 42.0326723 , 278.256306 , 0. ]]]	[[[ 898.912872 , 199.273593 , 313.336575 ], [1523.23735 , 202.565976 , 404.103168 ], [ 24.1067087, 157.898964 , 0. ]]]	[[[0.29223653,0.21420084,0.48773023,0.26865862], [1.36192085,0.8511983 ,0.60456326,0.1183998 ], [0. ,0. ,0. ,0. ]]]	[[[0.37185502,0.60861117,0.26865862], [0.86405206,0.75793697,0.1183998 ], [0. ,0. ,0. ]]]	[[[0.18137828,0.34046506,0. ], [0.65717375,0.45049594,0. ], [0. ,0. ,0. ]]]	[0.73 ,0.245,0.025]
{'B_diff': 0.25, 'I_diff': 0.5, 'T_diff': 0.5, 'N0': 658.9369125868403, 'h_N': 14.963706030305032, 'r0': 1.5619429264442977, 'a0': 0.000884451381794961, 'h0': 1.9322979615062057, 'alpha0': 0.0005686098379417664, 'eta0': 1.7752041285883935, 'delta': 0.0331568628855481, 'n': 1.7972408366589478, 'nu': 1.2063848231811578, 'a_scale': 3.8006884545741864, 'id': 2983400}	1	[0]	[[[ 2.16674689,1055.847206 , 172.2708184 , 222.0585761 ]]]	[[[360.501907 , 95.6177676,133.105132 ]]]	[[[1.17751459,0.44921758,0.37991379,0.19805676]]]	[[[0.2409529 ,0.10438312,0.07096408]]]	[[[0.58553811,0.86807879,0.45175304]]]	[1.]
{'B_diff': 0.5, 'I_diff': 1.0, 'T_diff': 1.0, 'N0': 562.5350093352218, 'h_N': 15.450853213968568, 'r0': 1.9835587215624226, 'a0': 0.0006989079189051652, 'h0': 1.7767222642479215, 'alpha0': 0.0002481100500931827, 'eta0': 3.8087436565925032, 'delta': 0.051689975375526595, 'n': 1.1603343330057598, 'nu': 1.5976772220710487, 'a_scale': 4.279111725933139, 'id': 2988600}	1	[1]	[[[ 0.9435612,1162.4245996, 253.493243 , 71.9594814]]]	[[[1162.38542 , 100.107167 , 71.9594814]]]	[[[0.,0.,0.,0.]]]	[[[0.,0.,0.]]]	[[[0.,0.,0.]]]	[1.]
{'B_diff': 0.5, 'I_diff': 1.0, 'T_diff': 0.25, 'N0': 1997.5604984825407, 'h_N': 11.827873420789262, 'r0': 0.9927171695756959, 'a0': 0.0013839156832552236, 'h0': 1.4777887522233983, 'alpha0': 0.00027472887623285837, 'eta0': 4.844931087643703, 'delta': 0.03694650805086559, 'n': 1.0456905662238132, 'nu': 1.6576095566839206, 'a_scale': 2.4126376262585536, 'id': 2975200}	4	[1,1,1,1]	[[[ 111.598935 ,8341.04488 , 465.778377 , 240.27398 ], [ 1.27988641,5830.1008603 , 188.5319025 , 331.839817 ], [ 2.50689863,5734.01211 , 206.6895488 , 332.438653 ], [1997.55983 , 0. , 0. , 0. ]]]	[[[ 0. , 270.361465, 240.27398 ], [5768.73313 , 133.976006, 331.839817], [5734.01211 , 150.785573, 332.438653], [ 0. , 0. , 0. ]]]	[[[2.40802213,0.55876033,1.5628531 ,0.81540929], [1.32018345,0.39048931,1.40716755,0.63660638], [2.68441208,0.41497273,1.50030793,0.63701775], [0.00000033,0. ,0. ,0. ]]]	[[[0. ,1.64473006,0.81540929], [0.39169323,1.47965197,0.63660638], [0.41497273,1.59928063,0.63701775], [0. ,0. ,0. ]]]	[[[0.55876033,1.57141799,0. ], [0.2802748 ,1.25685643,0. ], [0. ,1.26902843,0. ], [0. ,0. ,0. ]]]	[0.105,0.68 ,0.14 ,0.075]
{'B_diff': 0.5, 'I_diff': 0.75, 'T_diff': 0.5, 'N0': 1740.2778874174492, 'h_N': 7.547618792490143, 'r0': 1.6313454104234748, 'a0': 0.0019166627301118687, 'h0': 1.7298721352383695, 'alpha0': 0.000712804708632547, 'eta0': 2.7798552735678683, 'delta': 0.047119789575197295, 'n': 1.7841856578223783, 'nu': 1.3450187056867615, 'a_scale': 4.601314665275279, 'id': 2961800}	2	[0,0]	[[[ 74.5160159,4086.4226142, 477.0553 , 327.765521 ], [ 74.4698341,5424.60808 , 539.455026 , 285.595485 ]]]	[[[4037.70577 , 108.243176, 183.922673], [1973.72941 , 121.429587, 185.118858]]]	[[[2.41207313,0.57756621,1.10799052,0.46113043], [2.62800776,0.62379001,1.20875932,0.672419 ]]]	[[[0.57856636,1.9374903 ,0.57520556], [1.01328704,1.79697648,0.69813103]]]	[[[0.75956089,1.42044996,0.85262959], [1.02845852,1.40664489,1.09384614]]]	[0.33,0.67]
{'B_diff': 0.75, 'I_diff': 0.25, 'T_diff': 1.0, 'N0': 1640.8225391925466, 'h_N': 13.1198081670489, 'r0': 1.0267127996454906, 'a0': 0.0008564767248852804, 'h0': 1.6859292425886998, 'alpha0': 0.00031967608556229935, 'eta0': 2.189241227480939, 'delta': 0.03590889561623062, 'n': 1.2512717236294884, 'nu': 1.2183422873705525, 'a_scale': 1.5414808849142108, 'id': 2976600}	1	[1]	[[[ 1.40388611,4310.580985 , 190.98460803, 540.819604 ]]]	[[[3512.12454 , 186.958848, 0. ]]]	[[[1.05450158,0.4130809 ,1.16227979,0.35138453]]]	[[[0.44554632,1.16632751,0. ]]]	[[[0.27406112,0.98193288,0.35138453]]]	[1.]
{'B_diff': 0.25, 'I_diff': 0.75, 'T_diff': 0.25, 'N0': 1249.8799966886245, 'h_N': 12.147575825752128, 'r0': 0.6946946210633327, 'a0': 0.0014850485015411722, 'h0': 0.5815889599224089, 'alpha0': 0.00032950015288710287, 'eta0': 1.8720341282027284, 'delta': 0.03687831569739535, 'n': 1.9722932006237661, 'nu': 1.2361057837996425, 'a_scale': 1.0361550965055821, 'id': 2971200}	2	[1,1]	[[[1212.82745 , 11.09377204, 90.919825 , 0. ], [ 239.825601 , 473.693225 , 139.75706654, 576.863803 ]]]	[[[ 6.31517313, 0. , 0. ], [303.25196 ,133.743538 , 0. ]]]	[[[0.00000033,0.00000033,0.00000033,0. ], [0.62722704,1.4350396 ,1.18007555,0.1161153 ]]]	[[[0.00000033,0. ,0. ], [1.44899106,1.20211738,0. ]]]	[[[0.00000033,0.00000033,0. ], [1.41923104,0.70591527,0.1161153 ]]]	[0.67,0.33]
{'B_diff': 0.25, 'I_diff': 1.0, 'T_diff': 1.0, 'N0': 577.3019071860124, 'h_N': 18.950337944768794, 'r0': 0.9962185855191474, 'a0': 0.0006823766017804661, 'h0': 1.220743317366909, 'alpha0': 0.0006485914134795682, 'eta0': 2.8210524874936764, 'delta': 0.0596919590127048, 'n': 1.20033746649387, 'nu': 1.4962216402549027, 'a_scale': 3.2574431261378516, 'id': 2985400}	1	[0]	[[[ 13.2589754,752.7049386,594.7824886,112.251408 ]]]	[[[724.762253 , 70.8895176, 41.0906307]]]	[[[0.7135228 ,0.72210021,0.64089559,0.52017498]]]	[[[0.69874577,0.20478332,0.54642998]]]	[[[1.6538318 ,0.73905938,0.78735994]]]	[1.]
{'B_diff': 0.25, 'I_diff': 0.5, 'T_diff': 0.5, 'N0': 1192.6546626132315, 'h_N': 18.306872881285464, 'r0': 0.8705758387735487, 'a0': 0.0018681535854277063, 'h0': 0.9375970467458459, 'alpha0': 0.0007978585647086429, 'eta0': 4.278013729733611, 'delta': 0.05608347218702077, 'n': 1.5106190431278055, 'nu': 1.7278640787293615, 'a_scale': 1.5482094061296918, 'id': 2957800}	1	[1]	[[[ 277.168436,2437.287563, 381.545955, 116.451254]]]	[[[2149.70541 , 216.856026, 116.451254]]]	[[[1.14932833,0.99619179,1.20510332,0.29474451]]]	[[[1.00528972,1.36120572,0.29474451]]]	[[[0.9467179 ,1.01973375,0. ]]]	[1.]
{'B_diff': 0.75, 'I_diff': 0.5, 'T_diff': 0.25, 'N0': 1190.1077941903718, 'h_N': 7.280415746351627, 'r0': 0.9162202757900675, 'a0': 0.001722985388790509, 'h0': 2.1100733641641627, 'alpha0': 0.0008463181824095736, 'eta0': 2.139589631069609, 'delta': 0.03769760085085602, 'n': 1.8537951575895888, 'nu': 1.2843587034717632, 'a_scale': 4.379410321945437, 'id': 2989600}	2	[0,0]	[[[ 0.36991086,7271.472377 , 96.9686184 , 72.8099741 ], [ 0.42311165,3802.318086 , 96.9686184 , 145.3924476 ]]]	[[[ 766.903207 , 52.8263948, 51.6554642], [3593.03934 , 52.8263948, 97.6405166]]]	[[[0.,0.,0.,0.], [0.,0.,0.,0.]]]	[[[0.,0.,0.], [0.,0.,0.]]]	[[[0.,0.,0.], [0.,0.,0.]]]	[0.795,0.205]
{'B_diff': 0.25, 'I_diff': 1.0, 'T_diff': 0.25, 'N0': 1447.3163243577355, 'h_N': 6.943756940319243, 'r0': 1.0867611222559201, 'a0': 0.0005792268683769609, 'h0': 1.7024027408205273, 'alpha0': 0.0003341294102633401, 'eta0': 4.86137166820638, 'delta': 0.045577242568313164, 'n': 1.3828358362861644, 'nu': 1.1637495920256604, 'a_scale': 4.271155743480488, 'id': 2946400}	1	[1]	[[[ 380.793912 , 474.1685058,1330.110825 , 188.586393 ]]]	[[[454.652105,368.37982 ,188.586393]]]	[[[0.6615304 ,1.66197458,0.29719183,0.04189447]]]	[[[1.67553124,0.52105056,0.04189447]]]	[[[1.36468308,0.21254098,0. ]]]	[1.]
{'B_diff': 0.75, 'I_diff': 0.75, 'T_diff': 0.5, 'N0': 1031.822909415545, 'h_N': 19.17806836132104, 'r0': 1.9460342468417622, 'a0': 0.0008826708015707329, 'h0': 1.9931158058446536, 'alpha0': 0.00046992227352247356, 'eta0': 1.5645331695403017, 'delta': 0.05456798555056451, 'n': 1.4250622978569119, 'nu': 1.85121079419423, 'a_scale': 2.3575967830834568, 'id': 2990600}	2	[0,0]	[[[ 0.59206055,7426.175321 , 51.2932214 , 20.74010618], [ 0.62864132,3804.22168 , 51.2932214 , 51.5571541 ]]]	[[[ 180.202361 , 28.5628299, 12.9958649], [3765.83119 , 28.5628299, 33.5759366]]]	[[[0.00000033,0.00000033,0.00000033,0.00000033], [0.00000033,0.00000033,0.00000033,0.00000033]]]	[[[0.00000033,0.00000033,0.00000033], [0.00000033,0.00000033,0.00000033]]]	[[[0.00000033,0.00000033,0.00000033], [0.00000033,0.00000033,0.00000033]]]	[0.73,0.27]
{'B_diff': 0.75, 'I_diff': 0.5, 'T_diff': 1.0, 'N0': 1225.5185073438072, 'h_N': 15.277940253178935, 'r0': 0.5838362772100589, 'a0': 0.0011223828141550276, 'h0': 2.168623602792672, 'alpha0': 0.0003400753471261519, 'eta0': 5.062326926160514, 'delta': 0.047438231961628115, 'n': 1.2001033244495396, 'nu': 1.435893114059338, 'a_scale': 2.1305961257356874, 'id': 2964600}	1	[0]	[[[ 199.420826 ,1828.6428357, 496.755696 , 162.9078194]]]	[[[1818.46866 , 265.792648, 103.434032]]]	[[[1.26113104,0.93085423,0.71280879,0.16880891]]]	[[[0.93179154,0.89514836,0.23329926]]]	[[[1.25712716,0.57277594,0.10761323]]]	[1.]
{'B_diff': 0.25, 'I_diff': 0.25, 'T_diff': 1.0, 'N0': 993.9266297748402, 'h_N': 12.781780613673792, 'r0': 0.7476496522849847, 'a0': 0.0013802603322235504, 'h0': 1.3367801766279634, 'alpha0': 0.0007466093238716646, 'eta0': 1.9940772783382699, 'delta': 0.05940418539911255, 'n': 1.347349466634778, 'nu': 1.338992151098163, 'a_scale': 1.4573303325596754, 'id': 2970200}	1	[1]	[[[ 79.2115674,3275.07783 , 180.5958391, 183.274215 ]]]	[[[2494.44025, 165.54997, 0. ]]]	[[[2.01793493,0.56462465,1.51885904,0.4919082 ]]]	[[[0.58144702,1.53517206,0. ]]]	[[[0.52269592,1.3473251 ,0.4919082 ]]]	[1.]
{'B_diff': 0.25, 'I_diff': 0.75, 'T_diff': 1.0, 'N0': 1612.6220831379967, 'h_N': 13.298294345293188, 'r0': 1.160569602567076, 'a0': 0.0016864280129148257, 'h0': 0.7728713435926262, 'alpha0': 0.0008349514977402744, 'eta0': 4.263431695205042, 'delta': 0.05153652856850498, 'n': 1.5884016134932013, 'nu': 1.851449782939882, 'a_scale': 3.856605459008465, 'id': 2946200}	5	[0,0,0,0,0]	[[[ 418.293062 ,2071.32975 , 670.5242902, 282.830315 ], [ 419.925064 ,2063.142802 , 672.4533095, 282.48264 ], [ 422.034967 ,2057.519786 , 674.4394495, 282.205384 ], [ 417.827441 ,2070.123155 , 670.0920083, 283.004236 ], [ 419.571687 ,2061.489514 , 672.1618661, 283.61727 ]]]	[[[1864.61685 , 75.7147442, 154.951545 ], [1868.3456 , 74.9628315, 154.458123 ], [1876.6557 , 72.7511175, 153.415863 ], [1832.81503 , 78.1374293, 155.790489 ], [1816.46071 , 77.3593941, 155.059446 ]]]	[[[0.95766827,1.28700311,0.88310918,0.2436919 ], [0.95451195,1.29272189,0.88048599,0.23949239], [0.95080308,1.29845776,0.87913791,0.24470442], [0.95939989,1.28791896,0.88359927,0.24260441], [0.95420182,1.29490826,0.87996316,0.23848474]]]	[[[1.2880857 ,2.37169883,0.28575145], [1.30362491,2.33253598,0.28197079], [1.28304232,2.45758996,0.2918087 ], [1.32429221,2.24609282,0.27968904], [1.34258345,2.30060478,0.28356806]]]	[[[2.69777098,0.90660035,0.50545139], [2.39903607,0.90271667,0.49959949], [3.08079387,0.89814354,0.5007518 ], [2.09395723,0.91061531,0.50682601], [1.887215 ,0.90554099,0.49771034]]]	[0.675,0.25 ,0.04 ,0.03 ,0.005]
{'B_diff': 0.75, 'I_diff': 0.5, 'T_diff': 1.0, 'N0': 1425.171065274175, 'h_N': 16.133111593180672, 'r0': 0.7183246405732167, 'a0': 0.0016216808881470846, 'h0': 2.0264411664316917, 'alpha0': 0.0004944880649117786, 'eta0': 2.541072913486447, 'delta': 0.04953316741276037, 'n': 1.0238380006737264, 'nu': 1.7431035537068686, 'a_scale': 3.46230703866806, 'id': 2990200}	2	[1,1]	[[[ 1.27015778,10570.4365 , 67.743217 , 25.59691021], [ 1.34138314, 5315.50017 , 67.7431945 , 54.6066943 ]]]	[[[ 0. , 40.5578427 , 9.50756181], [5315.50017 , 40.5578292 , 35.7448382 ]]]	[[[0. ,0. ,0. ,0. ], [0.00000033,0.00000033,0.00000033,0.00000033]]]	[[[0. ,0. ,0. ], [0.00000033,0.00000033,0.00000033]]]	[[[0. ,0. ,0. ], [0. ,0.00000033,0.00000033]]]	[0.58,0.42]
{'B_diff': 1.0, 'I_diff': 0.75, 'T_diff': 0.5, 'N0': 716.3635998136934, 'h_N': 15.29205996035697, 'r0': 1.136010871874861, 'a0': 0.001476400119175551, 'h0': 0.9426037827503342, 'alpha0': 0.0005431809973721184, 'eta0': 3.845403637741906, 'delta': 0.05256280803388492, 'n': 1.4590579617552728, 'nu': 1.5398136962036104, 'a_scale': 3.265808740396028, 'id': 2981000}	1	[0]	[[[ 4.2252159 ,621.07058142,172.6639689 ,231.23096327]]]	[[[619.672597 , 67.2695099,224.504868 ]]]	[[[0.30430672,0.21947828,0.1644023 ,0.05510936]]]	[[[0.21988889,0.25663401,0.05656404]]]	[[[0.10919147,0.11142496,0.00682395]]]	[1.]
{'B_diff': 1.0, 'I_diff': 0.5, 'T_diff': 0.25, 'N0': 598.4589018963431, 'h_N': 19.26634284536747, 'r0': 0.6138816682123106, 'a0': 0.0012465963575333198, 'h0': 1.8547227956217593, 'alpha0': 0.00041043309325649745, 'eta0': 4.789902509928499, 'delta': 0.05360305795593115, 'n': 1.7118195502606772, 'nu': 1.3912384768705368, 'a_scale': 2.9058743840248638, 'id': 2967200}	2	[1,1]	[[[258.473834 ,242.0984382,293.0380449, 56.1005808], [511.439779 , 40.6984398,136.0677534, 0. ]]]	[[[183.719256 ,248.124736 , 56.1005808], [ 21.5068938, 89.712382 , 0. ]]]	[[[0.54639362,1.78479527,0.70956306,0.13487222], [0.00000033,0.00000033,0.00000033,0. ]]]	[[[1.94470113,0.78244578,0.13487222], [0.00000033,0.00000033,0. ]]]	[[[1.396231 ,0.31282542,0. ], [0.00000033,0.00000033,0. ]]]	[0.815,0.185]
{'B_diff': 0.75, 'I_diff': 0.25, 'T_diff': 1.0, 'N0': 1520.414682343705, 'h_N': 17.003943795171846, 'r0': 0.9846577167973637, 'a0': 0.0019374565087387282, 'h0': 0.8517387946873114, 'alpha0': 0.0008740601058102986, 'eta0': 2.946066720230033, 'delta': 0.04979439299988329, 'n': 1.9602433749836676, 'nu': 1.5585851409771816, 'a_scale': 4.44483280430236, 'id': 2951000}	1	[0]	[[[ 104.099379 ,3391.1685043, 206.4611771, 278.370351 ]]]	[[[3322.60514 , 142.693633, 145.340372]]]	[[[1.81645713,0.62588157,1.57328071,0.34740483]]]	[[[0.62873919,1.64954284,0.49544533]]]	[[[0.55636372,1.42431652,0.18710191]]]	[1.]
{'B_diff': 0.75, 'I_diff': 1.0, 'T_diff': 0.25, 'N0': 1798.097276526766, 'h_N': 9.599246089442843, 'r0': 1.1336520193882582, 'a0': 0.001048733342118695, 'h0': 1.2136130088037613, 'alpha0': 0.00024288740151175124, 'eta0': 3.336783826334125, 'delta': 0.05113161941563001, 'n': 1.5615076308323022, 'nu': 1.603617324691574, 'a_scale': 1.075408541463852, 'id': 2991200}	1	[1]	[[[ 0.58157236,6893.8503 , 84.2032014 , 222.397128 ]]]	[[[4780.3025 , 69.7214546, 0. ]]]	[[[0.00000033,0.00000033,0.00000033,0.00000033]]]	[[[0.00000033,0.00000033,0. ]]]	[[[0.00000033,0.00000033,0.00000033]]]	[1.]
{'B_diff': 1.0, 'I_diff': 1.0, 'T_diff': 0.5, 'N0': 808.3332369088436, 'h_N': 18.369971315797294, 'r0': 0.5317348295118102, 'a0': 0.0009729592594269107, 'h0': 2.1927018620692085, 'alpha0': 0.00022161853739577198, 'eta0': 2.611642655961961, 'delta': 0.04456744534438727, 'n': 1.1109942513030941, 'nu': 1.5743031714934195, 'a_scale': 4.052521833079173, 'id': 2981800}	3	[1,1,1]	[[[ 125.399384 ,1735.760432 , 828.295146 , 0. ], [ 1.68053619,6856.8388465 , 0. , 0. ], [ 1.68053619,3072.96164122, 0. , 0. ]]]	[[[ 338.330072 , 312.91412 , 0. ], [ 45.8598765, 0. , 0. ], [3072.96164 , 0. , 0. ]]]	[[[1.34714376,0.97103687,0.54713884,0. ], [0.00000033,0.00000033,0. ,0. ], [0.00000033,0.00000033,0. ,0. ]]]	[[[1.91839347,0.96405021,0. ], [0.00000033,0. ,0. ], [0.00000033,0. ,0. ]]]	[[[1.31147609,1.03178497,0. ], [0.00000033,0. ,0. ], [0.00000033,0. ,0. ]]]	[0.605,0.39 ,0.005]
{'B_diff': 0.25, 'I_diff': 0.75, 'T_diff': 0.5, 'N0': 709.5788900184548, 'h_N': 16.81737812582554, 'r0': 1.6688662288730585, 'a0': 0.0018019558078808371, 'h0': 1.4936077636149485, 'alpha0': 0.0008444135058838812, 'eta0': 3.7723603461460593, 'delta': 0.05051015000623527, 'n': 1.5362086829417914, 'nu': 1.845339865778612, 'a_scale': 1.4145707014812066, 'id': 2971400}	1	[1]	[[[ 17.5009041,2345.679739 , 125.5960872, 86.7503349]]]	[[[1861.50426 , 80.3109954, 86.7503349]]]	[[[2.81820232,0.44978015,1.42561628,0.66801374]]]	[[[0.46652429,1.53235568,0.66801374]]]	[[[0.40638412,1.26635768,0. ]]]	[1.]
{'B_diff': 1.0, 'I_diff': 0.25, 'T_diff': 0.5, 'N0': 861.1444625406727, 'h_N': 10.80629686290905, 'r0': 1.618464546795526, 'a0': 0.0018263520797245874, 'h0': 1.740336472202458, 'alpha0': 0.00027255617411191865, 'eta0': 1.691810445570014, 'delta': 0.04409285902639697, 'n': 1.079230577583396, 'nu': 1.453731766582215, 'a_scale': 1.1160813414192017, 'id': 2992200}	1	[1]	[[[ 0.46433094,2168.26673213, 91.8068398 , 187.083907 ]]]	[[[2168.13224 , 61.828554, 0. ]]]	[[[0.00000033,0.00000033,0.00000033,0.00000033]]]	[[[0.00000033,0.00000033,0. ]]]	[[[0.00000033,0.00000033,0.00000033]]]	[1.]
{'B_diff': 0.5, 'I_diff': 0.75, 'T_diff': 1.0, 'N0': 1063.102500294913, 'h_N': 14.250130817409524, 'r0': 1.7942470339520717, 'a0': 0.0013470820903143386, 'h0': 0.6231597848802114, 'alpha0': 0.0006004997149153659, 'eta0': 5.151926157544967, 'delta': 0.0419480466113714, 'n': 1.803259329171727, 'nu': 1.817562405900671, 'a_scale': 1.097996262929811, 'id': 2962200}	1	[1]	[[[ 55.6315463,2664.242466 , 144.6453407, 330.86067 ]]]	[[[2300.10093 , 125.589362, 0. ]]]	[[[2.07187495,0.56054485,1.76417254,0.18010669]]]	[[[0.56587304,1.8471508 ,0. ]]]	[[[0.5458947 ,1.27994245,0.18010669]]]	[1.]
{'B_diff': 0.25, 'I_diff': 0.75, 'T_diff': 0.75, 'N0': 1215.0090226923044, 'h_N': 11.928647039330496, 'r0': 1.2426755489575698, 'a0': 0.0006504270250410786, 'h0': 1.886029883478957, 'alpha0': 0.0008883256069432868, 'eta0': 1.88649738226183, 'delta': 0.04166555752016017, 'n': 1.9141001076002224, 'nu': 1.087099201602229, 'a_scale': 3.963027401097327, 'id': 2971600}	3	[0,0,0]	[[[ 220.90348 ,2420.27615 , 415.067061 , 201.0122943], [ 195.925012 ,2511.736517 , 424.980212 , 204.0864272], [ 185.357302 ,2552.253367 , 427.41669 , 205.0451921]]]	[[[885.49312 ,185.660638,117.435313], [909.607947,186.668013,119.346348], [931.697287,187.544858,120.474631]]]	[[[1.41624299,0.83805586,0.9262244 ,0.51330372], [1.54264981,0.80576531,0.91452299,0.49563148], [1.7635471 ,0.80573598,0.89587951,0.50836968]]]	[[[0.98988276,1.30194311,0.76999987], [0.9434706 ,1.31167613,0.73803358], [0.93397801,1.29129642,0.76521611]]]	[[[0.93441358,1.52399038,1.12285071], [0.91495903,1.50160358,1.13665619], [0.90728001,1.47608855,1.15888693]]]	[0.7 ,0.295,0.005]
{'B_diff': 1.0, 'I_diff': 0.25, 'T_diff': 0.25, 'N0': 1108.831749154982, 'h_N': 10.162789903591765, 'r0': 1.346674782200948, 'a0': 0.0019366203837795047, 'h0': 1.7021098519579292, 'alpha0': 0.0006631464111141438, 'eta0': 4.499476178009914, 'delta': 0.05344716276077814, 'n': 1.9755186621019427, 'nu': 1.8610354501743576, 'a_scale': 3.673912027212438, 'id': 2966400}	2	[0,0]	[[[ 179.508251 ,2173.1791199, 317.462874 , 115.0693988], [ 158.706127 ,2516.9069424, 264.079383 , 92.6817972]]]	[[[2133.91252 , 126.282176 , 91.8087562], [2458.19289 , 140.734158 , 61.9574437]]]	[[[1.47171402,0.82396597,1.08714227,0.42054237], [1.64327713,0.71071429,1.27300705,0.27205371]]]	[[[0.82780676,1.23149772,0.45830289], [0.7138419 ,1.40125284,0.32431409]]]	[[[0.75201207,1.02013598,0.27267376], [0.63899733,1.13292006,0.1682228 ]]]	[0.26,0.74]
{'B_diff': 1.0, 'I_diff': 0.75, 'T_diff': 0.25, 'N0': 2157.4707357891134, 'h_N': 7.46951315441263, 'r0': 1.3298896665574778, 'a0': 0.0009750274644681328, 'h0': 0.8550361807113719, 'alpha0': 0.0005893840164611694, 'eta0': 3.477533391630937, 'delta': 0.034750636726927644, 'n': 1.4668856569730222, 'nu': 1.9350079464588101, 'a_scale': 4.004957170166104, 'id': 2993600}	2	[0,0]	[[[ 0.232931 , 7102.11331824, 33.5253119 , 159.0507181 ], [ 0.21418258,17291.434555 , 33.5253231 , 68.787053 ]]]	[[[7100.03096 , 16.7847242, 124.790221 ], [ 33.713355 , 16.7847298, 47.5811459]]]	[[[0.00000033,0.00000033,0.00000033,0.00000033], [0. ,0. ,0. ,0. ]]]	[[[0.00000033,0.00000033,0.00000033], [0. ,0. ,0. ]]]	[[[0.00000033,0.00000033,0.00000033], [0. ,0. ,0. ]]]	[0.805,0.195]
{'B_diff': 1.0, 'I_diff': 0.5, 'T_diff': 0.25, 'N0': 1147.0579057032955, 'h_N': 10.303130588724844, 'r0': 0.8509428134292676, 'a0': 0.00154272648953754, 'h0': 1.8171951470113403, 'alpha0': 0.000494512922103218, 'eta0': 1.3575702536039471, 'delta': 0.04026538075116676, 'n': 1.1329599650348725, 'nu': 1.6280744823039621, 'a_scale': 1.0718744187112559, 'id': 2992800}	1	[1]	[[[ 0.59162404,3813.6506548 , 39.1565579 , 87.1038738 ]]]	[[[3799.34297 , 26.9693041, 0. ]]]	[[[0.00000033,0.00000033,0.00000033,0.00000033]]]	[[[0.00000033,0.00000033,0. ]]]	[[[0.00000033,0.00000033,0.00000033]]]	[1.]
{'B_diff': 1.0, 'I_diff': 0.25, 'T_diff': 0.25, 'N0': 1259.3633725029194, 'h_N': 13.197570524133667, 'r0': 1.530918795839338, 'a0': 0.001440491347052573, 'h0': 1.5272386086035952, 'alpha0': 0.0003711502406418672, 'eta0': 4.611914873323608, 'delta': 0.05793787394185364, 'n': 1.0269684161241546, 'nu': 1.6825421940913916, 'a_scale': 3.0520546730086515, 'id': 2979200}	4	[1,1,1,1]	[[[ 14.2494268 ,1692.69528286, 802.249993 , 193.150673 ], [ 14.2568393 ,1690.65617 , 802.578897 , 193.363775 ], [1259.36295 , 0. , 0. , 0. ], [ 274.573313 ,4528.81157 , 716.950078 , 51.4295886 ]]]	[[[1692.69446 , 586.367003 , 193.150673 ], [1690.65617 , 586.724019 , 193.363775 ], [ 0. , 0. , 0. ], [ 0. , 267.747572 , 30.6327756]]]	[[[1.07141323,0.98192751,0.78067398,0.62935759], [1.07113418,0.98254956,0.78019359,0.62857616], [0.00000033,0. ,0. ,0. ], [1.4915528 ,0.82605611,1.00919515,0.37268182]]]	[[[0.98192773,0.83767292,0.62935759], [0.98254956,0.83713371,0.62857616], [0. ,0. ,0. ], [0. ,1.10600312,0.4665763 ]]]	[[[0.69787612,0.72302383,0. ], [0. ,0.72273652,0. ], [0. ,0. ,0. ], [0.82605611,0.9940587 ,0.23677433]]]	[0.875,0.11 ,0.005,0.01 ]
{'B_diff': 1.0, 'I_diff': 0.5, 'T_diff': 1.0, 'N0': 1645.6987126644165, 'h_N': 16.60031523217787, 'r0': 1.5141166209422692, 'a0': 0.0015312877986442567, 'h0': 1.9819430292096663, 'alpha0': 0.0004983263658874438, 'eta0': 2.927572993780502, 'delta': 0.03159000436068503, 'n': 1.7624065255577106, 'nu': 1.412728679734923, 'a_scale': 3.8027908145693052, 'id': 2993400}	2	[0,0]	[[[ 0.48932317, 4752.552576 , 102.1880211 , 210.1080843 ], [ 0.41516971,10446.03962 , 102.1880551 , 95.8317882 ]]]	[[[4418.33124 , 64.7074872, 121.358792 ], [1290.18388 , 64.7075087, 57.4742531]]]	[[[0.00000033,0.00000033,0.00000033,0.00000033], [0. ,0. ,0. ,0. ]]]	[[[0.00000033,0.00000033,0.00000033], [0. ,0. ,0. ]]]	[[[0.00000033,0.00000033,0.00000033], [0. ,0. ,0. ]]]	[0.595,0.405]
{'B_diff': 0.75, 'I_diff': 1.0, 'T_diff': 0.5, 'N0': 1344.041327701501, 'h_N': 8.712115728664092, 'r0': 1.751925952310335, 'a0': 0.0015446623620357098, 'h0': 1.0270741864784765, 'alpha0': 0.000693854088228863, 'eta0': 2.348878079048073, 'delta': 0.042818608048402484, 'n': 1.0148726385877223, 'nu': 1.2117581206817354, 'a_scale': 2.8845904096847805, 'id': 2991400}	3	[1,1,1]	[[[ 0.43143174,2906.8947756 , 129.7896872 , 275.891202 ], [1344.04088 , 0. , 0. , 0. ], [ 244.614452 ,5359.07653 , 576.496993 , 116.8947694 ]]]	[[[2876.0336 , 107.626269 , 275.891202 ], [ 0. , 0. , 0. ], [ 0. , 124.762798 , 11.2101194]]]	[[[0. ,0. ,0. ,0. ], [0.00000033,0. ,0. ,0. ], [1.61970988,0.74769506,1.36334354,0.68462863]]]	[[[0. ,0. ,0. ], [0. ,0. ,0. ], [0. ,1.1931108 ,0.98769182]]]	[[[0. ,0. ,0. ], [0. ,0. ,0. ], [0.74769506,1.49902374,0.66388825]]]	[0.885,0.1 ,0.015]
{'B_diff': 1.0, 'I_diff': 0.25, 'T_diff': 0.25, 'N0': 1544.296897478108, 'h_N': 11.135482598802465, 'r0': 1.1024298176791316, 'a0': 0.002009628961052388, 'h0': 1.9384684343355878, 'alpha0': 0.000517787205887458, 'eta0': 1.6965557608753676, 'delta': 0.040485558690014495, 'n': 1.7171586338735194, 'nu': 1.2344861330347676, 'a_scale': 4.487197211718333, 'id': 2992000}	1	[0]	[[[ 0.66285518,4233.879075 , 172.3958421 , 262.4494991 ]]]	[[[3531.82618 , 97.00012 , 174.802236]]]	[[[0.,0.,0.,0.]]]	[[[0.,0.,0.]]]	[[[0.,0.,0.]]]	[1.]
{'B_diff': 1.0, 'I_diff': 1.0, 'T_diff': 0.5, 'N0': 2005.9349279283776, 'h_N': 13.796891934634322, 'r0': 0.5625034065535427, 'a0': 0.00123000478979093, 'h0': 1.3735031482550657, 'alpha0': 0.00036770938616956684, 'eta0': 1.337375533930564, 'delta': 0.04623488397831312, 'n': 1.6934776810216332, 'nu': 1.8280151833736318, 'a_scale': 4.612940997365387, 'id': 2994600}	2	[0,0]	[[[ 1.43702492, 6654.97822649, 57.1768941 , 126.8225919 ], [ 1.31855951,16174.7127388 , 57.176875 , 46.989184 ]]]	[[[6652.81474 , 30.8938667, 84.31833 ], [ 12.3300388, 30.8938564, 29.7212158]]]	[[[0. ,0. ,0. ,0. ], [0.00000033,0.00000033,0.00000033,0.00000033]]]	[[[0. ,0. ,0. ], [0.00000033,0.00000033,0.00000033]]]	[[[0. ,0. ,0. ], [0.00000033,0.00000033,0.00000033]]]	[0.4,0.6]
{'B_diff': 1.0, 'I_diff': 1.0, 'T_diff': 1.0, 'N0': 1639.5983741845612, 'h_N': 12.143477336071747, 'r0': 0.760824072799105, 'a0': 0.001535407300264798, 'h0': 0.6460972608045418, 'alpha0': 0.0007301684288648457, 'eta0': 3.894748114157933, 'delta': 0.040583476056281285, 'n': 1.9087345636067243, 'nu': 1.3636187760012652, 'a_scale': 2.644710973275717, 'id': 2995000}	1	[1]	[[[1559.93684 , 20.96992751, 122.1248716 , 0. ]]]	[[[12.5884899,72.8712779, 0. ]]]	[[[0.00000033,0.00000033,0.00000033,0. ]]]	[[[0.00000033,0.00000033,0. ]]]	[[[0.00000033,0.00000033,0. ]]]	[1.]
{'B_diff': 0.75, 'I_diff': 0.5, 'T_diff': 0.75, 'N0': 1409.1866399860155, 'h_N': 8.588753699914651, 'r0': 1.4157663425077307, 'a0': 0.0012048798188944402, 'h0': 1.5532559403372357, 'alpha0': 0.0008477621991065292, 'eta0': 4.47286591201682, 'delta': 0.03722909828721308, 'n': 1.1128178659574872, 'nu': 1.9284869437256504, 'a_scale': 4.656108359973701, 'id': 2990000}	1	[0]	[[[ 0.25693847,5302.10596089, 42.4409399 , 59.8227628 ]]]	[[[5302.10596 , 18.9360294, 39.0686158]]]	[[[0.01593232,0.01535496,0.34197513,0.13058137]]]	[[[0.01535496,0.06989998,0.08088567]]]	[[[0.03973858,0.63186286,0.31730661]]]	[1.]
{'B_diff': 0.25, 'I_diff': 0.25, 'T_diff': 0.75, 'N0': 642.4460107591881, 'h_N': 14.606327432957166, 'r0': 0.6330250867828984, 'a0': 0.001277449717912194, 'h0': 0.7677717487172084, 'alpha0': 0.00024119014247195737, 'eta0': 3.494425691800053, 'delta': 0.03224153149586783, 'n': 1.303142749170847, 'nu': 1.3545733650641751, 'a_scale': 3.226451466120599, 'id': 2995600}	1	[0]	[[[ 21.5060565,325.5281658,184.6730351,341.143669 ]]]	[[[ 59.7245918,131.22537 , 63.074769 ]]]	[[[0.00000033,0.00000033,0.00000033,0.00000033]]]	[[[0.00000033,0.00000033,0.00000033]]]	[[[0.00000033,0.00000033,0.00000033]]]	[1.]
{'B_diff': 0.75, 'I_diff': 0.5, 'T_diff': 0.5, 'N0': 1718.7313907123687, 'h_N': 14.330263892741947, 'r0': 1.4280600195839181, 'a0': 0.0005353070932357853, 'h0': 0.9634496953212528, 'alpha0': 0.0007450803072220871, 'eta0': 3.945033935243252, 'delta': 0.03706456611330357, 'n': 1.249438172549282, 'nu': 1.116144395199849, 'a_scale': 4.262456909031551, 'id': 2977000}	1	[0]	[[[ 3.42302365,1920.95394 , 712.347234 , 515.25975 ]]]	[[[1446.85596 , 191.731977, 409.782413]]]	[[[1.06366226,0.63940861,0.91416155,0.27366585]]]	[[[0.78841977,1.07380378,0.25833446]]]	[[[2.09315454,1.24524999,0.56559519]]]	[1.]
{'B_diff': 1.0, 'I_diff': 0.25, 'T_diff': 1.0, 'N0': 723.2371669747961, 'h_N': 16.820914111269232, 'r0': 1.706631792113411, 'a0': 0.000826113014881877, 'h0': 0.8361729577955388, 'alpha0': 0.0006929762138395977, 'eta0': 4.315574860893241, 'delta': 0.03239744887636689, 'n': 1.5111422633146163, 'nu': 1.5678431609215164, 'a_scale': 1.1654271453672527, 'id': 2979800}	1	[1]	[[[ 2.77302542,1298.4727215 , 62.3281075 , 333.895481 ]]]	[[[1211.03526 , 42.6486671, 0. ]]]	[[[2.09742894,0.49661612,1.3059045 ,0.19057776]]]	[[[0.50919675,1.34173217,0. ]]]	[[[0.34834595,1.23537615,0.19057776]]]	[1.]
{'B_diff': 0.5, 'I_diff': 0.75, 'T_diff': 0.5, 'N0': 2169.600372366489, 'h_N': 8.667294960072704, 'r0': 1.7356013349465957, 'a0': 0.0014113753249521566, 'h0': 1.1723074732812786, 'alpha0': 0.0006699907837093671, 'eta0': 4.476536217891109, 'delta': 0.03320602638289385, 'n': 1.198230614314606, 'nu': 1.0140297889422234, 'a_scale': 3.9208984306254955, 'id': 2987400}	3	[0,1,1]	[[[ 2.32023194,1074.045804 , 692.396541 , 843.27607 ], [ 2.57271769,6634.89320123, 796.118471 , 327.257899 ], [ 5.63722532,3618.54398768,2432.10556 , 337.138555 ]]]	[[[ 982.151565 , 242.142946 , 698.584875 ], [ 0.23067124, 796.118471 , 327.257899 ], [3618.5438 , 0. , 0. ]]]	[[[0.38580573,0.41680012,0.45097615,0.07598761], [1.7110006 ,0.68472057,1.4304373 ,0.73167675], [0.91501249,1.14204603,0.85092465,1.09789851]]]	[[[0.30828764,0.09713649,0.0521632 ], [0.83515566,1.4304373 ,0.73167675], [1.14204604,0. ,0. ]]]	[[[2.35368681,0.71983495,0.38896788], [0.68471573,0. ,0. ], [0.9591566 ,0.85092465,1.09789851]]]	[0.85,0.12,0.03]
{'B_diff': 1.0, 'I_diff': 1.0, 'T_diff': 0.25, 'N0': 2163.8243089594016, 'h_N': 16.882123841960393, 'r0': 1.8643531684044357, 'a0': 0.0005577603909701916, 'h0': 0.5802488910666097, 'alpha0': 0.0003586653764308845, 'eta0': 4.886178677476436, 'delta': 0.03315929237706128, 'n': 1.2429661223867492, 'nu': 1.4707186610524516, 'a_scale': 4.36762991481473, 'id': 2994400}	1	[1]	[[[ 0.64835908,4276.145097 , 91.2350112 , 587.548556 ]]]	[[[3712.38233 , 64.3739336, 587.548556 ]]]	[[[0.,0.,0.,0.]]]	[[[0.,0.,0.]]]	[[[0.,0.,0.]]]	[1.]
{'B_diff': 0.25, 'I_diff': 0.5, 'T_diff': 0.25, 'N0': 1273.5698648342627, 'h_N': 15.423932669083102, 'r0': 1.2005157794707766, 'a0': 0.0011798724116532035, 'h0': 1.725856243581867, 'alpha0': 0.00030386809688706754, 'eta0': 4.794454119936926, 'delta': 0.046729604125186175, 'n': 1.0862869174279988, 'nu': 1.1223209755239472, 'a_scale': 2.7580490639166637, 'id': 2996000}	1	[1]	[[[ 17.5229183 ,468.25250288,977.069746 ,351.375416 ]]]	[[[461.925619,479.272366,351.375416]]]	[[[0.00000033,0.00000033,0.00000033,0.00000033]]]	[[[0.00000033,0.00000033,0.00000033]]]	[[[0.00000033,0.00000033,0. ]]]	[1.]
{'B_diff': 0.25, 'I_diff': 0.25, 'T_diff': 0.25, 'N0': 2039.7569651377426, 'h_N': 8.987089049587322, 'r0': 1.1161910446093894, 'a0': 0.0007360452952557221, 'h0': 0.6961288803897622, 'alpha0': 0.0007393055528866706, 'eta0': 3.527089931229663, 'delta': 0.05571411605913763, 'n': 1.8840830832426738, 'nu': 1.4797472331867212, 'a_scale': 1.45460770267111, 'id': 2956800}	1	[0]	[[[ 366.915585 ,4792.433248 , 579.019323 , 260.6552629]]]	[[[3875.60248 , 396.718596, 190.420713]]]	[[[1.31237813,0.88158062,1.38515633,0.32186506]]]	[[[0.89256452,1.45034329,0.34567411]]]	[[[0.85056571,1.25226744,0.2574531 ]]]	[1.]
{'B_diff': 0.75, 'I_diff': 0.5, 'T_diff': 0.25, 'N0': 2218.1348680006054, 'h_N': 19.49666535171842, 'r0': 1.1181290321620105, 'a0': 0.0019058419675436705, 'h0': 1.5893073302816068, 'alpha0': 0.000282710658852446, 'eta0': 2.7929658365189924, 'delta': 0.038427063408823375, 'n': 1.0779546192021252, 'nu': 1.282879259110476, 'a_scale': 3.746123467625496, 'id': 2976800}	4	[0,1,1,1]	[[[ 5.86566339,4850.43441341, 350.136465 , 476.5114861 ], [ 5.86567628,4850.33388 , 349.978651 , 476.5954136 ], [ 353.497938 ,8728.94136 , 713.602036 , 222.4910035 ], [2218.13413 , 0. , 0. , 0. ]]]	[[[4850.43372 , 204.305628, 440.417504], [4850.33388 , 204.215184, 440.497393], [ 0. , 316.096394, 152.42549 ], [ 0. , 0. , 0. ]]]	[[[2.65493147,0.46398981,1.10297486,0.4424227 ], [2.6578068 ,0.46422276,1.10372424,0.4426055 ], [1.65204604,0.73321044,1.56707305,0.89117564], [0.00000033,0. ,0. ,0. ]]]	[[[0.46398984,1.33752356,0.45740693], [0.46422276,1.33851442,0.45759505], [0. ,1.68932599,0.98084093], [0. ,0. ,0. ]]]	[[[0.36460495,0.7948965 ,0.2608488 ], [0. ,0.79531818,0.26095398], [0.73321044,1.50835734,0.70448426], [0. ,0. ,0. ]]]	[0.91 ,0.055,0.03 ,0.005]
{'B_diff': 0.75, 'I_diff': 0.75, 'T_diff': 0.25, 'N0': 747.5266371294956, 'h_N': 13.820361837293026, 'r0': 1.3704819466582503, 'a0': 0.001172125565986503, 'h0': 2.185100060203449, 'alpha0': 0.0002207729008710497, 'eta0': 1.976506501227733, 'delta': 0.033843377038309766, 'n': 1.677958980085283, 'nu': 1.1260386627078378, 'a_scale': 3.583448138837786, 'id': 2990400}	2	[0,1]	[[[ 9.80604464,490.9092006 ,465.474134 ,251.483279 ], [493.298893 , 33.6231606 ,426.010777 , 0. ]]]	[[[ 12.9617186,255.068395 ,124.982605 ], [ 19.1844216,243.009949 , 0. ]]]	[[[2.33269856,0.25742491,0.09616341,0.05362589], [0.00000033,0.00000033,0.00000033,0. ]]]	[[[0.74207765,0.26086388,0.19567452], [0.00000033,0.00000033,0. ]]]	[[[0.27553121,0.47404945,0.28873989], [0.00000033,0.00000033,0. ]]]	[0.995,0.005]
{'B_diff': 0.75, 'I_diff': 0.5, 'T_diff': 1.0, 'N0': 1441.6797127302136, 'h_N': 13.790878028699199, 'r0': 0.5659360465984391, 'a0': 0.0016272975960554743, 'h0': 2.195181052642453, 'alpha0': 0.0007092535744885588, 'eta0': 5.083281442237693, 'delta': 0.03513287267113359, 'n': 1.3013331548646931, 'nu': 1.3585939709676706, 'a_scale': 3.5755594096057166, 'id': 2977400}	1	[0]	[[[ 124.800379 ,3375.31132 , 493.574142 , 221.8231032]]]	[[[1815.75136 , 243.672759, 131.496314]]]	[[[1.80582234,0.85995593,1.07312852,0.61434296]]]	[[[1.02510721,1.83763458,0.66489772]]]	[[[1.72649897,1.50631452,0.8652383 ]]]	[1.]
{'B_diff': 0.25, 'I_diff': 0.75, 'T_diff': 0.75, 'N0': 1602.5314303864977, 'h_N': 19.943460355198795, 'r0': 0.8986920534259764, 'a0': 0.001308639183743012, 'h0': 0.9347444162232186, 'alpha0': 0.0004902663310853782, 'eta0': 3.214622784392894, 'delta': 0.03365021693920811, 'n': 1.730655340437248, 'nu': 1.5753830702035332, 'a_scale': 1.9767644488937448, 'id': 2997200}	1	[0]	[[[ 1.0845106,6651.69464 , 71.5551335, 219.6964452]]]	[[[3096.6566 , 41.6278986, 134.624493 ]]]	[[[0.00000033,0.00000033,0.00000033,0.00000033]]]	[[[0.00000033,0.00000033,0.00000033]]]	[[[0.00000033,0.00000033,0.00000033]]]	[1.]
{'B_diff': 0.25, 'I_diff': 0.75, 'T_diff': 1.0, 'N0': 1821.3768112563994, 'h_N': 5.324088919792539, 'r0': 1.4898974973963104, 'a0': 0.0015155295946998836, 'h0': 1.631202632123399, 'alpha0': 0.00026770054194317865, 'eta0': 2.437943883763135, 'delta': 0.058319536942808434, 'n': 1.986305765587523, 'nu': 1.3656922585316398, 'a_scale': 1.4462486777455899, 'id': 2959000}	2	[0,1]	[[[ 98.2894726 ,4904.70068 , 409.249907 , 261.6657003 ], [1720.40147 , 21.81542838, 177.2936516 , 22.5565889 ]]]	[[[3733.39966 , 325.245433 , 191.112086 ], [ 13.8247506, 13.0063576, 0. ]]]	[[[2.17015847,0.58998701,1.1430267 ,0.57560227], [0. ,0. ,0. ,0. ]]]	[[[0.62192839,1.25927965,0.69769799], [0. ,0. ,0. ]]]	[[[0.53938643,0.71441885,0.24838578], [0. ,0. ,0. ]]]	[0.99,0.01]
{'B_diff': 1.0, 'I_diff': 0.5, 'T_diff': 0.5, 'N0': 2164.161177024952, 'h_N': 18.385500895962632, 'r0': 1.0495360931165019, 'a0': 0.0007539742688052323, 'h0': 1.82152899056856, 'alpha0': 0.0005138953639592416, 'eta0': 3.9076649508369434, 'delta': 0.03909254750061916, 'n': 1.26883150982372, 'nu': 1.1461252659773316, 'a_scale': 2.277951174674125, 'id': 2980200}	1	[0]	[[[ 44.3438542,3800.70033 , 665.035954 , 518.045435 ]]]	[[[2565.61877 , 317.467026, 384.982896]]]	[[[2.95515668,0.79178612,0.87961789,0.43475342]]]	[[[0.74482255,1.66281382,0.4634773 ]]]	[[[1.31916414,1.263347 ,1.00728042]]]	[1.]
{'B_diff': 1.0, 'I_diff': 0.25, 'T_diff': 0.5, 'N0': 1214.6861241092781, 'h_N': 14.048411518254122, 'r0': 0.6196037511486177, 'a0': 0.0012538233601256414, 'h0': 1.2493477971316738, 'alpha0': 0.0004011992985183748, 'eta0': 5.224416582012468, 'delta': 0.037096710222239315, 'n': 1.5188743910030065, 'nu': 1.2124025714107423, 'a_scale': 2.699368119591464, 'id': 2966600}	2	[0,1]	[[[ 397.908744 , 420.5329405, 483.333894 , 249.7457946], [1100.99706 , 34.6854848, 184.8795236, 0. ]]]	[[[408.255536 ,323.782457 ,164.197161 ], [ 19.5218843,156.907661 , 0. ]]]	[[[0.60168566,2.03152605,0.78257965,0.09606192], [0.00000033,0.00000033,0.00000033,0. ]]]	[[[2.04989785,0.85270893,0.11515208], [0.00000033,0.00000033,0. ]]]	[[[1.52177659,0.64368569,0.05949022], [0.00000033,0.00000033,0. ]]]	[0.755,0.245]
{'B_diff': 0.25, 'I_diff': 0.25, 'T_diff': 0.25, 'N0': 1198.8476710879427, 'h_N': 10.166106365268, 'r0': 1.641893837856916, 'a0': 0.0011889849566532398, 'h0': 2.2733456162368477, 'alpha0': 0.0004722301378315357, 'eta0': 2.7650635847984573, 'delta': 0.05568410654345293, 'n': 1.9142324542321116, 'nu': 1.792697548185262, 'a_scale': 1.9805815207206519, 'id': 2995200}	1	[0]	[[[ 0.38497463,6301.48124 , 59.0567887 , 31.7969094 ]]]	[[[3236.85012 , 33.9174172, 18.4038183]]]	[[[0.,0.,0.,0.]]]	[[[0.,0.,0.]]]	[[[0.,0.,0.]]]	[1.]
{'B_diff': 0.25, 'I_diff': 0.25, 'T_diff': 0.25, 'N0': 1747.3035870559947, 'h_N': 6.314814779241914, 'r0': 0.6079971074457908, 'a0': 0.001536957745118622, 'h0': 1.5102851797883514, 'alpha0': 0.0003623177141829471, 'eta0': 2.47719076897469, 'delta': 0.04773532603669578, 'n': 1.1426290080894157, 'nu': 1.1979362096785142, 'a_scale': 3.5836554718032336, 'id': 2969600}	1	[0]	[[[ 473.589786 ,3092.966609 , 582.141924 , 209.4030168]]]	[[[2941.2764 , 347.250257, 142.538008]]]	[[[1.06559793,1.11253214,1.16057175,0.41927138]]]	[[[1.11457343,1.28532692,0.4682051 ]]]	[[[1.07488472,0.98380646,0.31589746]]]	[1.]
{'B_diff': 0.25, 'I_diff': 0.75, 'T_diff': 0.5, 'N0': 2072.049753643386, 'h_N': 9.7209690639684, 'r0': 1.1573556526116715, 'a0': 0.0013696467743608532, 'h0': 1.0451638307307514, 'alpha0': 0.0007553423000217007, 'eta0': 3.658393165455269, 'delta': 0.037461046830525424, 'n': 1.0108489035518287, 'nu': 1.2726665961984711, 'a_scale': 3.306740356117161, 'id': 2984200}	10	[1,1,1,1,1,1,1,1,1,1]	[[[ 39.2109067,4818.40633 , 442.919789 , 469.705549 ], [ 102.35409 ,6759.2094 , 492.429973 , 353.696436 ], [2072.04906 , 0. , 0. , 0. ], [ 91.7699054,6811.93389 , 485.513031 , 355.953312 ], [ 118.062064 ,6673.9636 , 501.836554 , 351.820609 ], [ 116.279753 ,6743.60235 , 500.149772 , 345.730166 ], [ 109.453899 ,6767.3008 , 494.163703 , 348.5002 ], [ 106.772241 ,6705.8937 , 496.745686 , 356.277241 ], [ 98.4133456,6765.11191 , 489.53592 , 356.181823 ], [ 139.625844 ,6600.35021 , 514.639219 , 344.236026 ]]]	[[[4818.40633 , 195.850764, 335.133143], [ 0. , 301.79865 , 235.218875], [ 0. , 0. , 0. ], [ 0. , 301.428647, 238.421532], [ 0. , 299.893198, 230.671725], [ 0. , 298.266165, 231.199564], [ 0. , 298.776563, 232.999372], [ 0. , 301.59021 , 233.805558], [ 0. , 301.041909, 236.570884], [ 0. , 297.664346, 224.803915]]]	[[[2.94006438,0.58065624,1.17243783,0.41854265], [3.39797882,0.61477713,1.60381454,0.5779863 ], [0.00000033,0. ,0. ,0. ], [3.19787814,0.59550612,1.57431291,0.58375534], [2.35696347,0.60274928,1.50958526,0.59361236], [2.69778857,0.6072871 ,1.54763915,0.59691305], [6.05194171,0.65390621,1.52827601,0.63711795], [2.74272085,0.6069576 ,1.54169962,0.58178786], [3.07341485,0.59590592,1.56249753,0.58752235], [2.18865472,0.61208207,1.48475136,0.61054591]]]	[[[0.58065624,2.1201774 ,0.48337123], [0. ,1.99169185,0.74936549], [0. ,0. ,0. ], [0. ,1.9145085 ,0.75659698], [0. ,1.91145029,0.78898292], [0. ,1.95454168,0.77368582], [0. ,1.85752701,0.78781943], [0. ,1.89810273,0.76955427], [0. ,1.96986945,0.76867835], [0. ,1.97409329,0.80798524]]]	[[[0. ,1.29199888,0.5878207 ], [0.61477713,2.09769238,0.55329356], [0. ,0. ,0. ], [0.59550612,1.78866276,0.43961536], [0.60274928,1.53784642,0.3916686 ], [0.6072871 ,1.74251296,0.4668303 ], [0.65390621,1.72560128,0.50580082], [0.6069576 ,1.65862831,0.40376411], [0.59590592,1.86771112,0.50005716], [0.61208207,1.60332992,0.47737683]]]	[0.53 ,0.015,0.305,0.035,0.035,0.055,0.005,0.01 ,0.005,0.005]
{'B_diff': 1.0, 'I_diff': 0.5, 'T_diff': 1.0, 'N0': 1119.34075670688, 'h_N': 18.62637741122494, 'r0': 0.8595522824861005, 'a0': 0.0019751132089879417, 'h0': 2.094163224230532, 'alpha0': 0.0003045848466551837, 'eta0': 4.639472542359671, 'delta': 0.05455021026285725, 'n': 1.1541795401674178, 'nu': 1.207386642705884, 'a_scale': 4.486778544667574, 'id': 2967800}	1	[1]	[[[ 328.524148 ,1059.489522 ,1035.867214 , 9.94641148]]]	[[[306.251463 ,666.700597 , 9.94641148]]]	[[[0.93043518,1.32189834,0.43278657,0.24116649]]]	[[[2.73332165,0.49290552,0.24116649]]]	[[[1.7310785,0.7204393,0. ]]]	[1.]
{'B_diff': 0.5, 'I_diff': 0.25, 'T_diff': 1.0, 'N0': 1014.7780014753373, 'h_N': 11.534659868088841, 'r0': 0.9257367993207724, 'a0': 0.001254697457673477, 'h0': 1.2008350415540385, 'alpha0': 0.0002485213818305222, 'eta0': 1.8202756719372648, 'delta': 0.03144036120806516, 'n': 1.2941381310415423, 'nu': 1.4944299224355468, 'a_scale': 3.272301135828674, 'id': 2999000}	1	[0]	[[[ 0.69977901,3962.830747 , 99.2443612 , 228.416237 ]]]	[[[601.134107 , 76.0994825, 82.83264 ]]]	[[[0.00000033,0.00000033,0.00000033,0.00000033]]]	[[[0.00000033,0.00000033,0.00000033]]]	[[[0.00000033,0.00000033,0.00000033]]]	[1.]
{'B_diff': 0.75, 'I_diff': 0.25, 'T_diff': 0.5, 'N0': 1536.6365539615517, 'h_N': 19.48058945403522, 'r0': 1.2200127035475479, 'a0': 0.000868822477215297, 'h0': 1.2408348576199066, 'alpha0': 0.0007070972216118977, 'eta0': 5.129639538823681, 'delta': 0.0566627021879942, 'n': 1.0572461467475143, 'nu': 1.2243159279871652, 'a_scale': 4.405320030383189, 'id': 2989000}	1	[1]	[[[ 20.2740372,1353.4236363,1048.825059 , 305.872201 ]]]	[[[1339.24049 , 666.535408, 305.872201]]]	[[[0.83429355,0.89882986,0.50483471,0.32280024]]]	[[[0.90408572,0.61013221,0.32280024]]]	[[[1.20262278,0.63343071,0. ]]]	[1.]
{'B_diff': 0.25, 'I_diff': 0.25, 'T_diff': 1.0, 'N0': 1309.5704745457645, 'h_N': 6.93355594595125, 'r0': 1.7408485323849896, 'a0': 0.0012079552799518234, 'h0': 0.6286965905412137, 'alpha0': 0.0007167342516478721, 'eta0': 2.847283383123089, 'delta': 0.054580730553439, 'n': 1.7050346423594833, 'nu': 1.2743728045154632, 'a_scale': 1.0257709577106098, 'id': 2957400}	1	[1]	[[[ 96.2462067,3285.121372 , 257.4582276, 420.717922 ]]]	[[[2528.76185 , 205.449457, 0. ]]]	[[[1.82404603,0.64352456,1.47029894,0.19235284]]]	[[[0.65180791,1.51804705,0. ]]]	[[[0.62554636,1.28800058,0.19235284]]]	[1.]
{'B_diff': 0.5, 'I_diff': 0.5, 'T_diff': 0.5, 'N0': 702.3222101778547, 'h_N': 18.77969363694261, 'r0': 0.8684149043929709, 'a0': 0.0008673776021044159, 'h0': 1.3917042892510554, 'alpha0': 0.0005572327417047606, 'eta0': 4.33665368684337, 'delta': 0.05783748352016018, 'n': 1.6160603333640915, 'nu': 1.5213739583148849, 'a_scale': 1.6007613238263683, 'id': 2961000}	1	[0]	[[[144.351123 ,684.386559 ,328.867307 ,121.53996059]]]	[[[623.673285,123.140942,121.529143]]]	[[[0.94617724,1.14107866,0.55938958,0.07359368]]]	[[[1.16360231,0.71790643,0.07359977]]]	[[[0.95862684,0.46724518,0.73085661]]]	[1.]
{'B_diff': 0.25, 'I_diff': 1.0, 'T_diff': 0.25, 'N0': 590.7661569383789, 'h_N': 12.95026668062918, 'r0': 0.6478965035375057, 'a0': 0.0006543119000770591, 'h0': 1.045881178636569, 'alpha0': 0.000391118281918138, 'eta0': 2.655130997069379, 'delta': 0.05233212656589888, 'n': 1.79484696410819, 'nu': 1.5879810861223622, 'a_scale': 2.805090832622375, 'id': 2997600}	1	[0]	[[[ 3.4197868 ,1310.265519 , 108.4928351 , 166.41551576]]]	[[[563.323077 , 51.4421418,161.954227 ]]]	[[[0.,0.,0.,0.]]]	[[[0.,0.,0.]]]	[[[0.,0.,0.]]]	[1.]
{'B_diff': 0.5, 'I_diff': 0.75, 'T_diff': 0.5, 'N0': 563.3093163025851, 'h_N': 7.915741605981548, 'r0': 0.6546655848235845, 'a0': 0.0015858431893870824, 'h0': 1.1560642418420317, 'alpha0': 0.00037223761292091235, 'eta0': 1.6493264863306767, 'delta': 0.0339268371286108, 'n': 1.5535288990261145, 'nu': 1.7383856726324747, 'a_scale': 2.252542627528988, 'id': 3000200}	1	[0]	[[[ 0.73511843,2204.288723 , 50.9718792 , 106.8010593 ]]]	[[[437.935903 , 29.4535517, 72.4739833]]]	[[[0.00000033,0.00000033,0.00000033,0.00000033]]]	[[[0.00000033,0.00000033,0.00000033]]]	[[[0.00000033,0.00000033,0.00000033]]]	[1.]
{'B_diff': 0.5, 'I_diff': 0.75, 'T_diff': 0.25, 'N0': 1736.4025118725942, 'h_N': 17.519920366082793, 'r0': 0.7201664394364149, 'a0': 0.0007872127926609453, 'h0': 0.5858355167968744, 'alpha0': 0.0004645345315519116, 'eta0': 1.5596514988472916, 'delta': 0.0353339713107288, 'n': 1.2021196303043409, 'nu': 1.6708524125161919, 'a_scale': 2.6547571511418298, 'id': 3000000}	2	[0,0]	[[[ 1.25623149, 5828.4875027 , 47.7062198 , 246.733441 ], [ 1.10485019,10226.9169069 , 47.7062198 , 163.5788607 ]]]	[[[5796.02623 , 26.6846561, 218.000475 ], [ 43.9283069, 26.6846561, 102.376002 ]]]	[[[0.00000033,0.00000033,0.00000033,0.00000033], [0.00000033,0.00000033,0.00000033,0.00000033]]]	[[[0.00000033,0.00000033,0.00000033], [0.00000033,0.00000033,0.00000033]]]	[[[0.00000033,0.00000033,0.00000033], [0.00000033,0.00000033,0.00000033]]]	[0.51,0.49]
{'B_diff': 0.25, 'I_diff': 1.0, 'T_diff': 0.75, 'N0': 2161.0882683128902, 'h_N': 15.666779924178362, 'r0': 0.7443585789153212, 'a0': 0.0018862914200129168, 'h0': 1.6123709296332096, 'alpha0': 0.0008771504324964283, 'eta0': 1.5415661591435545, 'delta': 0.05741134095335622, 'n': 1.1550290366472749, 'nu': 1.8356030127310294, 'a_scale': 1.1509092414180242, 'id': 2998000}	1	[1]	[[[ 1.35390839,11384.41003 , 24.80498302, 40.9791527 ]]]	[[[7822.51397 , 20.2343319, 0. ]]]	[[[0.,0.,0.,0.]]]	[[[0.,0.,0.]]]	[[[0.,0.,0.]]]	[1.]
{'B_diff': 0.25, 'I_diff': 0.25, 'T_diff': 1.0, 'N0': 909.1852361380461, 'h_N': 14.439907655113403, 'r0': 0.5833785469245512, 'a0': 0.0011725106491836152, 'h0': 2.1662038503350645, 'alpha0': 0.00036158298910222606, 'eta0': 4.911581240340632, 'delta': 0.04919385734090582, 'n': 1.2870045343193706, 'nu': 1.5369260629621735, 'a_scale': 2.6703556545441156, 'id': 2983000}	1	[0]	[[[ 173.143091,2229.17419 , 362.787953, 87.243304]]]	[[[1147.4194 , 307.080617 , 29.0818258]]]	[[[1.3841385 ,0.82478614,0.98442714,0.26091823]]]	[[[0.88589369,1.02780527,0.43648977]]]	[[[0.77675472,0.75325748,0.17365573]]]	[1.]
{'B_diff': 0.5, 'I_diff': 0.75, 'T_diff': 0.5, 'N0': 1392.2253566307613, 'h_N': 17.052188765223313, 'r0': 0.7502295635161486, 'a0': 0.001742560917477372, 'h0': 1.4125095756221633, 'alpha0': 0.0007724227330804574, 'eta0': 4.090572660754239, 'delta': 0.053391708397343154, 'n': 1.2252036490209308, 'nu': 1.9275492007489685, 'a_scale': 3.822187930648076, 'id': 2974600}	1	[0]	[[[ 150.738598 ,3827.73143699, 338.531914 , 114.4833506 ]]]	[[[3823.84853 , 156.230312, 101.068099]]]	[[[1.77995483,0.63998024,1.34885144,0.50401546]]]	[[[0.64001216,1.74032836,0.56226746]]]	[[[0.63405492,1.06530532,0.06745778]]]	[1.]
{'B_diff': 0.5, 'I_diff': 0.75, 'T_diff': 1.0, 'N0': 1306.5089143137018, 'h_N': 13.113891370619001, 'r0': 0.5251634469156983, 'a0': 0.0018667104580929739, 'h0': 1.9331103629865296, 'alpha0': 0.000552081832630812, 'eta0': 1.464141483159562, 'delta': 0.038103495457243716, 'n': 1.9207611983898432, 'nu': 1.9738882672459508, 'a_scale': 1.8812693102075233, 'id': 3000600}	1	[0]	[[[ 1.09903963,7171.39854 , 30.6586485 , 32.7952088 ]]]	[[[2804.65301 , 19.2073272, 20.1555232]]]	[[[0.00000033,0.00000033,0.00000033,0.00000033]]]	[[[0.00000033,0.00000033,0.00000033]]]	[[[0.00000033,0.00000033,0.00000033]]]	[1.]
{'B_diff': 0.5, 'I_diff': 1.0, 'T_diff': 0.25, 'N0': 1164.848019613502, 'h_N': 9.356583230425752, 'r0': 1.8131933350812166, 'a0': 0.001955519237797754, 'h0': 1.0481446108678742, 'alpha0': 0.00030462433232282256, 'eta0': 3.8987177078511883, 'delta': 0.05528343379217639, 'n': 1.5660517044277689, 'nu': 1.1116322828226597, 'a_scale': 4.635552303116638, 'id': 3000800}	1	[1]	[[[927.342057 , 38.6461547,394.183957 , 0. ]]]	[[[ 24.1782627,205.542353 , 0. ]]]	[[[0.00000033,0.00000033,0.00000033,0. ]]]	[[[0.00000033,0.00000033,0. ]]]	[[[0.00000033,0.00000033,0. ]]]	[1.]
{'B_diff': 0.5, 'I_diff': 1.0, 'T_diff': 0.5, 'N0': 1630.276832254783, 'h_N': 19.79032700298663, 'r0': 1.7249891124659615, 'a0': 0.0013306815210322, 'h0': 1.8213592671439172, 'alpha0': 0.0008681301224223439, 'eta0': 3.7103508338092497, 'delta': 0.0596786383436052, 'n': 1.8105460495767143, 'nu': 1.018512931941944, 'a_scale': 3.407949949915355, 'id': 3001000}	2	[1,1]	[[[1435.9463 , 36.341986, 329.801459, 0. ], [ 136.883866,3860.094899, 619.942969, 207.733191]]]	[[[ 21.9418945,160.476649 , 0. ], [538.591249 ,619.942969 ,207.733191 ]]]	[[[0.00000033,0.00000033,0.00000033,0. ], [2.04093975,0.77213614,0.86934601,0.66479763]]]	[[[0.00000033,0.00000033,0. ], [0.92182114,0.86934601,0.66479763]]]	[[[0.00000033,0.00000033,0. ], [0.75576179,0. ,0. ]]]	[0.995,0.005]
{'B_diff': 0.75, 'I_diff': 0.25, 'T_diff': 0.5, 'N0': 826.0776127623394, 'h_N': 17.57196468067351, 'r0': 0.5222801844064835, 'a0': 0.0017787484399854423, 'h0': 1.1254382149490083, 'alpha0': 0.00037620996443365833, 'eta0': 1.7422277909500128, 'delta': 0.04737341334517618, 'n': 1.521887346600544, 'nu': 1.1335342834288626, 'a_scale': 2.495090211862954, 'id': 3001800}	1	[1]	[[[759.614703 , 32.1217324,106.1837299, 0. ]]]	[[[18.3474647,81.7962965, 0. ]]]	[[[0.00000033,0.00000033,0.00000033,0. ]]]	[[[0.00000033,0.00000033,0. ]]]	[[[0.00000033,0.00000033,0. ]]]	[1.]
{'B_diff': 0.75, 'I_diff': 0.25, 'T_diff': 1.0, 'N0': 1493.0688987820135, 'h_N': 10.15709498222509, 'r0': 1.6493370386317696, 'a0': 0.0015139935708635992, 'h0': 0.6978720743630125, 'alpha0': 0.0008103997156699546, 'eta0': 3.824742319749833, 'delta': 0.03715345225902762, 'n': 1.5436772343335006, 'nu': 1.7720141212285712, 'a_scale': 4.468586249240114, 'id': 3002200}	1	[0]	[[[ 0.28466385,7445.17063 , 38.9070903 , 137.4256007 ]]]	[[[2522.23217 , 25.9288512, 67.582111 ]]]	[[[0.00000033,0.00000033,0.00000033,0.00000033]]]	[[[0.00000033,0.00000033,0.00000033]]]	[[[0.00000033,0.00000033,0.00000033]]]	[1.]
{'B_diff': 1.0, 'I_diff': 1.0, 'T_diff': 0.75, 'N0': 1835.870370116389, 'h_N': 7.02554204111644, 'r0': 0.907850314956477, 'a0': 0.00199009524829475, 'h0': 1.459358470765026, 'alpha0': 0.0007246092453566615, 'eta0': 1.6419940979776406, 'delta': 0.056555674731132904, 'n': 1.88113201653122, 'nu': 1.438419545040413, 'a_scale': 4.100596788300281, 'id': 2982000}	1	[0]	[[[ 30.2857244 ,4086.72862711, 400.6053341 , 362.828103 ]]]	[[[4084.88253 , 56.5823761, 136.581381 ]]]	[[[3.34016534,0.49827115,1.26292556,0.61472575]]]	[[[0.49830894,0.35151891,0.28864081]]]	[[[0.50378251,1.48727105,0.9280485 ]]]	[1.]
{'B_diff': 1.0, 'I_diff': 0.75, 'T_diff': 1.0, 'N0': 1330.968393991102, 'h_N': 10.983104046386755, 'r0': 1.9306154451276505, 'a0': 0.0010986613947956813, 'h0': 0.9953457084957837, 'alpha0': 0.0006273771210334217, 'eta0': 4.136315792390953, 'delta': 0.0322424252296602, 'n': 1.2914783718934597, 'nu': 1.490540829637831, 'a_scale': 3.0715542152360547, 'id': 2994200}	1	[0]	[[[ 0.42351266,2414.51485294, 146.3770042 , 318.708083 ]]]	[[[2414.46796 , 46.0859052, 211.281962 ]]]	[[[0.26014288,0.21674195,0.70156214,0.1569457 ]]]	[[[0.21674105,0.13601998,0.09778985]]]	[[[0.49249874,1.0586236 ,0.42536211]]]	[1.]
{'B_diff': 0.5, 'I_diff': 0.5, 'T_diff': 0.75, 'N0': 1987.0399966286566, 'h_N': 12.178442847789237, 'r0': 1.3610882994666054, 'a0': 0.0009891761179569955, 'h0': 2.09605333832695, 'alpha0': 0.00021822196488955706, 'eta0': 4.161647191348437, 'delta': 0.041102894051296045, 'n': 1.337570251318964, 'nu': 1.625819899646583, 'a_scale': 3.3466490682237056, 'id': 2986800}	3	[0,0,0]	[[[ 15.8400652,7803.74143 , 404.532609 , 234.7227813], [ 14.7534079,7795.15544 , 403.945189 , 235.9337373], [ 16.4383338,7605.04197 , 404.359505 , 238.4847647]]]	[[[2397.52619 , 235.182838, 180.041457], [2380.48366 , 237.281179, 182.281126], [2657.56955 , 235.118366, 182.694948]]]	[[[4.65296081,0.4261804 ,1.34246612,0.79009814], [5.29740466,0.42619799,1.34353075,0.77449864], [4.40529223,0.43831901,1.32771464,0.77449706]]]	[[[1.11204713,1.56617126,0.94847193], [1.14738164,1.53636881,0.92013569], [0.99839959,1.54930178,0.93031631]]]	[[[0.82108862,1.37788699,0.50334104], [0.8278919 ,1.41805068,0.52857064], [0.90820384,1.36333941,0.48753219]]]	[0.755,0.24 ,0.005]
{'B_diff': 0.25, 'I_diff': 0.25, 'T_diff': 0.25, 'N0': 1486.307514579597, 'h_N': 15.21398069627602, 'r0': 1.397285093366303, 'a0': 0.0015468522240948762, 'h0': 1.0804179670957335, 'alpha0': 0.0008579783365442312, 'eta0': 1.7029476781642683, 'delta': 0.058755215481415324, 'n': 1.0971677894724907, 'nu': 1.2843831051133305, 'a_scale': 3.856627965662288, 'id': 2982400}	1	[0]	[[[ 10.1486766,5049.84082 , 294.383237 , 247.1554977]]]	[[[2677.2695 , 165.9806 , 177.597014]]]	[[[4.30638309,0.45935263,1.50712792,0.71889669]]]	[[[0.71619862,1.63229659,0.78991721]]]	[[[0.83366803,1.605461 ,0.59534558]]]	[1.]
{'B_diff': 0.75, 'I_diff': 0.5, 'T_diff': 1.0, 'N0': 823.2546037905481, 'h_N': 8.144526244522769, 'r0': 1.23563256139339, 'a0': 0.0008270414829502756, 'h0': 1.6734612438844612, 'alpha0': 0.0008763155691260161, 'eta0': 1.403569361513026, 'delta': 0.05838295213564399, 'n': 1.720078848661179, 'nu': 1.9297675771530778, 'a_scale': 2.066126891545533, 'id': 3003000}	1	[0]	[[[ 0.43765491,4502.02627 , 31.8061522 , 22.37471983]]]	[[[1670.75933 , 21.0645016, 13.4088163]]]	[[[0.00000033,0.00000033,0.00000033,0.00000033]]]	[[[0.00000033,0.00000033,0.00000033]]]	[[[0.00000033,0.00000033,0.00000033]]]	[1.]
{'B_diff': 0.25, 'I_diff': 0.75, 'T_diff': 0.25, 'N0': 1527.6836361571995, 'h_N': 12.820947826450581, 'r0': 1.7282534817324542, 'a0': 0.0013270601125911022, 'h0': 1.882323404566897, 'alpha0': 0.0005240310698405562, 'eta0': 3.2210017968834377, 'delta': 0.036116345073000884, 'n': 1.3548252254118514, 'nu': 1.3045744566780115, 'a_scale': 4.497869006368022, 'id': 2984000}	2	[0,0]	[[[ 11.6577161,4798.38869 , 274.242599 , 269.9646062], [ 14.5659911,4612.721833 , 264.450981 , 268.3738446]]]	[[[3336.29537 , 144.923524, 238.51423 ], [4193.33351 , 143.046957, 231.497463]]]	[[[4.05101219,0.45945512,1.35607385,0.62519614], [3.48245995,0.44687985,1.34279438,0.57862318]]]	[[[0.6125725 ,1.6726176 ,0.66540996], [0.45756836,1.65215577,0.62108508]]]	[[[1.20627467,1.16360537,0.47910421], [0.35053439,1.02739379,0.32143787]]]	[0.835,0.165]
{'B_diff': 0.75, 'I_diff': 0.25, 'T_diff': 0.75, 'N0': 1809.6766493689047, 'h_N': 19.780978932348503, 'r0': 1.7612559441666167, 'a0': 0.00166103422441397, 'h0': 2.083532997621284, 'alpha0': 0.00045198340645465193, 'eta0': 3.1798913365771404, 'delta': 0.03032445403906844, 'n': 1.0999890000324717, 'nu': 1.6199941481731663, 'a_scale': 2.1232137360605, 'id': 3002000}	1	[0]	[[[ 0.38544683,7028.244794 , 46.4565653 , 120.9012869 ]]]	[[[6487.12515 , 38.1261201, 11.0345249]]]	[[[0.,0.,0.,0.]]]	[[[0. ,0. ,0.00000003]]]	[[[0.00000005,0. ,0.00000001]]]	[1.]
{'B_diff': 0.75, 'I_diff': 1.0, 'T_diff': 0.5, 'N0': 805.9869706216142, 'h_N': 15.764764264558053, 'r0': 1.2355179532495797, 'a0': 0.001156479967264307, 'h0': 1.9735881876742307, 'alpha0': 0.00029268236021332775, 'eta0': 2.4647346558005383, 'delta': 0.04141207170876826, 'n': 1.6032355892024577, 'nu': 1.5569104941569087, 'a_scale': 3.24863808812986, 'id': 3004200}	2	[0,0]	[[[ 0.7453906 ,4637.4798121 , 121.0113136 , 77.8792271 ], [ 1.07215541,1768.0651781 , 121.011354 , 174.5252042 ]]]	[[[ 67.0134621, 63.444279 , 50.4483429], [1752.48716 , 63.4443002, 119.000713 ]]]	[[[0.00000033,0.00000033,0.00000033,0.00000033], [0. ,0. ,0. ,0. ]]]	[[[0.00000033,0.00000033,0.00000033], [0. ,0. ,0. ]]]	[[[0.00000033,0.00000033,0.00000033], [0. ,0. ,0. ]]]	[0.63,0.37]
{'B_diff': 0.75, 'I_diff': 0.75, 'T_diff': 0.25, 'N0': 1287.8408768850927, 'h_N': 6.984888397466164, 'r0': 1.7650824583106801, 'a0': 0.0017185632681680837, 'h0': 2.292463818182001, 'alpha0': 0.0006295589091257377, 'eta0': 4.8281407609576235, 'delta': 0.04479418759707074, 'n': 1.8203288724655127, 'nu': 1.130420945170795, 'a_scale': 2.2982912218064127, 'id': 2977600}	16	[1,1,1,1,1,1,1,1,1,1,1,1,1,1,1,1]	[[[ 57.0149387,3629.45512 , 425.0387446, 194.363174 ], [ 59.0544032,3656.88419 , 426.9144096, 192.02231 ], [ 60.4721226,3519.98975 , 430.7712771, 199.957849 ], [ 121.289437 ,1339.232159 , 561.16441 , 303.201577 ], [1090.96109 , 26.3170186, 330.947194 , 0. ], [ 59.318842 ,3656.24844 , 427.4726199, 191.921647 ], [ 114.122785 ,1610.671483 , 544.633507 , 290.747045 ], [ 57.7919031,3666.23961 , 423.7229515, 192.717549 ], [ 93.3938019,2371.87583 , 500.2562 , 254.465493 ], [ 57.4339119,3653.21378 , 424.1040938, 193.264418 ], [ 58.7690674,3684.24577 , 424.7410224, 191.303732 ], [ 109.139356 ,1792.545191 , 534.197548 , 282.100128 ], [ 60.1242134,3664.17819 , 429.0763303, 190.988698 ], [ 88.7861174,2517.47114 , 490.68441 , 247.458573 ], [ 60.2951803,3627.63646 , 430.5129836, 192.100034 ], [ 56.6898076,3646.76818 , 422.3569666, 194.118804 ]]]	[[[1030.82497 , 398.319732 , 194.363174 ], [1012.06848 , 398.039225 , 192.02231 ], [1050.19171 , 386.801245 , 199.957849 ], [1304.95303 , 243.45301 , 303.201577 ], [ 14.8117612, 186.941732 , 0. ], [1008.97404 , 398.391375 , 191.921647 ], [1273.71633 , 258.371293 , 290.747045 ], [1022.89272 , 395.103408 , 192.717549 ], [1179.57899 , 308.325205 , 254.465493 ], [1026.28387 , 395.911202 , 193.264418 ], [1014.56951 , 394.428326 , 191.303732 ], [1251.09536 , 270.333727 , 282.100128 ], [1002.22744 , 398.860688 , 190.988698 ], [1166.52131 , 319.660332 , 247.458573 ], [1011.16946 , 401.547952 , 192.100034 ], [1037.14769 , 394.940704 , 194.118804 ]]]	[[[2.72101298,0.60636334,0.99309669,0.50517646], [2.64988835,0.60299924,0.99932881,0.51541877], [3.05737229,0.70529499,0.65402548,0.52431364], [1.43971054,0.88594506,0.44496167,0.06012755], [0.00000033,0.00000033,0.00000033,0. ], [2.97184861,0.67823943,0.78593904,0.56620749], [1.53107261,0.75569624,0.45952093,0.07594306], [3.13644575,0.69596367,0.72729166,0.56885179], [1.89346629,0.66325859,0.51386059,0.20450846], [2.94646736,0.64711644,0.90511217,0.53342226], [2.83354622,0.63186375,0.93432482,0.53854558], [1.60384332,0.70864622,0.47022166,0.09886794], [2.68143746,0.62054312,0.93408307,0.53087621], [2.00012926,0.6642087 ,0.52883994,0.2370032 ], [2.57075395,0.60914877,0.96240655,0.53088135], [2.76042106,0.60735287,0.97500871,0.51087301]]]	[[[0.80071093,1.02939307,0.50517646], [0.80001719,1.04219742,0.51541877], [1.13569165,0.52582789,0.52431364], [0.89288034,0.59260263,0.06012755], [0.00000033,0.00000033,0. ], [1.08652384,0.73572904,0.56620749], [0.9151219 ,0.56142604,0.07594306], [1.12553444,0.62945554,0.56885179], [0.99349275,0.51311824,0.20450846], [0.94019315,0.9017965 ,0.53342226], [0.91371867,0.95057259,0.53854558], [0.93232267,0.54295036,0.09886794], [0.89788399,0.95985525,0.53087621], [1.00586539,0.51046071,0.2370032 ], [0.84464521,0.99988383,0.53088135], [0.8303511 ,1.00614891,0.51087301]]]	[[[0.68018653,0.79726752,0. ], [0.66000512,0.67763731,0. ], [0.98616993,6.67889083,0. ], [0.70989482,0.33460984,0. ], [0.00000033,0.00000033,0. ], [0.8939019 ,8.6727139 ,0. ], [0.90117185,0.38732101,0. ], [0.94742141,9.88643949,0. ], [0.97147018,0.85813737,0. ], [0.8048024 ,6.40665985,0. ], [0.75987706,4.96876299,0. ], [0.93778135,0.45169577,0. ], [0.72816652,4.26486989,0. ], [0.97479249,1.05936793,0. ], [0.67678393,2.78803869,0. ], [0.69321151,3.12330622,0. ]]]	[0.205,0.525,0.01 ,0.165,0.01 ,0.01 ,0.01 ,0.015,0.005,0.005,0.005,0.01 , 0.005,0.005,0.005,0.01 ]
{'B_diff': 0.75, 'I_diff': 0.25, 'T_diff': 0.25, 'N0': 1379.7060626084913, 'h_N': 11.77085409178389, 'r0': 0.6566544699958132, 'a0': 0.0007767244432451634, 'h0': 2.1615384754827485, 'alpha0': 0.00031486140611604655, 'eta0': 4.101543430175786, 'delta': 0.045730887710703924, 'n': 1.2094562308662429, 'nu': 1.180934907311943, 'a_scale': 4.132002150332584, 'id': 3001600}	1	[0]	[[[ 6.17690204,1157.69025065, 592.466777 , 456.997489 ]]]	[[[1152.13365 , 305.340796, 330.219521]]]	[[[0.00000001,0. ,0. ,0. ]]]	[[[0.,0.,0.]]]	[[[0.,0.,0.]]]	[1.]
{'B_diff': 1.0, 'I_diff': 0.5, 'T_diff': 0.25, 'N0': 1257.1620214149843, 'h_N': 19.258225823801116, 'r0': 0.9366874739291826, 'a0': 0.0010944695950397183, 'h0': 1.1000461700907262, 'alpha0': 0.000785104087942204, 'eta0': 3.1112712228348176, 'delta': 0.05453817734713634, 'n': 1.7086157182257555, 'nu': 1.7043526960762754, 'a_scale': 3.5754989029536652, 'id': 2980000}	3	[0,0,1]	[[[ 81.3019618 ,2860.4097221 , 205.0149776 , 181.4196659 ], [ 1.36599588,7721.53426 , 62.5462137 , 67.6172138 ], [ 1.53405281,6911.23786 , 101.6253374 , 107.245149 ]]]	[[[2840.09399 , 97.4503196, 154.257863 ], [1392.78147 , 30.5704221, 56.4544496], [1373.76872 , 50.2214118, 107.245149 ]]]	[[[1.93637866,0.58040556,1.42231023,0.36312113], [0. ,0. ,0. ,0. ], [0.13554597,0.0971787 ,0.93821208,0.54818692]]]	[[[0.58146813,1.62125593,0.38974208], [0. ,0. ,0. ], [0.19282705,1.01304257,0.54818692]]]	[[[0.46097512,1.26205773,0.21316273], [0. ,0. ,0. ], [0.07411028,0.91773266,0. ]]]	[0.76 ,0.205,0.035]
{'B_diff': 1.0, 'I_diff': 0.25, 'T_diff': 0.25, 'N0': 938.3748208272239, 'h_N': 19.020950944937084, 'r0': 1.401410401264363, 'a0': 0.0017065694049355493, 'h0': 0.9277480859247411, 'alpha0': 0.0007494121936781187, 'eta0': 4.3078829876061295, 'delta': 0.05889065965367224, 'n': 1.890756625427061, 'nu': 1.1694836261660462, 'a_scale': 1.2438313546058615, 'id': 3004800}	1	[1]	[[[852.224931 , 16.2631383,174.908737 , 0. ]]]	[[[12.3678713, 0. , 0. ]]]	[[[0.00000033,0.00000033,0.00000033,0. ]]]	[[[0.00000033,0. ,0. ]]]	[[[0.00000033,0.00000033,0. ]]]	[1.]
{'B_diff': 0.75, 'I_diff': 0.75, 'T_diff': 1.0, 'N0': 892.364407594541, 'h_N': 9.228412438965023, 'r0': 1.5154045463878307, 'a0': 0.0015662176013817358, 'h0': 1.8708357197301069, 'alpha0': 0.00047582365167336057, 'eta0': 2.928012319882181, 'delta': 0.030177685937202988, 'n': 1.0417117425519455, 'nu': 1.1470427483804224, 'a_scale': 1.2076473049279854, 'id': 3003800}	3	[1,1,1]	[[[ 0.52110344,1488.887478 , 136.08821049, 429.695805 ], [ 0.56035499,1289.28974 , 136.09768043, 450.235321 ], [ 892.36411 , 0. , 0. , 0. ]]]	[[[1259.66466 , 136.059993, 0. ], [1289.28974 , 136.05329 , 0. ], [ 0. , 0. , 0. ]]]	[[[0. ,0. ,0. ,0. ], [0.00000033,0.00000033,0.00000033,0.00000033], [0.00000033,0. ,0. ,0. ]]]	[[[0. ,0. ,0. ], [0.00000033,0.00000033,0. ], [0. ,0. ,0. ]]]	[[[0. ,0. ,0. ], [0. ,0.00000033,0.00000033], [0. ,0. ,0. ]]]	[0.965,0.03 ,0.005]
{'B_diff': 1.0, 'I_diff': 0.25, 'T_diff': 0.5, 'N0': 1615.1563523747056, 'h_N': 5.524330422167659, 'r0': 1.8838795267932145, 'a0': 0.001405358911665244, 'h0': 1.9940676127621533, 'alpha0': 0.0003347631334788172, 'eta0': 3.2895409037172003, 'delta': 0.04242042740271, 'n': 1.736566956437473, 'nu': 1.9237193342678554, 'a_scale': 2.010283555008731, 'id': 3005000}	1	[0]	[[[ 0.13766839,6927.96511 , 44.6373944 , 60.4345095 ]]]	[[[4713.63257 , 30.0507644, 23.3065191]]]	[[[0.,0.,0.,0.]]]	[[[0.,0.,0.]]]	[[[0.,0.,0.]]]	[1.]
{'B_diff': 0.75, 'I_diff': 1.0, 'T_diff': 0.75, 'N0': 2100.688153473434, 'h_N': 19.926720501479906, 'r0': 0.56393492711233, 'a0': 0.0005445769710422397, 'h0': 1.694166739274372, 'alpha0': 0.0006883499922159962, 'eta0': 3.946931100900576, 'delta': 0.03490778596626368, 'n': 1.4613626011004124, 'nu': 1.599445372892981, 'a_scale': 3.2214530133879684, 'id': 2991600}	1	[0]	[[[ 25.6262468,5960.320081 , 311.5454498, 263.6626049]]]	[[[5959.30513 , 43.7184918, 195.536969 ]]]	[[[3.4665368 ,0.38685789,1.51505115,0.63832944]]]	[[[0.38687998,1.39911648,0.77158628]]]	[[[0.27575572,1.57155988,0.4018737 ]]]	[1.]
{'B_diff': 1.0, 'I_diff': 0.25, 'T_diff': 0.75, 'N0': 1025.199481895048, 'h_N': 10.043946466376006, 'r0': 1.088177485891282, 'a0': 0.0005335086411170091, 'h0': 1.795004728787626, 'alpha0': 0.0002452544123260218, 'eta0': 1.5115844060689525, 'delta': 0.03069265611995002, 'n': 1.3352977567625284, 'nu': 1.9221284102190483, 'a_scale': 1.689907600219677, 'id': 3005200}	1	[1]	[[[ 0.34111731,3636.244616 , 32.22122537, 108.430618 ]]]	[[[3125.58229 , 23.1832761, 0. ]]]	[[[0.00000033,0.00000033,0.00000033,0.00000033]]]	[[[0.00000033,0.00000033,0. ]]]	[[[0.00000033,0.00000033,0.00000033]]]	[1.]
{'B_diff': 0.5, 'I_diff': 0.5, 'T_diff': 1.0, 'N0': 1208.585935379735, 'h_N': 8.236559581704398, 'r0': 0.6404539157408407, 'a0': 0.0016889252697666294, 'h0': 1.2772306329226266, 'alpha0': 0.0005444537135529659, 'eta0': 2.35935094419614, 'delta': 0.04281376256957501, 'n': 1.2611051416324008, 'nu': 1.3691224831176514, 'a_scale': 4.212010326756898, 'id': 2999800}	1	[0]	[[[ 1.221191 ,2899.95791282, 151.9709091 , 262.905933 ]]]	[[[2898.62634 , 87.7829985, 153.824943 ]]]	[[[0.13442937,0.10805583,0.32243838,0.12498077]]]	[[[0.1079884 ,0.08853278,0.04779898]]]	[[[0.35440968,0.80023378,0.31621341]]]	[1.]
{'B_diff': 0.75, 'I_diff': 0.75, 'T_diff': 0.25, 'N0': 616.9846420242575, 'h_N': 15.330177222393385, 'r0': 1.1232054755442324, 'a0': 0.0006386291988064411, 'h0': 0.7869003202769764, 'alpha0': 0.0005420255941733743, 'eta0': 2.36304858780776, 'delta': 0.05584999929721628, 'n': 1.9553407754561827, 'nu': 1.3547457618293373, 'a_scale': 3.2648017576011945, 'id': 3003200}	3	[0,1,1]	[[[ 6.2539036,771.0827071,171.3664234,241.0376123], [ 64.8338761,235.0921716,161.2384341,224.036451 ], [368.776818 , 65.3228041,166.1682102, 78.25455 ]]]	[[[ 58.8479301, 85.5045667,174.358381 ], [198.811884 , 94.5744113,224.036451 ], [ 40.0614631, 86.7364425, 78.25455 ]]]	[[[0.00000033,0.00000033,0.00000033,0.00000033], [0.67935436,0.94633865,0.38073098,0.04722511], [0.00000033,0.00000033,0.00000033,0.00000033]]]	[[[0.00000033,0.00000033,0.00000033], [1.04731507,0.53959456,0.04722511], [0.00000033,0.00000033,0.00000033]]]	[[[0.00000033,0.00000033,0.00000033], [0.39893375,0.16594725,0. ], [0.00000033,0.00000033,0. ]]]	[0.925,0.06 ,0.015]
{'B_diff': 1.0, 'I_diff': 0.75, 'T_diff': 0.5, 'N0': 1164.594184615456, 'h_N': 19.36114708837283, 'r0': 1.897208558915314, 'a0': 0.0011154198746991736, 'h0': 1.723698474382989, 'alpha0': 0.0006391277984224054, 'eta0': 2.7470195885950495, 'delta': 0.05105146776815386, 'n': 1.6659779741309206, 'nu': 1.74184648018732, 'a_scale': 1.9340910631572117, 'id': 3006600}	2	[0,0]	[[[ 0.59266443,6697.3391 , 56.8019508 , 39.61714986], [ 0.63058884,4033.818219 , 56.8019508 , 75.1102182 ]]]	[[[1873.26616 , 30.7699917, 36.0272855], [3581.88833 , 30.7699917, 58.0186208]]]	[[[0.00000033,0.00000033,0.00000033,0.00000033], [0.00000033,0.00000033,0.00000033,0.00000033]]]	[[[0.00000033,0.00000033,0.00000033], [0.00000033,0.00000033,0.00000033]]]	[[[0.00000033,0.00000033,0.00000033], [0.00000033,0.00000033,0.00000033]]]	[0.35,0.65]
{'B_diff': 0.5, 'I_diff': 0.75, 'T_diff': 0.75, 'N0': 1558.902207641977, 'h_N': 13.453992306589507, 'r0': 0.6349330747004456, 'a0': 0.0008289869310212841, 'h0': 0.7027043163529955, 'alpha0': 0.000544595758590884, 'eta0': 3.2282322032726523, 'delta': 0.03712883667256536, 'n': 1.1215166326600927, 'nu': 1.2918306814367106, 'a_scale': 3.273919791297337, 'id': 3000400}	1	[0]	[[[ 3.28869291,2369.53980935, 355.2099356 , 450.615653 ]]]	[[[2369.53756 , 93.8004196, 328.005122 ]]]	[[[0.39674231,0.27592053,0.80309807,0.16314444]]]	[[[0.27592025,0.16337578,0.07715678]]]	[[[1.19530306,1.13776653,0.73226941]]]	[1.]
{'B_diff': 1.0, 'I_diff': 0.75, 'T_diff': 0.75, 'N0': 941.0796941443235, 'h_N': 9.15372941419969, 'r0': 0.525335469478228, 'a0': 0.0016104023792392211, 'h0': 1.1537537966130431, 'alpha0': 0.0006310176409410353, 'eta0': 1.409583104411725, 'delta': 0.039855942175023515, 'n': 1.7533977595755146, 'nu': 1.1900990212727849, 'a_scale': 2.550172117826979, 'id': 2994000}	3	[0,0,1]	[[[ 117.638105 ,1377.780152 , 209.8981645, 273.5366673], [ 206.461714 , 388.5562809, 201.4138869, 263.6699358], [ 875.062667 , 25.0904115, 101.4661891, 0. ]]]	[[[199.019642 ,119.206362 ,184.521827 ], [377.919427 ,126.834819 ,196.715518 ], [ 14.6311376, 63.5323175, 0. ]]]	[[[1.35652707,0.7440549 ,0.60366938,0.20498281], [0.64980544,1.48711714,0.83938334,0.16100884], [0.00000033,0.00000033,0.00000033,0. ]]]	[[[0.74528095,0.65775122,0.23808131], [1.50651447,1.06780629,0.19883653], [0.00000033,0.00000033,0. ]]]	[[[0.7893772 ,1.16023944,0.51985049], [0.86587886,0.47703041,0.05226427], [0.00000033,0.00000033,0. ]]]	[0.555,0.035,0.41 ]
{'B_diff': 0.5, 'I_diff': 0.25, 'T_diff': 0.75, 'N0': 1252.4372674118258, 'h_N': 5.89513002034529, 'r0': 1.3600631398397636, 'a0': 0.0017810082954154872, 'h0': 0.7394058941164006, 'alpha0': 0.0006272854726711447, 'eta0': 5.231158964577713, 'delta': 0.05888596112636106, 'n': 1.2457873675245583, 'nu': 1.458691088742567, 'a_scale': 1.59670844568479, 'id': 2947600}	2	[1,1]	[[[ 152.60689 ,1452.660506 , 390.9632806, 485.547408 ], [ 398.671481 , 413.1669605, 760.576559 , 163.338087 ]]]	[[[1299.1477 , 338.614235, 0. ], [ 401.253298, 358.516504, 163.338087]]]	[[[1.23098156,0.96562881,0.77113973,0.02346929], [0.63183417,2.07864567,0.53387395,0.01845089]]]	[[[0.98295742,0.79429959,0. ], [2.09064229,0.60743575,0.01845089]]]	[[[0.84306102,0.62433672,0.02346929], [1.71921499,0.46901515,0. ]]]	[0.64,0.36]
{'B_diff': 0.25, 'I_diff': 1.0, 'T_diff': 1.0, 'N0': 1609.2665044126334, 'h_N': 12.429219203810716, 'r0': 0.9484536454291783, 'a0': 0.0007643120477320436, 'h0': 1.1911067236157478, 'alpha0': 0.0007179252109777468, 'eta0': 2.913773722153681, 'delta': 0.058671788186771524, 'n': 1.2520517355731386, 'nu': 1.2085943450545984, 'a_scale': 2.270632675644482, 'id': 2972600}	1	[0]	[[[ 566.895969 ,1462.081752 ,1178.21392 , 150.9783995]]]	[[[604.696784 ,288.987429 , 62.8353591]]]	[[[0.83306673,1.5205498 ,0.66002394,0.61368714]]]	[[[1.69145639,1.48075051,1.56935108]]]	[[[2.01426052,0.91815227,0.7225273 ]]]	[1.]
{'B_diff': 0.5, 'I_diff': 1.0, 'T_diff': 1.0, 'N0': 1008.4941288768496, 'h_N': 6.957463541539195, 'r0': 1.4615805011300507, 'a0': 0.0016319644241090375, 'h0': 0.7497021642394998, 'alpha0': 0.0007524118603153057, 'eta0': 2.2749862233702194, 'delta': 0.03462176364580426, 'n': 1.1707460649453219, 'nu': 1.0020291335345952, 'a_scale': 1.7691992950512225, 'id': 3001400}	2	[0,1]	[[[ 4.44248766,401.765838 ,355.245719 ,418.118365 ], [ 1.88565665,791.2530308 ,245.971645 ,290.03763 ]]]	[[[102.500629 ,236.943474 ,195.272893 ], [ 13.2986208,245.971645 ,290.03763 ]]]	[[[0.30227054,0.26770115,0.10361461,0.0256078 ], [0. ,0. ,0. ,0. ]]]	[[[0.49635888,0.09696694,0.04233582], [0. ,0. ,0. ]]]	[[[0.52782688,0.45714547,0.07139677], [0. ,0. ,0. ]]]	[0.945,0.055]
{'B_diff': 1.0, 'I_diff': 1.0, 'T_diff': 0.75, 'N0': 1700.2290820183212, 'h_N': 9.057747628487459, 'r0': 1.882283960604666, 'a0': 0.0007708079744792491, 'h0': 2.196781329786362, 'alpha0': 0.0005249091978346809, 'eta0': 4.659768313851925, 'delta': 0.04971453728027117, 'n': 1.8352754141670888, 'nu': 1.6079083715546671, 'a_scale': 2.590073336889863, 'id': 3007600}	1	[1]	[[[ 6.27868271, 417.48926574,1226.256453 , 504.395119 ]]]	[[[415.380939, 82.892843,504.395119]]]	[[[0.00000033,0.00000033,0.00000033,0.00000033]]]	[[[0.00000033,0.00000033,0.00000033]]]	[[[0.00000033,0.00000033,0. ]]]	[1.]
{'B_diff': 0.75, 'I_diff': 1.0, 'T_diff': 0.75, 'N0': 843.976230865545, 'h_N': 18.099363074963925, 'r0': 0.8287743060953483, 'a0': 0.001281984383667569, 'h0': 1.5100967119051854, 'alpha0': 0.0007654110391797795, 'eta0': 4.294252145082801, 'delta': 0.042832563038760166, 'n': 1.8661938047046358, 'nu': 1.6989180089012454, 'a_scale': 1.540550605533642, 'id': 3004400}	2	[0,1]	[[[ 1.31150596,3445.9053 , 63.8833606 , 73.2055736 ], [ 47.0522134 ,1842.8427222 , 139.0608488 , 126.668727 ]]]	[[[1817.30905 , 31.1348402, 73.2055736], [1788.31339 , 69.2504673, 126.668727 ]]]	[[[0. ,0. ,0. ,0. ], [1.91982452,0.58046727,1.1826812 ,0.39631646]]]	[[[0. ,0. ,0. ], [0.58605385,1.42927563,0.39631646]]]	[[[0. ,0. ,0.99958222], [0.49479063,0.9693655 ,0. ]]]	[0.855,0.145]
{'B_diff': 0.25, 'I_diff': 0.25, 'T_diff': 0.25, 'N0': 1276.6559677299015, 'h_N': 6.556680539086862, 'r0': 0.596210627744928, 'a0': 0.001993764658224057, 'h0': 1.4369764323232914, 'alpha0': 0.00023909918445611357, 'eta0': 4.113453933170909, 'delta': 0.05027149625084525, 'n': 1.7200720881368041, 'nu': 1.238683325172067, 'a_scale': 2.116895472705078, 'id': 3008000}	1	[1]	[[[1228.55335 , 22.67087031, 82.8360843 , 0. ]]]	[[[13.3342385,39.7517446, 0. ]]]	[[[0.00000033,0.00000033,0.00000033,0. ]]]	[[[0.00000033,0.00000033,0. ]]]	[[[0.00000033,0.00000033,0. ]]]	[1.]
{'B_diff': 1.0, 'I_diff': 1.0, 'T_diff': 0.75, 'N0': 1723.1834976666003, 'h_N': 13.4765923994093, 'r0': 0.5969626769774279, 'a0': 0.0013418387610305824, 'h0': 1.9612358726690082, 'alpha0': 0.0008271873602854012, 'eta0': 4.655968355568122, 'delta': 0.05395142229212574, 'n': 1.8871528211702442, 'nu': 1.1672244084898993, 'a_scale': 3.618174769895788, 'id': 2994800}	1	[1]	[[[1241.93185 , 919.6714329, 538.828431 , 0. ]]]	[[[ 48.0890339,399.292622 , 0. ]]]	[[[0.4681603 ,2.36646417,1.29622165,0. ]]]	[[[2.754603 ,1.50495088,0. ]]]	[[[2.38365532,0.7413809 ,0. ]]]	[1.]
{'B_diff': 0.75, 'I_diff': 0.5, 'T_diff': 0.5, 'N0': 786.0164621581227, 'h_N': 19.16964994191029, 'r0': 1.874267371977869, 'a0': 0.001954297525815717, 'h0': 2.259819612881027, 'alpha0': 0.0008635913654778739, 'eta0': 5.1603577830495695, 'delta': 0.05767636139865498, 'n': 1.607321256867667, 'nu': 1.7876631859092598, 'a_scale': 2.780857576201173, 'id': 2964200}	2	[1,1]	[[[ 54.1154139 ,343.81447753,605.314648 ,182.044419 ], [ 21.4403212 ,187.19049144,588.019065 ,221.053169 ]]]	[[[338.415111,114.443845,182.044419], [182.970944,111.10675 ,221.053169]]]	[[[1.08288203,0.89404492,0.13680338,0.00158025], [0.00000033,0.00000033,0.00000033,0.00000033]]]	[[[0.89928362,0.15026151,0.00158025], [0.00000033,0.00000033,0.00000033]]]	[[[0.59522993,0.13444144,0. ], [0.00000033,0.00000033,0. ]]]	[0.94,0.06]
{'B_diff': 0.25, 'I_diff': 0.5, 'T_diff': 0.5, 'N0': 2181.0075384274555, 'h_N': 12.233402463589783, 'r0': 1.5711425692915146, 'a0': 0.001589215789738304, 'h0': 2.228935506905052, 'alpha0': 0.0006076676819796953, 'eta0': 5.22417625215809, 'delta': 0.05461550193464879, 'n': 1.7630757500540897, 'nu': 1.1926937791394532, 'a_scale': 3.9946712155280224, 'id': 3009000}	1	[1]	[[[2018.15469 , 31.6649001, 293.569267 , 0. ]]]	[[[ 18.6273519,136.660897 , 0. ]]]	[[[0.00000033,0.00000033,0.00000033,0. ]]]	[[[0.00000033,0.00000033,0. ]]]	[[[0.00000033,0.00000033,0. ]]]	[1.]
{'B_diff': 0.75, 'I_diff': 0.75, 'T_diff': 0.5, 'N0': 914.5090782493822, 'h_N': 19.91003167158186, 'r0': 1.8623520751886142, 'a0': 0.002023069665576068, 'h0': 1.4699692463159275, 'alpha0': 0.00048638992602769023, 'eta0': 2.1012107002292497, 'delta': 0.049941580107772804, 'n': 1.74384834197185, 'nu': 1.369044032587552, 'a_scale': 3.6837451609500698, 'id': 3003400}	1	[0]	[[[ 2.13203371,1258.1599125 , 190.7514669 , 293.058266 ]]]	[[[1245.5399 , 89.9029779, 179.554612 ]]]	[[[0.51099768,0.32987075,0.39289788,0.13702059]]]	[[[0.32805069,0.16083483,0.09485887]]]	[[[0.62035502,0.78015767,0.34106008]]]	[1.]
{'B_diff': 0.75, 'I_diff': 1.0, 'T_diff': 0.5, 'N0': 635.7877370679374, 'h_N': 6.169354964997723, 'r0': 0.691794866584293, 'a0': 0.0015277366350246176, 'h0': 1.259241429095708, 'alpha0': 0.0007171326406419, 'eta0': 1.9949761117312987, 'delta': 0.03586994001647409, 'n': 1.4877060179049881, 'nu': 1.0396903000806086, 'a_scale': 1.5159141440764659, 'id': 2978600}	2	[1,1]	[[[127.893298 ,150.7151207 ,227.0277476 ,159.558964 ], [502.321479 , 33.61130497,201.3504785 , 3.4985666 ]]]	[[[107.123005 ,171.502459 ,159.558964 ], [ 24.0620542,114.905071 , 0. ]]]	[[[0.5497936 ,1.21997208,0.5276496 ,0.07985429], [0. ,0. ,0. ,0. ]]]	[[[1.3295895 ,0.62934339,0.07985429], [0. ,0. ,0. ]]]	[[[1.02492518,0.21830772,0. ], [0. ,0. ,0. ]]]	[0.935,0.065]
{'B_diff': 0.25, 'I_diff': 0.5, 'T_diff': 0.75, 'N0': 2154.0847380737255, 'h_N': 9.945012496865818, 'r0': 1.7446872782246694, 'a0': 0.0020646466856946155, 'h0': 1.9102286510281723, 'alpha0': 0.00035301423289064066, 'eta0': 2.0682175445836952, 'delta': 0.059749480059589966, 'n': 1.2646839679511634, 'nu': 1.9538664458293429, 'a_scale': 3.12974881999594, 'id': 3009200}	1	[0]	[[[ 0.36824678,12831.58528 , 59.420716 , 31.9740618 ]]]	[[[1685.63628 , 33.6454983, 16.7507132]]]	[[[0.00000033,0.00000033,0.00000033,0.00000033]]]	[[[0.00000033,0.00000033,0.00000033]]]	[[[0.00000033,0.00000033,0.00000033]]]	[1.]
{'B_diff': 0.25, 'I_diff': 0.75, 'T_diff': 1.0, 'N0': 1109.3024210404756, 'h_N': 9.297992361125239, 'r0': 1.4907993884321622, 'a0': 0.0018368201267204116, 'h0': 2.123063316612922, 'alpha0': 0.000276175310575688, 'eta0': 2.200456170717872, 'delta': 0.050580935693691285, 'n': 1.4033732192341728, 'nu': 1.2937587719804928, 'a_scale': 1.431827922474585, 'id': 2997400}	1	[0]	[[[ 0.91512311,2906.2947 , 294.2350639 , 204.7897787 ]]]	[[[1469.33913 , 238.188105, 135.054365]]]	[[[0.54226671,0.35269404,0.62272057,0.40150154]]]	[[[0.3934218 ,0.70461917,0.51364719]]]	[[[0.31177209,0.29326967,0.18575001]]]	[1.]
{'B_diff': 0.25, 'I_diff': 0.75, 'T_diff': 0.5, 'N0': 1593.4112257426368, 'h_N': 10.602428585765953, 'r0': 0.5016837907254208, 'a0': 0.0019923888235947435, 'h0': 1.7100334082731548, 'alpha0': 0.0002662118254187224, 'eta0': 2.2215819197216233, 'delta': 0.05539015850274974, 'n': 1.7517386143185576, 'nu': 1.721589332596145, 'a_scale': 2.484952695812192, 'id': 3009800}	1	[0]	[[[ 1.53685553,7987.15667 , 103.4846282 , 81.915693 ]]]	[[[3528.95103 , 55.1341131, 54.559218 ]]]	[[[0.00000033,0.00000033,0.00000033,0.00000033]]]	[[[0.00000033,0.00000033,0.00000033]]]	[[[0.00000033,0.00000033,0.00000033]]]	[1.]
{'B_diff': 0.75, 'I_diff': 0.75, 'T_diff': 1.0, 'N0': 2056.301187924763, 'h_N': 9.083319388072727, 'r0': 1.7825386813265522, 'a0': 0.0018036647498094267, 'h0': 2.2245497252910393, 'alpha0': 0.0003429945710442372, 'eta0': 3.7971306799971978, 'delta': 0.0550798344927736, 'n': 1.6316507176158292, 'nu': 1.7792952259269763, 'a_scale': 2.900397420536457, 'id': 2991000}	16	[0,0,0,0,0,0,0,0,0,0,0,0,0,0,0,0]	[[[ 41.5888917,7847.99591 , 556.659902 , 177.2006042], [ 45.8269208,7334.68706 , 576.815351 , 187.7178616], [ 46.6376665,7298.01464 , 587.456459 , 190.8072281], [ 35.1110734,8190.9656 , 526.652744 , 168.5668627], [ 45.898043 ,7412.77252 , 581.995919 , 186.7824879], [ 40.7632247,7838.54497 , 553.865268 , 178.6406203], [ 41.8331987,7676.27239 , 560.276029 , 181.0690966], [ 43.9657955,7454.5848 , 566.495902 , 184.8365169], [ 52.5561636,6918.54269 , 609.594751 , 197.4279436], [ 34.0833687,8083.56142 , 513.228652 , 168.9864332], [ 49.0100904,7004.04397 , 595.785563 , 195.3556735], [ 34.7402169,8346.16705 , 521.444367 , 166.218095 ], [ 31.2634914,8684.31034 , 518.775527 , 160.5235056], [ 45.5800005,7556.74861 , 581.07306 , 185.3178711], [ 31.9017652,8331.81778 , 508.385925 , 165.6193304], [ 38.4563321,8193.24955 , 544.370807 , 169.4667586]]]	[[[3181.70806 , 154.522048, 147.22163 ], [3441.14721 , 161.149713, 155.043166], [3380.98516 , 162.011061, 157.385232], [3135.78323 , 150.449598, 140.258958], [3347.38508 , 160.290108, 155.218267], [3215.07452 , 149.536983, 147.241995], [3294.20915 , 156.345703, 149.583788], [3414.87736 , 162.918187, 152.322373], [3536.4874 , 165.877634, 162.839237], [3345.30221 , 143.513171, 138.39392 ], [3586.40459 , 160.833674, 160.907428], [3064.40937 , 142.543163, 136.994076], [2811.96004 , 145.759628, 134.041029], [3225.12203 , 159.113609, 153.866433], [3160.70063 , 143.67553 , 136.610808], [3048.72616 , 146.457005, 140.393091]]]	[[[3.80925578,0.54366131,1.13824094,0.90265902], [3.39596382,0.59185621,1.07770723,0.83558686], [3.02870805,0.59178379,1.01858322,0.81221341], [4.72228662,0.52734066,1.24100547,0.95865447], [3.49160937,0.56662757,1.10923541,0.85678657], [3.50629093,0.54942441,1.07563905,0.85531356], [4.25054845,0.55564706,1.22439992,0.91969946], [3.91019537,0.58875486,1.18375324,0.89598173], [2.81026896,0.62805726,1.00445349,0.79237707], [4.36284451,0.5326092 ,1.19892488,0.92360935], [3.23114876,0.62990793,1.06121954,0.81465304], [4.08672253,0.50002208,1.12614399,0.91998016], [5.48749219,0.5210922 ,1.28769438,1.02965324], [3.03431122,0.55843016,1.0053605 ,0.81607623], [5.30250163,0.52671981,1.29147194,0.96923774], [4.27337091,0.52650824,1.19138554,0.94737075]]]	[[[0.86113019,1.77557691,1.01669035], [0.80388779,1.66982212,0.94718802], [0.75018137,1.4895815 ,0.91483881], [0.89248747,1.84946329,1.08077412], [0.82342617,1.64962338,0.96479979], [0.79710885,1.66931023,0.97178503], [0.87616145,1.77164339,1.04483813], [0.82416687,1.70092857,1.02486574], [0.74770369,1.5168677 ,0.89662844], [0.78602869,1.80011061,1.05553014], [0.78178831,1.60824231,0.93390845], [0.83962432,1.76853555,1.0448264 ], [1.01801447,1.83031706,1.15073271], [0.78777699,1.55300101,0.9180755 ], [0.89422536,1.8022973 ,1.10098806], [0.90799886,1.84784163,1.06834259]]]	[[[1.11803241,1.31156223,0.78951099], [1.39172426,1.24838642,0.71242658], [1.35799909,1.18378303,0.7250995 ], [1.04602717,1.44116005,0.87059598], [1.26038789,1.2833249 ,0.81887946], [1.15866582,1.23274291,0.69894363], [1.16765175,1.42826638,0.84439138], [1.32034717,1.39594074,0.76544415], [1.5882855 ,1.15010778,0.69450515], [1.12341256,1.39234891,0.7379862 ], [1.61881247,1.22044717,0.67907974], [0.97084471,1.29395455,0.7250596 ], [0.95264657,1.5116853 ,1.00297547], [1.20512991,1.15525755,0.70532634], [1.04212371,1.52273267,0.88015129], [1.02501341,1.36652666,0.84912822]]]	[0.38 ,0.3 ,0.015,0.125,0.045,0.03 ,0.045,0.005,0.02 ,0.005,0.005,0.005, 0.005,0.005,0.005,0.005]
{'B_diff': 0.5, 'I_diff': 0.5, 'T_diff': 0.75, 'N0': 1171.692155209887, 'h_N': 15.655816784016098, 'r0': 1.3726449067946591, 'a0': 0.0005219388524151194, 'h0': 1.620413032928306, 'alpha0': 0.0005997845907970634, 'eta0': 4.283658894300569, 'delta': 0.04433966149250673, 'n': 1.1018767909719642, 'nu': 1.2178533586816704, 'a_scale': 3.6339169891574867, 'id': 2999600}	2	[0,0]	[[[ 3.09547443,2257.108589 , 663.261366 , 176.2232899 ], [ 2.66762268,2148.614973 , 667.076853 , 179.1351703 ]]]	[[[1655.98036 , 314.998513, 153.407031], [1782.38395 , 285.141633, 160.843957]]]	[[[0.99226583,0.61886163,0.82464007,0.51245531], [0.92902356,0.5545113 ,0.75624017,0.46718847]]]	[[[0.76393544,1.0397418 ,0.56408132], [0.72729224,1.07463669,0.49940879]]]	[[[2.02341837,1.18058632,0.32835332], [2.37434742,1.18434081,0.42206266]]]	[0.735,0.265]
{'B_diff': 1.0, 'I_diff': 0.75, 'T_diff': 0.5, 'N0': 1906.3789927896764, 'h_N': 19.84152464159734, 'r0': 1.713571309313022, 'a0': 0.0006675558040669684, 'h0': 1.2279142825293792, 'alpha0': 0.0005534994348296621, 'eta0': 5.145945750956283, 'delta': 0.048941096222443914, 'n': 1.918860786652349, 'nu': 1.7998429227589958, 'a_scale': 3.500853786619339, 'id': 2968200}	1	[1]	[[[ 169.88287 ,1686.81514627, 677.536358 , 490.352307 ]]]	[[[1677.83696 , 141.328819, 490.352307]]]	[[[1.62936098,1.17909851,0.67423294,0.42272697]]]	[[[1.18182476,1.18143368,0.42272697]]]	[[[0.72305307,0.59654952,0. ]]]	[1.]
{'B_diff': 0.25, 'I_diff': 0.25, 'T_diff': 0.75, 'N0': 1210.535141697328, 'h_N': 16.73542516371971, 'r0': 0.8633361370856005, 'a0': 0.0007465807304117585, 'h0': 0.720007107036933, 'alpha0': 0.0004934002174073166, 'eta0': 5.022144298136656, 'delta': 0.03497496244262315, 'n': 1.7041160588895359, 'nu': 1.6648982266786265, 'a_scale': 3.918951680554212, 'id': 2982800}	1	[0]	[[[ 82.3238646,2478.759848 , 205.070143 , 317.840051 ]]]	[[[1963.02072 , 135.702211, 169.46589 ]]]	[[[1.65673178,0.67292291,1.41300098,0.20840368]]]	[[[0.68534658,1.510555 ,0.28364784]]]	[[[0.64080533,1.23986302,0.12285942]]]	[1.]
{'B_diff': 0.5, 'I_diff': 1.0, 'T_diff': 0.75, 'N0': 971.0849651781305, 'h_N': 17.101619254039186, 'r0': 0.659609362807845, 'a0': 0.002007125417899854, 'h0': 1.477421826757716, 'alpha0': 0.0007105606117897053, 'eta0': 4.93975030753956, 'delta': 0.03879681429596383, 'n': 1.8558806990148002, 'nu': 1.8601162397452566, 'a_scale': 4.138408616373468, 'id': 2988400}	1	[0]	[[[ 217.474393 ,1395.1599875, 375.865455 , 172.1269202]]]	[[[1378.58062 , 29.579862 , 98.5560755]]]	[[[1.06283521,1.08874119,0.8482712 ,0.26115441]]]	[[[1.08981112,1.04056706,0.28808555]]]	[[[1.05554446,0.85496832,0.49691272]]]	[1.]
{'B_diff': 0.75, 'I_diff': 1.0, 'T_diff': 1.0, 'N0': 2098.32218775099, 'h_N': 5.846993278183723, 'r0': 1.0263875214531817, 'a0': 0.0013836671004253105, 'h0': 1.4776692316499345, 'alpha0': 0.00046972211660925524, 'eta0': 5.038892938037763, 'delta': 0.05360009807598974, 'n': 1.4659469134308276, 'nu': 1.6322432165799, 'a_scale': 3.744158256674396, 'id': 2966200}	1	[1]	[[[ 414.034049 , 482.28876041,2943.335218 , 196.83848 ]]]	[[[482.245413,120.368808,196.83848 ]]]	[[[0.65119224,1.22966142,0.15585844,0.03357569]]]	[[[1.22972249,0.44185546,0.03357569]]]	[[[0.55655081,0.14470294,0. ]]]	[1.]
{'B_diff': 0.25, 'I_diff': 1.0, 'T_diff': 0.75, 'N0': 2151.296487392081, 'h_N': 18.88925155773724, 'r0': 1.9717233903605944, 'a0': 0.0013213341640772416, 'h0': 1.3499689893956877, 'alpha0': 0.0003751707542424702, 'eta0': 5.006878695541434, 'delta': 0.05347692733900122, 'n': 1.8241080620828782, 'nu': 1.6730170327362912, 'a_scale': 2.7594031694484342, 'id': 3010800}	1	[1]	[[[1981.05226 , 24.84886873, 416.3517309 , 0. ]]]	[[[19.2639976,41.6073779, 0. ]]]	[[[0.00000033,0.00000033,0.00000033,0. ]]]	[[[0.00000033,0.00000033,0. ]]]	[[[0.00000033,0.00000033,0. ]]]	[1.]
{'B_diff': 0.25, 'I_diff': 1.0, 'T_diff': 0.25, 'N0': 1996.1310980650671, 'h_N': 6.830119826576791, 'r0': 0.9537667233547915, 'a0': 0.001693132790683461, 'h0': 1.3800244366028624, 'alpha0': 0.00036773164627010443, 'eta0': 2.079251655672362, 'delta': 0.03943299754166551, 'n': 1.7109143557217923, 'nu': 1.9862037043876384, 'a_scale': 2.558664565812937, 'id': 3010400}	1	[0]	[[[ 0.31554058,10854.81315 , 36.1946696 , 59.55122326]]]	[[[4358.97203 , 19.2960403, 54.7939317]]]	[[[0.00000033,0.00000033,0.00000033,0.00000033]]]	[[[0.00000033,0.00000033,0.00000033]]]	[[[0.00000033,0.00000033,0.00000033]]]	[1.]
{'B_diff': 0.5, 'I_diff': 0.25, 'T_diff': 0.25, 'N0': 1186.8815360941244, 'h_N': 9.731210682294103, 'r0': 1.43731498274071, 'a0': 0.0011560182381370712, 'h0': 1.5401633085621094, 'alpha0': 0.000309616278203711, 'eta0': 2.845365660260015, 'delta': 0.043718818274054945, 'n': 1.017454971647231, 'nu': 1.817372956276139, 'a_scale': 2.5327837910839106, 'id': 3011200}	3	[1,1,1]	[[[ 0.35690349,4663.41506 , 60.1770984 , 80.79777 ], [ 0.33942504,7648.6466 , 60.1771184 , 52.1019348 ], [1186.88114 , 0. , 0. , 0. ]]]	[[[4663.41506 , 33.4722956, 48.5765755], [ 0. , 33.4723067, 23.0623514], [ 0. , 0. , 0. ]]]	[[[0.00000033,0.00000033,0.00000033,0.00000033], [0. ,0. ,0. ,0. ], [0.00000033,0. ,0. ,0. ]]]	[[[0.00000033,0.00000033,0.00000033], [0. ,0. ,0. ], [0. ,0. ,0. ]]]	[[[0. ,0.00000033,0.00000033], [0. ,0. ,0. ], [0. ,0. ,0. ]]]	[0.98 ,0.015,0.005]
{'B_diff': 0.5, 'I_diff': 0.25, 'T_diff': 0.5, 'N0': 738.8875372821233, 'h_N': 10.750938757685141, 'r0': 0.9370413461109983, 'a0': 0.0013098458423791608, 'h0': 0.7222450274396199, 'alpha0': 0.0004619306952702483, 'eta0': 4.843454545583897, 'delta': 0.0311144733737001, 'n': 1.7058157081213263, 'nu': 1.9188231242048737, 'a_scale': 2.9064896470534576, 'id': 3011400}	1	[0]	[[[ 0.64751927,2369.00748 , 36.9056175 , 171.7418481 ]]]	[[[1267.96791 , 22.0998479, 90.9562018]]]	[[[0.00000033,0.00000033,0.00000033,0.00000033]]]	[[[0.00000033,0.00000033,0.00000033]]]	[[[0.00000033,0.00000033,0.00000033]]]	[1.]
{'B_diff': 0.25, 'I_diff': 1.0, 'T_diff': 0.75, 'N0': 1188.186707551947, 'h_N': 8.17189871165577, 'r0': 0.7434891349299779, 'a0': 0.0016125559221868064, 'h0': 0.661090812567055, 'alpha0': 0.0007607081494694158, 'eta0': 4.448498629777916, 'delta': 0.03694903399969615, 'n': 1.7206666435610993, 'nu': 1.4682144979514526, 'a_scale': 2.623551971681099, 'id': 2972400}	2	[0,0]	[[[ 197.087084 ,1099.876309 , 229.865549 , 355.280499 ], [1080.06875 , 30.0575119 , 105.2841532 , 30.46531839]]]	[[[890.415494 , 95.347097 ,234.98677 ], [ 17.8641727 , 48.108066 , 8.27861949]]]	[[[0.98839528,1.17987491,1.08922104,0.17191535], [0.00000033,0.00000033,0.00000033,0.00000033]]]	[[[1.20653213,1.5659659 ,0.25693341], [0.00000033,0.00000033,0.00000033]]]	[[[1.2893216 ,1.11120715,0.16825214], [0.00000033,0.00000033,0.00000033]]]	[0.83,0.17]
{'B_diff': 0.5, 'I_diff': 0.25, 'T_diff': 0.75, 'N0': 759.9459058236419, 'h_N': 18.990216399662142, 'r0': 1.8147265702136062, 'a0': 0.0014854363621209865, 'h0': 2.0311346030562123, 'alpha0': 0.0002810379361519777, 'eta0': 3.7244955533986452, 'delta': 0.03241893021362998, 'n': 1.7482570043149896, 'nu': 1.9587699152853228, 'a_scale': 1.9146786008177223, 'id': 3011600}	1	[1]	[[[ 0.40045757,3633.96427 , 35.03708642, 70.7751924 ]]]	[[[1882.70651 , 26.3192982, 0. ]]]	[[[0.00000033,0.00000033,0.00000033,0.00000033]]]	[[[0.00000033,0.00000033,0. ]]]	[[[0.00000033,0.00000033,0.00000033]]]	[1.]
{'B_diff': 0.25, 'I_diff': 0.5, 'T_diff': 0.25, 'N0': 1374.687918699879, 'h_N': 14.682779898588386, 'r0': 1.1278534356342733, 'a0': 0.0008502974622226852, 'h0': 1.564874336920424, 'alpha0': 0.0007493080545961005, 'eta0': 3.7304841913838844, 'delta': 0.04092641759825094, 'n': 1.8709024726366494, 'nu': 1.7527698892633645, 'a_scale': 2.7022342583108294, 'id': 3008800}	2	[0,1]	[[[ 0.6106591,7121.76154 , 44.3401795, 59.0280107], [ 58.2362428,4805.706831 , 228.606622 , 151.371991 ]]]	[[[3410.02677 , 22.9300929, 44.1383288], [4172.58004 , 108.340726 , 151.371991 ]]]	[[[0. ,0. ,0. ,0. ], [2.5709385 ,0.47352552,1.71474832,0.72629323]]]	[[[0. ,0. ,0. ], [0.48376145,1.88190996,0.72629323]]]	[[[0. ,0. ,0. ], [0.43567696,1.58322583,0. ]]]	[0.825,0.175]
{'B_diff': 1.0, 'I_diff': 0.75, 'T_diff': 1.0, 'N0': 1169.5699425058747, 'h_N': 15.488215190940634, 'r0': 0.9463747712582715, 'a0': 0.0011744388467465443, 'h0': 0.7412532111058739, 'alpha0': 0.0005628515987023278, 'eta0': 5.00707753264285, 'delta': 0.0539340682505205, 'n': 1.5472313570178495, 'nu': 1.655754193481771, 'a_scale': 1.0874459958748754, 'id': 2968600}	2	[1,1]	[[[ 130.196068 ,1945.2384294 , 206.5509105 , 363.914936 ], [1055.12777 , 27.09993423, 279.572199 , 0. ]]]	[[[1917.63753 , 184.170503 , 0. ], [ 23.6992185, 0. , 0. ]]]	[[[1.38529035,0.80768915,1.30318406,0.09387409], [0.00000033,0.00000033,0.00000033,0. ]]]	[[[0.81020564,1.35607773,0. ], [0.00000033,0. ,0. ]]]	[[[0.67464344,0.90582471,0.09387409], [0.00000033,0.00000033,0. ]]]	[0.975,0.025]
{'B_diff': 0.25, 'I_diff': 0.25, 'T_diff': 1.0, 'N0': 2021.8649768054267, 'h_N': 16.751637853198435, 'r0': 0.8295745975242618, 'a0': 0.0006450150868787924, 'h0': 0.8484673310532789, 'alpha0': 0.0007358503184150072, 'eta0': 2.76995651637049, 'delta': 0.04066619549510943, 'n': 1.1184966777670926, 'nu': 1.351567671935702, 'a_scale': 4.04666984562853, 'id': 2995800}	1	[0]	[[[ 28.7995132,6713.42217 , 320.774859 , 370.425558 ]]]	[[[2010.9997 , 217.290545, 216.830297]]]	[[[3.41730366,0.4692943 ,1.72778369,0.60001689]]]	[[[1.10433637,1.71309958,0.7919811 ]]]	[[[0.66946563,2.13380139,0.33811173]]]	[1.]
{'B_diff': 0.5, 'I_diff': 0.5, 'T_diff': 0.25, 'N0': 1541.719620991631, 'h_N': 9.553309603643832, 'r0': 1.9187447529624917, 'a0': 0.0014219706183189935, 'h0': 1.7021153931274573, 'alpha0': 0.00041547986233718447, 'eta0': 3.27900691260753, 'delta': 0.043506029247598096, 'n': 1.8883971454364414, 'nu': 1.9363230865585568, 'a_scale': 1.1995753253566068, 'id': 3012000}	1	[1]	[[[ 0.23624982,7832.6341 , 33.6675892 , 51.3724458 ]]]	[[[4466.59433 , 23.0679002, 0. ]]]	[[[0.00000033,0.00000033,0.00000033,0.00000033]]]	[[[0.00000033,0.00000033,0. ]]]	[[[0.00000033,0.00000033,0.00000033]]]	[1.]
{'B_diff': 0.5, 'I_diff': 0.25, 'T_diff': 1.0, 'N0': 2215.2253128620996, 'h_N': 19.052254162560487, 'r0': 0.6070655980969346, 'a0': 0.0012133226625834015, 'h0': 0.6872099757062045, 'alpha0': 0.0007590174753469575, 'eta0': 3.973482640035907, 'delta': 0.04773187314302969, 'n': 1.3828998695409305, 'nu': 1.0986301623210506, 'a_scale': 4.5503449548808295, 'id': 3011800}	2	[1,0]	[[[2077.5876 , 59.379243 , 230.2315486, 0. ], [1005.08215 , 818.5641622, 911.515412 , 263.4180268]]]	[[[ 33.1194757,145.267954 , 0. ], [766.835344 ,719.4177 ,174.141179 ]]]	[[[0.00000033,0.00000033,0.00000033,0. ], [0.53610894,2.33273491,1.00969825,0.1984672 ]]]	[[[0.00000033,0.00000033,0. ], [2.36089165,1.0692302 ,0.25533425]]]	[[[0.00000033,0.00000033,0. ], [1.97807598,0.79296048,0.08795362]]]	[0.98,0.02]
{'B_diff': 1.0, 'I_diff': 0.25, 'T_diff': 0.75, 'N0': 917.4957874908764, 'h_N': 17.541305631311573, 'r0': 1.1806129831197345, 'a0': 0.0019280794645671802, 'h0': 0.9658265247881426, 'alpha0': 0.0008528568445117715, 'eta0': 3.0387515812849815, 'delta': 0.042224016902735514, 'n': 1.7859046163502454, 'nu': 1.5452266986160224, 'a_scale': 1.53830595104695, 'id': 2992400}	2	[1,1]	[[[ 16.5086047 ,2077.1152879 , 70.6994245 , 276.697286 ], [ 0.88040578,3224.15308 , 40.86175735, 177.298155 ]]]	[[[2022.60858 , 56.0383138, 0. ], [2124.26714 , 33.5701369, 0. ]]]	[[[2.77843732,0.42773487,1.36919629,0.2613656 ], [0. ,0. ,0. ,0. ]]]	[[[0.43323366,1.39662328,0. ], [0. ,0. ,0. ]]]	[[[0.35661317,1.26850389,0.2613656 ], [0. ,0. ,0. ]]]	[0.95,0.05]
{'B_diff': 0.75, 'I_diff': 1.0, 'T_diff': 1.0, 'N0': 1159.7657082871274, 'h_N': 14.410334749979315, 'r0': 1.231580836829529, 'a0': 0.0007713474585833828, 'h0': 1.147166741759436, 'alpha0': 0.00041945974224249605, 'eta0': 4.171151595211219, 'delta': 0.05727024316379217, 'n': 1.34426593982449, 'nu': 1.4980042878545294, 'a_scale': 4.303426433927852, 'id': 2991800}	1	[1]	[[[ 8.11566843,1296.99250605, 769.272935 , 206.759503 ]]]	[[[1296.85306 , 156.638307, 206.759503]]]	[[[1.51957385,0.47698589,0.23151561,0.26311229]]]	[[[0.47706167,0.79420718,0.26311229]]]	[[[0.68838069,0.12131788,0. ]]]	[1.]
{'B_diff': 1.0, 'I_diff': 1.0, 'T_diff': 1.0, 'N0': 2117.085404069324, 'h_N': 10.360092011354624, 'r0': 0.9010518561456378, 'a0': 0.0013734304536326585, 'h0': 2.2925121821318113, 'alpha0': 0.0007434075147889404, 'eta0': 2.324028154253328, 'delta': 0.04095327783413896, 'n': 1.4543857547276604, 'nu': 1.5770900225261544, 'a_scale': 2.7622700647305014, 'id': 3007800}	2	[0,0]	[[[ 0.54854943,16226.804517 , 187.1533622 , 72.3533188 ], [ 0.90655758, 6181.0835481 , 274.6709635 , 222.997926 ]]]	[[[ 214.673117 , 32.7818282, 25.3216668], [6180.99089 , 31.1973435, 107.465362 ]]]	[[[0.08357738,0.07333574,1.26520716,1.05458492], [0.95669077,0.31075236,1.6130228 ,0.89715294]]]	[[[0.38842589,0.43227003,0.65320692], [0.31075467,0.48307291,0.97970594]]]	[[[0.07546259,1.56548138,1.40690643], [0.21066995,1.81767184,0.91692281]]]	[0.52,0.48]
{'B_diff': 0.5, 'I_diff': 0.75, 'T_diff': 0.75, 'N0': 1774.1155852004506, 'h_N': 16.318890077823347, 'r0': 1.2080764756392217, 'a0': 0.0013812591243000682, 'h0': 0.8922514934396353, 'alpha0': 0.0004977026046437394, 'eta0': 4.5398218723603705, 'delta': 0.05509852035191921, 'n': 1.4616175818156747, 'nu': 1.2413747716263643, 'a_scale': 1.9986695384990552, 'id': 3013200}	1	[1]	[[[1561.35279 , 50.7986423, 355.951445 , 0. ]]]	[[[ 34.2015246,191.199574 , 0. ]]]	[[[0.00000033,0.00000033,0.00000033,0. ]]]	[[[0.00000033,0.00000033,0. ]]]	[[[0.00000033,0.00000033,0. ]]]	[1.]
{'B_diff': 0.5, 'I_diff': 1.0, 'T_diff': 0.25, 'N0': 1190.828921016233, 'h_N': 11.064340895375413, 'r0': 1.261478239696059, 'a0': 0.002016976876932855, 'h0': 1.2429666017683982, 'alpha0': 0.0003064843827879571, 'eta0': 1.6956534662293263, 'delta': 0.0522183137208767, 'n': 1.707131349018967, 'nu': 1.827910557879617, 'a_scale': 1.152122377237645, 'id': 3013600}	1	[1]	[[[ 0.55522296,5552.75349 , 42.37991029, 90.7539101 ]]]	[[[3222.11938 , 32.8754582, 0. ]]]	[[[0.,0.,0.,0.]]]	[[[0.,0.,0.]]]	[[[0.,0.,0.]]]	[1.]
{'B_diff': 0.5, 'I_diff': 0.75, 'T_diff': 0.5, 'N0': 883.0202233114733, 'h_N': 17.190288996268166, 'r0': 0.767750294362108, 'a0': 0.0020012827967827236, 'h0': 1.7511242389994566, 'alpha0': 0.000886009639784447, 'eta0': 1.3339900025077613, 'delta': 0.03550982258066297, 'n': 1.3179525549196578, 'nu': 1.7054147959357437, 'a_scale': 2.514439156695502, 'id': 3013000}	2	[0,0]	[[[ 0.92550383,5595.272783 , 33.644459 , 36.7173061 ], [ 0.98030986,3515.762394 , 33.6444477 , 60.3655576 ]]]	[[[ 193.650223 , 19.3374178, 23.0734684], [3351.97848 , 19.3374113, 39.6072103]]]	[[[0. ,0. ,0. ,0. ], [0.00000033,0.00000033,0.00000033,0.00000033]]]	[[[0. ,0. ,0. ], [0.00000033,0.00000033,0.00000033]]]	[[[0. ,0. ,0. ], [0.00000033,0.00000033,0.00000033]]]	[0.685,0.315]
{'B_diff': 1.0, 'I_diff': 0.75, 'T_diff': 0.75, 'N0': 1184.1284495693194, 'h_N': 5.548343971805062, 'r0': 0.7886493360879595, 'a0': 0.001976575136515869, 'h0': 2.204386463184475, 'alpha0': 0.0004942507595591983, 'eta0': 4.749177437815457, 'delta': 0.03839970418882007, 'n': 1.4813574422295401, 'nu': 1.5958098365548858, 'a_scale': 4.07101263560235, 'id': 3006800}	1	[0]	[[[ 8.7558644 ,1584.01609326, 608.2875091 , 297.286427 ]]]	[[[1583.94804 , 46.2967041, 155.296447 ]]]	[[[4.6576718 ,0.77763142,0.69070625,0.38781579]]]	[[[0.7776357 ,0.85048426,0.4021214 ]]]	[[[0.82433696,0.75251728,0.75137405]]]	[1.]
{'B_diff': 0.5, 'I_diff': 0.5, 'T_diff': 1.0, 'N0': 1190.8056407341046, 'h_N': 5.019218614510351, 'r0': 1.004009487369472, 'a0': 0.0011011082401908446, 'h0': 1.722057836275085, 'alpha0': 0.0006222808047213757, 'eta0': 2.6497656047317832, 'delta': 0.04693951875679883, 'n': 1.2581830864558312, 'nu': 1.6134284631677374, 'a_scale': 2.3935195765363666, 'id': 3012600}	2	[0,0]	[[[ 0.27800815,7486.275741 , 70.1623089 , 52.2499178 ], [ 0.29792389,4613.91074 , 70.1623089 , 87.7282834 ]]]	[[[ 158.372591 , 45.1289729, 24.9902001], [4411.56802 , 45.1289729, 46.7677512]]]	[[[0.,0.,0.,0.], [0.,0.,0.,0.]]]	[[[0.,0.,0.], [0.,0.,0.]]]	[[[0.,0.,0.], [0.,0.,0.]]]	[0.57,0.43]
{'B_diff': 0.75, 'I_diff': 0.5, 'T_diff': 0.5, 'N0': 1406.1017137648755, 'h_N': 7.072681311575888, 'r0': 0.9341740979729554, 'a0': 0.0010967160374373104, 'h0': 0.9439537870536809, 'alpha0': 0.0005470816630603272, 'eta0': 2.6903958970022632, 'delta': 0.057256343128499185, 'n': 1.1435597992098985, 'nu': 1.0088437222274298, 'a_scale': 1.0954041331806645, 'id': 3015400}	1	[1]	[[[ 9.0240288,647.0861436,460.235174 ,730.607831 ]]]	[[[620.927827,460.235174, 0. ]]]	[[[0.00000033,0.00000033,0.00000033,0.00000033]]]	[[[0.00000033,0.00000033,0. ]]]	[[[0.00000033,0. ,0.00000033]]]	[1.]
{'B_diff': 0.75, 'I_diff': 0.5, 'T_diff': 0.25, 'N0': 1346.250869666402, 'h_N': 9.601456496355915, 'r0': 1.00781086159014, 'a0': 0.0017038753087637423, 'h0': 0.997267056004948, 'alpha0': 0.0006856616557341118, 'eta0': 2.043656150153007, 'delta': 0.05931438541554092, 'n': 1.400985849233872, 'nu': 1.981995947948438, 'a_scale': 4.21059655537122, 'id': 3015200}	2	[0,0]	[[[ 0.64287196,9806.494399 , 37.8199297 , 37.8634271 ], [ 0.6833674 ,4957.86000032, 37.8199297 , 79.3970637 ]]]	[[[ 122.605569 , 19.4753755, 23.2804541], [4948.02096 , 19.4753755, 51.6362475]]]	[[[0.00000033,0.00000033,0.00000033,0.00000033], [0.00000033,0.00000033,0.00000033,0.00000033]]]	[[[0.00000033,0.00000033,0.00000033], [0.00000033,0.00000033,0.00000033]]]	[[[0.00000033,0.00000033,0.00000033], [0.00000033,0.00000033,0.00000033]]]	[0.345,0.655]
{'B_diff': 1.0, 'I_diff': 0.25, 'T_diff': 0.75, 'N0': 943.0680718963074, 'h_N': 14.398910455359442, 'r0': 1.7544430281999974, 'a0': 0.002025788750349127, 'h0': 2.1137976535792626, 'alpha0': 0.0002815502408489898, 'eta0': 3.3823887693923296, 'delta': 0.054813951809951994, 'n': 1.4107361345100211, 'nu': 1.1077019340979835, 'a_scale': 2.9564669785950626, 'id': 2979600}	1	[1]	[[[380.323294 ,289.0397778,839.474048 , 0. ]]]	[[[193.471965,839.474048, 0. ]]]	[[[0.59893822,2.23297545,0.40840723,0. ]]]	[[[2.50123554,0.40840723,0. ]]]	[[[1.79763099,0. ,0. ]]]	[1.]
{'B_diff': 1.0, 'I_diff': 0.75, 'T_diff': 0.5, 'N0': 1788.7752769687631, 'h_N': 12.144020203098393, 'r0': 0.5062582075354993, 'a0': 0.0011431020122267986, 'h0': 0.9121803546719146, 'alpha0': 0.00044252729904475826, 'eta0': 4.926940606635794, 'delta': 0.03601049009242011, 'n': 1.2851569846911244, 'nu': 1.9109222402882304, 'a_scale': 1.902254212844863, 'id': 2993800}	2	[1,0]	[[[ 133.119356 , 3728.7154132 , 214.9550958 , 275.687416 ], [ 1.05877911,12100.16204 , 49.3847759 , 94.8503262 ]]]	[[[3718.30569 , 121.481834 , 275.687416 ], [1193.12244 , 24.4899878, 72.7899334]]]	[[[1.7316666 ,0.64024496,1.66201883,0.35962754], [0. ,0. ,0. ,0. ]]]	[[[0.64063735,1.95550966,0.35962754], [0. ,0. ,0. ]]]	[[[0.50903617,1.33843656,0. ], [0. ,0. ,0. ]]]	[0.905,0.095]
{'B_diff': 1.0, 'I_diff': 0.75, 'T_diff': 1.0, 'N0': 1173.6508274141063, 'h_N': 15.74826051162563, 'r0': 1.5147651886098068, 'a0': 0.0005630931147310378, 'h0': 1.2828490591836883, 'alpha0': 0.0004032307214650999, 'eta0': 3.3017614588475035, 'delta': 0.054072226901336756, 'n': 1.8817835860852732, 'nu': 1.601920785514129, 'a_scale': 1.4935710697351128, 'id': 3007000}	2	[0,0]	[[[ 0.85440035,4218.7031 , 113.1952739 , 133.7103256 ], [ 21.2478413 ,2215.117077 , 173.915418 , 241.2676627 ]]]	[[[2203.45548 , 72.5881859, 110.10027 ], [2085.01641 , 115.240767 , 167.847751 ]]]	[[[0. ,0. ,0.00000001,0. ], [2.50826475,0.48200937,0.97820428,0.2997118 ]]]	[[[0. ,0.00000001,0. ], [0.49742236,1.12373021,0.38414766]]]	[[[0. ,0. ,0. ], [0.36547613,0.7213156 ,0.10817712]]]	[0.65,0.35]
{'B_diff': 0.25, 'I_diff': 0.25, 'T_diff': 0.5, 'N0': 1738.947891582045, 'h_N': 6.466745806135836, 'r0': 1.4507361258429876, 'a0': 0.0009384045983188989, 'h0': 1.0116505128717173, 'alpha0': 0.00021610524071402395, 'eta0': 4.068185299767605, 'delta': 0.04985696936391119, 'n': 1.341866997140937, 'nu': 1.3468629681896553, 'a_scale': 3.334624405859235, 'id': 2995400}	1	[0]	[[[ 19.6166809,1950.350244 , 486.505915 , 659.617613 ]]]	[[[1011.0948 , 298.254251, 358.858161]]]	[[[3.46506948,0.59453013,0.48076573,0.12572693]]]	[[[0.65585693,0.6092508 ,0.16576805]]]	[[[0.67314401,0.38237189,0.08545045]]]	[1.]
{'B_diff': 0.75, 'I_diff': 0.5, 'T_diff': 0.75, 'N0': 969.2909994452706, 'h_N': 10.431686122829305, 'r0': 1.2666689711614665, 'a0': 0.00171300381050689, 'h0': 0.7023965920837535, 'alpha0': 0.0004984251787498246, 'eta0': 3.825150279834439, 'delta': 0.034643268726255526, 'n': 1.0265270344982675, 'nu': 1.7167626243949239, 'a_scale': 3.268349609717019, 'id': 3015600}	4	[1,1,1,1]	[[[ 0.45510194,2634.24573 , 58.4628622 , 147.8862864 ], [ 0.37455451,6007.12 , 58.4628622 , 116.8302686 ], [ 62.572369 ,3933.2163 , 219.2108755 , 192.6648768 ], [ 969.290676 , 0. , 0. , 0. ]]]	[[[2634.24573 , 33.219284 , 124.321531 ], [ 0. , 33.219284 , 33.7244258], [ 0. , 35.4129015, 76.4372808], [ 0. , 0. , 0. ]]]	[[[0. ,0. ,0. ,0. ], [0. ,0. ,0. ,0. ], [2.20115604,0.56512973,1.58636946,0.52639804], [0.00000033,0. ,0. ,0. ]]]	[[[0. ,0. ,0. ], [0. ,0. ,0. ], [0. ,0.95436034,0.76761974], [0. ,0. ,0. ]]]	[[[0. ,0. ,0. ], [0. ,0. ,0. ], [0.56512973,1.80233726,0.37463943], [0. ,0. ,0. ]]]	[0.68,0.26,0.05,0.01]
{'B_diff': 0.75, 'I_diff': 0.25, 'T_diff': 0.75, 'N0': 1958.724434611476, 'h_N': 9.88735202978777, 'r0': 1.4128452153919149, 'a0': 0.001753050265141418, 'h0': 1.64331898399494, 'alpha0': 0.0006904956954015072, 'eta0': 3.177185327811589, 'delta': 0.05367387172034041, 'n': 1.5053393186744763, 'nu': 1.510492296204039, 'a_scale': 4.082107343252522, 'id': 2989200}	1	[0]	[[[ 152.037232 ,5316.0525069, 415.146428 , 169.5193924]]]	[[[5226.10055 , 306.780314, 101.39903 ]]]	[[[2.05575369,0.5828599 ,1.49022138,0.54737893]]]	[[[0.58482153,1.57552646,0.70460258]]]	[[[0.51270934,1.26418039,0.31786626]]]	[1.]
{'B_diff': 0.5, 'I_diff': 0.25, 'T_diff': 0.25, 'N0': 1491.6828256431609, 'h_N': 6.222561526379856, 'r0': 1.392415274327991, 'a0': 0.0005889321650145935, 'h0': 0.8143474975088242, 'alpha0': 0.0005919678605074777, 'eta0': 4.228332829884689, 'delta': 0.032257441368152985, 'n': 1.7826147651138289, 'nu': 1.3952528953271766, 'a_scale': 1.963313430377485, 'id': 2985600}	1	[0]	[[[ 42.5119533,3032.430483 , 198.8470038, 421.07624 ]]]	[[[2663.96043 , 124.844086, 274.118681]]]	[[[2.22515418,0.55342441,1.48751995,0.23416784]]]	[[[0.56326421,1.58884442,0.25893682]]]	[[[0.51365079,1.32502451,0.18806965]]]	[1.]
{'B_diff': 0.25, 'I_diff': 0.5, 'T_diff': 0.5, 'N0': 1146.8757861361225, 'h_N': 8.002796232519795, 'r0': 1.6301874096677653, 'a0': 0.001813077344866767, 'h0': 2.1854956434266617, 'alpha0': 0.0006973857979648212, 'eta0': 3.2081733647344057, 'delta': 0.03611304566336647, 'n': 1.5579361472747313, 'nu': 1.157213087166293, 'a_scale': 2.0051810920785504, 'id': 2996200}	1	[0]	[[[ 35.7844861,3138.68388 , 291.460575 , 206.007505 ]]]	[[[2225.40273 , 185.996789, 135.574598]]]	[[[2.60935159,0.52864599,1.11669026,0.45611877]]]	[[[0.55317476,1.4363029 ,0.53269893]]]	[[[0.73738053,1.27051543,0.59097792]]]	[1.]
{'B_diff': 0.75, 'I_diff': 0.25, 'T_diff': 0.25, 'N0': 672.5085390512053, 'h_N': 11.7350681256208, 'r0': 1.5251084673166764, 'a0': 0.001178416708548098, 'h0': 1.0855095434209832, 'alpha0': 0.0007799856169298273, 'eta0': 5.048670666578824, 'delta': 0.03815549160421742, 'n': 1.6386218252512605, 'nu': 1.794725478758898, 'a_scale': 1.7142368409729123, 'id': 2988800}	1	[0]	[[[ 26.5072551,1195.0274688, 139.4414765, 168.9592572]]]	[[[1095.57158 , 73.162782, 140.996109]]]	[[[1.89563294,0.70702373,1.17807044,0.35891125]]]	[[[0.71974896,1.26052287,0.37667583]]]	[[[0.59152991,1.09829595,0.26960351]]]	[1.]
{'B_diff': 0.75, 'I_diff': 0.25, 'T_diff': 1.0, 'N0': 726.5439205596258, 'h_N': 9.798701449824158, 'r0': 1.4290436457043347, 'a0': 0.0008738813133447587, 'h0': 0.8611406442176999, 'alpha0': 0.0005932821987638513, 'eta0': 5.056445910855135, 'delta': 0.03916848696705569, 'n': 1.5976387735549382, 'nu': 1.1850173275664715, 'a_scale': 2.3793941715024087, 'id': 3015000}	1	[0]	[[[ 25.9645373,149.0639574,248.129443 ,359.235348 ]]]	[[[ 65.9621432,231.929834 ,106.986965 ]]]	[[[0.,0.,0.,0.]]]	[[[0.,0.,0.]]]	[[[0.,0.,0.]]]	[1.]
{'B_diff': 0.5, 'I_diff': 1.0, 'T_diff': 0.75, 'N0': 783.5954750177109, 'h_N': 13.38923852122977, 'r0': 0.8730561272831354, 'a0': 0.001039349239477402, 'h0': 2.1111298689511866, 'alpha0': 0.0006060070600432425, 'eta0': 4.934651105460668, 'delta': 0.03939879839392657, 'n': 1.3766287405109643, 'nu': 1.3417924387304767, 'a_scale': 2.0043344245674257, 'id': 3001200}	1	[0]	[[[ 42.677304 ,672.240257 ,491.6807815,208.426873 ]]]	[[[511.008608 , 87.9574485,144.470455 ]]]	[[[1.3606895 ,1.08942164,0.45979309,0.25398458]]]	[[[0.88947423,0.65380771,0.17205155]]]	[[[2.61385218,0.56730246,0.63410533]]]	[1.]
{'B_diff': 0.25, 'I_diff': 0.5, 'T_diff': 1.0, 'N0': 1479.8146433631914, 'h_N': 11.01192734666677, 'r0': 0.62909366499646, 'a0': 0.0016475004315423957, 'h0': 2.144770918842607, 'alpha0': 0.000591973380771405, 'eta0': 4.86056030994256, 'delta': 0.04441135129891494, 'n': 1.2511745409371873, 'nu': 1.133295227347753, 'a_scale': 2.8722653256520605, 'id': 2996600}	1	[1]	[[[803.914633 ,883.1269368,843.059926 , 10.2890283]]]	[[[823.069567 ,511.419687 , 10.2890283]]]	[[[0.60275316,2.10846269,0.77253252,0.32695973]]]	[[[2.12430827,0.90681898,0.32695973]]]	[[[1.92563886,0.56921411,0. ]]]	[1.]
{'B_diff': 0.25, 'I_diff': 1.0, 'T_diff': 0.5, 'N0': 1425.9834215228152, 'h_N': 5.450485993322133, 'r0': 1.2226194719789265, 'a0': 0.0016593610525080292, 'h0': 1.4298465656154842, 'alpha0': 0.0004197835526848955, 'eta0': 4.4138799732048986, 'delta': 0.03875946275233519, 'n': 1.599943736669319, 'nu': 1.647167845184098, 'a_scale': 4.461242550781362, 'id': 2997800}	1	[0]	[[[ 75.2182532,3521.636833 , 352.0709967, 288.8446111]]]	[[[3378.8341 , 51.3621587, 200.277148 ]]]	[[[2.20992889,0.59071235,0.98747915,0.33647669]]]	[[[0.59202044,1.14053365,0.4144911 ]]]	[[[0.63245205,1.0236084 ,0.44307456]]]	[1.]
{'B_diff': 0.75, 'I_diff': 1.0, 'T_diff': 0.5, 'N0': 961.5083271821957, 'h_N': 19.443824858420633, 'r0': 0.8607874324951956, 'a0': 0.0018353312724900034, 'h0': 0.8991976788301589, 'alpha0': 0.0003002529044855435, 'eta0': 2.4927749325074484, 'delta': 0.05392788029039934, 'n': 1.2106174952285844, 'nu': 1.7401887575844779, 'a_scale': 1.2522533133280649, 'id': 3017000}	1	[1]	[[[ 1.92298259,3528.9795 , 57.29419556, 193.79995 ]]]	[[[1930.61495 , 50.2379624, 0. ]]]	[[[0.00000033,0.00000033,0.00000033,0.00000033]]]	[[[0.00000033,0.00000033,0. ]]]	[[[0.00000033,0.00000033,0.00000033]]]	[1.]
{'B_diff': 0.75, 'I_diff': 1.0, 'T_diff': 0.25, 'N0': 1816.7475690092326, 'h_N': 17.0023497734215, 'r0': 1.7523690102342964, 'a0': 0.0013225624595839466, 'h0': 1.2135090543918916, 'alpha0': 0.0007484873237965752, 'eta0': 4.2999249412902785, 'delta': 0.04482718377869016, 'n': 1.1790734597413435, 'nu': 1.7844820817308351, 'a_scale': 3.5027595439240424, 'id': 3016800}	1	[1]	[[[ 0.50203646,6732.26827316, 45.5939032 , 93.4451515 ]]]	[[[6732.26568 , 25.434026 , 93.4451515]]]	[[[0.,0.,0.,0.]]]	[[[0.,0.,0.]]]	[[[0.,0.,0.]]]	[1.]
{'B_diff': 0.75, 'I_diff': 1.0, 'T_diff': 1.0, 'N0': 1030.4097958134255, 'h_N': 5.993636034611624, 'r0': 0.7119267011056003, 'a0': 0.0006678480210022971, 'h0': 0.891645088226773, 'alpha0': 0.00044398416659996887, 'eta0': 1.4990863522960607, 'delta': 0.042640285104528, 'n': 1.4808248726438342, 'nu': 1.6123338520930925, 'a_scale': 1.358157274996441, 'id': 3017400}	1	[0]	[[[ 0.62012365,3645.37617 , 63.3879712 , 163.0411225 ]]]	[[[1710.2185 , 45.8425666, 115.47446 ]]]	[[[0.00000033,0.00000033,0.00000033,0.00000033]]]	[[[0.00000033,0.00000033,0.00000033]]]	[[[0.00000033,0.00000033,0.00000033]]]	[1.]
{'B_diff': 1.0, 'I_diff': 1.0, 'T_diff': 1.0, 'N0': 1417.3902811308299, 'h_N': 14.687947903441717, 'r0': 0.8103759778190107, 'a0': 0.0014422324460567422, 'h0': 0.8606852013344347, 'alpha0': 0.0008569018671832874, 'eta0': 3.8665490232335347, 'delta': 0.04824345170953065, 'n': 1.7741119235774168, 'nu': 1.587235634994536, 'a_scale': 2.8674540738209178, 'id': 2982200}	2	[0,0]	[[[ 177.532713 ,1042.5067302 , 542.5705232 , 436.408032 ], [ 177.756027 ,1040.00946898, 542.492774 , 437.126313 ]]]	[[[1039.34242 , 44.8485892, 214.654782 ], [1036.7552 , 44.814083 , 214.593502 ]]]	[[[0.91237277,1.19313135,0.60820775,0.24238498], [0.90735942,1.19688059,0.60607868,0.2404097 ]]]	[[[1.19266736,0.71458716,0.16718001], [1.19671475,0.73159169,0.16544929]]]	[[[1.70443261,0.64488239,0.50270407], [1.53373086,0.6425715 ,0.49897944]]]	[0.96,0.04]
{'B_diff': 0.5, 'I_diff': 0.5, 'T_diff': 0.5, 'N0': 2014.6697443302444, 'h_N': 6.680775407115844, 'r0': 1.353876793807594, 'a0': 0.0013450511506242042, 'h0': 1.578330885682442, 'alpha0': 0.00033178088497004483, 'eta0': 4.752947212234444, 'delta': 0.04887113987255358, 'n': 1.1265552361598603, 'nu': 1.4715226513128061, 'a_scale': 3.4865262320808643, 'id': 2999400}	5	[0,0,0,0,0]	[[[ 64.1584035,4232.05564 , 943.427826 , 365.9546334], [ 65.1543512,4192.33078 , 936.160948 , 367.7236696], [ 58.5332288,4107.94162 , 943.479658 , 377.4764285], [ 69.2105435,4260.31326 , 933.896791 , 360.8163606], [ 66.5301 ,4207.79897 , 954.638681 , 366.0335785]]]	[[[2738.35246 , 322.1786 , 269.502072], [2764.93858 , 317.373046, 275.454477], [2725.88145 , 309.075022, 286.244925], [2762.62227 , 326.508478, 267.561977], [2687.31035 , 317.092032, 271.987401]]]	[[[3.06958562,0.75631072,0.84397765,0.47143357], [3.03715535,0.76137123,0.83585029,0.47304844], [3.39236379,0.77751866,0.8167912 ,0.4580687 ], [2.74781466,0.73204648,0.85409017,0.47339149], [2.92653814,0.7457295 ,0.81690335,0.47267105]]]	[[[0.91423553,1.4288171 ,0.58905871], [0.89141021,1.42215388,0.5716915 ], [0.90455273,1.45686903,0.54985057], [0.91230417,1.41422335,0.58309768], [0.91921436,1.43157825,0.57739041]]]	[[[2.16351885,0.95487561,0.39319499], [2.29236534,0.93393517,0.45636883], [2.36692643,0.87968287,0.44986006], [2.05555527,1.01040425,0.43500511], [2.06295937,0.90712974,0.45396683]]]	[0.81,0.14,0.02,0.02,0.01]
{'B_diff': 0.75, 'I_diff': 0.75, 'T_diff': 0.75, 'N0': 1743.819438748666, 'h_N': 16.787586799635648, 'r0': 1.1585027580524123, 'a0': 0.0008482183618663116, 'h0': 2.055567890058585, 'alpha0': 0.0006880417662047895, 'eta0': 2.4154140979744643, 'delta': 0.054420552232732886, 'n': 1.8822203141028861, 'nu': 1.457797065539744, 'a_scale': 1.152911716145079, 'id': 3016400}	1	[1]	[[[ 0.90390728,8365.89768 , 61.40114417, 82.9662209 ]]]	[[[4743.55992 , 57.7222824, 0. ]]]	[[[0.,0.,0.,0.]]]	[[[0.,0.,0.]]]	[[[0.,0.,0.]]]	[1.]
{'B_diff': 1.0, 'I_diff': 0.25, 'T_diff': 0.75, 'N0': 1803.6367853212062, 'h_N': 19.082526549948092, 'r0': 1.0073190736901194, 'a0': 0.0005301166161640607, 'h0': 1.0409330225953868, 'alpha0': 0.0005829180944858201, 'eta0': 1.7658711521410075, 'delta': 0.055340396255828914, 'n': 1.9742154961075147, 'nu': 1.5190355801106663, 'a_scale': 4.578035675535592, 'id': 3018000}	1	[0]	[[[ 1.36221318,7798.883 , 91.7081146 , 140.5998832 ]]]	[[[3950.92655 , 59.7032335, 97.226833 ]]]	[[[0.00000033,0.00000033,0.00000033,0.00000033]]]	[[[0.00000033,0.00000033,0.00000033]]]	[[[0.00000033,0.00000033,0.00000033]]]	[1.]
{'B_diff': 1.0, 'I_diff': 0.25, 'T_diff': 1.0, 'N0': 775.8210385675748, 'h_N': 16.634803390292326, 'r0': 1.1007485503003716, 'a0': 0.000582041410713943, 'h0': 2.1655576108655508, 'alpha0': 0.000733159592918044, 'eta0': 1.974682907927015, 'delta': 0.055262795740281714, 'n': 1.8825098596691894, 'nu': 1.7491233417792307, 'a_scale': 2.398477448614921, 'id': 3018200}	1	[0]	[[[ 0.97111395,3637.49333 , 39.29957403, 37.83381177]]]	[[[1926.08789 , 34.0516927 , 4.67973107]]]	[[[0.00000033,0.00000033,0.00000033,0.00000033]]]	[[[0.00000033,0.00000033,0.00000033]]]	[[[0.00000033,0.00000033,0.00000033]]]	[1.]
{'B_diff': 0.25, 'I_diff': 0.5, 'T_diff': 0.75, 'N0': 2062.145637113943, 'h_N': 10.912807601054514, 'r0': 1.772057068491202, 'a0': 0.001129145500637371, 'h0': 1.7493370562535646, 'alpha0': 0.0005449701667756086, 'eta0': 3.3028296874481713, 'delta': 0.051794705000597296, 'n': 1.913949962292162, 'nu': 1.6743244189362605, 'a_scale': 3.401819879054048, 'id': 2996400}	1	[0]	[[[ 85.6532325,7188.726221 , 407.208504 , 179.2905128]]]	[[[6572.65831 , 219.328774, 146.035877]]]	[[[2.68260803,0.47698049,1.57325207,0.82442996]]]	[[[0.48810229,1.75298879,0.94901582]]]	[[[0.4284531 ,1.41810043,0.29734553]]]	[1.]
{'B_diff': 1.0, 'I_diff': 0.5, 'T_diff': 0.25, 'N0': 2036.407048208864, 'h_N': 15.826707287403552, 'r0': 1.1234527868923871, 'a0': 0.0020661333543386656, 'h0': 1.788497593376012, 'alpha0': 0.0004651166463453132, 'eta0': 3.366559869725056, 'delta': 0.034665614437554365, 'n': 1.6459500107191043, 'nu': 1.76734189633852, 'a_scale': 2.5365540496311594, 'id': 3018400}	2	[1,0]	[[[ 0.5400214 ,10991.39894 , 45.0987755 , 59.137432 ], [ 0.55789587, 7396.347927 , 45.4735568 , 96.7627572 ]]]	[[[4262.20317 , 24.8133177, 59.137432 ], [6733.65344 , 24.6775707, 72.613936 ]]]	[[[0.,0.,0.,0.], [0.,0.,0.,0.]]]	[[[0.,0.,0.], [0.,0.,0.]]]	[[[0.,0.,0.], [0.,0.,0.]]]	[0.27,0.73]
{'B_diff': 1.0, 'I_diff': 1.0, 'T_diff': 0.25, 'N0': 1236.6231083614632, 'h_N': 19.51544657272447, 'r0': 1.2399498390091317, 'a0': 0.0013846045077604786, 'h0': 1.8379337033445549, 'alpha0': 0.0008912863373357564, 'eta0': 4.2913981250566495, 'delta': 0.030144617379170423, 'n': 1.9349338992769054, 'nu': 1.1660717758755175, 'a_scale': 2.9421359416457116, 'id': 3007200}	3	[1,0,1]	[[[ 14.8365073 ,4881.010763 , 202.85666823, 212.191014 ], [ 31.767708 ,2113.6612288 , 182.9037301 , 305.2671579 ], [ 15.4319663 ,4794.968579 , 193.40361822, 213.012641 ]]]	[[[ 756.651933, 195.734123, 212.191014], [2090.54665 , 97.797179, 288.459535], [ 866.003809, 184.853975, 213.012641]]]	[[[3.66547862,0.45564224,1.82799377,0.64040449], [2.29127002,0.52285011,1.00332556,0.21564151], [3.86517745,0.48636305,1.84885615,0.62245834]]]	[[[0.98559503,1.86094796,0.64040449], [0.52470171,1.34602498,0.22242744], [1.09212915,1.88180923,0.62245834]]]	[[[0.53501017,1.21491506,0. ], [0.37290717,0.62573131,0.09938018], [0.63310599,1.51245407,0. ]]]	[0.97 ,0.025,0.005]
{'B_diff': 0.75, 'I_diff': 1.0, 'T_diff': 0.25, 'N0': 1899.5624557172334, 'h_N': 11.21307311307488, 'r0': 1.258794212401168, 'a0': 0.0015081663309524935, 'h0': 0.68534965993554, 'alpha0': 0.0005606970858243235, 'eta0': 2.2541539745576156, 'delta': 0.05607376367879331, 'n': 1.4551978772806806, 'nu': 1.255429369241555, 'a_scale': 3.6913361681484957, 'id': 2965600}	1	[1]	[[[ 50.9317891,2389.2365552, 246.8781255, 622.030414 ]]]	[[[2348.01772 , 150.644461, 622.030414]]]	[[[1.87209792,0.59316622,0.77316135,0.14765054]]]	[[[0.59776272,1.00582568,0.14765054]]]	[[[0.51593611,0.42926684,0. ]]]	[1.]
{'B_diff': 1.0, 'I_diff': 0.25, 'T_diff': 0.25, 'N0': 1629.4967693783128, 'h_N': 18.690888429663474, 'r0': 1.287820837324369, 'a0': 0.0013061646120731442, 'h0': 1.7701447219377284, 'alpha0': 0.00038608920941009327, 'eta0': 2.6033366048938653, 'delta': 0.045707439632753935, 'n': 1.0544541184528153, 'nu': 1.786046577229596, 'a_scale': 2.279448827555033, 'id': 3017600}	1	[0]	[[[ 0.77003024,5565.52241307, 55.901348 , 84.0028449 ]]]	[[[5565.52211 , 31.7324235, 46.0203461]]]	[[[0.,0.,0.,0.]]]	[[[0.,0.,0.]]]	[[[0.00000015,0. ,0. ]]]	[1.]
{'B_diff': 1.0, 'I_diff': 0.5, 'T_diff': 0.75, 'N0': 923.5386052010595, 'h_N': 5.568980238159388, 'r0': 1.9747680423725935, 'a0': 0.0005608257210964088, 'h0': 0.6190777911593843, 'alpha0': 0.0006665617397920544, 'eta0': 2.042737398674751, 'delta': 0.03053914746990569, 'n': 1.1037360429462821, 'nu': 1.475214175903038, 'a_scale': 1.478308740531872, 'id': 3018800}	1	[0]	[[[ 0.14155615,2236.3965932 , 46.45610689, 195.3125072 ]]]	[[[2161.0971 , 38.1893412, 86.6936602]]]	[[[0.,0.,0.,0.]]]	[[[0.,0.,0.]]]	[[[0.,0.,0.]]]	[1.]
{'B_diff': 1.0, 'I_diff': 0.5, 'T_diff': 1.0, 'N0': 1092.700377217597, 'h_N': 5.566953109369971, 'r0': 1.6111999183547474, 'a0': 0.0010543230892603402, 'h0': 0.7590716874108554, 'alpha0': 0.0007189234214617753, 'eta0': 2.3219384908198215, 'delta': 0.05696191352414105, 'n': 1.2759933127988536, 'nu': 1.574563318467975, 'a_scale': 2.510336298327724, 'id': 3019000}	2	[0,0]	[[[ 0.35848956,2449.3087779 , 82.1156452 , 216.2335384 ], [ 0.26696077,6575.423417 , 82.1156452 , 114.0316544 ]]]	[[[2417.60005 , 52.13197 , 130.747092 ], [ 527.092977 , 52.13197 , 58.9860605]]]	[[[0.,0.,0.,0.], [0.,0.,0.,0.]]]	[[[0.,0.,0.], [0.,0.,0.]]]	[[[0.,0.,0.], [0.,0.,0.]]]	[0.715,0.285]
{'B_diff': 0.25, 'I_diff': 0.75, 'T_diff': 0.25, 'N0': 2098.4395011521456, 'h_N': 11.242879707000156, 'r0': 1.496666130493121, 'a0': 0.0019498833232670493, 'h0': 1.2100903226595014, 'alpha0': 0.0007905836121094399, 'eta0': 5.2121894816544465, 'delta': 0.04013101676975661, 'n': 1.8818390405997785, 'nu': 1.7002452895350961, 'a_scale': 3.6670763155884867, 'id': 2996800}	1	[1]	[[[ 259.611679,6219.521281, 502.211273, 185.196637]]]	[[[5602.11217 , 324.162094, 185.196637]]]	[[[1.68771169,0.69321743,1.57367322,0.49373047]]]	[[[0.69852892,1.77848327,0.49373047]]]	[[[0.66627778,1.25663182,0. ]]]	[1.]
{'B_diff': 0.5, 'I_diff': 0.75, 'T_diff': 0.75, 'N0': 1654.0048161639947, 'h_N': 18.106036431793306, 'r0': 1.974980431444337, 'a0': 0.001985123085817214, 'h0': 2.1792398930751036, 'alpha0': 0.0005050701477285137, 'eta0': 4.447396465037886, 'delta': 0.038984576314134545, 'n': 1.3492436612471725, 'nu': 1.2698156141617707, 'a_scale': 2.492012995188426, 'id': 2987600}	1	[0]	[[[ 110.495982,2797.689079,1146.681324, 327.029018]]]	[[[903.429789,202.7332 ,179.200151]]]	[[[1.44246493,1.2002683 ,0.73282757,0.60641772]]]	[[[1.45117914,2.1247945 ,0.46040202]]]	[[[1.64243509,0.9376298 ,1.15033652]]]	[1.]
{'B_diff': 1.0, 'I_diff': 1.0, 'T_diff': 0.75, 'N0': 1252.890200143689, 'h_N': 10.020359862500392, 'r0': 1.0140163710944403, 'a0': 0.0016097180194944703, 'h0': 1.8263227840144434, 'alpha0': 0.0003850727488176341, 'eta0': 4.8845279461184345, 'delta': 0.053404694352727614, 'n': 1.569961091539497, 'nu': 1.821538108721927, 'a_scale': 4.698351331603562, 'id': 3020400}	1	[1]	[[[ 2.16578539,1411.95101874,1036.5299138 , 218.578493 ]]]	[[[1411.93828 , 69.3986338, 218.578493 ]]]	[[[0.00000033,0.00000033,0.00000033,0.00000033]]]	[[[0.00000033,0.00000033,0.00000033]]]	[[[0.00000033,0.00000033,0. ]]]	[1.]
{'B_diff': 0.5, 'I_diff': 0.25, 'T_diff': 0.75, 'N0': 2006.8505362492408, 'h_N': 9.98429034692305, 'r0': 1.4079026381928603, 'a0': 0.0012517934138441354, 'h0': 1.6411496962396999, 'alpha0': 0.000742653721667931, 'eta0': 2.2836216208922866, 'delta': 0.052774216379520136, 'n': 1.3462944002719635, 'nu': 1.4270604900785504, 'a_scale': 2.2044872925763013, 'id': 2998800}	1	[0]	[[[ 49.2726895,6600.362083 , 295.7621036, 210.5942417]]]	[[[6226.36367 , 241.584103, 122.460511]]]	[[[3.04332983,0.43355632,1.76584067,0.82900383]]]	[[[0.44032615,1.80494818,1.03109976]]]	[[[0.35586671,1.61316748,0.55545084]]]	[1.]
{'B_diff': 1.0, 'I_diff': 0.5, 'T_diff': 0.5, 'N0': 1657.9444339448942, 'h_N': 13.640279947999073, 'r0': 0.8982819803750144, 'a0': 0.001835049765608451, 'h0': 2.15003198670182, 'alpha0': 0.0005139226883755019, 'eta0': 4.2431626509251865, 'delta': 0.05594473419639813, 'n': 1.8052028924418368, 'nu': 1.3559222366263013, 'a_scale': 2.6799545091390318, 'id': 3018600}	2	[1,0]	[[[1565.41802 , 30.3840627, 148.7814225, 0. ], [ 548.327769 ,1820.6124884, 721.715756 , 151.5590935]]]	[[[ 15.551226 , 98.8691503, 0. ], [1806.68347 , 287.800903 , 88.6441634]]]	[[[0.00000033,0.00000033,0.00000033,0. ], [0.91000713,1.37727646,0.77070226,0.14590027]]]	[[[0.00000033,0.00000033,0. ], [1.38021747,0.98331632,0.22246707]]]	[[[0.00000033,0.00000033,0. ], [1.12461032,0.63549086,0.03852397]]]	[0.945,0.055]
{'B_diff': 1.0, 'I_diff': 0.5, 'T_diff': 0.75, 'N0': 1797.6998983882802, 'h_N': 7.879449498644317, 'r0': 0.7050662507166618, 'a0': 0.0007642966336816094, 'h0': 2.073249589801055, 'alpha0': 0.000528780121401168, 'eta0': 4.388320080065146, 'delta': 0.042775380338271475, 'n': 1.4148833387687327, 'nu': 1.6642843860144598, 'a_scale': 4.727201961573288, 'id': 3006000}	4	[0,0,0,0]	[[[ 58.7815277,6218.03881 , 421.13895 , 185.5805509], [ 60.0423397,6136.48509 , 420.605557 , 185.883179 ], [ 59.4605696,6112.10323 , 423.725664 , 188.1063693], [ 61.9019922,5976.06409 , 426.597698 , 188.7303112]]]	[[[2801.48699 , 244.569956, 145.10815 ], [2846.85186 , 242.626127, 146.313223], [2844.26539 , 238.655704, 147.770328], [2906.80674 , 245.430193, 149.144753]]]	[[[2.9330964 ,0.63433027,1.41136036,0.78590344], [2.8544367 ,0.64187903,1.40802647,0.7877901 ], [2.9689446 ,0.63609277,1.42963051,0.77179003], [2.75912034,0.66272431,1.40873479,0.771985 ]]]	[[[0.91225925,1.80534699,0.92041175], [0.89723442,1.793962 ,0.90238843], [0.90612814,1.91844521,0.91480267], [0.87945302,1.82839545,0.89657164]]]	[[[1.40392186,1.82901218,0.65914858], [1.45860278,1.84422696,0.78908884], [1.43269862,1.75893362,0.54940437], [1.57605259,1.78253706,0.70220557]]]	[0.565,0.385,0.02 ,0.03 ]
{'B_diff': 1.0, 'I_diff': 0.75, 'T_diff': 0.25, 'N0': 971.2853517309766, 'h_N': 16.444067533860014, 'r0': 0.5312859200382816, 'a0': 0.0020775457396373037, 'h0': 0.8712922311059648, 'alpha0': 0.0006383104259167099, 'eta0': 1.634185015260501, 'delta': 0.04309262613795226, 'n': 1.0517206898981293, 'nu': 1.28291423871902, 'a_scale': 1.4360373514882565, 'id': 3019200}	5	[0,1,0,1,1]	[[[ 2.45352122,4289.299438 , 94.9291095 , 167.2848025 ], [ 3.62616057,1654.90393 , 89.5256341 , 261.61425 ], [ 2.45352125,4289.299322 , 94.9291096 , 167.284805 ], [ 2.23692776,5626.28072 , 95.2760818 , 147.1794333 ], [ 971.285028 , 0. , 0. , 0. ]]]	[[[ 718.892328 , 71.4348596, 167.284798 ], [1654.90393 , 74.992043 , 261.61425 ], [ 718.892382 , 71.4348595, 167.284805 ], [ 0. , 71.1763245, 108.638039 ], [ 0. , 0. , 0. ]]]	[[[0.00000001,0.00000003,0. ,0.00000001], [0.00000033,0.00000033,0.00000033,0.00000033], [0. ,0. ,0. ,0. ], [0. ,0. ,0. ,0. ], [0.00000033,0. ,0. ,0. ]]]	[[[0.00000007,0. ,0.00000004], [0.00000033,0.00000033,0.00000033], [0. ,0. ,0. ], [0. ,0. ,0. ], [0. ,0. ,0. ]]]	[[[0.00000005,0.00000001,0.97157655], [0. ,0.00000033,0. ], [0. ,0. ,0. ], [0. ,0. ,0. ], [0. ,0. ,0. ]]]	[0.935,0.04 ,0.005,0.01 ,0.01 ]
{'B_diff': 0.25, 'I_diff': 0.25, 'T_diff': 0.5, 'N0': 2043.6798977100245, 'h_N': 17.09488223222978, 'r0': 1.5644427170484105, 'a0': 0.0013278258688553808, 'h0': 1.132643156588995, 'alpha0': 0.000558021689948764, 'eta0': 1.4167783618511045, 'delta': 0.048502405672925374, 'n': 1.9924767804132666, 'nu': 1.683483329631232, 'a_scale': 3.632108944168866, 'id': 3021000}	1	[0]	[[[ 0.59994506,10867.7492 , 54.1076068 , 87.3290618 ]]]	[[[4299.71799 , 33.0028303, 45.5958614]]]	[[[0.00000033,0.00000033,0.00000033,0.00000033]]]	[[[0.00000033,0.00000033,0.00000033]]]	[[[0.00000033,0.00000033,0.00000033]]]	[1.]
{'B_diff': 1.0, 'I_diff': 0.75, 'T_diff': 0.25, 'N0': 632.0945666780972, 'h_N': 13.050883212796771, 'r0': 1.1589162563163056, 'a0': 0.0012651231527071312, 'h0': 1.5749155438362132, 'alpha0': 0.0005710400226902767, 'eta0': 4.0457491245211195, 'delta': 0.054221005857591834, 'n': 1.4995366508015644, 'nu': 1.04913586579862, 'a_scale': 3.100473218806293, 'id': 3006400}	1	[1]	[[[285.441897 ,162.0221444,568.253181 , 0. ]]]	[[[ 31.6616904,302.670913 , 0. ]]]	[[[0.45213906,1.67991901,0.34862271,0. ]]]	[[[0.48539553,0.3135133 ,0. ]]]	[[[2.05264963,0.44388809,0. ]]]	[1.]
{'B_diff': 0.5, 'I_diff': 0.5, 'T_diff': 0.25, 'N0': 1731.6566055451772, 'h_N': 18.597452407315902, 'r0': 0.6358942597215714, 'a0': 0.0007955554026551066, 'h0': 1.3623647054420303, 'alpha0': 0.00022001772690763424, 'eta0': 4.379176082845145, 'delta': 0.04107262860515598, 'n': 1.8539253535035987, 'nu': 1.7685750291115974, 'a_scale': 3.436779035201212, 'id': 2999200}	1	[0]	[[[ 203.046138 ,4126.3310449, 363.24253 , 248.5653253]]]	[[[4030.60986 , 163.908607, 224.633007]]]	[[[1.58686253,0.71424307,1.36814448,0.36476768]]]	[[[0.71652212,1.55701258,0.38194831]]]	[[[0.64834352,1.23089356,0.20483068]]]	[1.]
{'B_diff': 0.25, 'I_diff': 0.5, 'T_diff': 1.0, 'N0': 2067.4061500825846, 'h_N': 8.00914245462899, 'r0': 1.6297368511279142, 'a0': 0.0009356161791177144, 'h0': 1.2847289410066782, 'alpha0': 0.000283797610011894, 'eta0': 1.517408644834999, 'delta': 0.05495383959575249, 'n': 1.0052905646425994, 'nu': 1.7091702106289781, 'a_scale': 1.8024331989024476, 'id': 3022200}	4	[1,0,1,1]	[[[ 0.30709508,12134.1695 , 80.4440014 , 87.5175083 ], [ 0.30709519,12134.1735 , 80.4440283 , 87.5175375 ], [ 0.3150374 , 9354.68004 , 80.4440283 , 112.3010207 ], [ 2067.40546 , 0. , 0. , 0. ]]]	[[[ 0. , 58.6274076, 28.1397446], [ 0. , 58.6274272, 28.139754 ], [9354.68004 , 58.6274272, 42.5343446], [ 0. , 0. , 0. ]]]	[[[0.00000033,0.00000033,0.00000033,0.00000033], [0. ,0. ,0. ,0. ], [0. ,0. ,0. ,0. ], [0.00000033,0. ,0. ,0. ]]]	[[[0. ,0.00000033,0.00000033], [1. ,0. ,0. ], [0. ,0. ,0. ], [0. ,0. ,0. ]]]	[[[0.00000033,0.00000033,0.00000033], [0. ,0. ,0. ], [0. ,0. ,0. ], [0. ,0. ,0. ]]]	[0.96 ,0.015,0.02 ,0.005]
{'B_diff': 1.0, 'I_diff': 0.75, 'T_diff': 0.75, 'N0': 1085.7153699178273, 'h_N': 10.5154653022932, 'r0': 1.8406793892429123, 'a0': 0.0008944527603903965, 'h0': 2.2799448111488143, 'alpha0': 0.0008126665553236975, 'eta0': 1.468312667209484, 'delta': 0.03588878478415301, 'n': 1.2405685918376304, 'nu': 1.1487874355637873, 'a_scale': 3.2650745800243555, 'id': 3019600}	1	[0]	[[[ 0.38743181,2268.67779443, 166.5927518 , 191.339658 ]]]	[[[2268.54709 , 102.966017, 160.036573]]]	[[[0.,0.,0.,0.]]]	[[[0.,0.,0.]]]	[[[0.,0.,0.]]]	[1.]
{'B_diff': 0.75, 'I_diff': 0.5, 'T_diff': 0.75, 'N0': 1677.9531587621657, 'h_N': 7.160225853676365, 'r0': 0.6007465654819866, 'a0': 0.0020169229936187454, 'h0': 2.1131213761580874, 'alpha0': 0.0004476079065463973, 'eta0': 4.853815282678566, 'delta': 0.032406268158534146, 'n': 1.2033818609956302, 'nu': 1.2208234207903996, 'a_scale': 4.22064973320647, 'id': 3002800}	1	[0]	[[[ 189.016128,3560.82059 , 786.973953, 286.220656]]]	[[[1159.3998 , 273.053001, 163.753337]]]	[[[1.58089507,1.0059601 ,0.95996243,0.59737306]]]	[[[1.55768204,1.51218379,0.59399742]]]	[[[1.57733378,1.20957254,0.89693548]]]	[1.]
{'B_diff': 0.25, 'I_diff': 0.5, 'T_diff': 0.5, 'N0': 1553.0836601734477, 'h_N': 16.274290750645505, 'r0': 1.8122001843033269, 'a0': 0.0011779353987590605, 'h0': 1.9973623257462703, 'alpha0': 0.0006235202679759698, 'eta0': 2.11663046426527, 'delta': 0.03459602425968185, 'n': 1.2635631358667188, 'nu': 1.54663360875248, 'a_scale': 3.908238583435398, 'id': 3021800}	1	[0]	[[[ 0.35099556,8883.290227 , 62.5840296 , 67.197708 ]]]	[[[537.501577 , 35.1365123, 37.8264623]]]	[[[0.00000033,0.00000033,0.00000033,0.00000033]]]	[[[0.00000033,0.00000033,0.00000033]]]	[[[0.00000033,0.00000033,0.00000033]]]	[1.]
{'B_diff': 0.25, 'I_diff': 0.75, 'T_diff': 0.75, 'N0': 677.0959511061697, 'h_N': 17.01155345946453, 'r0': 0.6672527821786297, 'a0': 0.0017407944740075456, 'h0': 1.1085294899118674, 'alpha0': 0.00023643841154754802, 'eta0': 3.7497349893535152, 'delta': 0.046835210630312284, 'n': 1.7166629281578416, 'nu': 1.6700947105649337, 'a_scale': 3.7421713675912605, 'id': 3022800}	1	[1]	[[[614.547198 , 24.67459093,111.612724 , 0. ]]]	[[[16.3025375,43.6412718, 0. ]]]	[[[0.00000033,0.00000033,0.00000033,0. ]]]	[[[0.00000033,0.00000033,0. ]]]	[[[0.00000033,0.00000033,0. ]]]	[1.]
{'B_diff': 0.25, 'I_diff': 0.75, 'T_diff': 0.25, 'N0': 1825.5187522900885, 'h_N': 6.250217705713148, 'r0': 0.5643271200232097, 'a0': 0.0012885828860434547, 'h0': 1.9197850251169857, 'alpha0': 0.0005256268086901016, 'eta0': 2.1055786912604684, 'delta': 0.057742968753864324, 'n': 1.7185207048272346, 'nu': 1.9568851021828455, 'a_scale': 1.5123105624808133, 'id': 3022400}	1	[0]	[[[ 0.74184323,9966.87847 , 36.2324462 , 24.95887142]]]	[[[5068.48134 , 22.2770681, 20.2103469]]]	[[[0.00000033,0.00000033,0.00000033,0.00000033]]]	[[[0.00000033,0.00000033,0.00000033]]]	[[[0.00000033,0.00000033,0.00000033]]]	[1.]
{'B_diff': 1.0, 'I_diff': 0.25, 'T_diff': 1.0, 'N0': 1302.9749978647762, 'h_N': 19.24579497973037, 'r0': 1.4299101377219203, 'a0': 0.0011562165871118794, 'h0': 0.8117900660450642, 'alpha0': 0.0005448935806034673, 'eta0': 3.9567512560496008, 'delta': 0.05913182473964598, 'n': 1.0881246900277988, 'nu': 1.3776805192229653, 'a_scale': 1.6824396028500328, 'id': 3005400}	1	[1]	[[[ 17.5716555,1759.9587758, 446.752333 , 524.275667 ]]]	[[[1747.67752 , 422.360727, 0. ]]]	[[[1.41436413,0.86019549,0.86967362,0.27065815]]]	[[[0.86297728,0.87677417,0. ]]]	[[[0.4700764 ,0.75276209,0.27065815]]]	[1.]
{'B_diff': 0.25, 'I_diff': 1.0, 'T_diff': 0.25, 'N0': 1346.9967634097989, 'h_N': 16.241515761407996, 'r0': 1.1854145600525716, 'a0': 0.0014843537656983369, 'h0': 1.646269219322936, 'alpha0': 0.0008140701833016748, 'eta0': 4.185030875051268, 'delta': 0.030582892469469426, 'n': 1.9168387050439402, 'nu': 1.6748822912672936, 'a_scale': 1.6543189096927127, 'id': 3023200}	1	[1]	[[[ 0.47814979,6926.41159 , 31.6275477 , 61.7935798 ]]]	[[[3322.89158 , 20.0970478, 61.7935798]]]	[[[0.00000033,0.00000033,0.00000033,0.00000033]]]	[[[0.00000033,0.00000033,0.00000033]]]	[[[0.00000033,0.00000033,0. ]]]	[1.]
{'B_diff': 0.25, 'I_diff': 1.0, 'T_diff': 0.5, 'N0': 859.5862800275238, 'h_N': 13.7266592916275, 'r0': 0.7354775878501957, 'a0': 0.0019272276135891221, 'h0': 1.1425284196149081, 'alpha0': 0.00039207995730039004, 'eta0': 4.2253438780676875, 'delta': 0.05878075465907216, 'n': 1.3573350701147977, 'nu': 1.052956313351193, 'a_scale': 3.1203075994046316, 'id': 3023400}	1	[1]	[[[736.67838 , 53.0621742,218.0515371, 0. ]]]	[[[42.3995514,81.0388991, 0. ]]]	[[[0.00000033,0.00000033,0.00000033,0. ]]]	[[[0.00000033,0.00000033,0. ]]]	[[[0.00000033,0.00000033,0. ]]]	[1.]
{'B_diff': 0.25, 'I_diff': 1.0, 'T_diff': 1.0, 'N0': 1606.9578488431441, 'h_N': 12.312043820866869, 'r0': 1.1934084378751302, 'a0': 0.0011340935896407564, 'h0': 0.5805786912414788, 'alpha0': 0.00039186538681512683, 'eta0': 4.220899868609452, 'delta': 0.041269319019389204, 'n': 1.7235139053484785, 'nu': 1.105176747375741, 'a_scale': 2.0434292685681514, 'id': 3023800}	1	[1]	[[[1490.14478 , 21.65064429, 318.892178 , 0. ]]]	[[[17.0621349, 0. , 0. ]]]	[[[0.00000033,0.00000033,0.00000033,0. ]]]	[[[0.00000033,0. ,0. ]]]	[[[0.00000033,0.00000033,0. ]]]	[1.]
{'B_diff': 1.0, 'I_diff': 0.5, 'T_diff': 1.0, 'N0': 684.1495988362335, 'h_N': 6.74253232092958, 'r0': 1.2695245533802548, 'a0': 0.0017417694383837089, 'h0': 1.8243124833878848, 'alpha0': 0.0008409795196460797, 'eta0': 4.093299142639818, 'delta': 0.045384929516464945, 'n': 1.228903554138859, 'nu': 1.4534170095540209, 'a_scale': 1.2516989798513385, 'id': 3006200}	1	[1]	[[[ 8.12435852,1422.6446082 , 151.2880669 , 199.144995 ]]]	[[[1363.72783 , 141.082682, 0. ]]]	[[[2.72765648,0.63469874,1.2050656 ,0.42950546]]]	[[[0.64392493,1.22074558,0. ]]]	[[[0.43384758,1.03968904,0.42950546]]]	[1.]
{'B_diff': 0.25, 'I_diff': 1.0, 'T_diff': 0.75, 'N0': 2198.2379496884087, 'h_N': 9.502210449621739, 'r0': 1.0705957111331583, 'a0': 0.0012594257143620081, 'h0': 1.4129022125716773, 'alpha0': 0.0002454501783342076, 'eta0': 1.5124919323257646, 'delta': 0.04237505965678925, 'n': 1.1247700920993053, 'nu': 1.5874079771751637, 'a_scale': 3.025007335640238, 'id': 3023600}	1	[0]	[[[ 0.46608796,11936.5134834 , 118.2411716 , 147.5105841 ]]]	[[[88.7920834,68.0399758,89.3887428]]]	[[[0.00000033,0.00000033,0.00000033,0.00000033]]]	[[[0.00000033,0.00000033,0.00000033]]]	[[[0.00000033,0.00000033,0.00000033]]]	[1.]
{'B_diff': 0.25, 'I_diff': 0.5, 'T_diff': 0.75, 'N0': 1556.9229819351108, 'h_N': 17.327641773901522, 'r0': 1.9095227433385888, 'a0': 0.0005212112688023856, 'h0': 1.7197092312649793, 'alpha0': 0.0008340122680689083, 'eta0': 1.693681856550303, 'delta': 0.05425198617429147, 'n': 1.2158709310743592, 'nu': 1.3839864499512766, 'a_scale': 1.767304608045148, 'id': 3022000}	1	[0]	[[[ 0.57582226,8074.88461 , 92.180348 , 72.3189644 ]]]	[[[2873.39399 , 64.980019 , 40.7283694]]]	[[[0.,0.,0.,0.]]]	[[[0.,0.,0.]]]	[[[0.,0.,0.]]]	[1.]
{'B_diff': 0.75, 'I_diff': 1.0, 'T_diff': 0.75, 'N0': 971.3958748572447, 'h_N': 15.30498971654519, 'r0': 1.6888236327575676, 'a0': 0.0007527407868478122, 'h0': 1.871708256111406, 'alpha0': 0.00024448434951970186, 'eta0': 3.374520985197015, 'delta': 0.04259578166922464, 'n': 1.3792914277785226, 'nu': 1.7623057650014409, 'a_scale': 3.421942014777173, 'id': 3017200}	1	[0]	[[[ 0.69329509,2460.98259256, 194.2603228 , 158.0174931 ]]]	[[[2460.80961 , 47.5234508, 100.159918 ]]]	[[[0.23295912,0.19980449,0.6767152 ,0.26818719]]]	[[[0.19980328,0.1440918 ,0.22083983]]]	[[[0.37577869,0.91529742,0.57924874]]]	[1.]
{'B_diff': 0.5, 'I_diff': 0.5, 'T_diff': 1.0, 'N0': 749.3687537807987, 'h_N': 17.26032399578117, 'r0': 1.7051394704905176, 'a0': 0.001517662704178642, 'h0': 0.7623150278815458, 'alpha0': 0.0006110634936487703, 'eta0': 1.9053107966464715, 'delta': 0.04372513016949786, 'n': 1.4020043808821465, 'nu': 1.1524028414489984, 'a_scale': 1.9632211879869645, 'id': 3025400}	1	[0]	[[[ 9.48611112,346.4136801 ,227.4973756 ,339.596259 ]]]	[[[ 63.4523991,175.831066 ,137.473766 ]]]	[[[0.00000033,0.00000033,0.00000033,0.00000033]]]	[[[0.00000033,0.00000033,0.00000033]]]	[[[0.00000033,0.00000033,0.00000033]]]	[1.]
{'B_diff': 0.5, 'I_diff': 0.25, 'T_diff': 0.75, 'N0': 2094.735562791217, 'h_N': 13.254330895966689, 'r0': 1.9968887872484298, 'a0': 0.001706512182888113, 'h0': 1.8447382020610108, 'alpha0': 0.00037030809659023393, 'eta0': 2.735733108835494, 'delta': 0.0537038046281331, 'n': 1.736080905849542, 'nu': 1.830463922391939, 'a_scale': 1.8528254662427828, 'id': 3024400}	1	[1]	[[[ 0.38522337,11043.26621 , 51.1790541 , 60.7074465 ]]]	[[[5691.8292 , 39.830531, 0. ]]]	[[[0.,0.,0.,0.]]]	[[[0.,0.,0.]]]	[[[0.,0.,0.]]]	[1.]
{'B_diff': 0.5, 'I_diff': 0.75, 'T_diff': 0.5, 'N0': 896.2622893924636, 'h_N': 9.314901794920363, 'r0': 1.5050430372240586, 'a0': 0.0014926951672644359, 'h0': 1.503252550869285, 'alpha0': 0.0004993522175419131, 'eta0': 3.535803910500682, 'delta': 0.043673101033179736, 'n': 1.8245314396651133, 'nu': 1.1638524374227677, 'a_scale': 3.160746626961166, 'id': 3025800}	1	[1]	[[[736.120127 , 25.2150169,275.362316 , 0. ]]]	[[[ 14.9291673,143.338958 , 0. ]]]	[[[0.00000033,0.00000033,0.00000033,0. ]]]	[[[0.00000033,0.00000033,0. ]]]	[[[0.00000033,0.00000033,0. ]]]	[1.]
{'B_diff': 0.5, 'I_diff': 0.75, 'T_diff': 1.0, 'N0': 1113.0929554226173, 'h_N': 9.309767125791875, 'r0': 0.8931212692459032, 'a0': 0.0015489181034491722, 'h0': 1.6161871380589972, 'alpha0': 0.0005372651290765119, 'eta0': 1.43980308240734, 'delta': 0.03055261011510179, 'n': 1.572601370247229, 'nu': 1.3278936387131848, 'a_scale': 1.6897415678444876, 'id': 3026200}	1	[0]	[[[ 0.51161373,4366.97431 , 94.7641175 , 162.1097846 ]]]	[[[1514.37911 , 68.0525365, 110.780984 ]]]	[[[0.00000033,0.00000033,0.00000033,0.00000033]]]	[[[0.00000033,0.00000033,0.00000033]]]	[[[0.00000033,0.00000033,0.00000033]]]	[1.]
{'B_diff': 0.75, 'I_diff': 0.25, 'T_diff': 1.0, 'N0': 1429.1396254084584, 'h_N': 12.847222536232422, 'r0': 1.4511917235326903, 'a0': 0.001050536819671675, 'h0': 1.0260371113969917, 'alpha0': 0.0008765274398783849, 'eta0': 4.139534512439006, 'delta': 0.05935687797928053, 'n': 1.1922850565756553, 'nu': 1.5570887272570646, 'a_scale': 3.934578981712207, 'id': 2989400}	1	[0]	[[[ 99.1195982,2053.8865808, 616.653427 , 231.4512095]]]	[[[2022.49549 , 398.575453, 187.317584]]]	[[[1.63634742,0.94165532,0.86121622,0.57234042]]]	[[[0.95421962,0.95491832,0.65857112]]]	[[[0.59821223,0.72859888,0.21071415]]]	[1.]
{'B_diff': 0.75, 'I_diff': 0.5, 'T_diff': 0.25, 'N0': 1552.9325404289248, 'h_N': 12.034404321415465, 'r0': 0.8599314870780763, 'a0': 0.0014376021990301136, 'h0': 1.3947557781141495, 'alpha0': 0.0008226545210191344, 'eta0': 3.684256435281799, 'delta': 0.05652186249164076, 'n': 1.526234871505503, 'nu': 1.8849945927742338, 'a_scale': 1.517014439041286, 'id': 3002400}	1	[1]	[[[ 198.185249 ,4136.2996912, 310.385792 , 100.122576 ]]]	[[[4084.69031 , 220.036009, 100.122576]]]	[[[1.70924547,0.66635762,1.56807705,0.55097326]]]	[[[0.66774067,1.67614928,0.55097326]]]	[[[0.59738346,1.33439124,0. ]]]	[1.]
{'B_diff': 0.5, 'I_diff': 0.5, 'T_diff': 1.0, 'N0': 1213.197472410553, 'h_N': 12.656506747266203, 'r0': 1.6424599131297142, 'a0': 0.000555783332330671, 'h0': 0.9558318714373215, 'alpha0': 0.0007680741614949384, 'eta0': 3.392783898563643, 'delta': 0.056563397351673074, 'n': 1.8656699830764871, 'nu': 1.1931702939361817, 'a_scale': 1.7362389058373504, 'id': 2974200}	1	[0]	[[[ 74.7935238,1117.239575 , 322.1674988, 374.116649 ]]]	[[[728.960422,252.795714,244.021733]]]	[[[1.39680602,0.78551915,0.53705183,0.07428861]]]	[[[0.86975252,0.60718365,0.09715767]]]	[[[0.6957808 ,0.28520148,0.0314039 ]]]	[1.]
{'B_diff': 0.5, 'I_diff': 0.25, 'T_diff': 1.0, 'N0': 1674.9621492275855, 'h_N': 16.697307314061053, 'r0': 0.8304489558398069, 'a0': 0.0011547705729541193, 'h0': 1.051939018993191, 'alpha0': 0.00048032227782245746, 'eta0': 1.6932444810617544, 'delta': 0.033524306171749715, 'n': 1.621959587207717, 'nu': 1.0551592452890532, 'a_scale': 2.942820329247217, 'id': 2986200}	2	[0,1]	[[[ 207.774834 ,1386.990342 , 337.3815317, 515.709611 ], [1547.32457 , 28.216666 , 222.2026607, 0. ]]]	[[[1043.35083 , 296.926809 , 330.16588 ], [ 15.9724957, 141.257089 , 0. ]]]	[[[1.02105412,1.11609 ,0.87343919,0.13847044], [0.00000033,0.00000033,0.00000033,0. ]]]	[[[1.17754979,0.90971762,0.17581548], [0.00000033,0.00000033,0. ]]]	[[[0.98743336,0.61274598,0.07205811], [0.00000033,0.00000033,0. ]]]	[0.97,0.03]
{'B_diff': 0.25, 'I_diff': 1.0, 'T_diff': 1.0, 'N0': 2033.3263150459218, 'h_N': 19.11429729366758, 'r0': 1.3469955449059858, 'a0': 0.0006659422502484319, 'h0': 1.8485829520991124, 'alpha0': 0.0002447399151524133, 'eta0': 2.4854900260952686, 'delta': 0.059306550829611726, 'n': 1.2774308781476016, 'nu': 1.2849243253961435, 'a_scale': 3.625938253526499, 'id': 2998200}	1	[0]	[[[ 337.343375,3483.536957,1614.174837, 223.05511 ]]]	[[[857.909917,388.194707,102.637852]]]	[[[1.32918099,0.99575886,0.68995285,0.65853152]]]	[[[1.58192741,1.08212716,1.20719306]]]	[[[1.2750501 ,0.91963092,0.92808035]]]	[1.]
{'B_diff': 0.75, 'I_diff': 0.75, 'T_diff': 0.75, 'N0': 1695.1758448622695, 'h_N': 14.826271823981966, 'r0': 0.7631893447369281, 'a0': 0.0019661906678606397, 'h0': 0.612686766621658, 'alpha0': 0.0007075056350627031, 'eta0': 3.95429121658793, 'delta': 0.03631072177364617, 'n': 1.9725598676514275, 'nu': 1.959889354227597, 'a_scale': 2.9613809100634505, 'id': 3003600}	1	[0]	[[[ 93.8229699,4009.4019539, 179.3831588, 305.941254 ]]]	[[[3992.7864 , 46.3446618, 188.123155 ]]]	[[[2.03123697,0.5480969 ,1.88404434,0.30976983]]]	[[[0.5484152 ,2.06912746,0.40869059]]]	[[[0.50820375,1.8708216 ,0.15759496]]]	[1.]
{'B_diff': 0.5, 'I_diff': 0.25, 'T_diff': 0.5, 'N0': 1343.4148747213733, 'h_N': 11.173440637620624, 'r0': 1.6904741458622299, 'a0': 0.0019355871175339005, 'h0': 1.7036670226111263, 'alpha0': 0.0006195015823419096, 'eta0': 4.323680875980767, 'delta': 0.05056532871024451, 'n': 1.255289227241104, 'nu': 1.5327499561427769, 'a_scale': 3.0212154685668042, 'id': 2998600}	2	[0,0]	[[[ 110.029827 ,2527.6862514, 545.788503 , 207.3664078], [ 124.442741 ,3098.492128 , 479.166991 , 157.306288 ]]]	[[[2510.5408 , 231.194443, 178.517791], [3034.42724 , 283.502975, 114.297505]]]	[[[1.9369129 ,0.8454094 ,0.92944686,0.71447065], [1.78596928,0.71811855,1.07137316,0.56948741]]]	[[[0.84750218,1.10858084,0.76212047], [0.7220561 ,1.1765563 ,0.65732304]]]	[[[0.73133474,0.84716809,0.42362908], [0.65103145,0.94170848,0.34041898]]]	[0.135,0.865]
{'B_diff': 1.0, 'I_diff': 0.5, 'T_diff': 0.5, 'N0': 2113.496755643978, 'h_N': 5.0242790788726275, 'r0': 1.0418961610251967, 'a0': 0.001967555322087039, 'h0': 1.1328265424819641, 'alpha0': 0.000670036357486539, 'eta0': 4.832298672967584, 'delta': 0.04342652507393531, 'n': 1.9770069202872662, 'nu': 1.7317827736312874, 'a_scale': 4.165676196390784, 'id': 2993000}	1	[0]	[[[ 267.078917 ,4178.2596231, 453.035034 , 297.899397 ]]]	[[[4137.40773 , 186.686158, 188.078069]]]	[[[1.5158645 ,0.77911694,1.30676808,0.29834672]]]	[[[0.77969426,2.00559452,0.37604739]]]	[[[1.47601311,1.48865805,0.3013636 ]]]	[1.]
{'B_diff': 0.5, 'I_diff': 0.5, 'T_diff': 0.5, 'N0': 1183.9256037432042, 'h_N': 19.723628387002144, 'r0': 1.3401288279781696, 'a0': 0.0013559299050321136, 'h0': 1.6471511248432729, 'alpha0': 0.0005446159929964268, 'eta0': 2.2847935834410755, 'delta': 0.05249551702064176, 'n': 1.0721360329629719, 'nu': 1.3705067116056275, 'a_scale': 3.18579189365638, 'id': 3025000}	1	[0]	[[[ 1.1661076 ,3794.18388935, 165.6030302 , 143.8606295 ]]]	[[[3794.18388 , 91.4150809, 104.773808 ]]]	[[[0.,0.,0.,0.]]]	[[[0.,0.,0.]]]	[[[0.,0.,0.]]]	[1.]
{'B_diff': 1.0, 'I_diff': 0.75, 'T_diff': 0.75, 'N0': 1468.8990854291308, 'h_N': 6.209287655247912, 'r0': 1.807288289995567, 'a0': 0.0010297492722853305, 'h0': 1.5269482952842504, 'alpha0': 0.000602439059311422, 'eta0': 5.213897795163769, 'delta': 0.04643361256461121, 'n': 1.7832699154624332, 'nu': 1.7841170906215955, 'a_scale': 2.0329687191007793, 'id': 2981200}	1	[1]	[[[ 135.925847,1645.155692, 565.574354, 288.632623]]]	[[[1624.7262 , 140.097002, 288.632623]]]	[[[1.50336373,1.04899477,0.73890982,0.47734562]]]	[[[1.05259775,1.07189924,0.47734562]]]	[[[0.80490577,0.66759775,0. ]]]	[1.]
{'B_diff': 0.75, 'I_diff': 1.0, 'T_diff': 1.0, 'N0': 1910.7423179623293, 'h_N': 5.185342795584919, 'r0': 1.4745542217282464, 'a0': 0.000774206698837609, 'h0': 1.3361837068415752, 'alpha0': 0.0004151120303078639, 'eta0': 1.9757395831790636, 'delta': 0.05345437457935568, 'n': 1.6355174955321659, 'nu': 1.3609088792145787, 'a_scale': 2.1213505372588104, 'id': 3004600}	1	[0]	[[[ 25.3082646,3375.114696 , 466.454168 , 508.223206 ]]]	[[[3269.92803 , 111.070616, 244.173354]]]	[[[2.84245672,0.56390208,0.93665695,0.38427956]]]	[[[0.56126057,0.34717418,0.18858561]]]	[[[0.87038109,1.29182587,0.73900924]]]	[1.]
{'B_diff': 0.5, 'I_diff': 1.0, 'T_diff': 0.25, 'N0': 1557.4330544323425, 'h_N': 12.908052630415797, 'r0': 0.8529793552171658, 'a0': 0.0013107078454019933, 'h0': 1.7077741304103933, 'alpha0': 0.0008630722374647675, 'eta0': 3.999783206458897, 'delta': 0.03660757413582438, 'n': 1.0736282355279427, 'nu': 1.9039325328243117, 'a_scale': 2.427707469040051, 'id': 3026400}	2	[0,1]	[[[ 0.60590044,10644.48861276, 30.7293461 , 27.9060822 ], [ 0.62162628, 6647.81104175, 29.4144172 , 47.3296969 ]]]	[[[ 0.04941276, 14.6952287 , 24.7086199 ], [6647.80423 , 15.0235861 , 47.3296969 ]]]	[[[0.,0.,0.,0.], [0.,0.,0.,0.]]]	[[[0.00000047,0. ,0. ], [0. ,0. ,0. ]]]	[[[0. ,0. ,0. ], [0.00000053,0. ,0. ]]]	[0.53,0.47]
{'B_diff': 0.25, 'I_diff': 1.0, 'T_diff': 0.5, 'N0': 2020.6803584584359, 'h_N': 7.051404910293776, 'r0': 1.4767331113933815, 'a0': 0.0016921114909612337, 'h0': 0.9037053043589927, 'alpha0': 0.0007900070580074846, 'eta0': 3.784245986632503, 'delta': 0.05161464269010975, 'n': 1.0891751210017735, 'nu': 1.3793163382360398, 'a_scale': 3.363606756237214, 'id': 3010600}	3	[0,1,1]	[[[ 42.5689111,2552.008447 , 928.878054 , 611.201519 ], [ 42.8260041,2392.08526 , 897.469886 , 619.658034 ], [ 541.374962 ,4071.55384 , 946.278788 , 235.4324276]]]	[[[1830.53071 , 128.200596, 462.792067], [2392.08526 , 121.319983, 469.236997], [ 0. , 244.566839, 139.466052]]]	[[[3.41646418,1.07783206,0.61257311,0.33454136], [3.3911911 ,1.02882409,0.5879752 ,0.31698915], [1.20712351,1.06587214,1.02748675,0.4435758 ]]]	[[[1.13546497,2.50349906,0.37984754], [1.02882409,2.44468682,0.36494945], [0. ,1.95499451,0.72132746]]]	[[[3.24757067,0.66719212,0.64943019], [0. ,0.65828018,0.64099962], [1.06587214,1.1567442 ,0.35334249]]]	[0.965,0.03 ,0.005]
{'B_diff': 0.5, 'I_diff': 1.0, 'T_diff': 0.5, 'N0': 1856.3314433172998, 'h_N': 16.027948497284257, 'r0': 1.7899268967936424, 'a0': 0.001422217442969987, 'h0': 1.4519170613858314, 'alpha0': 0.0006788307244615146, 'eta0': 3.7065743422984485, 'delta': 0.04056829313096859, 'n': 1.2644431836751766, 'nu': 1.7451444754963832, 'a_scale': 1.4419804006452246, 'id': 3026600}	1	[0]	[[[ 0.40650154,9300.51893 , 43.4275171 , 64.53033107]]]	[[[5060.79662 , 25.9045951, 62.9954406]]]	[[[0.,0.,0.,0.]]]	[[[0.,0.,0.]]]	[[[0.,0.,0.]]]	[1.]
{'B_diff': 0.5, 'I_diff': 0.25, 'T_diff': 0.25, 'N0': 1534.7368856135263, 'h_N': 8.888496465863842, 'r0': 1.9522730768164402, 'a0': 0.001306602019306562, 'h0': 1.8983474383950478, 'alpha0': 0.00029599967733814415, 'eta0': 4.877224872094658, 'delta': 0.05315017142772327, 'n': 1.8104915187491513, 'nu': 1.7096641710077143, 'a_scale': 4.504794978887743, 'id': 2998400}	2	[0,0]	[[[ 256.829882 ,3023.851314 , 642.028109 , 171.1587281], [ 220.696108 ,3504.589819 , 556.177237 , 158.5109815]]]	[[[2879.5973 , 244.52663 , 131.91533 ], [3292.68695 , 267.149286, 110.91762 ]]]	[[[1.44096075,0.87446082,0.88685576,0.45758452], [1.61269436,0.75480059,1.00109606,0.38165677]]]	[[[0.88252728,1.08136045,0.51889542], [0.76219629,1.16883197,0.46244107]]]	[[[0.79914232,0.82354719,0.25612265], [0.70471226,0.87733587,0.19956718]]]	[0.85,0.15]
{'B_diff': 0.5, 'I_diff': 0.75, 'T_diff': 0.25, 'N0': 1641.4073496337628, 'h_N': 15.2801648882704, 'r0': 0.7530088398713697, 'a0': 0.0017869844024515997, 'h0': 0.6602211441802893, 'alpha0': 0.0002685410923637006, 'eta0': 3.1146136140967626, 'delta': 0.05247158019047016, 'n': 1.010024490245633, 'nu': 1.693590423228815, 'a_scale': 1.4787249575300463, 'id': 3025600}	4	[1,1,1,1]	[[[ 1.71840977,5166.819 , 91.5529259 , 252.5426671 ], [1641.4068 , 0. , 0. , 0. ], [ 2.13830227,6486.42271 , 154.4087161 , 292.695466 ], [ 1.71844089,5166.7348 , 91.5613616 , 252.53309848]]]	[[[5166.819 , 55.267563 , 248.837306 ], [ 0. , 0. , 0. ], [1398.13428 , 94.2929893, 292.695466 ], [5166.7348 , 55.2646874, 248.915725 ]]]	[[[0.00000016,0.00000014,0.0000008 ,0.00000033], [0.00000033,0. ,0. ,0. ], [0.36320598,0.23598219,1.04465945,0.47534993], [0.00001602,0.00001442,0.00008153,0.00003353]]]	[[[0.00000014,0.00000045,0.00000273], [0. ,0. ,0. ], [0.32268499,1.04817247,0.47534993], [0.00001442,0.00004604,0.00027878]]]	[[[0. ,0.0000027 ,0.00020562], [0. ,0. ,0. ], [0.21236392,1.06089978,0. ], [0. ,0.00027577,0.02152377]]]	[0.39 ,0.48 ,0.125,0.005]
{'B_diff': 0.75, 'I_diff': 0.5, 'T_diff': 0.25, 'N0': 981.48153807389, 'h_N': 14.247856077125544, 'r0': 0.6193772398850911, 'a0': 0.002065331678119594, 'h0': 1.271756642812884, 'alpha0': 0.0002672221632435325, 'eta0': 4.731097508671105, 'delta': 0.046312174171799655, 'n': 1.9157768713187506, 'nu': 1.258507831471816, 'a_scale': 1.4019665562329506, 'id': 3028000}	1	[1]	[[[940.515266 , 15.16874717, 71.7323034 , 0. ]]]	[[[10.4009584,31.1136392, 0. ]]]	[[[0.,0.,0.,0.]]]	[[[0.,0.,0.]]]	[[[0.,0.,0.]]]	[1.]
{'B_diff': 0.25, 'I_diff': 0.5, 'T_diff': 1.0, 'N0': 568.708394580158, 'h_N': 15.941862717489489, 'r0': 1.3894704838990588, 'a0': 0.0009899133144363045, 'h0': 1.747010138673108, 'alpha0': 0.0008684415030056987, 'eta0': 3.825376600724764, 'delta': 0.058530428544349075, 'n': 1.7209877867867802, 'nu': 1.8782227191182064, 'a_scale': 1.2165300220228508, 'id': 3009400}	1	[1]	[[[ 37.2413352,1813.389508 , 150.1156156, 95.7346716]]]	[[[1312.69444 , 121.108664, 0. ]]]	[[[2.19352787,0.59604057,1.23981475,0.65269838]]]	[[[0.62697466,1.29962084,0. ]]]	[[[0.53359993,1.08642262,0.65269838]]]	[1.]
{'B_diff': 0.25, 'I_diff': 0.75, 'T_diff': 1.0, 'N0': 1069.3728392345804, 'h_N': 14.69411221555364, 'r0': 1.9209057587546168, 'a0': 0.0010783362071176785, 'h0': 0.8416647197209374, 'alpha0': 0.0008061123645939945, 'eta0': 3.1186245790752762, 'delta': 0.04749942274167372, 'n': 1.7335718505281346, 'nu': 1.8568617886785872, 'a_scale': 3.0642372293097497, 'id': 3010200}	1	[0]	[[[ 21.8670202,3321.796695 , 150.0605417, 185.8386832]]]	[[[2878.48526 , 28.9502487, 108.216742 ]]]	[[[3.21646365,0.42194113,1.54153023,0.45255498]]]	[[[0.42093389,1.11236034,0.60370027]]]	[[[0.47306466,1.68681596,0.32720496]]]	[1.]
{'B_diff': 1.0, 'I_diff': 1.0, 'T_diff': 0.25, 'N0': 1427.269355346221, 'h_N': 17.572395400040847, 'r0': 0.5044780178126721, 'a0': 0.0005913486741133356, 'h0': 0.6234596967432416, 'alpha0': 0.0007144695201076054, 'eta0': 5.074588017754111, 'delta': 0.04539030211072788, 'n': 1.8747969348787699, 'nu': 1.8143530582113998, 'a_scale': 3.5091032066882364, 'id': 2981600}	1	[1]	[[[ 221.168661 ,2049.0059446, 221.469944 , 289.181341 ]]]	[[[2014.60082 , 163.323506, 289.181341]]]	[[[1.0966566 ,0.97318316,1.47514324,0.2076357 ]]]	[[[0.97792607,1.66897536,0.2076357 ]]]	[[[0.71047261,1.02695815,0. ]]]	[1.]
{'B_diff': 0.75, 'I_diff': 0.75, 'T_diff': 0.5, 'N0': 1273.9649965381686, 'h_N': 14.162871971043325, 'r0': 0.6964608955849136, 'a0': 0.0011004220505296425, 'h0': 1.2765464391309669, 'alpha0': 0.0002949896196596657, 'eta0': 1.9869018263900695, 'delta': 0.03190790195880871, 'n': 1.8452069600434673, 'nu': 1.333210338330857, 'a_scale': 1.2364375016366629, 'id': 3029000}	1	[1]	[[[ 1.40727005,3498.44351 , 101.89401643, 430.888998 ]]]	[[[1762.59964 , 99.7550136, 0. ]]]	[[[0.,0.,0.,0.]]]	[[[0.,0.,0.]]]	[[[0.,0.,0.]]]	[1.]
{'B_diff': 0.75, 'I_diff': 0.75, 'T_diff': 0.25, 'N0': 1384.1429867914576, 'h_N': 12.7814766099305, 'r0': 0.5633213944187525, 'a0': 0.0007004756498355132, 'h0': 2.010064920507401, 'alpha0': 0.000828420382012663, 'eta0': 1.7884661321002144, 'delta': 0.0589884016283464, 'n': 1.8851425070921621, 'nu': 1.767739767386101, 'a_scale': 4.635631604382507, 'id': 3028800}	2	[0,0]	[[[ 1.56365128,10271.259143 , 47.2750843 , 16.44894152], [ 1.62727121, 5350.6651352 , 47.2750843 , 43.7854611 ]]]	[[[ 184.844543 , 23.9926244, 11.6096171], [5301.0286 , 23.9926244, 30.6239492]]]	[[[0.00000033,0.00000033,0.00000033,0.00000033], [0.00000033,0.00000033,0.00000033,0.00000033]]]	[[[0.00000033,0.00000033,0.00000033], [0.00000033,0.00000033,0.00000033]]]	[[[0.00000033,0.00000033,0.00000033], [0.00000033,0.00000033,0.00000033]]]	[0.595,0.405]
{'B_diff': 0.25, 'I_diff': 0.25, 'T_diff': 1.0, 'N0': 964.4490076857635, 'h_N': 9.527865456446825, 'r0': 1.8956263514905316, 'a0': 0.0017458256899978769, 'h0': 1.4793176193520345, 'alpha0': 0.0007061812653409878, 'eta0': 3.2945536176819363, 'delta': 0.05669791589045113, 'n': 1.244151419253238, 'nu': 1.9372765085484733, 'a_scale': 3.331833144347887, 'id': 3008600}	1	[0]	[[[ 20.5245636,3247.371462 , 230.1182241, 99.0848976]]]	[[[2644.49221 , 143.39121 , 72.390963]]]	[[[3.06061299,0.46643331,1.4494279 ,0.77905011]]]	[[[0.48126634,1.55589673,0.93276273]]]	[[[0.40603959,1.32613316,0.37070921]]]	[1.]
{'B_diff': 0.75, 'I_diff': 0.5, 'T_diff': 0.5, 'N0': 1161.6437599057501, 'h_N': 7.819961007670284, 'r0': 1.527709792531289, 'a0': 0.0006868960857241175, 'h0': 1.4962424101994043, 'alpha0': 0.0007655388037662454, 'eta0': 2.966236635234152, 'delta': 0.030225784828976143, 'n': 1.2377759424244805, 'nu': 1.8698057230399376, 'a_scale': 3.13292857063832, 'id': 3028200}	2	[0,0]	[[[ 0.18054785,4233.31859535, 29.2206831 , 72.8691276 ], [ 0.1698294 ,8444.7714558 , 29.2206733 , 38.7352578 ]]]	[[[4230.12779 , 16.0991461, 46.000459 ], [ 55.7308558, 16.0991407, 19.8182049]]]	[[[0. ,0. ,0. ,0. ], [0.00000033,0.00000033,0.00000033,0.00000033]]]	[[[0. ,0. ,0. ], [0.00000033,0.00000033,0.00000033]]]	[[[0. ,0. ,0. ], [0.00000033,0.00000033,0.00000033]]]	[0.58,0.42]
{'B_diff': 0.25, 'I_diff': 0.75, 'T_diff': 1.0, 'N0': 1245.8614245781582, 'h_N': 12.541268066084326, 'r0': 0.9782690805829226, 'a0': 0.0012430406976497233, 'h0': 1.638956260574139, 'alpha0': 0.00031381074550928905, 'eta0': 3.3246362705711854, 'delta': 0.0554468662267793, 'n': 1.4878756001522593, 'nu': 1.7283391400898085, 'a_scale': 1.8715282298265803, 'id': 3023000}	2	[0,0]	[[[ 0.96482476,5577.43865 , 125.6540835 , 102.0229883 ], [ 58.765262 ,3593.227101 , 275.251224 , 158.1860407 ]]]	[[[2925.20754 , 62.4476168, 57.6605272], [3224.22367 , 129.925016 , 130.431051 ]]]	[[[0.02870436,0.02728238,0.19306627,0.10000071], [2.2970016 ,0.54143225,1.10584891,0.63018482]]]	[[[0.03143683,0.05382868,0.11264494], [0.55809686,1.23070124,0.7367856 ]]]	[[[0.0457097 ,0.40439921,0.16692349], [0.45908127,1.04527158,0.13586427]]]	[0.89,0.11]
{'B_diff': 0.25, 'I_diff': 0.75, 'T_diff': 0.25, 'N0': 961.2036041188619, 'h_N': 15.006739529484546, 'r0': 1.632129035651929, 'a0': 0.0006288422856881791, 'h0': 1.9152727296619139, 'alpha0': 0.000696697577744538, 'eta0': 4.770043043010338, 'delta': 0.033988847693736564, 'n': 1.9509910272265247, 'nu': 1.3360093385867995, 'a_scale': 1.6800266537859514, 'id': 3009600}	1	[1]	[[[ 30.9304362,2898.540581 , 190.9572838, 150.075264 ]]]	[[[1910.6443 , 161.506238, 150.075264]]]	[[[2.49232798,0.51218857,1.46797203,0.50776908]]]	[[[0.53199455,1.56740237,0.50776908]]]	[[[0.48730124,0.96639608,0. ]]]	[1.]
{'B_diff': 0.75, 'I_diff': 0.5, 'T_diff': 1.0, 'N0': 861.1510731408729, 'h_N': 6.24619703460206, 'r0': 0.5018053196033806, 'a0': 0.0012175565298378917, 'h0': 2.1865448990529464, 'alpha0': 0.000672092775995499, 'eta0': 2.637931083767363, 'delta': 0.030565314122676032, 'n': 1.2426931320742431, 'nu': 1.413538894520727, 'a_scale': 4.587453286299675, 'id': 3028600}	2	[0,0]	[[[ 0.61000691,2448.5532992 , 79.2923207 , 115.7010044 ], [ 0.4953821 ,5604.3669666 , 79.2923472 , 59.5944867 ]]]	[[[2448.11753 , 49.9986213, 76.0809004], [ 1.1948666, 49.998638 , 28.2431513]]]	[[[0.00000033,0.00000033,0.00000033,0.00000033], [0. ,0. ,0. ,0. ]]]	[[[0.00000033,0.00000033,0.00000033], [0. ,0. ,0. ]]]	[[[0.00000033,0.00000033,0.00000033], [0. ,0. ,0. ]]]	[0.47,0.53]
{'B_diff': 0.25, 'I_diff': 0.25, 'T_diff': 0.5, 'N0': 630.1496973776516, 'h_N': 12.733311321634037, 'r0': 1.3110317937652538, 'a0': 0.0019422206785044355, 'h0': 1.413175838504246, 'alpha0': 0.0007946448379419033, 'eta0': 2.896302424976046, 'delta': 0.05170556718337504, 'n': 1.492919549980356, 'nu': 1.322842600192132, 'a_scale': 1.6901249461633983, 'id': 3008200}	1	[0]	[[[ 27.4269227,1624.334881 , 160.3897855, 144.651465 ]]]	[[[1015.62788 , 140.078208, 40.076353]]]	[[[2.19548473,0.54110622,1.00651258,0.29148204]]]	[[[0.56825027,1.03867216,0.40171294]]]	[[[0.51033521,0.79017418,0.24939678]]]	[1.]
{'B_diff': 1.0, 'I_diff': 0.25, 'T_diff': 0.5, 'N0': 1121.4940226962417, 'h_N': 18.484892259524884, 'r0': 1.1309194361393844, 'a0': 0.0015476209233041588, 'h0': 0.6272103528837149, 'alpha0': 0.000854632467298849, 'eta0': 1.5616860303843476, 'delta': 0.0499076517073825, 'n': 1.024020479150034, 'nu': 1.7952840830973655, 'a_scale': 3.334855894438359, 'id': 3030600}	1	[1]	[[[ 1.04341419,3525.38406 , 35.4840341 , 100.5069419 ]]]	[[[3525.38406 , 21.5938387, 64.1599216]]]	[[[0.00000033,0.00000033,0.00000033,0.00000033]]]	[[[0.00000033,0.00000033,0.00000033]]]	[[[0. ,0.00000033,0.00000033]]]	[1.]
{'B_diff': 0.25, 'I_diff': 0.75, 'T_diff': 0.5, 'N0': 1784.3780330600298, 'h_N': 19.468309054328472, 'r0': 1.511426960017123, 'a0': 0.000741280913682264, 'h0': 1.5547151229263632, 'alpha0': 0.0007757395549098441, 'eta0': 1.8550612681346648, 'delta': 0.047966349527088795, 'n': 1.6741725177775093, 'nu': 1.4270783037491146, 'a_scale': 4.693615605210557, 'id': 3022600}	1	[0]	[[[ 0.7699067,8438.47787 , 123.7634818, 133.8586225]]]	[[[4346.18013 , 50.5475865, 74.956222 ]]]	[[[0.05626451,0.05539538,0.67584404,0.340766 ]]]	[[[0.05957721,0.18234206,0.12323637]]]	[[[0.11350347,1.16193864,0.73252559]]]	[1.]
{'B_diff': 1.0, 'I_diff': 1.0, 'T_diff': 1.0, 'N0': 1976.290015704485, 'h_N': 13.898271448102337, 'r0': 0.8703781376057083, 'a0': 0.001781762100106506, 'h0': 1.6606713306965601, 'alpha0': 0.0003939959469629943, 'eta0': 3.189777166471115, 'delta': 0.033354974478459934, 'n': 1.4829555320938468, 'nu': 1.283443259834657, 'a_scale': 2.7649045548875417, 'id': 3020600}	1	[0]	[[[ 7.65505513,2385.14954538, 539.086477 , 614.297334 ]]]	[[[2384.3896 , 118.019162, 330.175255]]]	[[[1.21127817,0.6321557 ,0.92430354,0.28068258]]]	[[[0.63210824,0.11263517,0.04886331]]]	[[[0.98761945,1.20746283,0.6255378 ]]]	[1.]
{'B_diff': 1.0, 'I_diff': 0.5, 'T_diff': 0.25, 'N0': 1949.127040529677, 'h_N': 5.969536567716551, 'r0': 1.5013968786608256, 'a0': 0.0012537948170473793, 'h0': 0.7118887414089685, 'alpha0': 0.0008721966953215027, 'eta0': 3.7201670202108175, 'delta': 0.03443126875572784, 'n': 1.4741068709511955, 'nu': 1.7866804160911656, 'a_scale': 4.459008338698247, 'id': 3031200}	2	[0,0]	[[[ 0.17384147, 6026.3081946 , 34.534017 , 209.5276477 ], [ 0.15418474,14700.118627 , 34.5340055 , 92.7956443 ]]]	[[[6009.64016 , 17.6643137, 135.24982 ], [ 412.418327 , 17.6643078, 59.0266174]]]	[[[0. ,0. ,0. ,0. ], [0.00000033,0.00000033,0.00000033,0.00000033]]]	[[[0. ,0. ,0. ], [0.00000033,0.00000033,0.00000033]]]	[[[0. ,0. ,0. ], [0.00000033,0.00000033,0.00000033]]]	[0.89,0.11]
{'B_diff': 0.75, 'I_diff': 0.5, 'T_diff': 0.75, 'N0': 1578.5186371606674, 'h_N': 10.871861395339634, 'r0': 1.7351778580580002, 'a0': 0.0017960317196300032, 'h0': 1.3376370420693813, 'alpha0': 0.0005486223256567659, 'eta0': 1.3876912995394286, 'delta': 0.0451929768369578, 'n': 1.0897364342327531, 'nu': 1.2081032147018986, 'a_scale': 1.2800076185792975, 'id': 3028400}	1	[1]	[[[ 0.45209736,4626.481189 , 128.32172945, 396.787133 ]]]	[[[3887.49759 , 127.455867, 0. ]]]	[[[0.,0.,0.,0.]]]	[[[0.,0.,0.]]]	[[[0.,0.,0.]]]	[1.]
{'B_diff': 0.5, 'I_diff': 1.0, 'T_diff': 0.75, 'N0': 1116.4067320825293, 'h_N': 14.794600782877014, 'r0': 1.675024146968729, 'a0': 0.0009007704493268759, 'h0': 0.6870866836085698, 'alpha0': 0.0005295881468650719, 'eta0': 5.029253051488463, 'delta': 0.039844828660712046, 'n': 1.7015991467437668, 'nu': 1.575452257463555, 'a_scale': 1.8192225774391195, 'id': 3026800}	1	[0]	[[[ 4.38827292,795.797648 ,154.6628245 ,453.260046 ]]]	[[[531.004377 , 50.9939555,338.039445 ]]]	[[[0.49825722,0.58493386,0.16650629,0.0780605 ]]]	[[[0.43236273,0.07246996,0.0981454 ]]]	[[[0.92424944,0.24933724,0.08339895]]]	[1.]
{'B_diff': 1.0, 'I_diff': 0.25, 'T_diff': 0.25, 'N0': 1520.316471117318, 'h_N': 15.31790053964411, 'r0': 1.8525288735767724, 'a0': 0.0018283736914532249, 'h0': 1.883927666823607, 'alpha0': 0.0005338789958430909, 'eta0': 3.521936286168621, 'delta': 0.03796759735051186, 'n': 1.0529748641651724, 'nu': 1.8782219692012667, 'a_scale': 2.44605388370765, 'id': 3030400}	3	[0,1,1]	[[[ 0.35171784, 5287.08587633, 38.1021964 , 68.1820412 ], [ 0.33448305,12495.2845 , 38.1021964 , 25.7394795 ], [ 1520.31596 , 0. , 0. , 0. ]]]	[[[5287.08582 , 21.1326447, 37.1748344], [ 0. , 21.1326447, 12.7171181], [ 0. , 0. , 0. ]]]	[[[0. ,0. ,0. ,0. ], [0. ,0. ,0. ,0. ], [0.00000033,0. ,0. ,0. ]]]	[[[0.,0.,0.], [0.,0.,0.], [0.,0.,0.]]]	[[[0.00000687,0. ,0. ], [0. ,0. ,0. ], [0. ,0. ,0. ]]]	[0.95 ,0.025,0.025]
{'B_diff': 1.0, 'I_diff': 0.75, 'T_diff': 0.25, 'N0': 1854.2531593593797, 'h_N': 8.752549746155607, 'r0': 0.5238513068669701, 'a0': 0.000556737128151094, 'h0': 1.0573507117462444, 'alpha0': 0.0007508669621113789, 'eta0': 1.9544905927274245, 'delta': 0.03179788656003145, 'n': 1.0646102430972642, 'nu': 1.5229615610763019, 'a_scale': 4.403818042507047, 'id': 3032000}	2	[1,1]	[[[ 0.58912333,15271.9041574 , 30.48579078, 39.5972203 ], [ 0.6545063 , 6349.628793 , 34.71443619, 117.982923 ]]]	[[[ 16.8826574 , 3.37864498, 0. ], [6009.20411 , 28.4772019 , 117.982923 ]]]	[[[0. ,0. ,0. ,0. ], [0.00000033,0.00000033,0.00000033,0.00000033]]]	[[[0. ,0. ,0. ], [0.00000033,0.00000033,0.00000033]]]	[[[0. ,0. ,0. ], [0.00000033,0.00000033,0. ]]]	[0.64,0.36]
{'B_diff': 1.0, 'I_diff': 0.75, 'T_diff': 1.0, 'N0': 1034.080763414676, 'h_N': 17.922580378658488, 'r0': 0.6185685325187087, 'a0': 0.0014341059376821318, 'h0': 0.6929038341995184, 'alpha0': 0.0005283964389561238, 'eta0': 1.394241615744377, 'delta': 0.054436027152149555, 'n': 1.9293341747181822, 'nu': 1.1986746936178352, 'a_scale': 3.0912106602243874, 'id': 3032600}	1	[1]	[[[978.572466 , 24.8232158, 84.6105566, 0. ]]]	[[[14.2512263,52.116063 , 0. ]]]	[[[0.00000033,0.00000033,0.00000033,0. ]]]	[[[0.00000033,0.00000033,0. ]]]	[[[0.00000033,0.00000033,0. ]]]	[1.]
{'B_diff': 0.75, 'I_diff': 0.75, 'T_diff': 0.75, 'N0': 2128.277959433717, 'h_N': 19.128950794266345, 'r0': 0.6459491886438403, 'a0': 0.0016488128391578217, 'h0': 0.6470261668040086, 'alpha0': 0.0008538944031958062, 'eta0': 4.960072000957078, 'delta': 0.039780125934528426, 'n': 1.1198822995900295, 'nu': 1.3045771159690085, 'a_scale': 3.747809589156002, 'id': 2990800}	3	[0,1,0]	[[[ 279.601038 ,2635.630115 , 957.007924 , 408.9841391], [ 334.022071 ,2392.97484 , 733.468948 , 382.9386832], [ 269.999 ,2631.748968 , 925.433194 , 416.7297715]]]	[[[1969.00594 , 263.631514, 339.008156], [2392.97484 , 305.340307, 368.063253], [2017.42074 , 260.953108, 347.087091]]]	[[[1.16344885,1.04035491,0.88043491,0.30080282], [1.22942804,1.10222237,0.78293592,0.30999099], [1.21447164,1.06057506,0.95718839,0.30075538]]]	[[[1.22837434,1.58058562,0.32983216], [1.10222237,1.65027633,0.30838079], [1.20335747,1.60439961,0.3275744 ]]]	[[[2.8861545 ,1.0889273 ,0.32686913], [0. ,0.76595275,1.45895274], [3.32342734,1.20411425,0.32787582]]]	[0.895,0.03 ,0.075]
{'B_diff': 0.5, 'I_diff': 0.75, 'T_diff': 0.75, 'N0': 2157.2623523580405, 'h_N': 12.975951604420453, 'r0': 0.7125432330778063, 'a0': 0.0019836975383819505, 'h0': 2.1512615979516676, 'alpha0': 0.00048554416633652786, 'eta0': 4.73908553482799, 'delta': 0.03659847469216107, 'n': 1.0027863843819729, 'nu': 1.7132721330982372, 'a_scale': 2.9962476317600135, 'id': 3026000}	2	[1,1]	[[[ 3.51156912,6569.32738 , 526.8105821 , 236.7089098 ], [2157.26163 , 0. , 0. , 0. ]]]	[[[6569.32738 , 77.3948731, 202.052916 ], [ 0. , 0. , 0. ]]]	[[[2.30606712,0.43654455,1.37607196,0.86330869], [0.00000033,0. ,0. ,0. ]]]	[[[0.43654455,1.4300916 ,0.95452683], [0. ,0. ,0. ]]]	[[[0. ,1.39189665,0.37259425], [0. ,0. ,0. ]]]	[0.605,0.395]
{'B_diff': 1.0, 'I_diff': 0.25, 'T_diff': 1.0, 'N0': 1365.6186812465608, 'h_N': 10.039773864243886, 'r0': 1.3358278269209172, 'a0': 0.001831539983776392, 'h0': 1.2951235982309215, 'alpha0': 0.0005089954175682403, 'eta0': 4.55067593706473, 'delta': 0.030554010834860392, 'n': 1.8629813001606488, 'nu': 1.2227704109713327, 'a_scale': 2.583634962245002, 'id': 2992600}	2	[0,0]	[[[ 54.7636408,1386.560211 , 200.9289554, 518.340133 ], [1149.3184 , 25.9013783, 159.3791966, 76.6466582]]]	[[[1267.97056 , 179.489433 , 217.81572 ], [ 13.5000292, 141.058398 , 27.185902 ]]]	[[[1.69305198,0.70240765,0.80618646,0.08619333], [0.00000033,0.00000033,0.00000033,0.00000033]]]	[[[0.7239438 ,0.83078021,0.12996686], [0.00000033,0.00000033,0.00000033]]]	[[[0.59932005,0.60508972,0.05447944], [0.00000033,0.00000033,0.00000033]]]	[0.99,0.01]
{'B_diff': 0.5, 'I_diff': 0.75, 'T_diff': 1.0, 'N0': 760.0477726312365, 'h_N': 18.157021042618872, 'r0': 0.5341480759429245, 'a0': 0.0007090159726947399, 'h0': 1.180475655635798, 'alpha0': 0.0007775728320628148, 'eta0': 2.2122290574851666, 'delta': 0.04230052567838833, 'n': 1.3798560518085814, 'nu': 1.1118465204077634, 'a_scale': 4.580151821780891, 'id': 3013400}	1	[0]	[[[ 84.5777438,1060.8520952, 369.927413 , 188.4674548]]]	[[[ 88.8620782,185.867681 , 83.2505558]]]	[[[1.29294368,0.74755529,0.5625737 ,0.16746851]]]	[[[1.84149046,0.64320004,0.36906683]]]	[[[0.87025269,1.13841002,0.33886593]]]	[1.]
{'B_diff': 1.0, 'I_diff': 1.0, 'T_diff': 0.5, 'N0': 1093.597044670409, 'h_N': 9.71807329922695, 'r0': 1.9904772661652197, 'a0': 0.0009694273334996818, 'h0': 0.9221276467373135, 'alpha0': 0.0005571122372128748, 'eta0': 2.6138061207986367, 'delta': 0.03215296202607567, 'n': 1.197520304540502, 'nu': 1.7179819480432914, 'a_scale': 4.161536016213484, 'id': 3033000}	2	[1,1]	[[[ 0.16952746,8825.89240509, 26.26223042, 41.0255709 ], [ 0.21930826,3068.3010594 , 30.34680607, 134.930285 ]]]	[[[ 3.23959509, 2.80870532, 0. ], [3033.10372 , 25.6041672 , 134.930285 ]]]	[[[0. ,0. ,0. ,0. ], [0.00000033,0.00000033,0.00000033,0.00000033]]]	[[[0. ,0. ,0. ], [0.00000033,0.00000033,0.00000033]]]	[[[0. ,0. ,0. ], [0.00000033,0.00000033,0. ]]]	[0.5,0.5]
{'B_diff': 0.25, 'I_diff': 0.25, 'T_diff': 0.75, 'N0': 2119.1573770537652, 'h_N': 10.729746522987984, 'r0': 0.9562086531903263, 'a0': 0.001087738985880907, 'h0': 1.1520912913477246, 'alpha0': 0.0008837315991705246, 'eta0': 1.4544402955902864, 'delta': 0.04631134305217612, 'n': 1.3968473912469157, 'nu': 1.6584204479212676, 'a_scale': 3.5865383444192283, 'id': 3034000}	1	[0]	[[[ 0.58402299,12284.33696 , 41.3998682 , 67.3327957 ]]]	[[[1859.29176 , 27.6891449, 28.0308779]]]	[[[0.,0.,0.,0.]]]	[[[0.,0.,0.]]]	[[[0.,0.,0.]]]	[1.]
{'B_diff': 0.25, 'I_diff': 0.25, 'T_diff': 1.0, 'N0': 962.030721325511, 'h_N': 7.384136753064526, 'r0': 1.952568184701793, 'a0': 0.0011596172333181078, 'h0': 1.2932899456476, 'alpha0': 0.0008925063946351534, 'eta0': 3.158519685166353, 'delta': 0.03169832262162904, 'n': 1.2675747889985733, 'nu': 1.7808319164360888, 'a_scale': 4.139903553405981, 'id': 3034200}	1	[0]	[[[ 0.13850374,5399.448751 , 29.38907221, 64.4681008 ]]]	[[[198.970571 , 20.1131289, 21.1469268]]]	[[[0.,0.,0.,0.]]]	[[[0.,0.,0.]]]	[[[0.,0.,0.]]]	[1.]
{'B_diff': 0.25, 'I_diff': 0.75, 'T_diff': 0.5, 'N0': 2208.985599988215, 'h_N': 16.74861992880679, 'r0': 0.9453516945606866, 'a0': 0.0006345209580464903, 'h0': 0.7540918642651945, 'alpha0': 0.0002726383951301563, 'eta0': 1.923304651052295, 'delta': 0.0532130898044489, 'n': 1.4237358578551613, 'nu': 1.2733936347840948, 'a_scale': 4.212611281736405, 'id': 2997000}	1	[0]	[[[ 124.845224,2824.27233 , 505.161144, 772.879371]]]	[[[1033.18147 , 234.820211, 460.540904]]]	[[[1.63271283,0.72968495,0.66405998,0.15728774]]]	[[[1.20192781,0.92867592,0.25841907]]]	[[[1.03144927,1.03857468,0.3347636 ]]]	[1.]
{'B_diff': 1.0, 'I_diff': 1.0, 'T_diff': 0.25, 'N0': 949.6078280706196, 'h_N': 16.49740393852121, 'r0': 0.7640300303747591, 'a0': 0.001758852516351736, 'h0': 1.1210124356442437, 'alpha0': 0.0007558974498445384, 'eta0': 4.159758503416342, 'delta': 0.04433110172313163, 'n': 1.5347459018167682, 'nu': 1.7175660215000805, 'a_scale': 1.0130831601149755, 'id': 3032800}	1	[1]	[[[ 1.30588125,3196.820945 , 32.4176455 , 123.070272 ]]]	[[[2586.34708 , 24.6795527, 0. ]]]	[[[0.,0.,0.,0.]]]	[[[0.,0.,0.]]]	[[[0.,0.,0.]]]	[1.]
{'B_diff': 0.75, 'I_diff': 0.25, 'T_diff': 0.5, 'N0': 703.7336075451778, 'h_N': 12.549807628395815, 'r0': 1.7374160201143218, 'a0': 0.001813181482489646, 'h0': 1.0377098296599914, 'alpha0': 0.0005449186363300009, 'eta0': 2.8495608017872107, 'delta': 0.05713064486978336, 'n': 1.2860475162700684, 'nu': 1.790947011074101, 'a_scale': 1.8154321293844213, 'id': 3014600}	1	[0]	[[[ 2.13479541,1645.924879 , 103.5658556 , 169.982687 ]]]	[[[1516.43619 , 70.3195931, 60.963076 ]]]	[[[1.78150237,0.45572335,1.14078048,0.40940023]]]	[[[0.46994031,1.16704654,0.54897886]]]	[[[0.29774342,1.0916638 ,0.33189836]]]	[1.]
{'B_diff': 0.25, 'I_diff': 0.25, 'T_diff': 0.25, 'N0': 1491.5138565725088, 'h_N': 13.558062703291377, 'r0': 1.9348873910593076, 'a0': 0.0009521258482460119, 'h0': 1.905273033698098, 'alpha0': 0.0004821264029752834, 'eta0': 4.7152378557443075, 'delta': 0.03099011123910095, 'n': 1.3651221128315574, 'nu': 1.9021424591638132, 'a_scale': 4.471672236926194, 'id': 3033600}	2	[0,0]	[[[ 0.23816784,8564.79925 , 39.1343151 , 52.9097809 ], [ 0.24183488,7074.748011 , 39.1343151 , 65.481902 ]]]	[[[1240.89041 , 20.5159874, 29.273265 ], [6351.43478 , 20.5159874, 36.2809246]]]	[[[0.,0.,0.,0.], [0.,0.,0.,0.]]]	[[[0.,0.,0.], [0.,0.,0.]]]	[[[0.,0.,0.], [0.,0.,0.]]]	[0.385,0.615]
{'B_diff': 0.75, 'I_diff': 0.25, 'T_diff': 0.75, 'N0': 1278.7398928759899, 'h_N': 8.201390651775414, 'r0': 1.5646448746869102, 'a0': 0.0012729718260999804, 'h0': 2.156800411607229, 'alpha0': 0.0007586673613918178, 'eta0': 5.117438318177072, 'delta': 0.04353356648438603, 'n': 1.1504862698585412, 'nu': 1.1425814615293413, 'a_scale': 4.4184664116376196, 'id': 3014800}	3	[0,0,0]	[[[ 42.6874555,2229.785026 , 785.400353 , 236.8827575], [ 38.1235456,2260.460531 , 781.852258 , 235.7281072], [ 33.1126164,2308.997191 , 788.156781 , 228.9702781]]]	[[[764.620336,483.883538,151.976616], [804.310961,497.243494,149.1719 ], [865.075951,526.490682,142.759359]]]	[[[2.67583321,1.17297124,0.71500287,0.60245082], [3.02423062,1.16492299,0.72219062,0.6073171 ], [3.02204008,1.07754298,0.75731553,0.59356867]]]	[[[1.25945405,1.02501081,0.67273119], [1.1980597 ,1.00363903,0.68614576], [1.22232657,0.97624068,0.69735803]]]	[[[1.8526295 ,0.92085359,0.65764608], [1.8769375 ,0.97329561,0.64726436], [1.66414081,0.92132304,0.5520021 ]]]	[0.98 ,0.015,0.005]
{'B_diff': 0.25, 'I_diff': 0.5, 'T_diff': 1.0, 'N0': 846.5362864412734, 'h_N': 11.14544192428316, 'r0': 0.7753839074014329, 'a0': 0.002064063253394259, 'h0': 0.6659725466985402, 'alpha0': 0.00021561735395965911, 'eta0': 3.3677053821055654, 'delta': 0.034389991396178175, 'n': 1.3270487324530384, 'nu': 1.5841264842410534, 'a_scale': 2.5701375570139127, 'id': 3035000}	1	[0]	[[[ 5.70169148,659.476523 ,119.4569038 ,394.191765 ]]]	[[[184.083244 , 76.4238955,178.786239 ]]]	[[[0.00000033,0.00000033,0.00000033,0.00000033]]]	[[[0.00000033,0.00000033,0.00000033]]]	[[[0.00000033,0.00000033,0.00000033]]]	[1.]
{'B_diff': 0.25, 'I_diff': 0.5, 'T_diff': 0.5, 'N0': 1538.3401370577888, 'h_N': 16.822917096005938, 'r0': 1.6869393205756393, 'a0': 0.0019773514921960934, 'h0': 1.0514595541279448, 'alpha0': 0.0005113003372746883, 'eta0': 2.5247829542870703, 'delta': 0.03657599199508463, 'n': 1.1249235579047219, 'nu': 1.7000387389637692, 'a_scale': 3.8524036867153506, 'id': 3034600}	2	[0,0]	[[[ 0.45930012,6383.5676586 , 55.7083686 , 148.8283062 ], [ 0.43799389,8439.6889458 , 55.70835 , 115.6064617 ]]]	[[[6332.35954 , 30.6012347, 84.304873 ], [ 29.9192258, 30.6012245, 61.2146012]]]	[[[0. ,0. ,0. ,0. ], [0.00000033,0.00000033,0.00000033,0.00000033]]]	[[[0. ,0. ,0. ], [0.00000033,0.00000033,0.00000033]]]	[[[0. ,0. ,0. ], [0.00000033,0.00000033,0.00000033]]]	[0.525,0.475]
{'B_diff': 0.5, 'I_diff': 0.5, 'T_diff': 0.5, 'N0': 2114.948581183785, 'h_N': 7.856425699269714, 'r0': 1.0328496342006344, 'a0': 0.001168296598699139, 'h0': 1.8978771555642417, 'alpha0': 0.0005544686451639033, 'eta0': 3.7722664921660294, 'delta': 0.036084638939124176, 'n': 1.3169208382093012, 'nu': 1.2186381142559632, 'a_scale': 4.25203313111159, 'id': 3012200}	2	[0,0]	[[[ 47.7987409,5991.35153 , 927.992463 , 388.905917 ], [ 112.354168 ,5891.21041 , 883.082642 , 380.52869 ]]]	[[[1382.84137 , 305.167493, 211.945637], [1308.75608 , 277.361933, 200.377677]]]	[[[2.44909485,0.72159677,1.18330221,0.67011752], [2.29409682,0.73643738,1.19243866,0.71156878]]]	[[[1.72686348,2.12176731,0.72386576], [1.54414094,1.98247569,0.86096978]]]	[[[1.04475179,1.63745273,1.00903924], [1.04231724,1.61514502,1.07180949]]]	[0.965,0.035]
{'B_diff': 0.25, 'I_diff': 0.75, 'T_diff': 0.25, 'N0': 821.4833392622361, 'h_N': 8.306336907841278, 'r0': 1.2909215165243377, 'a0': 0.001311319568750251, 'h0': 1.0634628420997108, 'alpha0': 0.0008668673418947377, 'eta0': 2.332309986378997, 'delta': 0.043299527870960405, 'n': 1.6733229227911197, 'nu': 1.9939729439452485, 'a_scale': 1.5717023419308023, 'id': 3035200}	1	[0]	[[[ 0.32798798,4111.81276 , 22.41000458, 47.988828 ]]]	[[[2068.11321 , 13.6347581, 37.4562712]]]	[[[0.,0.,0.,0.]]]	[[[0.,0.,0.]]]	[[[0.,0.,0.]]]	[1.]
{'B_diff': 0.75, 'I_diff': 1.0, 'T_diff': 0.25, 'N0': 974.5205855704463, 'h_N': 14.727656787027664, 'r0': 1.000000030810222, 'a0': 0.0016261853067980594, 'h0': 1.402434370494946, 'alpha0': 0.0008707988381994852, 'eta0': 3.4046339010529074, 'delta': 0.05399032572066609, 'n': 1.7886949928022484, 'nu': 1.4361383922342421, 'a_scale': 2.784103406912113, 'id': 3004000}	1	[1]	[[[ 61.7784755,2112.9550779, 178.1257016, 164.451841 ]]]	[[[2064.52754 , 112.060166, 164.451841]]]	[[[1.86963741,0.60527355,1.14986731,0.32738525]]]	[[[0.60925074,1.39253681,0.32738525]]]	[[[0.47336249,0.77138395,0. ]]]	[1.]
{'B_diff': 1.0, 'I_diff': 0.25, 'T_diff': 0.5, 'N0': 1163.7477020456377, 'h_N': 12.258303651036758, 'r0': 1.762930768687776, 'a0': 0.0009216124504583313, 'h0': 1.3438680361296536, 'alpha0': 0.00021432680294276396, 'eta0': 2.690754214468846, 'delta': 0.0566758573860071, 'n': 1.5717313952006315, 'nu': 1.4525322207002556, 'a_scale': 4.341101079705615, 'id': 3017800}	1	[0]	[[[ 3.11075584,1499.605837 , 283.328185 , 378.58337 ]]]	[[[1141.06221 , 166.26798 , 246.454143]]]	[[[2.949453 ,0.46787849,0.39904339,0.18310609]]]	[[[0.44609164,0.49737615,0.18724238]]]	[[[0.81202115,0.54239354,0.37626859]]]	[1.]
{'B_diff': 0.25, 'I_diff': 1.0, 'T_diff': 1.0, 'N0': 1551.249871238661, 'h_N': 13.35886154444919, 'r0': 1.9585118658779446, 'a0': 0.00119946614366974, 'h0': 1.4289704529774065, 'alpha0': 0.000469039593940403, 'eta0': 1.7498558383087204, 'delta': 0.03068434890852957, 'n': 1.942965609600047, 'nu': 1.7500242982910472, 'a_scale': 3.9965804680650803, 'id': 3036600}	1	[0]	[[[ 0.24605545,7995.43009 , 46.6511905 , 94.2183201 ]]]	[[[2416.65074 , 27.6280702, 58.0778823]]]	[[[0.00000033,0.00000033,0.00000033,0.00000033]]]	[[[0.00000033,0.00000033,0.00000033]]]	[[[0.00000033,0.00000033,0.00000033]]]	[1.]
{'B_diff': 0.25, 'I_diff': 1.0, 'T_diff': 0.5, 'N0': 2054.517016268227, 'h_N': 5.520191764853602, 'r0': 0.9806142824709625, 'a0': 0.0006701227425026663, 'h0': 2.0933413857846785, 'alpha0': 0.0002972354169695039, 'eta0': 3.3148600086412503, 'delta': 0.03915953638143444, 'n': 1.6846254936949845, 'nu': 1.826289211201857, 'a_scale': 2.3109984214604804, 'id': 3036200}	1	[0]	[[[ 0.24889208,10945.927 , 66.0374475 , 62.9755192 ]]]	[[[4810.83606 , 33.7164471, 46.4361076]]]	[[[0.00000033,0.00000033,0.00000033,0.00000033]]]	[[[0.00000033,0.00000033,0.00000033]]]	[[[0.00000033,0.00000033,0.00000033]]]	[1.]
{'B_diff': 0.75, 'I_diff': 0.75, 'T_diff': 0.5, 'N0': 1170.2608919030904, 'h_N': 9.190785357516281, 'r0': 1.8724721727503693, 'a0': 0.0016644309195711915, 'h0': 0.9671373906471845, 'alpha0': 0.0005002713212124597, 'eta0': 4.990314317728034, 'delta': 0.032280658400069835, 'n': 1.7786979246811394, 'nu': 1.3613020872639332, 'a_scale': 3.6202867929337166, 'id': 3016200}	2	[0,0]	[[[ 3.80277235,451.39216085,168.245528 ,535.780172 ], [ 3.70168512,447.72138748,166.9792234 ,536.97518 ]]]	[[[442.282587 , 77.1610935,385.392242 ], [438.835432 , 76.948637 ,385.369033 ]]]	[[[1.21531738,0.42704368,0.26768301,0.03354452], [1.43420383,0.40559773,0.24346286,0.03162922]]]	[[[0.43260563,0.23873749,0.04021084], [0.41005174,0.21942164,0.03687857]]]	[[[0.27201367,0.31976742,0.01946565], [0.30922122,0.28863654,0.02264324]]]	[0.82,0.18]
{'B_diff': 0.75, 'I_diff': 0.75, 'T_diff': 0.25, 'N0': 1082.12913113254, 'h_N': 7.677644358654403, 'r0': 0.9117113092272586, 'a0': 0.0010687930795220803, 'h0': 1.5495421219363856, 'alpha0': 0.0006354933141232002, 'eta0': 5.019986350223181, 'delta': 0.043885295820353394, 'n': 1.209392754254727, 'nu': 1.5950960658933828, 'a_scale': 3.7844276017916494, 'id': 3016000}	2	[1,1]	[[[ 98.9504521,3387.768884 , 625.205194 , 91.381671 ], [ 32.3634431,3714.41057 , 456.233823 , 130.829854 ]]]	[[[ 683.616374, 198.889366, 91.381671], [1019.37443 , 142.858837, 130.829854]]]	[[[1.8094547 ,0.78721679,1.17709032,0.88163892], [2.5371746 ,0.59739572,1.30270155,0.61082698]]]	[[[1.66172193,1.29793264,0.88163892], [1.31961669,1.52963405,0.61082698]]]	[[[1.05617488,1.49026903,0. ], [0.98110208,1.59748021,0. ]]]	[0.82,0.18]
{'B_diff': 0.25, 'I_diff': 0.75, 'T_diff': 1.0, 'N0': 1436.3364939471244, 'h_N': 19.054309346684857, 'r0': 0.593096388081447, 'a0': 0.0014977969494668541, 'h0': 0.8863173275820959, 'alpha0': 0.0007398132105959946, 'eta0': 3.977331517441722, 'delta': 0.031011207198308983, 'n': 1.88574130439435, 'nu': 1.396806106852074, 'a_scale': 1.292845761993266, 'id': 3035800}	1	[1]	[[[ 1.5954863 ,5515.15506 , 53.32325742, 397.080063 ]]]	[[[2735.2761 , 51.9443962, 0. ]]]	[[[0.00000033,0.00000033,0.00000033,0.00000033]]]	[[[0.00000033,0.00000033,0. ]]]	[[[0.00000033,0.00000033,0.00000033]]]	[1.]
{'B_diff': 0.5, 'I_diff': 0.5, 'T_diff': 0.5, 'N0': 1128.6493383361528, 'h_N': 11.148641343775866, 'r0': 0.7757625202662497, 'a0': 0.0015077788923508091, 'h0': 1.300849712649046, 'alpha0': 0.0005839461433572279, 'eta0': 3.773020045562813, 'delta': 0.049243473787524125, 'n': 1.3905326075132711, 'nu': 1.030072130860033, 'a_scale': 1.2239036852354936, 'id': 3037800}	1	[1]	[[[1006.31226 , 37.25875984, 269.858417 , 0. ]]]	[[[33.4661597, 0. , 0. ]]]	[[[0.,0.,0.,0.]]]	[[[0.,0.,0.]]]	[[[0.,0.,0.]]]	[1.]
{'B_diff': 0.25, 'I_diff': 0.25, 'T_diff': 0.75, 'N0': 1523.5630940218487, 'h_N': 18.72905833614938, 'r0': 1.075057758383846, 'a0': 0.001967981413120141, 'h0': 0.8640828978330466, 'alpha0': 0.0003845235868856132, 'eta0': 3.2672602129431683, 'delta': 0.055785267458549566, 'n': 1.1175559966928226, 'nu': 1.5801915924546075, 'a_scale': 1.386764629028307, 'id': 3008400}	1	[1]	[[[ 230.762305 ,3945.700311 , 359.2940552, 276.274962 ]]]	[[[3645.85186 , 288.630052, 0. ]]]	[[[1.49103224,0.77707966,1.45341908,0.28709192]]]	[[[0.78003026,1.49068219,0. ]]]	[[[0.74550202,1.30971329,0.28709192]]]	[1.]
{'B_diff': 0.5, 'I_diff': 0.5, 'T_diff': 0.25, 'N0': 1572.7923281369244, 'h_N': 18.8921573231928, 'r0': 0.9459859275798022, 'a0': 0.001600821860558702, 'h0': 2.0744177672568727, 'alpha0': 0.0007748520953391537, 'eta0': 2.3644782964949824, 'delta': 0.05050758592630947, 'n': 1.9816985973503298, 'nu': 1.818422049278177, 'a_scale': 1.9254819154746614, 'id': 3037600}	1	[0]	[[[ 1.1142719,8577.6912 , 36.7010341, 24.9131835]]]	[[[3882.90317 , 20.9462105, 23.3705141]]]	[[[0.,0.,0.,0.]]]	[[[0.,0.,0.]]]	[[[0.,0.,0.]]]	[1.]
{'B_diff': 0.5, 'I_diff': 1.0, 'T_diff': 1.0, 'N0': 819.8760468371311, 'h_N': 8.697392755211292, 'r0': 1.182024510487529, 'a0': 0.0015020659681447912, 'h0': 1.6363118844540558, 'alpha0': 0.0007148512328673322, 'eta0': 3.9693723253472895, 'delta': 0.037367957398735045, 'n': 1.2645215178239932, 'nu': 1.7422578672084357, 'a_scale': 2.039580804290668, 'id': 3027000}	1	[0]	[[[ 0.79804486,2229.25230054, 131.7241141 , 137.6392007 ]]]	[[[2225.05583 , 28.6741541, 93.3900739]]]	[[[1.11633745,0.38828794,1.10477331,0.50495937]]]	[[[0.38850837,0.56610079,0.63925222]]]	[[[0.34477942,1.2999289 ,0.28533135]]]	[1.]
{'B_diff': 0.75, 'I_diff': 0.75, 'T_diff': 1.0, 'N0': 2002.6579059325459, 'h_N': 10.457881487440272, 'r0': 1.7641386219010848, 'a0': 0.001601352967909214, 'h0': 1.7652483676694883, 'alpha0': 0.00042233910596322277, 'eta0': 2.6227419912980503, 'delta': 0.059452958821696926, 'n': 1.6893871045784103, 'nu': 1.8558165380495013, 'a_scale': 4.6259489676958, 'id': 3016600}	1	[0]	[[[ 12.3438244 ,5382.47719475, 566.1022885 , 225.591375 ]]]	[[[5381.01169 , 46.7239605, 163.72552 ]]]	[[[4.03912091,0.52169353,1.3886595 ,0.91533737]]]	[[[0.52173043,0.97950977,1.11813243]]]	[[[0.4161212 ,1.44919865,0.55410234]]]	[1.]
{'B_diff': 1.0, 'I_diff': 0.5, 'T_diff': 0.5, 'N0': 1882.3499439666814, 'h_N': 6.658724014752885, 'r0': 0.8728616173104911, 'a0': 0.0014908221493150325, 'h0': 1.568277587254291, 'alpha0': 0.0007043453596960128, 'eta0': 3.4737877354703395, 'delta': 0.047330135710319396, 'n': 1.3759316123702674, 'nu': 1.3220451131625715, 'a_scale': 2.5156894956764653, 'id': 3005800}	1	[0]	[[[ 143.435279,3730.351141, 420.915308, 309.97136 ]]]	[[[3639.92222 , 217.194867, 199.213517]]]	[[[1.81456471,0.68382933,1.15565563,0.4028626 ]]]	[[[0.68382555,1.68305656,0.42490903]]]	[[[1.46639904,1.46130723,0.55147986]]]	[1.]
{'B_diff': 0.25, 'I_diff': 1.0, 'T_diff': 0.25, 'N0': 2083.3182199625844, 'h_N': 13.9890060022894, 'r0': 1.1833844993655718, 'a0': 0.0020704815177131223, 'h0': 1.246984036557391, 'alpha0': 0.0006295624096092172, 'eta0': 1.6248878269889733, 'delta': 0.048588518291017874, 'n': 1.573950173501781, 'nu': 1.2240965389367995, 'a_scale': 3.9267034449276736, 'id': 3036000}	1	[0]	[[[ 0.82548193,9320.04529 , 182.6075116 , 253.291412 ]]]	[[[2050.54507 , 96.1178158, 208.573341 ]]]	[[[0.,0.,0.,0.]]]	[[[0.,0.,0.]]]	[[[0.,0.,0.]]]	[1.]
{'B_diff': 1.0, 'I_diff': 1.0, 'T_diff': 1.0, 'N0': 585.3868253825415, 'h_N': 8.141008013920308, 'r0': 0.8493306130337511, 'a0': 0.0005532614677481779, 'h0': 1.5941043787549978, 'alpha0': 0.0008513214698221335, 'eta0': 3.3007304437181677, 'delta': 0.04548601680423191, 'n': 1.0187156344345674, 'nu': 1.377050572052899, 'a_scale': 2.2284059348003433, 'id': 3033400}	3	[1,1,1]	[[[ 0.46066355,4880.64997 , 0. , 0. ], [ 0.76595536,1990.172848 , 130.2443869 , 33.6033348 ], [ 0.64880961,1616.20237 , 70.1789638 , 43.4192462 ]]]	[[[ 106.40094 , 0. , 0. ], [1282.65751 , 86.7444673, 33.6033348], [1616.20237 , 70.1789638, 43.4192462]]]	[[[0.00000033,0.00000033,0. ,0. ], [0.72771004,0.49290454,1.5557148 ,0.56085916], [0. ,0. ,0. ,0. ]]]	[[[0.00000033,0. ,0. ], [0.40873366,1.24636091,0.56085916], [0. ,0. ,0. ]]]	[[[0.00000033,0. ,0. ], [1.95564839,3.73770654,0. ], [0. ,0. ,0. ]]]	[0.05,0.94,0.01]
{'B_diff': 0.25, 'I_diff': 1.0, 'T_diff': 0.75, 'N0': 931.6494914428011, 'h_N': 15.463401297254773, 'r0': 1.9261519989227736, 'a0': 0.0005524153010780205, 'h0': 1.0421029483421522, 'alpha0': 0.0005727040251208277, 'eta0': 2.2663873741939113, 'delta': 0.04040403976313209, 'n': 1.7749804223892904, 'nu': 1.0683332022061602, 'a_scale': 2.0217824574181735, 'id': 3036400}	1	[0]	[[[251.418678 , 86.1822851,384.016945 ,256.939652 ]]]	[[[ 42.1199029,235.868737 ,119.895574 ]]]	[[[0.00000022,0.00000013,0.00000006,0.00000004]]]	[[[0.00000015,0.00000032,0.00000037]]]	[[[0.00000032,0.00000066,0.00000026]]]	[1.]
{'B_diff': 1.0, 'I_diff': 0.5, 'T_diff': 0.75, 'N0': 1773.179637372482, 'h_N': 8.797226410666514, 'r0': 1.2686909958239676, 'a0': 0.0017256023324302393, 'h0': 1.027273462419399, 'alpha0': 0.0007018914739830896, 'eta0': 3.3119023481776817, 'delta': 0.047306287393038327, 'n': 1.3252999211341285, 'nu': 1.2329615045303077, 'a_scale': 1.8830257565474149, 'id': 2993200}	1	[0]	[[[ 64.3994359,2559.4922379, 291.0785328, 473.441868 ]]]	[[[2490.44005 , 207.899854, 307.966333]]]	[[[1.93514431,0.61052095,0.96778316,0.15619067]]]	[[[0.6160512 ,1.10468654,0.2007471 ]]]	[[[0.43800429,0.63352588,0.07336583]]]	[1.]
{'B_diff': 0.25, 'I_diff': 0.75, 'T_diff': 0.75, 'N0': 1839.8920641192617, 'h_N': 5.982312887291962, 'r0': 1.408016843718205, 'a0': 0.0017481763342446224, 'h0': 1.064336607306049, 'alpha0': 0.0006032364402283985, 'eta0': 3.1292044633369422, 'delta': 0.0383226529551079, 'n': 1.8401847708808008, 'nu': 1.4487077886356219, 'a_scale': 3.970610211278612, 'id': 3010000}	1	[0]	[[[ 150.035314 ,5023.35248 , 352.8330133, 355.281729 ]]]	[[[2673.85252 , 86.5476863, 208.367445 ]]]	[[[2.20050552,0.61210452,1.4500303 ,0.46059774]]]	[[[0.72778835,1.91919186,0.60098228]]]	[[[0.86543734,1.84623794,0.52070417]]]	[1.]
{'B_diff': 0.5, 'I_diff': 1.0, 'T_diff': 0.75, 'N0': 860.3306941152822, 'h_N': 19.23845902616838, 'r0': 1.3388062193023154, 'a0': 0.0019062367843477072, 'h0': 0.7171473662413977, 'alpha0': 0.0008616769706005112, 'eta0': 2.760741884822977, 'delta': 0.039647038887144125, 'n': 1.4209064100240862, 'nu': 1.193726053268296, 'a_scale': 3.457081166951662, 'id': 3014000}	1	[0]	[[[ 24.7302294,735.2291859,244.371603 ,343.786872 ]]]	[[[ 69.5327479,100.353659 ,187.012601 ]]]	[[[1.25709258,0.64657368,0.57218145,0.08986893]]]	[[[0.90516983,0.37740554,0.12441878]]]	[[[0.77744108,1.03491494,0.19980537]]]	[1.]
{'B_diff': 0.25, 'I_diff': 1.0, 'T_diff': 1.0, 'N0': 1514.113074756538, 'h_N': 8.40970688237104, 'r0': 1.1999735891025134, 'a0': 0.0019695842252830794, 'h0': 1.602738029322045, 'alpha0': 0.0008256937368349065, 'eta0': 3.583955801845637, 'delta': 0.04935987936080498, 'n': 1.341354034686594, 'nu': 1.9169473916625883, 'a_scale': 4.178530100799485, 'id': 3011000}	1	[0]	[[[ 209.729964 ,3240.3726338, 761.7693362, 218.228036 ]]]	[[[3227.19069 , 16.4313002, 116.979685 ]]]	[[[1.53521488,0.87589143,0.83730052,0.54291919]]]	[[[0.87604937,1.0825659 ,0.55680536]]]	[[[0.85795634,0.84965528,0.89163264]]]	[1.]
{'B_diff': 0.5, 'I_diff': 1.0, 'T_diff': 1.0, 'N0': 1176.8464292855872, 'h_N': 6.268196976839391, 'r0': 1.9914981962069085, 'a0': 0.000883714552552272, 'h0': 0.6026625985022399, 'alpha0': 0.0006819280067689651, 'eta0': 2.303321362840847, 'delta': 0.0437721916181684, 'n': 1.3494499492889533, 'nu': 1.9771155185299727, 'a_scale': 3.6073273017601206, 'id': 3039800}	2	[0,0]	[[[ 0.19104506,4016.3155211 , 35.6434817 , 148.6199716 ], [ 0.16853249,7030.5861438 , 35.6434817 , 95.5266394 ]]]	[[[3963.45153 , 19.7807749, 90.8687782], [ 44.3335938, 19.7807749, 48.7039958]]]	[[[0.00000033,0.00000033,0.00000033,0.00000033], [0.00000033,0.00000033,0.00000033,0.00000033]]]	[[[0.00000033,0.00000033,0.00000033], [0.00000033,0.00000033,0.00000033]]]	[[[0.00000033,0.00000033,0.00000033], [0.00000033,0.00000033,0.00000033]]]	[0.67,0.33]
{'B_diff': 0.75, 'I_diff': 0.25, 'T_diff': 0.25, 'N0': 1280.8661549805875, 'h_N': 6.18009335483282, 'r0': 1.7192836432646303, 'a0': 0.0018791487603339843, 'h0': 1.2148295598930845, 'alpha0': 0.000543006108735807, 'eta0': 1.6053958777892576, 'delta': 0.031108480676950108, 'n': 1.8614893294614818, 'nu': 1.9686391814686521, 'a_scale': 1.6064197886196894, 'id': 3040000}	1	[0]	[[[ 0.12629555,5801.75343 , 22.56175375, 71.3205744 ]]]	[[[3694.07317 , 14.2650175, 24.5250257]]]	[[[0.00000033,0.00000033,0.00000033,0.00000033]]]	[[[0.00000033,0.00000033,0.00000033]]]	[[[0.00000033,0.00000033,0.00000033]]]	[1.]
{'B_diff': 1.0, 'I_diff': 1.0, 'T_diff': 0.25, 'N0': 846.3211081873933, 'h_N': 6.29650919540329, 'r0': 0.9784349617003071, 'a0': 0.0012347900278929771, 'h0': 1.4182662093654244, 'alpha0': 0.0008043834346608146, 'eta0': 5.156789854735939, 'delta': 0.049027863121746174, 'n': 1.1239187114179787, 'nu': 1.1577597973239337, 'a_scale': 4.253462786994348, 'id': 3020000}	1	[1]	[[[ 24.5116839,1432.877614 , 705.659307 , 123.862539 ]]]	[[[341.391824,297.471944,123.862539]]]	[[[1.74723155,0.97231694,0.71072307,0.65424974]]]	[[[0.8653983 ,0.89446409,0.65424974]]]	[[[1.33773616,1.02956992,0. ]]]	[1.]
{'B_diff': 0.5, 'I_diff': 0.75, 'T_diff': 0.5, 'N0': 736.6358194934171, 'h_N': 17.176719239697626, 'r0': 0.9610898830014533, 'a0': 0.0018389719854464755, 'h0': 1.19918344331211, 'alpha0': 0.00034292606744209473, 'eta0': 4.431372312693124, 'delta': 0.03648708783326987, 'n': 1.2662025906817478, 'nu': 1.6440887117072835, 'a_scale': 1.7306665786734048, 'id': 3038600}	1	[0]	[[[ 1.32715224,2257.547789 , 86.3634342 , 159.2663623 ]]]	[[[928.962209 , 46.6411604,127.246357 ]]]	[[[0.,0.,0.,0.]]]	[[[0.,0.,0.]]]	[[[0.,0.,0.]]]	[1.]
{'B_diff': 0.5, 'I_diff': 0.5, 'T_diff': 0.75, 'N0': 922.7346694664269, 'h_N': 13.154044596854666, 'r0': 1.9006539557255222, 'a0': 0.0012278803266417815, 'h0': 1.686893476147495, 'alpha0': 0.0007826198510449479, 'eta0': 2.965316849695092, 'delta': 0.04497888921715469, 'n': 1.6381138421025132, 'nu': 1.45294223550943, 'a_scale': 2.067856172744455, 'id': 3038000}	1	[0]	[[[ 0.40895227,4447.24466 , 85.5155871 , 81.5100714 ]]]	[[[1286.05071 , 53.9049012, 51.9079633]]]	[[[0.,0.,0.,0.]]]	[[[0.,0.,0.]]]	[[[0.,0.,0.]]]	[1.]
{'B_diff': 0.75, 'I_diff': 0.5, 'T_diff': 0.75, 'N0': 1853.0410338514948, 'h_N': 6.263536979742149, 'r0': 0.9921647718366422, 'a0': 0.0009364322779662549, 'h0': 0.6178475895870132, 'alpha0': 0.0006372107472985095, 'eta0': 4.29011648731826, 'delta': 0.059904646492716554, 'n': 1.757561773450325, 'nu': 1.3439717405666962, 'a_scale': 3.8126472359238863, 'id': 3041200}	1	[1]	[[[1722.15111 , 41.5506493, 215.7503177, 0. ]]]	[[[ 23.3191288,131.695474 , 0. ]]]	[[[0.00000033,0.00000033,0.00000033,0. ]]]	[[[0.00000033,0.00000033,0. ]]]	[[[0.00000033,0.00000033,0. ]]]	[1.]
{'B_diff': 0.5, 'I_diff': 0.75, 'T_diff': 0.25, 'N0': 1838.383285625477, 'h_N': 19.942748357861788, 'r0': 1.8743438731518707, 'a0': 0.001160014439682473, 'h0': 2.013209189804141, 'alpha0': 0.0006388197978067064, 'eta0': 2.5637903639959916, 'delta': 0.04643613423244733, 'n': 1.3977665143575884, 'nu': 1.967111775908551, 'a_scale': 1.4964740332256212, 'id': 3038400}	1	[0]	[[[ 0.52472329,9892.35741 , 28.5685084 , 24.79032013]]]	[[[4966.47519 , 17.7465595, 24.4936627]]]	[[[0.00000005,0.00000084,0.00000131,0.00000017]]]	[[[0.00000274,0.00000084,0.00000743]]]	[[[0.00000444,0.00000484,0.0005987 ]]]	[1.]
{'B_diff': 0.5, 'I_diff': 1.0, 'T_diff': 1.0, 'N0': 1442.06726959767, 'h_N': 12.007765040775368, 'r0': 1.8981053308220168, 'a0': 0.0019181396584175773, 'h0': 1.5723322399420723, 'alpha0': 0.0003856908037196057, 'eta0': 5.141807790467791, 'delta': 0.03693825649429746, 'n': 1.8933915470571576, 'nu': 1.6371682442084523, 'a_scale': 2.769383982051415, 'id': 3014200}	1	[0]	[[[ 465.236611 ,1294.36509 , 515.0775714, 314.114928 ]]]	[[[1232.6015 , 57.7750874, 115.13658 ]]]	[[[0.90135075,1.44623942,0.71360476,0.47488063]]]	[[[1.44581768,0.84119098,0.29995779]]]	[[[1.64126055,0.75129665,0.67569678]]]	[1.]
{'B_diff': 0.5, 'I_diff': 0.75, 'T_diff': 1.0, 'N0': 1641.4948087875473, 'h_N': 9.931293080779183, 'r0': 0.5022405469671762, 'a0': 0.0010505240580669514, 'h0': 0.6737997495519072, 'alpha0': 0.0004208338198490491, 'eta0': 2.703910207386988, 'delta': 0.059257927106769706, 'n': 1.156518476985595, 'nu': 1.7685757508490032, 'a_scale': 1.3227985273357292, 'id': 3039000}	1	[0]	[[[ 1.66234867,7764.37525 , 55.97154912, 231.39093148]]]	[[[3331.55767 , 49.2095181 , 3.04395648]]]	[[[0.00000004,0.00000012,0.00000014,0.00000068]]]	[[[0.00000034,0.00000005,0.00005078]]]	[[[0.00000046,0.00000159,0.00000137]]]	[1.]
{'B_diff': 0.75, 'I_diff': 0.5, 'T_diff': 0.25, 'N0': 1669.119943073751, 'h_N': 18.94496649353821, 'r0': 1.6385141890634165, 'a0': 0.0006663058289229334, 'h0': 1.925551303531949, 'alpha0': 0.0004383630304035244, 'eta0': 1.5897108921375143, 'delta': 0.05484679429746665, 'n': 1.197923751391146, 'nu': 1.5902490248775618, 'a_scale': 1.5772170711632447, 'id': 3040800}	1	[0]	[[[ 0.73083535,6490.577868 , 71.6075695 , 72.5378558 ]]]	[[[5976.53332 , 46.6919764, 51.988112 ]]]	[[[0.,0.,0.,0.]]]	[[[0.,0.,0.]]]	[[[0.,0.,0.]]]	[1.]
{'B_diff': 0.75, 'I_diff': 1.0, 'T_diff': 1.0, 'N0': 1533.8178732744527, 'h_N': 15.99215982000188, 'r0': 1.9341273413243096, 'a0': 0.00146002486955565, 'h0': 1.6363454820077326, 'alpha0': 0.0006632910441774102, 'eta0': 1.7743625059522783, 'delta': 0.04509907320703068, 'n': 1.3611017056934862, 'nu': 1.3947578664259526, 'a_scale': 3.7389869923962564, 'id': 3030200}	1	[0]	[[[ 0.87621849,3836.57965344, 318.6842917 , 289.509594 ]]]	[[[3836.54261 , 67.2517007, 117.411233 ]]]	[[[0.75997511,0.35858059,1.2886726 ,0.55928924]]]	[[[0.3585807 ,0.08279394,0.0470897 ]]]	[[[0.50247874,1.64923627,0.94932182]]]	[1.]
{'B_diff': 0.5, 'I_diff': 0.5, 'T_diff': 0.75, 'N0': 1729.7255337086226, 'h_N': 18.543567035680063, 'r0': 1.8087391327042137, 'a0': 0.0005489130104059238, 'h0': 2.1154900549352114, 'alpha0': 0.0005396321170070467, 'eta0': 2.5828261902483027, 'delta': 0.04863216080049798, 'n': 1.8750938501372136, 'nu': 1.4395891593989714, 'a_scale': 1.0458519155853698, 'id': 3025200}	2	[1,1]	[[[ 14.6813634 ,6176.444188 , 189.3064241 , 241.525881 ], [ 0.61939363,7813.49389 , 114.3044488 , 151.478933 ]]]	[[[5682.97367 , 168.071074, 0. ], [4897.79791 , 100.357827, 0. ]]]	[[[4.30438703,0.36428514,1.76250402,0.83850239], [0.18756055,0.14432129,1.38418454,0.74389297]]]	[[[0.38048114,1.77388883,0. ], [0.16629828,1.39992245,0. ]]]	[[[0.2724305 ,1.69263111,0.83850239], [0.10767366,1.3037088 ,0.74389297]]]	[0.645,0.355]
{'B_diff': 1.0, 'I_diff': 1.0, 'T_diff': 0.75, 'N0': 1000.0057286847044, 'h_N': 10.441875470452747, 'r0': 0.9007648054522087, 'a0': 0.0017766105529253486, 'h0': 2.2656644408015683, 'alpha0': 0.0008055301820404221, 'eta0': 2.753532317548129, 'delta': 0.050275333720489264, 'n': 1.8839872954970562, 'nu': 1.7694587027929343, 'a_scale': 4.005905435473435, 'id': 3033200}	2	[0,0]	[[[ 0.76939389,6653.357291 , 199.2572306 , 45.8250257 ], [ 2.78748672,2488.31502765, 252.6356755 , 128.6560896 ]]]	[[[ 370.592231 , 23.9826616, 33.1097853], [2487.11375 , 26.8317915, 89.0759896]]]	[[[0.16588845,0.15134255,1.08399081,0.90606103], [1.8147015 ,0.45055031,1.26897972,0.7573731 ]]]	[[[0.76466902,0.27080051,0.93687824], [0.45062332,0.69356724,0.91474152]]]	[[[0.18425363,1.23726941,1.17559222], [0.35410232,1.36929849,0.62281733]]]	[0.49,0.51]
{'B_diff': 0.25, 'I_diff': 0.25, 'T_diff': 0.25, 'N0': 1296.3274897791794, 'h_N': 16.917925314392193, 'r0': 1.1566510626392228, 'a0': 0.0005421813408515198, 'h0': 2.138503884676293, 'alpha0': 0.0003973536958499631, 'eta0': 4.055651286030776, 'delta': 0.03766341021828691, 'n': 1.753113497897325, 'nu': 1.5011948422466, 'a_scale': 2.9931175492407625, 'id': 3020800}	1	[0]	[[[ 66.2039149,4201.708236 , 308.022208 , 156.6267352]]]	[[[3447.87198 , 179.210283, 112.577477]]]	[[[2.35726138,0.52037314,1.41433811,0.5840175 ]]]	[[[0.53422176,1.53379542,0.64106318]]]	[[[0.47776171,1.25926751,0.4403524 ]]]	[1.]
{'B_diff': 0.5, 'I_diff': 1.0, 'T_diff': 0.5, 'N0': 1347.9986674370052, 'h_N': 15.885510224800084, 'r0': 1.7764238803491246, 'a0': 0.0018063218167108457, 'h0': 1.3222912571200227, 'alpha0': 0.0008630157080003725, 'eta0': 4.731319130173619, 'delta': 0.04401214090038721, 'n': 1.262026390856944, 'nu': 1.6794863827473496, 'a_scale': 2.203122496538077, 'id': 3013800}	1	[1]	[[[ 35.3055521,2991.3481124, 300.936796 , 241.829082 ]]]	[[[2965.15415 , 154.477122, 241.829082]]]	[[[2.83677184,0.66424309,1.22789322,0.62645271]]]	[[[0.668656 ,1.60376046,0.62645271]]]	[[[0.69240236,1.01822371,0. ]]]	[1.]
{'B_diff': 1.0, 'I_diff': 1.0, 'T_diff': 0.5, 'N0': 1532.1683940556436, 'h_N': 11.561585850567802, 'r0': 1.5043041321614345, 'a0': 0.0010898235207469722, 'h0': 0.6071075477891822, 'alpha0': 0.0007144895709001579, 'eta0': 3.589345095747388, 'delta': 0.04841673108898721, 'n': 1.4380885389794402, 'nu': 1.6236018392267597, 'a_scale': 2.211339674012873, 'id': 3007400}	2	[1,0]	[[[ 13.9832308 , 2541.0292229 , 156.5075164 , 380.18711 ], [ 0.50112203,10000.590158 , 86.4849351 , 165.9869035 ]]]	[[[2511.20789 , 82.5889978, 380.18711 ], [ 136.611178 , 37.45945 , 116.837323 ]]]	[[[2.66266076,0.46704887,1.21561695,0.2382973 ], [0. ,0. ,0.00000001,0. ]]]	[[[0.47044724,1.61062123,0.2382973 ], [0. ,0.00000001,0. ]]]	[[[0.2835771 ,0.83276536,0. ], [0. ,0.00000001,0. ]]]	[0.87,0.13]
{'B_diff': 0.75, 'I_diff': 0.75, 'T_diff': 0.25, 'N0': 1475.4090450445876, 'h_N': 15.326877057608161, 'r0': 1.7145978985381893, 'a0': 0.0009732834589076928, 'h0': 0.6549331096878663, 'alpha0': 0.00034941897024998153, 'eta0': 4.468895017759571, 'delta': 0.03154594837071275, 'n': 1.421636356762804, 'nu': 1.3407105606493122, 'a_scale': 4.343116420287666, 'id': 3041600}	1	[1]	[[[ 2.52972533,850.529421 ,136.1527244 ,662.551887 ]]]	[[[732.51925 , 91.0981348,662.551887 ]]]	[[[0.,0.,0.,0.]]]	[[[0.,0.,0.]]]	[[[0.,0.,0.]]]	[1.]
{'B_diff': 1.0, 'I_diff': 0.25, 'T_diff': 0.75, 'N0': 1957.9298974340522, 'h_N': 17.982589441308395, 'r0': 1.9172354783013306, 'a0': 0.0009446762152150719, 'h0': 1.233537820818963, 'alpha0': 0.00036301573282400217, 'eta0': 4.667824021087833, 'delta': 0.03203984091390765, 'n': 1.3344435158452939, 'nu': 1.9299682338685669, 'a_scale': 2.866782880892689, 'id': 3043600}	1	[0]	[[[ 0.35382501,6812.156556 , 40.421607 , 156.0108577 ]]]	[[[6175.52587 , 26.8313845, 55.2232747]]]	[[[0.00000033,0.00000033,0.00000033,0.00000033]]]	[[[0.00000033,0.00000033,0.00000033]]]	[[[0.00000033,0.00000033,0.00000033]]]	[1.]
{'B_diff': 0.75, 'I_diff': 0.5, 'T_diff': 0.5, 'N0': 1753.8708819415351, 'h_N': 7.172857831265844, 'r0': 0.7188587660607177, 'a0': 0.0017049732356142042, 'h0': 1.4178704724040623, 'alpha0': 0.00025445282767145975, 'eta0': 2.481948551245858, 'delta': 0.05718130391765015, 'n': 1.432114078111423, 'nu': 1.382501272964213, 'a_scale': 1.4531021820681216, 'id': 3002600}	1	[0]	[[[ 279.972263 ,3031.0579709, 399.134541 , 280.8877675]]]	[[[2998.01398 , 278.420644, 209.369209]]]	[[[1.28974826,0.90525835,1.12504199,0.34797518]]]	[[[0.90788904,1.2356882 ,0.39266332]]]	[[[0.75456436,0.88313186,0.21766765]]]	[1.]
{'B_diff': 0.75, 'I_diff': 1.0, 'T_diff': 0.75, 'N0': 1366.1193839777648, 'h_N': 7.224392284766745, 'r0': 1.3920909279398852, 'a0': 0.0020574258824145025, 'h0': 1.871353425113075, 'alpha0': 0.0002877489141732545, 'eta0': 3.4260145041448307, 'delta': 0.03692504862292821, 'n': 1.011026013653359, 'nu': 1.4104028231243344, 'a_scale': 3.7315120699431628, 'id': 3042800}	2	[1,1]	[[[1366.11893 , 0. , 0. , 0. ], [ 0.3291921,3454.62092 , 203.0244969, 193.1800193]]]	[[[ 0. , 0. , 0. ], [3454.62092 , 105.222522, 182.992577]]]	[[[0.00000033,0. ,0. ,0. ], [0. ,0. ,0. ,0. ]]]	[[[0.,0.,0.], [0.,0.,0.]]]	[[[0.,0.,0.], [0.,0.,0.]]]	[0.225,0.775]
{'B_diff': 1.0, 'I_diff': 0.5, 'T_diff': 1.0, 'N0': 1033.3856130575523, 'h_N': 11.961055105503911, 'r0': 1.3204520214493682, 'a0': 0.002057504606932315, 'h0': 1.3784852574970885, 'alpha0': 0.0007001138538478105, 'eta0': 1.3897654904721628, 'delta': 0.04549122292451488, 'n': 1.691992363788776, 'nu': 1.6004774289607373, 'a_scale': 3.855186916339521, 'id': 3044600}	2	[0,0]	[[[ 0.58330941,2992.005037 , 60.778838 , 128.7726099 ], [ 0.49500514,6827.219901 , 60.7788178 , 55.6791569 ]]]	[[[2853.4443 , 38.1625255, 70.7607942], [ 678.292611 , 38.1625128, 32.0513487]]]	[[[0. ,0. ,0. ,0. ], [0.00000033,0.00000033,0.00000033,0.00000033]]]	[[[0. ,0. ,0. ], [0.00000033,0.00000033,0.00000033]]]	[[[0. ,0. ,0. ], [0.00000033,0.00000033,0.00000033]]]	[0.4,0.6]
{'B_diff': 1.0, 'I_diff': 0.5, 'T_diff': 0.5, 'N0': 837.1986593014784, 'h_N': 16.71624891562677, 'r0': 0.5439889472327594, 'a0': 0.001256803526000371, 'h0': 1.037097967576409, 'alpha0': 0.0006307236592306263, 'eta0': 4.117716464445186, 'delta': 0.03681145646785508, 'n': 1.9456457547869763, 'nu': 1.879184022032702, 'a_scale': 2.3759676803237832, 'id': 3044200}	1	[0]	[[[ 1.75497138,2718.404448 , 40.3351577 , 120.0828365 ]]]	[[[1905.44944 , 21.5302162, 88.2151348]]]	[[[0.00000033,0.00000033,0.00000033,0.00000033]]]	[[[0.00000033,0.00000033,0.00000033]]]	[[[0.00000033,0.00000033,0.00000033]]]	[1.]
{'B_diff': 1.0, 'I_diff': 1.0, 'T_diff': 0.25, 'N0': 1999.087218051193, 'h_N': 18.165318445717418, 'r0': 0.9224262754837871, 'a0': 0.0006338782878632695, 'h0': 1.4918007866221275, 'alpha0': 0.0005788047520810383, 'eta0': 3.9566518976015193, 'delta': 0.03700482744092791, 'n': 1.3763850592258786, 'nu': 1.8333292889852646, 'a_scale': 1.543125398089976, 'id': 3045600}	1	[1]	[[[ 0.79989559,13943.52908 , 32.5719091 , 42.2781143 ]]]	[[[1878.41388 , 21.8570463, 42.2781143]]]	[[[0.,0.,0.,0.]]]	[[[0.,0.,0.]]]	[[[0.,0.,0.]]]	[1.]
{'B_diff': 1.0, 'I_diff': 0.75, 'T_diff': 0.75, 'N0': 749.4276986909287, 'h_N': 11.138009763709283, 'r0': 0.9366086050066496, 'a0': 0.0012497774951397036, 'h0': 2.0305099524533023, 'alpha0': 0.0007787047158067307, 'eta0': 2.3272086825748093, 'delta': 0.032449954286299515, 'n': 1.1300931699883776, 'nu': 1.677712496243331, 'a_scale': 1.5808319004812863, 'id': 3045200}	2	[0,0]	[[[ 0.44773325,5045.892807 , 36.0887171 , 30.5260094 ], [ 0.49703387,2315.93192075, 36.0887171 , 65.1850472 ]]]	[[[ 567.694737 , 23.0136992, 19.2182941], [2312.32909 , 23.0136992, 41.8085757]]]	[[[0.,0.,0.,0.], [0.,0.,0.,0.]]]	[[[0.,0.,0.], [0.,0.,0.]]]	[[[0.,0.,0.], [0.,0.,0.]]]	[0.435,0.565]
{'B_diff': 1.0, 'I_diff': 1.0, 'T_diff': 0.75, 'N0': 700.9154362567779, 'h_N': 13.197550902524995, 'r0': 1.8678021165920393, 'a0': 0.0013459007878105949, 'h0': 0.8077944705083592, 'alpha0': 0.0007055124008885561, 'eta0': 4.471578682960936, 'delta': 0.043282485077765206, 'n': 1.7318993901969764, 'nu': 1.2146421684146937, 'a_scale': 2.39404164366752, 'id': 3046000}	1	[1]	[[[116.148213 , 65.4445341,286.015257 ,183.523504 ]]]	[[[ 51.1221363,142.666774 ,183.523504 ]]]	[[[0.00000033,0.00000033,0.00000033,0.00000033]]]	[[[0.00000033,0.00000033,0.00000033]]]	[[[0.00000033,0.00000033,0. ]]]	[1.]
{'B_diff': 1.0, 'I_diff': 1.0, 'T_diff': 1.0, 'N0': 574.1339790699493, 'h_N': 17.811681964618078, 'r0': 0.7223256394051703, 'a0': 0.0007063668035014518, 'h0': 1.7166953439394435, 'alpha0': 0.0007778257314376015, 'eta0': 1.7374969191604528, 'delta': 0.05296617359256321, 'n': 1.943909763389613, 'nu': 1.0067823439431631, 'a_scale': 3.2346046103535753, 'id': 3046200}	1	[1]	[[[470.989901 , 39.4713 ,158.0878902, 0. ]]]	[[[22.2466244,89.1677595, 0. ]]]	[[[0.00000033,0.00000033,0.00000033,0. ]]]	[[[0.00000033,0.00000033,0. ]]]	[[[0.00000033,0.00000033,0. ]]]	[1.]
{'B_diff': 0.25, 'I_diff': 0.25, 'T_diff': 0.5, 'N0': 1076.5734583263156, 'h_N': 7.112981367792635, 'r0': 0.9408377511605583, 'a0': 0.0010511444505038469, 'h0': 0.9095916793463694, 'alpha0': 0.0004075780404588779, 'eta0': 4.4190229581605625, 'delta': 0.04317618085782761, 'n': 1.150414819769841, 'nu': 1.2120832908010932, 'a_scale': 4.138312429182953, 'id': 3033800}	1	[0]	[[[ 5.63266411,848.917888 ,437.170042 ,421.280493 ]]]	[[[303.190014,232.299488,206.889509]]]	[[[0.57857322,0.49228495,0.31308344,0.07074624]]]	[[[0.30683406,0.26992172,0.08408972]]]	[[[0.89510256,0.67430416,0.08232577]]]	[1.]
{'B_diff': 0.75, 'I_diff': 0.25, 'T_diff': 1.0, 'N0': 2159.7960348771667, 'h_N': 14.744709946091415, 'r0': 0.6316058926678081, 'a0': 0.001490191324712317, 'h0': 1.6443471016335833, 'alpha0': 0.0005628225535064308, 'eta0': 2.0318735594445676, 'delta': 0.059726697949611225, 'n': 1.6032674869916272, 'nu': 1.0457433245283796, 'a_scale': 1.8832899611770424, 'id': 3027800}	2	[1,1]	[[[2083.35184 , 37.6946307 , 119.8803884 , 0. ], [ 867.875354 ,2398.439086 , 699.43878347, 292.204357 ]]]	[[[ 21.9005155, 101.069441 , 0. ], [2260.18324 , 699.438783 , 0. ]]]	[[[0. ,0. ,0. ,0. ], [0.80440086,1.49448299,1.09110457,0.24023712]]]	[[[0. ,0. ,0. ], [1.513099 ,1.09110457,0. ]]]	[[[0. ,0. ,0. ], [1.29155054,0.88416749,0.24023712]]]	[0.56,0.44]
{'B_diff': 1.0, 'I_diff': 1.0, 'T_diff': 0.5, 'N0': 812.8264542056447, 'h_N': 6.787737843407076, 'r0': 1.4821428421638219, 'a0': 0.0011059733812737967, 'h0': 2.2470344211541886, 'alpha0': 0.0003711266980767325, 'eta0': 5.2149323271917645, 'delta': 0.05987875292520786, 'n': 1.8847021769995012, 'nu': 1.2470805790009962, 'a_scale': 3.3558831750083224, 'id': 3020200}	1	[1]	[[[291.168017 ,421.6109138,806.130386 , 0. ]]]	[[[ 27.6644368,415.056754 , 0. ]]]	[[[0.91065151,1.73280021,0.45829948,0. ]]]	[[[2.42520316,0.64100564,0. ]]]	[[[1.74767563,0.59535768,0. ]]]	[1.]
{'B_diff': 0.25, 'I_diff': 0.25, 'T_diff': 0.25, 'N0': 1684.8539751435242, 'h_N': 19.576620610564603, 'r0': 1.7227349366342821, 'a0': 0.001994707570666093, 'h0': 1.7124818566264814, 'alpha0': 0.00048350686693687545, 'eta0': 1.798572780345157, 'delta': 0.043357443320720626, 'n': 1.7630541662206392, 'nu': 1.5023920577068473, 'a_scale': 3.2635292039386625, 'id': 3046400}	1	[0]	[[[ 0.57517849,8551.71832 , 83.3401488 , 92.6694354 ]]]	[[[3748.4026 , 46.854822 , 56.9439657]]]	[[[0.00000033,0.00000033,0.00000033,0.00000033]]]	[[[0.00000033,0.00000033,0.00000033]]]	[[[0.00000033,0.00000033,0.00000033]]]	[1.]
{'B_diff': 0.25, 'I_diff': 0.25, 'T_diff': 0.5, 'N0': 1565.1556249287698, 'h_N': 17.023418682469416, 'r0': 1.4288375486977456, 'a0': 0.0020067733483220026, 'h0': 1.8495560781889049, 'alpha0': 0.0007564771668953102, 'eta0': 2.65308554125773, 'delta': 0.04490123098939546, 'n': 1.2940001785314563, 'nu': 1.8577658421865573, 'a_scale': 4.110814927832451, 'id': 3046600}	1	[0]	[[[ 0.57979057,9397.636325 , 36.7779357 , 31.8127978 ]]]	[[[748.190535 , 21.4347733, 15.0568584]]]	[[[0.,0.,0.,0.]]]	[[[0.,0.,0.]]]	[[[0.,0.,0.]]]	[1.]
{'B_diff': 0.75, 'I_diff': 0.25, 'T_diff': 0.25, 'N0': 1637.3877242686333, 'h_N': 18.996861840282598, 'r0': 1.3263265624280665, 'a0': 0.0014456760132700445, 'h0': 1.4034215400159842, 'alpha0': 0.0003511673173679455, 'eta0': 4.463393576919563, 'delta': 0.03565932751002721, 'n': 1.572766522150111, 'nu': 1.3206809877024435, 'a_scale': 1.6666609705951287, 'id': 3014400}	1	[0]	[[[ 86.3746008,3046.967848 , 300.0038869, 400.519341 ]]]	[[[2937.61707 , 201.51548 , 241.045856]]]	[[[1.92803751,0.61770044,1.13469053,0.19258521]]]	[[[0.62242153,1.21042384,0.21598846]]]	[[[0.5547111 ,0.98330153,0.15725179]]]	[1.]
{'B_diff': 0.25, 'I_diff': 0.5, 'T_diff': 1.0, 'N0': 711.679838632751, 'h_N': 14.269623277208446, 'r0': 0.9526771366641043, 'a0': 0.001333166821486157, 'h0': 0.5752701666813814, 'alpha0': 0.0003808483039148226, 'eta0': 1.3841017625185372, 'delta': 0.05647943964693353, 'n': 1.9746633266281681, 'nu': 1.337407571094678, 'a_scale': 3.803913815475806, 'id': 3047800}	1	[1]	[[[647.043686 , 21.73765609,114.9427839 , 0. ]]]	[[[12.9487065,50.1007639, 0. ]]]	[[[0.00000033,0.00000033,0.00000033,0. ]]]	[[[0.00000033,0.00000033,0. ]]]	[[[0.00000033,0.00000033,0. ]]]	[1.]
{'B_diff': 0.25, 'I_diff': 0.25, 'T_diff': 0.75, 'N0': 1953.037784709262, 'h_N': 7.804801893753838, 'r0': 1.4354650613017832, 'a0': 0.001435695250389174, 'h0': 1.6825063470679003, 'alpha0': 0.0005951697047478074, 'eta0': 1.9357357923215806, 'delta': 0.05650723084388219, 'n': 1.0249980928494273, 'nu': 1.5384693718837634, 'a_scale': 2.4406436957340687, 'id': 3046800}	3	[0,1,1]	[[[ 0.34324402,11730.34209061, 77.5189851 , 59.6253782 ], [ 1953.03713 , 0. , 0. , 0. ], [ 0.35019086, 9092.27098 , 77.5189851 , 80.129378 ]]]	[[[ 0.00009061, 58.838461 , 13.8167546 ], [ 0. , 0. , 0. ], [9092.27098 , 58.838461 , 24.1049535 ]]]	[[[0. ,0. ,0. ,0. ], [0.00000033,0. ,0. ,0. ], [0. ,0. ,0. ,0. ]]]	[[[0.00005807,0. ,0. ], [0. ,0. ,0. ], [0. ,0. ,0. ]]]	[[[0.,0.,0.], [0.,0.,0.], [0.,0.,0.]]]	[0.925,0.035,0.04 ]
{'B_diff': 1.0, 'I_diff': 1.0, 'T_diff': 0.5, 'N0': 668.8063610100819, 'h_N': 15.794390912551544, 'r0': 1.1983741660085796, 'a0': 0.001739550376572621, 'h0': 1.2566323057442799, 'alpha0': 0.00041404255980685456, 'eta0': 2.3184344861515784, 'delta': 0.04772796497442827, 'n': 1.9169168298367574, 'nu': 1.5967007062302214, 'a_scale': 4.137298703589612, 'id': 3045800}	2	[0,0]	[[[ 2.16511835, 840.83531459, 101.4170084 , 215.2158391 ], [ 1.16499908,3410.0319426 , 142.8325611 , 113.7937948 ]]]	[[[837.51068 , 51.6262962,153.579556 ], [ 35.8097426, 48.4253068, 64.1436409]]]	[[[0.00000033,0.00000033,0.00000033,0.00000033], [0.22775785,0.18009381,0.66060466,0.38202077]]]	[[[0.00000033,0.00000033,0.00000033], [0.27837848,0.20480784,0.23815371]]]	[[[0.00000033,0.00000033,0.00000033], [0.18339088,1.01581023,0.69758122]]]	[0.535,0.465]
{'B_diff': 0.75, 'I_diff': 1.0, 'T_diff': 0.5, 'N0': 1042.785303000069, 'h_N': 8.101108679592397, 'r0': 1.8316808234179165, 'a0': 0.0018536487584865867, 'h0': 1.463177388300296, 'alpha0': 0.0002478291368988531, 'eta0': 4.348009602520081, 'delta': 0.04597081627831449, 'n': 1.280495673062806, 'nu': 1.5764856159495675, 'a_scale': 2.9073296874844963, 'id': 3029800}	1	[0]	[[[ 0.92906569,1357.60234535, 308.5610931 , 283.01413848]]]	[[[1357.50605 , 97.4139971, 275.497592 ]]]	[[[0.61217225,0.39302896,0.37587907,0.16936798]]]	[[[0.3930496 ,0.60748366,0.1735679 ]]]	[[[0.19757486,0.27202785,0.01552669]]]	[1.]
{'B_diff': 0.25, 'I_diff': 0.75, 'T_diff': 0.5, 'N0': 1319.4058791249577, 'h_N': 7.050861032117341, 'r0': 0.9966613368164496, 'a0': 0.002036096568960722, 'h0': 1.2198141319402644, 'alpha0': 0.0007278460806058505, 'eta0': 2.079286625423496, 'delta': 0.04422353888631694, 'n': 1.5774473243072824, 'nu': 1.8579046056582067, 'a_scale': 2.0159620798009725, 'id': 3048200}	1	[0]	[[[ 0.36312654,6849.34763 , 35.0722472 , 58.6043564 ]]]	[[[3134.59143 , 19.8980874, 39.22692 ]]]	[[[0.00000033,0.00000033,0.00000033,0.00000033]]]	[[[0.00000033,0.00000033,0.00000033]]]	[[[0.00000033,0.00000033,0.00000033]]]	[1.]
{'B_diff': 0.75, 'I_diff': 0.75, 'T_diff': 1.0, 'N0': 756.8397641747579, 'h_N': 11.85386577765778, 'r0': 0.8190717734746114, 'a0': 0.0007611191308501126, 'h0': 1.6998353004406224, 'alpha0': 0.0006083957006867695, 'eta0': 4.795094557164823, 'delta': 0.03512527709546508, 'n': 1.73517072959584, 'nu': 1.4815379553851307, 'a_scale': 3.699930718072525, 'id': 3042200}	1	[0]	[[[ 5.62197813,814.43208371,283.5694476 ,241.461542 ]]]	[[[806.190653 , 55.5788596,126.293432 ]]]	[[[0.82568558,0.6985704 ,0.65052841,0.22333625]]]	[[[0.6952203 ,0.1760889 ,0.10152661]]]	[[[1.15270563,0.82008891,0.484516 ]]]	[1.]
{'B_diff': 0.75, 'I_diff': 1.0, 'T_diff': 1.0, 'N0': 1969.6293900236492, 'h_N': 18.964445252275684, 'r0': 1.4384848834414, 'a0': 0.0008875055952765917, 'h0': 0.6712032593981344, 'alpha0': 0.0002707407651739549, 'eta0': 3.886756365221862, 'delta': 0.04683659113462259, 'n': 1.40523243486844, 'nu': 1.8531289144212364, 'a_scale': 4.510017079238476, 'id': 3043000}	1	[0]	[[[ 2.75776882,2733.04236877, 845.2166509 , 543.114068 ]]]	[[[2733.01578 , 42.5997129, 306.118376 ]]]	[[[0.416454 ,0.5876016 ,0.58055907,0.25508894]]]	[[[0.58759872,0.18796435,0.24625317]]]	[[[0.98362233,0.61410911,0.60466751]]]	[1.]
{'B_diff': 0.25, 'I_diff': 1.0, 'T_diff': 0.5, 'N0': 1919.5123760394808, 'h_N': 6.882823507778394, 'r0': 1.5037903344543757, 'a0': 0.0006086430866363785, 'h0': 0.7248947052222049, 'alpha0': 0.0005698291906721183, 'eta0': 1.798763606962362, 'delta': 0.049612634508482134, 'n': 1.898760806970829, 'nu': 1.739146244379563, 'a_scale': 4.5709602762781945, 'id': 3049000}	1	[0]	[[[ 0.28061636,9655.53366 , 58.9626982 , 152.4585774 ]]]	[[[2768.65043 , 30.9331732, 100.045879 ]]]	[[[0.,0.,0.,0.]]]	[[[0.,0.,0.]]]	[[[0.,0.,0.]]]	[1.]
{'B_diff': 1.0, 'I_diff': 0.5, 'T_diff': 0.25, 'N0': 1999.3399444918336, 'h_N': 9.377553549947631, 'r0': 1.0054776073288487, 'a0': 0.0005694534455920631, 'h0': 0.688105224524092, 'alpha0': 0.0008555467607132202, 'eta0': 4.7161080652452565, 'delta': 0.05987823521964657, 'n': 1.2557767542860359, 'nu': 1.2356545976025486, 'a_scale': 3.92912776932134, 'id': 3005600}	1	[1]	[[[ 110.616365,1857.79154 , 826.759665, 540.771673]]]	[[[1566.56835 , 482.392623, 540.771673]]]	[[[1.3935511 ,0.97432723,0.68154166,0.2958105 ]]]	[[[1.16929589,0.73489438,0.2958105 ]]]	[[[1.83682107,0.98219033,0. ]]]	[1.]
{'B_diff': 0.25, 'I_diff': 0.25, 'T_diff': 1.0, 'N0': 1756.7355683007238, 'h_N': 13.019113497445238, 'r0': 1.1532203428327779, 'a0': 0.0016810317148056942, 'h0': 1.9834700126221805, 'alpha0': 0.0004425795741501167, 'eta0': 1.3131421653332291, 'delta': 0.03514327345960708, 'n': 1.5141616654763763, 'nu': 1.0216589790249886, 'a_scale': 3.198167621177892, 'id': 3021400}	3	[0,1,1]	[[[ 79.7238735,3860.72547 , 449.796327 , 379.253297 ], [ 65.2731494,4557.81361 , 424.016249 , 277.417768 ], [1530.70092 , 40.2853329, 308.188805 , 45.1750422]]]	[[[1912.12863 , 390.244691 , 246.620565 ], [1469.79672 , 424.016249 , 277.417768 ], [ 16.4607233, 202.988101 , 0. ]]]	[[[2.09155078,0.61106881,0.9309712 ,0.36529602], [2.27673395,0.56641316,1.12242728,0.56827686], [0.00000033,0.00000033,0.00000033,0.00000033]]]	[[[0.6788479 ,0.98544683,0.46534454], [0.62508894,1.12242728,0.56827686], [0.00000033,0.00000033,0. ]]]	[[[0.570724 ,0.57869522,0.18001102], [0.54823506,0. ,0. ], [0.00000033,0.00000033,0.00000033]]]	[0.84 ,0.155,0.005]
{'B_diff': 0.75, 'I_diff': 0.75, 'T_diff': 0.75, 'N0': 2195.0249753115654, 'h_N': 5.437719856118876, 'r0': 1.9708722079045273, 'a0': 0.0017907345549619197, 'h0': 2.2591567663290313, 'alpha0': 0.00048100811111040994, 'eta0': 4.112179543106014, 'delta': 0.03266306281646682, 'n': 1.350885050835954, 'nu': 1.2510663635299477, 'a_scale': 2.5176868466622206, 'id': 3029200}	1	[0]	[[[ 18.8862774,6425.16073 , 719.732415 , 437.479072 ]]]	[[[1669.08459 , 247.915176, 282.681328]]]	[[[4.57067263,0.79144381,1.08364475,0.673604 ]]]	[[[1.22687224,2.27899686,0.73954649]]]	[[[1.13436307,1.34101024,1.18670395]]]	[1.]
{'B_diff': 0.25, 'I_diff': 1.0, 'T_diff': 0.75, 'N0': 1271.4722310270556, 'h_N': 8.001481309551043, 'r0': 1.2942263447105327, 'a0': 0.0010498607445376738, 'h0': 1.010819389230641, 'alpha0': 0.00027648592417327256, 'eta0': 4.75592832634527, 'delta': 0.05395331440615578, 'n': 1.6849001523870557, 'nu': 1.115455814534999, 'a_scale': 1.4336769722544371, 'id': 3049200}	1	[1]	[[[1157.94215 , 25.80481936, 307.647213 , 0. ]]]	[[[18.1854073, 0. , 0. ]]]	[[[0.00000033,0.00000033,0.00000033,0. ]]]	[[[0.00000033,0. ,0. ]]]	[[[0.00000033,0.00000033,0. ]]]	[1.]
{'B_diff': 0.75, 'I_diff': 1.0, 'T_diff': 0.75, 'N0': 1702.260956176751, 'h_N': 7.645717396480547, 'r0': 1.9903921051194406, 'a0': 0.0010998080321337287, 'h0': 2.1141584000299902, 'alpha0': 0.0007498307590646461, 'eta0': 3.670094021306052, 'delta': 0.04151088397995194, 'n': 1.0306111532513258, 'nu': 1.3111758611659456, 'a_scale': 1.9630290669310972, 'id': 3030000}	3	[1,0,0]	[[[ 0.63044397,4341.54518 , 327.747628 , 206.9950089 ], [ 0.63166122,4337.82116347, 328.219177 , 207.2531121 ], [ 155.561598 ,7873.62421 , 743.522699 , 105.0451981 ]]]	[[[4341.54518 , 220.424469, 193.817516], [4337.72794 , 220.807149, 194.072949], [ -0. , 203.866692, 66.58901 ]]]	[[[1.57647548,0.46205411,1.33009201,0.75902137], [1.57152767,0.46218667,1.32711647,0.75755554], [2.53034942,0.57209262,1.28714183,1.15453487]]]	[[[ 0.46205411, 1.64016049, 0.79863348], [ 0.46219289, 1.63591605, 0.79703164], [-0. , 2.0885384 , 1.59857849]]]	[[[0. ,0.74645653,0.18348325], [0.30921481,0.74543041,0.18336638], [0.57209262,1.61518799,1.03237168]]]	[0.745,0.145,0.11 ]
{'B_diff': 0.25, 'I_diff': 1.0, 'T_diff': 1.0, 'N0': 1051.6585836033323, 'h_N': 5.416543074443803, 'r0': 1.006502589128293, 'a0': 0.001838143784802281, 'h0': 1.9284750333051217, 'alpha0': 0.0004951036855540283, 'eta0': 3.661892832192871, 'delta': 0.05107911786378272, 'n': 1.8131205209099541, 'nu': 1.1403935964279208, 'a_scale': 3.0713420247140433, 'id': 3049400}	1	[1]	[[[969.195254 , 22.62199957,175.7841492 , 0. ]]]	[[[16.6830401,36.4518132, 0. ]]]	[[[0.00000033,0.00000033,0.00000033,0. ]]]	[[[0.00000033,0.00000033,0. ]]]	[[[0.00000033,0.00000033,0. ]]]	[1.]
{'B_diff': 0.25, 'I_diff': 0.25, 'T_diff': 0.75, 'N0': 1700.1754655918355, 'h_N': 10.54917237648395, 'r0': 0.7844972530363398, 'a0': 0.0011206944630496006, 'h0': 1.7250745723585783, 'alpha0': 0.0006026002246074029, 'eta0': 3.7708790093452538, 'delta': 0.036396284076554875, 'n': 1.4199033091812225, 'nu': 1.0736935385788073, 'a_scale': 4.688923602726566, 'id': 3021200}	1	[0]	[[[ 218.525719,3480.74782 , 601.816964, 326.885625]]]	[[[1152.73913 , 384.902758, 171.753881]]]	[[[1.42682987,0.85896236,0.96685667,0.34377787]]]	[[[1.34284593,1.27137887,0.42301445]]]	[[[1.13824529,1.67933337,0.65917363]]]	[1.]
{'B_diff': 0.5, 'I_diff': 0.25, 'T_diff': 0.75, 'N0': 1133.9186552845447, 'h_N': 19.555883362610498, 'r0': 1.2730796373883535, 'a0': 0.0014121477491692354, 'h0': 1.9887807575751641, 'alpha0': 0.00026138006723103305, 'eta0': 3.217163511601086, 'delta': 0.03478218693323409, 'n': 1.7493729206335047, 'nu': 1.8176491244874193, 'a_scale': 3.214752192692699, 'id': 3050000}	1	[0]	[[[ 0.63579149,5644.2096 , 56.9821152 , 71.3996844 ]]]	[[[2452.51358 , 37.7260803, 33.5561689]]]	[[[0.00000033,0.00000033,0.00000033,0.00000033]]]	[[[0.00000033,0.00000033,0.00000033]]]	[[[0.00000033,0.00000033,0.00000033]]]	[1.]
{'B_diff': 0.25, 'I_diff': 1.0, 'T_diff': 0.25, 'N0': 612.6843447236911, 'h_N': 5.857412602062953, 'r0': 1.7789526666105213, 'a0': 0.0005938915293807064, 'h0': 1.5969087441647687, 'alpha0': 0.0007065418964250832, 'eta0': 1.7645913522632535, 'delta': 0.05939548781291988, 'n': 1.0056820564168292, 'nu': 1.8156184967203584, 'a_scale': 4.624453428131883, 'id': 3048800}	2	[1,1]	[[[ 0.22562156,2800.36527 , 48.1864267 , 18.61892879], [ 0.21846117,3656.11559 , 47.1933738 , 12.0139993 ]]]	[[[2800.36527 , 23.8202315, 18.3926116], [ 0. , 22.382285 , 0. ]]]	[[[0.00000033,0.00000033,0.00000033,0.00000033], [0. ,0. ,0. ,0. ]]]	[[[0.00000033,0.00000033,0.00000033], [0. ,0. ,0. ]]]	[[[0. ,0.00000033,0.00000033], [0. ,0. ,0. ]]]	[0.505,0.495]
{'B_diff': 0.25, 'I_diff': 0.5, 'T_diff': 0.25, 'N0': 2113.150115692223, 'h_N': 13.320827385263035, 'r0': 1.7245087236940033, 'a0': 0.001363679612606038, 'h0': 2.1926661267070493, 'alpha0': 0.0004320496510165639, 'eta0': 2.530313899306063, 'delta': 0.0486631057184657, 'n': 1.6530210707369364, 'nu': 1.1043508163203914, 'a_scale': 4.344682587705707, 'id': 3021600}	2	[0,1]	[[[ 179.53592 ,5531.63568 , 797.062112 , 299.8617025], [1873.51315 , 37.8262092, 432.159186 , 0. ]]]	[[[3388.41387 , 372.769908 , 204.966808 ], [ 22.4152631, 207.368788 , 0. ]]]	[[[1.98810259,0.67952737,0.93884254,0.49963815], [0.00000033,0.00000033,0.00000033,0. ]]]	[[[0.79702339,1.42001888,0.5927946 ], [0.00000033,0.00000033,0. ]]]	[[[1.18290671,1.28930371,1.01927349], [0.00000033,0.00000033,0. ]]]	[0.945,0.055]
{'B_diff': 0.25, 'I_diff': 0.75, 'T_diff': 0.25, 'N0': 906.9517602557661, 'h_N': 11.634613461001738, 'r0': 0.7079195532026112, 'a0': 0.0008015146501938268, 'h0': 1.7510122823970364, 'alpha0': 0.0005951595703793383, 'eta0': 3.906429455402517, 'delta': 0.04320905641752998, 'n': 1.7909700644696753, 'nu': 1.813444237978961, 'a_scale': 4.395350605323293, 'id': 3048000}	2	[0,1]	[[[ 0.88941182,4566.3442 , 55.5335909 , 56.3579185 ], [ 53.2979562 ,2862.037926 , 180.9481649 , 114.136925 ]]]	[[[1655.76615 , 24.9224465, 44.3964207], [2588.04955 , 73.8876329, 114.136925 ]]]	[[[0. ,0. ,0. ,0. ], [2.19941428,0.52772765,1.36747665,0.60324184]]]	[[[0. ,0. ,0. ], [0.53698787,1.57496544,0.60324184]]]	[[[0. ,0. ,0. ], [0.47465811,1.24619279,0. ]]]	[0.885,0.115]
{'B_diff': 1.0, 'I_diff': 0.5, 'T_diff': 1.0, 'N0': 1784.269171029274, 'h_N': 10.004330933561969, 'r0': 1.090917475926458, 'a0': 0.0008020790293933384, 'h0': 1.6649921895680877, 'alpha0': 0.0003437688625553512, 'eta0': 3.5982718132045486, 'delta': 0.03234614702875415, 'n': 1.825734803623201, 'nu': 1.2667432148649858, 'a_scale': 2.700523501305661, 'id': 3031800}	2	[0,0]	[[[ 0.68739366,5541.79722 , 263.1321628 , 344.6728201 ], [ 28.9251899 ,4023.17472 , 316.964785 , 457.225627 ]]]	[[[1803.58558 , 192.266602, 259.288241], [1670.85898 , 173.509336, 281.241214]]]	[[[0.35393348,0.22966867,0.77520386,0.3391025 ], [3.10267852,0.59537345,0.84119995,0.39626805]]]	[[[0.40091572,0.99456308,0.42450603], [0.55459332,1.0391727 ,0.40513455]]]	[[[0.14995181,0.24768253,0.08350733], [0.83968914,1.49804881,0.75542073]]]	[0.385,0.615]
{'B_diff': 0.5, 'I_diff': 0.5, 'T_diff': 1.0, 'N0': 1480.6349649234357, 'h_N': 11.564208860660827, 'r0': 0.8873884972380086, 'a0': 0.0008059748562548082, 'h0': 2.1861944231508907, 'alpha0': 0.0002849927753914377, 'eta0': 3.7411416452742725, 'delta': 0.05314411847751238, 'n': 1.7906020213439389, 'nu': 1.0138379594592086, 'a_scale': 1.12561556191084, 'id': 3051000}	1	[1]	[[[1384.07904 , 29.8409475, 213.850814 , 0. ]]]	[[[20.9919313, 0. , 0. ]]]	[[[0.00000033,0.00000033,0.00000033,0. ]]]	[[[0.00000033,0. ,0. ]]]	[[[0.00000033,0.00000033,0. ]]]	[1.]
{'B_diff': 0.5, 'I_diff': 0.25, 'T_diff': 0.25, 'N0': 1009.4615531848651, 'h_N': 5.253156627699564, 'r0': 1.4130449202413011, 'a0': 0.0011252907239315934, 'h0': 2.0955651191296747, 'alpha0': 0.0002495547082761153, 'eta0': 1.6385384011332584, 'delta': 0.05269313397376699, 'n': 1.8255939928088356, 'nu': 1.313023813047349, 'a_scale': 4.277991720159285, 'id': 3049600}	2	[1,0]	[[[ 835.369866 , 35.6949999 , 282.296967 , 7.51679679], [ 0.40906537,2901.81484 , 294.558745 , 193.3642223 ]]]	[[[ 19.4981011 , 166.919374 , 7.51679679], [1455.08477 , 163.932697 , 138.706365 ]]]	[[[0.00000033,0.00000033,0.00000033,0.00000033], [0. ,0. ,0. ,0. ]]]	[[[0.00000033,0.00000033,0.00000033], [0. ,0. ,0. ]]]	[[[0.00000033,0.00000033,0. ], [0. ,0. ,0. ]]]	[0.005,0.995]
{'B_diff': 0.5, 'I_diff': 0.25, 'T_diff': 0.5, 'N0': 1394.5179955520744, 'h_N': 8.077501124109833, 'r0': 0.94759081797123, 'a0': 0.0011734029094742611, 'h0': 1.6884268982966542, 'alpha0': 0.0007566016063842445, 'eta0': 3.701323975058493, 'delta': 0.054948741387079364, 'n': 1.396077976288085, 'nu': 1.29409781492615, 'a_scale': 1.3574178321930859, 'id': 3024200}	1	[1]	[[[ 184.487393,3531.127935, 377.412215, 181.537948]]]	[[[3315.83709 , 345.069141, 0. ]]]	[[[1.67704464,0.7145472 ,1.22220529,0.45927911]]]	[[[0.72422445,1.24273609,0. ]]]	[[[0.66844951,1.03089158,0.45927911]]]	[1.]
{'B_diff': 0.5, 'I_diff': 0.75, 'T_diff': 0.5, 'N0': 597.2371458542166, 'h_N': 11.616740072836958, 'r0': 0.9067437391328858, 'a0': 0.0012391328437862115, 'h0': 0.9818689849014186, 'alpha0': 0.00048228672722886313, 'eta0': 2.138880244905118, 'delta': 0.05342239068553369, 'n': 1.3485869039819096, 'nu': 1.458978831005674, 'a_scale': 2.7907771004143465, 'id': 3051400}	2	[0,0]	[[[ 2.09317135,1652.405895 , 146.9621218 , 165.4812629 ], [ 3.5329354 , 701.1192338 , 135.4851163 , 198.3082895 ]]]	[[[104.132065 , 71.0035382, 85.4583041], [658.261924 , 73.0276698,154.091482 ]]]	[[[0.23807662,0.18848535,0.32359776,0.16065566], [0.00000033,0.00000033,0.00000033,0.00000033]]]	[[[0.42328309,0.12951984,0.0865437 ], [0.00000033,0.00000033,0.00000033]]]	[[[0.21696358,0.69723875,0.3355694 ], [0.00000033,0.00000033,0.00000033]]]	[0.075,0.925]
{'B_diff': 0.5, 'I_diff': 1.0, 'T_diff': 0.5, 'N0': 1061.2300096428098, 'h_N': 5.583782210279329, 'r0': 0.8150792071835176, 'a0': 0.0013686414899800894, 'h0': 0.9888328995786806, 'alpha0': 0.00047249443382048025, 'eta0': 4.820050858576951, 'delta': 0.03443745151713172, 'n': 1.027059856139671, 'nu': 1.694261166114158, 'a_scale': 3.7264858167971497, 'id': 3052200}	2	[1,1]	[[[ 0.35631883,3415.87201 , 79.6593406 , 141.303788 ], [1061.22966 , 0. , 0. , 0. ]]]	[[[3415.87201 , 34.2536015, 122.650931 ], [ 0. , 0. , 0. ]]]	[[[0.00000033,0.00000033,0.00000033,0.00000033], [0.00000033,0. ,0. ,0. ]]]	[[[0.00000033,0.00000033,0.00000033], [0. ,0. ,0. ]]]	[[[0. ,0.00000033,0.00000033], [0. ,0. ,0. ]]]	[0.85,0.15]
{'B_diff': 0.75, 'I_diff': 1.0, 'T_diff': 0.25, 'N0': 1915.2873372085778, 'h_N': 14.68740371729768, 'r0': 1.435031759675887, 'a0': 0.0015707136632707017, 'h0': 1.4069783034619727, 'alpha0': 0.0006038212927451705, 'eta0': 1.8966201126382691, 'delta': 0.033098187729896394, 'n': 1.8960352725351621, 'nu': 1.1338342475615093, 'a_scale': 3.5331144463001087, 'id': 3042400}	2	[0,0]	[[[ 0.58492527,9180.254908 , 211.9443465 , 314.6319398 ], [ 21.8449832 ,3530.5213034 , 203.3567423 , 526.8564152 ]]]	[[[ 509.542408, 120.528511, 292.483917], [3474.45496 , 113.248903, 463.344799]]]	[[[0.27443064,0.21316061,1.13826152,0.56113398], [2.83827128,0.49207998,0.98911401,0.2877197 ]]]	[[[0.4052656 ,1.4858432 ,0.58065502], [0.49521028,1.25440726,0.30540469]]]	[[[0.20232131,0.72762463,0.30925468], [0.33793693,0.66474061,0.15919676]]]	[0.995,0.005]
{'B_diff': 0.5, 'I_diff': 0.5, 'T_diff': 0.25, 'N0': 1764.0748742784078, 'h_N': 12.233969989250511, 'r0': 1.4643213690888959, 'a0': 0.0013272277198762565, 'h0': 1.5156415649143007, 'alpha0': 0.0007696382206625258, 'eta0': 4.3542963596821505, 'delta': 0.04224613047494729, 'n': 1.7395540915295968, 'nu': 1.5410197748182917, 'a_scale': 3.3417613928444654, 'id': 3024800}	1	[0]	[[[ 157.666438 ,4925.3431165, 410.12513 , 176.3750246]]]	[[[4830.3948 , 205.282602, 162.313023]]]	[[[1.92180506,0.61351167,1.45913914,0.4753022 ]]]	[[[0.6148167 ,1.67746568,0.49365828]]]	[[[0.56457193,1.26329716,0.26596525]]]	[1.]
{'B_diff': 0.75, 'I_diff': 0.75, 'T_diff': 0.75, 'N0': 1581.089399892288, 'h_N': 6.290180249628881, 'r0': 1.6989181803421178, 'a0': 0.001660895331118685, 'h0': 2.224648349564403, 'alpha0': 0.0005276116290758767, 'eta0': 1.9376708880217834, 'delta': 0.04170763813884695, 'n': 1.719543341848576, 'nu': 1.428202939115245, 'a_scale': 4.643612624287242, 'id': 3042000}	1	[0]	[[[ 0.55508137,4288.10221144, 285.699183 , 277.5203949 ]]]	[[[4285.76586 , 62.919065 , 89.1711289]]]	[[[1.72787714,0.3877911 ,1.38563324,0.68535702]]]	[[[0.38783229,0.22987192,0.17054796]]]	[[[0.41185891,1.78915271,0.98879404]]]	[1.]
{'B_diff': 0.75, 'I_diff': 0.5, 'T_diff': 1.0, 'N0': 1411.9854265408915, 'h_N': 13.962242490819769, 'r0': 0.574132363436078, 'a0': 0.0008669687429708214, 'h0': 1.930349728548693, 'alpha0': 0.0006515584238120792, 'eta0': 2.9681762434812535, 'delta': 0.055583949028547366, 'n': 1.290736915611543, 'nu': 1.5180712813692057, 'a_scale': 4.1493649432325785, 'id': 3041400}	25	[0,0,0,0,0,0,0,0,0,0,0,0,0,0,0,0,0,0,0,0,0,0,0,0,0]	[[[ 20.7082655,7033.217641 , 348.901795 , 103.3580493], [ 33.3509777,6308.59332 , 348.774856 , 115.9883318], [ 20.2961931,7113.287909 , 342.890849 , 102.2205331], [ 25.6690863,6745.818817 , 345.341031 , 108.461885 ], [ 23.1883766,6901.728669 , 347.220553 , 105.1049167], [ 27.2434317,6687.25672 , 345.333854 , 110.0859561], [ 29.3598578,6512.85996 , 350.883393 , 112.1329277], [ 22.4204809,6917.34241 , 343.587426 , 105.9809513], [ 24.7047206,6787.681092 , 342.079352 , 108.5358098], [ 21.8243903,6954.039404 , 349.218829 , 104.2658361], [ 18.6340022,7140.296383 , 350.531669 , 101.1615259], [ 17.9375445,7205.645167 , 347.6179227, 99.9110948], [ 26.6443871,6711.50259 , 344.996383 , 108.6859132], [ 28.4714123,6581.04289 , 352.104502 , 110.7203202], [ 22.3510542,6891.992018 , 350.176126 , 105.9275562], [ 26.2605554,6690.48501 , 345.524797 , 110.1095088], [ 16.9693517,7223.17572 , 352.2053721, 99.9009312], [ 14.6615726,7377.141162 , 348.920025 , 97.462179 ], [ 22.2239331,6946.516514 , 340.733351 , 106.4251024], [ 18.9413877,7115.876072 , 347.117629 , 102.1377191], [ 23.515203 ,6887.156567 , 341.522075 , 106.5029213], [ 14.6073515,7339.80026 , 350.7787657, 98.2072753], [ 16.3791683,7282.030182 , 349.9798251, 98.8251323], [ 20.1785097,7067.367521 , 348.437901 , 102.7563106], [ 18.0096236,7183.058216 , 351.498568 , 101.1586813]]]	[[[ 737.323451 , 239.321321 , 72.5046035], [1306.4763 , 209.57764 , 78.6178259], [ 707.369149 , 234.89219 , 71.0447019], [ 982.564177 , 225.270953 , 74.9343156], [ 842.632419 , 235.960175 , 73.5908322], [1036.05649 , 216.53409 , 74.7377997], [1131.21556 , 220.750003 , 77.3186474], [ 856.30795 , 230.002603 , 73.1808764], [ 975.848102 , 220.453256 , 73.7112736], [ 788.661684 , 239.219248 , 73.54955 ], [ 635.249683 , 247.887097 , 71.9784506], [ 599.211077 , 248.243533 , 71.1897134], [1007.05822 , 225.105653 , 75.1655755], [1070.32718 , 227.976126 , 76.5022766], [ 832.240238 , 236.819539 , 74.3180921], [1023.26638 , 222.647101 , 75.2601136], [ 562.54067 , 253.723129 , 71.0180087], [ 459.988602 , 252.921744 , 69.8276221], [ 852.230714 , 224.658338 , 72.4301618], [ 673.703452 , 240.643658 , 72.1745143], [ 889.580927 , 226.623735 , 73.2237899], [ 478.64255 , 254.620831 , 70.3926255], [ 533.710992 , 252.254442 , 70.3230848], [ 710.572941 , 242.453943 , 71.9635901], [ 606.305386 , 243.815385 , 71.2031451]]]	[[[5.13563842,0.43378582,1.31767098,1.04055957], [3.17545842,0.48120949,1.33940974,0.93870885], [4.28516623,0.41687387,1.4004995 ,1.07460667], [4.54843225,0.45461725,1.31699099,0.98823283], [2.87297466,0.41593811,1.40450813,1.05111709], [3.42747386,0.44868369,1.38907139,0.99855285], [2.80865507,0.45721112,1.36698317,0.97828513], [4.25974719,0.42968508,1.35162716,1.02192914], [3.82792529,0.43913258,1.36103123,0.99850321], [4.48018158,0.43594597,1.35216754,1.04428415], [4.86838732,0.41594741,1.3544125 ,1.07574502], [5.5557346 ,0.42390865,1.37070542,1.09748443], [4.06360989,0.45169045,1.34763873,0.99377328], [3.64819633,0.4589761 ,1.31732839,0.97381056], [3.54614293,0.4216407 ,1.3743907 ,1.0402221 ], [3.31639108,0.44358117,1.38014803,0.99853007], [4.01932997,0.39517446,1.37779181,1.10186852], [6.4975503 ,0.4178088 ,1.36324681,1.13751252], [3.36402552,0.41894302,1.42670696,1.03659918], [3.45835344,0.39952278,1.40461662,1.080956 ], [3.09208213,0.42195194,1.44132873,1.03969982], [5.51605988,0.39708661,1.35654443,1.10772766], [5.90403916,0.41975761,1.35431777,1.11295869], [3.29821156,0.39736395,1.35560178,1.05717609], [4.70385472,0.40549302,1.33016417,1.06427258]]]	[[[2.50288227,1.45233798,1.27110844], [1.39022855,1.67356336,1.18891974], [2.15829693,1.65869287,1.36851397], [1.99159278,1.4376585 ,1.19370903], [1.45240551,1.72589622,1.35742388], [1.57628379,1.75445972,1.28625629], [1.33755905,1.76146801,1.25729102], [1.94785641,1.57469125,1.29615797], [1.71451082,1.65457166,1.28531684], [2.1794095 ,1.55265297,1.28665084], [2.51585698,1.52870567,1.33868665], [2.90678755,1.50767405,1.33909052], [1.8011133 ,1.54601731,1.22433218], [1.6610734 ,1.54530115,1.20753028], [1.68245698,1.64524764,1.30613679], [1.52820442,1.71788454,1.29700034], [2.1529382 ,1.60465904,1.39795666], [3.84342599,1.47852631,1.39492064], [1.57824254,1.80395378,1.36562548], [1.73827031,1.69310669,1.38423712], [1.46273715,1.79721286,1.34975335], [3.00798303,1.51608825,1.37178673], [3.29425325,1.49216002,1.36795346], [1.74346418,1.6083711 ,1.35002753], [2.47552746,1.54973444,1.34183267]]]	[[[0.64157214,1.84650573,0.9467172 ], [0.79418928,1.50230186,0.78879615], [0.57585633,1.51007982,0.7676458 ], [0.71395908,1.91520237,0.97673266], [0.55903165,1.22563136,0.62608383], [0.67357416,1.46952548,0.76619639], [0.69409252,1.33168151,0.71094451], [0.62890529,1.60350219,0.79459687], [0.65861174,1.51799706,0.74632329], [0.63389977,1.68162038,0.88783225], [0.57703032,1.6962843 ,0.83117593], [0.59891174,1.91565305,0.97421803], [0.69500999,1.76140526,0.90348366], [0.71506288,1.64156939,0.86564727], [0.58598371,1.54915894,0.83413685], [0.65729682,1.36245103,0.68431172], [0.50158503,1.400796 ,0.68684196], [0.58131228,1.93104166,0.9290829 ], [0.57474382,1.24690301,0.63483869], [0.51282316,1.27442214,0.6391886 ], [0.5795516 ,1.40686073,0.70295532], [0.5227724 ,1.70860762,0.8434338 ], [0.58950609,1.8702377 ,0.95275894], [0.52538721,1.43221597,0.72725479], [0.5527937 ,1.50273503,0.80936102]]]	[0.08 ,0.04 ,0.165,0.045,0.02 ,0.195,0.03 ,0.125,0.07 ,0.03 ,0.02 ,0.025, 0.025,0.01 ,0.015,0.045,0.005,0.015,0.01 ,0.005,0.005,0.005,0.005,0.005, 0.005]
{'B_diff': 0.5, 'I_diff': 0.75, 'T_diff': 0.25, 'N0': 1144.5070683305953, 'h_N': 11.889668199179518, 'r0': 0.7167046030496466, 'a0': 0.0020084123521914915, 'h0': 1.2556313691214327, 'alpha0': 0.0007132707119473992, 'eta0': 3.572125963282832, 'delta': 0.055569404628788316, 'n': 1.821196296782324, 'nu': 1.3943586879791932, 'a_scale': 4.427788696285415, 'id': 3012800}	2	[0,1]	[[[ 265.008051 ,1618.3985383, 381.359718 , 186.0247983], [1084.06106 , 25.5156801, 98.5358671, 0. ]]]	[[[1597.22093 , 150.594362 , 164.977729 ], [ 14.8042396, 51.5435532, 0. ]]]	[[[1.03618874,1.10873019,0.91091068,0.20594368], [0.00000033,0.00000033,0.00000033,0. ]]]	[[[1.11134992,1.20949228,0.22356401], [0.00000033,0.00000033,0. ]]]	[[[0.95678086,0.733136 ,0.0687527 ], [0.00000033,0.00000033,0. ]]]	[0.975,0.025]
{'B_diff': 0.5, 'I_diff': 1.0, 'T_diff': 0.25, 'N0': 1416.2864070544936, 'h_N': 6.994758853050277, 'r0': 0.695137988488834, 'a0': 0.0005408661421487819, 'h0': 1.1375264114505508, 'alpha0': 0.0006346541719552904, 'eta0': 1.954328950202087, 'delta': 0.051694435687654215, 'n': 1.2899989863819346, 'nu': 1.4573926879533303, 'a_scale': 2.339054233309232, 'id': 3052000}	1	[0]	[[[ 0.6801141,8286.782523 , 89.5498128, 98.8452837]]]	[[[353.238263 , 48.0840076, 88.3897806]]]	[[[0.00000033,0.00000033,0.00000033,0.00000033]]]	[[[0.00000033,0.00000033,0.00000033]]]	[[[0.00000033,0.00000033,0.00000033]]]	[1.]
{'B_diff': 0.75, 'I_diff': 0.25, 'T_diff': 0.25, 'N0': 1004.3617489540206, 'h_N': 16.04841760333762, 'r0': 0.8229701187238116, 'a0': 0.0018338528694778868, 'h0': 0.6517592969084964, 'alpha0': 0.0008287624562375831, 'eta0': 1.3293780264988482, 'delta': 0.05353994491534528, 'n': 1.1854587085072363, 'nu': 1.8441003293424254, 'a_scale': 3.2628016264923563, 'id': 3052800}	1	[0]	[[[ 1.4430713,3295.7415197, 34.4102384, 117.2586269]]]	[[[3276.51195 , 18.9902651, 68.4383561]]]	[[[0.,0.,0.,0.]]]	[[[0.,0.,0.]]]	[[[0.,0.,0.]]]	[1.]
{'B_diff': 0.75, 'I_diff': 0.25, 'T_diff': 0.5, 'N0': 1177.7876052394217, 'h_N': 19.39530084692923, 'r0': 1.1799449215286248, 'a0': 0.0012281124782108901, 'h0': 1.2183871048525623, 'alpha0': 0.000298044230438707, 'eta0': 2.851086593167147, 'delta': 0.03690463288035846, 'n': 1.2231049151181117, 'nu': 1.9465425584774918, 'a_scale': 2.105083693825267, 'id': 3053000}	1	[0]	[[[ 0.76281522,4224.463783 , 39.852644 , 122.5672842 ]]]	[[[3839.07078 , 26.4744324, 33.9177558]]]	[[[0.,0.,0.,0.]]]	[[[0.,0.,0.]]]	[[[0.,0.,0.]]]	[1.]
{'B_diff': 0.75, 'I_diff': 0.5, 'T_diff': 0.75, 'N0': 573.9035577762595, 'h_N': 8.557648290687908, 'r0': 0.8146026848802052, 'a0': 0.0008953606778500781, 'h0': 1.0323373765979231, 'alpha0': 0.0006608528911532162, 'eta0': 2.432762537135514, 'delta': 0.04621088880439406, 'n': 1.238094122092594, 'nu': 1.3089775470699443, 'a_scale': 2.8003181564132866, 'id': 3054000}	1	[0]	[[[ 2.29804937,649.6121084 ,152.2458214 ,157.7266118 ]]]	[[[621.945212 , 93.4440623,141.421374 ]]]	[[[0.00000033,0.00000033,0.00000033,0.00000033]]]	[[[0.00000033,0.00000033,0.00000033]]]	[[[0.00000033,0.00000033,0.00000033]]]	[1.]
{'B_diff': 0.5, 'I_diff': 0.75, 'T_diff': 0.75, 'N0': 2127.365044776259, 'h_N': 5.078656239384841, 'r0': 1.3181337489300147, 'a0': 0.0011603176203553323, 'h0': 1.3999679062400106, 'alpha0': 0.00022847026320181433, 'eta0': 1.3738852687865595, 'delta': 0.054871651454541086, 'n': 1.1708648209557042, 'nu': 1.1770085110419055, 'a_scale': 1.1246784094650717, 'id': 3051600}	1	[1]	[[[ 0.48540112,5046.60702 , 325.16963912, 748.899999 ]]]	[[[3915.84468 , 324.094448, 0. ]]]	[[[0.,0.,0.,0.]]]	[[[0.,0.,0.]]]	[[[0.,0.,0.]]]	[1.]
{'B_diff': 0.75, 'I_diff': 0.75, 'T_diff': 0.25, 'N0': 1191.8175486088778, 'h_N': 9.684951331463022, 'r0': 0.553685545882598, 'a0': 0.0019836345516731713, 'h0': 0.8109858905138259, 'alpha0': 0.0005578536857406196, 'eta0': 4.51516326594497, 'delta': 0.043908954446786046, 'n': 1.8323094632836197, 'nu': 1.2320253625716266, 'a_scale': 3.7570401031118696, 'id': 3054400}	1	[1]	[[[1140.63662 , 21.21838624, 80.6441093 , 0. ]]]	[[[12.2865922,46.5364579, 0. ]]]	[[[0.00000033,0.00000033,0.00000033,0. ]]]	[[[0.00000033,0.00000033,0. ]]]	[[[0.00000033,0.00000033,0. ]]]	[1.]
{'B_diff': 0.5, 'I_diff': 0.25, 'T_diff': 1.0, 'N0': 1921.4848915958107, 'h_N': 6.800836283868581, 'r0': 1.4166816187756424, 'a0': 0.002058277105972577, 'h0': 0.6819819459977888, 'alpha0': 0.00045878678032669604, 'eta0': 1.8714357355760165, 'delta': 0.04078425017140287, 'n': 1.5412585031892885, 'nu': 1.228521954654422, 'a_scale': 1.9268056667984328, 'id': 3037400}	1	[1]	[[[ 0.55678282,4813.4976 , 154.07721215, 918.547669 ]]]	[[[2174.77263 , 152.621347, 0. ]]]	[[[0.44473775,0.30597761,0.76022372,0.16963074]]]	[[[0.37086968,0.76152846,0. ]]]	[[[0.25410945,0.6381869 ,0.16963074]]]	[1.]
{'B_diff': 0.25, 'I_diff': 0.75, 'T_diff': 0.75, 'N0': 1898.6654453414367, 'h_N': 7.35864184230049, 'r0': 0.7966188558556686, 'a0': 0.0009387592077406448, 'h0': 2.140108893976463, 'alpha0': 0.0006219479847478931, 'eta0': 3.8047865546990787, 'delta': 0.056506951886300366, 'n': 1.8253108500017663, 'nu': 1.8757058801567523, 'a_scale': 3.525897679869812, 'id': 3035600}	2	[0,0]	[[[ 228.107164 ,6262.176445 , 507.217782 , 113.7469362], [ 312.880225 ,5794.985061 , 604.7392224, 101.5607201]]]	[[[5700.2558 , 130.966982 , 83.992471 ], [5362.61228 , 99.3416954, 73.6119218]]]	[[[2.02986872,0.58151523,1.33743757,0.69768027], [1.73546245,0.67496844,1.24474458,0.58481946]]]	[[[0.59287404,1.59559793,0.90066608], [0.68257594,1.64192699,0.7834266 ]]]	[[[0.71967365,1.34818048,0.42767046], [0.6509768 ,1.23886437,0.47990187]]]	[0.645,0.355]
{'B_diff': 0.25, 'I_diff': 0.5, 'T_diff': 0.75, 'N0': 733.8071460642908, 'h_N': 6.508362410000823, 'r0': 0.9232403197682539, 'a0': 0.0014652490199590653, 'h0': 2.2098366072879174, 'alpha0': 0.00042170985011292134, 'eta0': 5.004217901775302, 'delta': 0.04442455435339473, 'n': 1.5320466985791348, 'nu': 1.4716120288194954, 'a_scale': 1.3816150393250888, 'id': 3034800}	1	[0]	[[[ 58.1544685 ,2048.834007 , 205.5227881 , 141.87688517]]]	[[[1395.39119 , 193.819702 , 0.01747817]]]	[[[2.00148161,0.59411852,1.05429213,0.23394655]]]	[[[0.61660989,1.07520784,0.79636149]]]	[[[0.56336664,0.71774613,0.2339633 ]]]	[1.]
{'B_diff': 0.75, 'I_diff': 0.75, 'T_diff': 0.5, 'N0': 643.1346406992916, 'h_N': 8.82140186044343, 'r0': 1.4694737453933338, 'a0': 0.0013183303384990193, 'h0': 0.7214227405002034, 'alpha0': 0.0008294516550650267, 'eta0': 3.2328733554769853, 'delta': 0.05496709255851746, 'n': 1.8898689303469318, 'nu': 1.146815390148146, 'a_scale': 4.26410879185336, 'id': 3054600}	1	[1]	[[[502.143719 , 27.8973943,232.8348009, 0. ]]]	[[[ 16.0205513,133.411123 , 0. ]]]	[[[0.00000033,0.00000033,0.00000033,0. ]]]	[[[0.00000033,0.00000033,0. ]]]	[[[0.00000033,0.00000033,0. ]]]	[1.]
{'B_diff': 1.0, 'I_diff': 0.25, 'T_diff': 1.0, 'N0': 1401.919126678159, 'h_N': 17.841436420199724, 'r0': 1.7716382739539878, 'a0': 0.001961625668843751, 'h0': 1.9743321508330687, 'alpha0': 0.0005041711943237834, 'eta0': 4.686864329844924, 'delta': 0.03760681365704726, 'n': 1.5208914104176823, 'nu': 1.766761928076979, 'a_scale': 4.08340728080749, 'id': 3031000}	1	[0]	[[[ 51.9086605,3549.1673269, 231.3679486, 165.1468069]]]	[[[3495.28529 , 159.702666 , 89.7654412]]]	[[[2.55440215,0.48402087,1.53808521,0.49254972]]]	[[[0.4858243 ,1.63616793,0.68845771]]]	[[[0.40560011,1.34749368,0.26354387]]]	[1.]
{'B_diff': 0.75, 'I_diff': 0.75, 'T_diff': 0.75, 'N0': 672.1518438533525, 'h_N': 12.871474664215068, 'r0': 1.2288675423656743, 'a0': 0.0013505655467459686, 'h0': 1.538149440177667, 'alpha0': 0.0003598334357800313, 'eta0': 2.8036691242159395, 'delta': 0.05823983437699528, 'n': 1.7795963944813047, 'nu': 1.207043427979559, 'a_scale': 3.4190371659204284, 'id': 3054800}	1	[1]	[[[526.332299 , 37.1292596,240.014241 , 0. ]]]	[[[ 20.7696858,134.41957 , 0. ]]]	[[[0.00000033,0.00000033,0.00000033,0. ]]]	[[[0.00000033,0.00000033,0. ]]]	[[[0.00000033,0.00000033,0. ]]]	[1.]
{'B_diff': 1.0, 'I_diff': 0.5, 'T_diff': 0.25, 'N0': 1246.1387520806813, 'h_N': 10.477895654940692, 'r0': 1.8563583336669156, 'a0': 0.0008222213965009192, 'h0': 1.8810995007523228, 'alpha0': 0.0005423061839397717, 'eta0': 4.9256343570860395, 'delta': 0.05327650850557058, 'n': 1.120996440237374, 'nu': 1.629907230147584, 'a_scale': 3.719313916293677, 'id': 3044000}	2	[1,1]	[[[ 4.14000935,3892.40381 , 979.979761 , 89.0106065 ], [ 4.49317673,4314.928722 ,1011.546088 , 72.5549686 ]]]	[[[653.04975 ,486.695248 , 89.0106065], [420.493492 ,488.596869 , 72.5549686]]]	[[[1.54075811,0.86873176,0.89791942,1.10980296], [1.53620652,0.81617656,0.91252956,1.17737848]]]	[[[1.76817278,1.02935262,1.10980296], [1.8131909 ,1.06499853,1.17737848]]]	[[[1.08662149,1.2390346 ,0. ], [0.90896483,1.24724124,0. ]]]	[0.55,0.45]
{'B_diff': 0.25, 'I_diff': 0.5, 'T_diff': 0.25, 'N0': 1416.691108519966, 'h_N': 11.052434561704219, 'r0': 1.647427631223505, 'a0': 0.0005788790569921596, 'h0': 2.0583580036847158, 'alpha0': 0.0008726521827830486, 'eta0': 2.4384573408618317, 'delta': 0.04643163423811335, 'n': 1.6127140963696003, 'nu': 1.2423615718779604, 'a_scale': 3.3167119092365023, 'id': 3034400}	1	[0]	[[[ 33.2052098,4976.438273 , 307.932731 , 152.4237502]]]	[[[4046.42676 , 188.136811, 128.911305]]]	[[[3.04027171,0.44645079,1.52136292,0.81117123]]]	[[[0.46366847,1.74880085,0.85904878]]]	[[[0.38849333,1.19555274,0.55644541]]]	[1.]
{'B_diff': 0.75, 'I_diff': 0.5, 'T_diff': 1.0, 'N0': 1857.468253038379, 'h_N': 11.043201629887243, 'r0': 0.8218033346337361, 'a0': 0.0013683813187675416, 'h0': 1.0262277723389925, 'alpha0': 0.0006545437337589023, 'eta0': 5.228253684641414, 'delta': 0.04139492644348578, 'n': 1.704628460690763, 'nu': 1.6439475054844297, 'a_scale': 4.2149754920786755, 'id': 3015800}	1	[0]	[[[ 249.188953,2856.357868, 514.023414, 369.606219]]]	[[[2487.91371 , 193.109016, 226.002655]]]	[[[1.2562232 ,0.98838507,1.04306406,0.3261122 ]]]	[[[0.97478625,2.10346714,0.38902082]]]	[[[1.75759797,1.28022629,0.48401905]]]	[1.]
{'B_diff': 0.25, 'I_diff': 0.75, 'T_diff': 1.0, 'N0': 1820.4938547531167, 'h_N': 8.163064426440314, 'r0': 1.3448667772413323, 'a0': 0.001649740632932987, 'h0': 0.6701026059559319, 'alpha0': 0.00027742409232273184, 'eta0': 2.2520253493884814, 'delta': 0.045117285668394534, 'n': 1.0088196284171633, 'nu': 1.5339259927900315, 'a_scale': 3.12591577008131, 'id': 3048600}	3	[1,1,1]	[[[ 0.59411011,4720.5782 , 180.1923187 , 453.514278 ], [ 78.5313667 ,5892.91065 , 311.6669991 , 428.126676 ], [1820.49325 , 0. , 0. , 0. ]]]	[[[4720.5782 , 85.2032772, 228.474151 ], [ 0. , 82.2442151, 162.911872 ], [ 0. , 0. , 0. ]]]	[[[0.20221298,0.15861238,0.52522649,0.17557976], [2.67225989,0.46412534,1.34083151,0.30962681], [0.00000033,0. ,0. ,0. ]]]	[[[0.15861238,0.09869689,0.05355276], [0. ,0.95167495,0.35126889], [0. ,0. ,0. ]]]	[[[0. ,1.04427038,0.38384388], [0.46412534,1.84296374,0.44356697], [0. ,0. ,0. ]]]	[0.75 ,0.085,0.165]
{'B_diff': 0.75, 'I_diff': 0.5, 'T_diff': 0.5, 'N0': 1595.7673021848082, 'h_N': 18.488174456089432, 'r0': 1.9327907115331469, 'a0': 0.0020555281623693697, 'h0': 1.9623549604006818, 'alpha0': 0.0005950792686350879, 'eta0': 1.5773232894567788, 'delta': 0.05893394307986789, 'n': 1.881247388210813, 'nu': 1.294762999275876, 'a_scale': 1.6862897353091548, 'id': 3053800}	1	[0]	[[[ 0.71649029,6995.09376 , 165.4440388 , 102.5971959 ]]]	[[[3646.48296 , 107.784546 , 87.9802864]]]	[[[0.,0.,0.,0.]]]	[[[0.,0.,0.]]]	[[[0.,0.,0.]]]	[1.]
{'B_diff': 1.0, 'I_diff': 0.25, 'T_diff': 1.0, 'N0': 762.4986085875173, 'h_N': 16.558835138224733, 'r0': 1.3065176556444256, 'a0': 0.0008883170474537087, 'h0': 1.2002106505976802, 'alpha0': 0.0007099840615203804, 'eta0': 4.039856477491479, 'delta': 0.03239890893250319, 'n': 1.645365339394555, 'nu': 1.6588115664225929, 'a_scale': 2.25455425045922, 'id': 3056600}	1	[1]	[[[ 0.57039635,2883.82914 , 35.12898723, 162.454201 ]]]	[[[1583.68567 , 31.3682674, 0. ]]]	[[[0.00000033,0.00000033,0.00000033,0.00000033]]]	[[[0.00000033,0.00000033,0. ]]]	[[[0.00000033,0.00000033,0.00000033]]]	[1.]
{'B_diff': 0.5, 'I_diff': 0.25, 'T_diff': 0.25, 'N0': 2186.985491903466, 'h_N': 11.632641135465079, 'r0': 1.2430829230166838, 'a0': 0.0017289475308249081, 'h0': 0.9198313641922262, 'alpha0': 0.0003175886567328222, 'eta0': 2.960829870448829, 'delta': 0.04819996019859289, 'n': 1.200642402325156, 'nu': 1.6489092039504682, 'a_scale': 1.8724843391906654, 'id': 3024000}	1	[0]	[[[ 100.229962 ,6031.9371219, 306.426735 , 354.8414909]]]	[[[5985.21 , 169.115811, 259.389687]]]	[[[2.29396123,0.5254866 ,1.66081546,0.4622441 ]]]	[[[0.52603408,1.74052067,0.49754322]]]	[[[0.47001605,1.56945444,0.36680237]]]	[1.]
{'B_diff': 0.75, 'I_diff': 0.75, 'T_diff': 0.5, 'N0': 878.0237873687391, 'h_N': 12.1881249569702, 'r0': 1.1814042200889254, 'a0': 0.0006667754265475368, 'h0': 2.1142688054326664, 'alpha0': 0.00035505354246842156, 'eta0': 4.207029336474318, 'delta': 0.05906947355710994, 'n': 1.3604314356233043, 'nu': 1.9773170360712533, 'a_scale': 1.3840368218615402, 'id': 3041800}	1	[1]	[[[ 7.20553055,2664.829434 , 234.1936001 , 88.3037573 ]]]	[[[1703.39083 , 206.350268 , 88.3037573]]]	[[[2.54318501,0.49659706,1.25007626,0.86029028]]]	[[[0.57020731,1.31040778,0.86029028]]]	[[[0.37802249,0.9769211 ,0. ]]]	[1.]
{'B_diff': 1.0, 'I_diff': 0.5, 'T_diff': 0.5, 'N0': 1440.8711964270756, 'h_N': 14.295983979838866, 'r0': 1.1134410724320636, 'a0': 0.0015043254713073525, 'h0': 0.6112291394921439, 'alpha0': 0.0004705404600111084, 'eta0': 3.260917059073425, 'delta': 0.047197686508123324, 'n': 1.425864459283166, 'nu': 1.9389624234490668, 'a_scale': 3.246535222098621, 'id': 3057000}	2	[0,0]	[[[ 0.94629273,3759.2437248 , 51.176664 , 253.184429 ], [ 0.76150001,9367.187718 , 51.176647 , 120.2944212 ]]]	[[[3734.17195 , 26.4883456, 142.79066 ], [ 783.278478 , 26.4883368, 69.6430048]]]	[[[0. ,0. ,0. ,0. ], [0.00000033,0.00000033,0.00000033,0.00000033]]]	[[[0. ,0. ,0. ], [0.00000033,0.00000033,0.00000033]]]	[[[0. ,0. ,0. ], [0.00000033,0.00000033,0.00000033]]]	[0.91,0.09]
{'B_diff': 1.0, 'I_diff': 0.25, 'T_diff': 0.5, 'N0': 876.2203710958208, 'h_N': 12.896642831074589, 'r0': 0.7553223182217162, 'a0': 0.0007975193895736839, 'h0': 1.0048765983510421, 'alpha0': 0.0006606293573091876, 'eta0': 2.29038343286625, 'delta': 0.04825773043790456, 'n': 1.194069726107855, 'nu': 1.5317667886863329, 'a_scale': 2.646439780499125, 'id': 3056200}	1	[0]	[[[ 1.40870924,2184.5466923 , 70.3524004 , 158.7790264 ]]]	[[[2144.33302 , 45.670044, 88.818013]]]	[[[0.,0.,0.,0.]]]	[[[0.,0.,0.]]]	[[[0.,0.,0.]]]	[1.]
{'B_diff': 1.0, 'I_diff': 0.75, 'T_diff': 0.25, 'N0': 1702.6466655756674, 'h_N': 14.718838027364143, 'r0': 1.6106863940535057, 'a0': 0.0018090163442093079, 'h0': 1.1780176979686678, 'alpha0': 0.0005485954713486061, 'eta0': 3.0844673425505222, 'delta': 0.0371922600199197, 'n': 1.3635190211973627, 'nu': 1.0083530821327467, 'a_scale': 1.589054584636529, 'id': 3044800}	1	[1]	[[[ 2.99297841,2224.384024 , 316.055527 , 622.917026 ]]]	[[[572.929914,316.055527,622.917026]]]	[[[0.77058175,0.43294203,0.51489135,0.13572923]]]	[[[0.6279895 ,0.51489135,0.13572923]]]	[[[0.37583483,0. ,0. ]]]	[1.]
{'B_diff': 0.75, 'I_diff': 0.25, 'T_diff': 0.25, 'N0': 1216.7349468656196, 'h_N': 5.235877576440627, 'r0': 0.642985633452801, 'a0': 0.0008099198886426001, 'h0': 1.1285365224599637, 'alpha0': 0.0005230696234701406, 'eta0': 4.842120399250133, 'delta': 0.047497201121122885, 'n': 1.3958142560954687, 'nu': 1.8150851853860765, 'a_scale': 2.078036297257378, 'id': 3027200}	1	[0]	[[[ 186.537001 ,2533.1704356, 312.375801 , 148.1876798]]]	[[[2499.53732 , 170.745905, 116.137647]]]	[[[1.40098554,0.81358999,1.24589626,0.22505942]]]	[[[0.81550752,1.34366456,0.24463043]]]	[[[0.69973317,1.13516148,0.15428805]]]	[1.]
{'B_diff': 0.5, 'I_diff': 0.25, 'T_diff': 0.25, 'N0': 1672.604622781163, 'h_N': 6.080385631128789, 'r0': 0.7911667875486105, 'a0': 0.0018829176751943468, 'h0': 2.0464441531721613, 'alpha0': 0.0005455615224881565, 'eta0': 3.992529573412037, 'delta': 0.04816279871791429, 'n': 1.5211788937869692, 'nu': 1.1150601535939155, 'a_scale': 1.035219940949867, 'id': 3036800}	2	[1,1]	[[[ 410.750116 ,3121.912761 , 561.4945145 , 182.312983 ], [1594.2196 , 24.39451147, 156.126706 , 0. ]]]	[[[2972.76714 , 523.699008 , 0. ], [ 17.4566036, 0. , 0. ]]]	[[[1.17795541,1.02115061,1.06572587,0.24973796], [0. ,0. ,0. ,0. ]]]	[[[1.02891514,1.07854365,0. ], [0. ,0. ,0. ]]]	[[[0.92336378,0.89103674,0.24973796], [0. ,0. ,0. ]]]	[0.705,0.295]
{'B_diff': 1.0, 'I_diff': 0.5, 'T_diff': 1.0, 'N0': 1763.5826856000408, 'h_N': 10.765669615985122, 'r0': 1.9769059199615167, 'a0': 0.0007417458999041102, 'h0': 0.9349132169084531, 'alpha0': 0.0007079247364545305, 'eta0': 2.8277474729568106, 'delta': 0.03180225761349177, 'n': 1.5025020425940796, 'nu': 1.76777581461999, 'a_scale': 4.492333362261177, 'id': 3057400}	2	[0,0]	[[[ 0.19438982,13282.831492 , 38.2152917 , 81.2842981 ], [ 0.22051084, 5403.0604505 , 38.215279 , 185.3000337 ]]]	[[[ 341.104792 , 23.030377 , 41.2129661], [5368.65351 , 23.0303693, 96.9660364]]]	[[[0. ,0. ,0. ,0. ], [0.00000033,0.00000033,0.00000033,0.00000033]]]	[[[0. ,0. ,0. ], [0.00000033,0.00000033,0.00000033]]]	[[[0. ,0. ,0. ], [0.00000033,0.00000033,0.00000033]]]	[0.31,0.69]
{'B_diff': 1.0, 'I_diff': 0.75, 'T_diff': 0.25, 'N0': 846.3548854977612, 'h_N': 7.770075182291607, 'r0': 1.0232219584672086, 'a0': 0.0015693983127792498, 'h0': 0.9838571713707054, 'alpha0': 0.00024025915608486911, 'eta0': 3.637170160741631, 'delta': 0.04396158313513997, 'n': 1.3790924372478557, 'nu': 1.599252583679397, 'a_scale': 3.4212763795868737, 'id': 3057600}	1	[1]	[[[ 1.25825484,999.2271735 , 97.4920948 ,288.848916 ]]]	[[[987.071228 , 72.1293305,288.848916 ]]]	[[[0.00000033,0.00000033,0.00000033,0.00000033]]]	[[[0.00000033,0.00000033,0.00000033]]]	[[[0.00000033,0.00000033,0. ]]]	[1.]
{'B_diff': 0.75, 'I_diff': 1.0, 'T_diff': 0.25, 'N0': 1888.5860339919745, 'h_N': 13.758164879791114, 'r0': 0.6593335139914601, 'a0': 0.001560089630836033, 'h0': 1.1065127139472202, 'alpha0': 0.0007845577432634223, 'eta0': 4.024401246994176, 'delta': 0.04773588495522679, 'n': 1.9024680342815026, 'nu': 1.8964754345139925, 'a_scale': 2.8230863895267273, 'id': 3029600}	2	[1,1]	[[[ 177.924363 , 5065.4918263 , 241.2295927 , 186.274584 ], [ 1.15305003,12797.57024 , 43.1939205 , 53.0301007 ]]]	[[[5007.95289 , 172.647425 , 186.274584 ], [1220.79464 , 20.6606945, 53.0301007]]]	[[[1.8228013 ,0.6087707 ,1.90511065,0.5609235 ], [0. ,0. ,0. ,0. ]]]	[[[0.60988111,2.11411375,0.5609235 ], [0. ,0. ,0. ]]]	[[[0.54314802,1.46502172,0. ], [0. ,0. ,0. ]]]	[0.89,0.11]
{'B_diff': 1.0, 'I_diff': 0.25, 'T_diff': 0.75, 'N0': 1991.2767359712761, 'h_N': 17.481914405746146, 'r0': 0.707047712318156, 'a0': 0.0017567515681114845, 'h0': 1.2219309226346788, 'alpha0': 0.0006382909538166393, 'eta0': 3.3727302788545623, 'delta': 0.05954964729223222, 'n': 1.1391300906968467, 'nu': 1.726500989525309, 'a_scale': 1.2177458503856968, 'id': 3030800}	1	[1]	[[[ 419.697562 ,4410.18618946, 401.338412 , 160.128147 ]]]	[[[4410.13896, 299.27839, 0. ]]]	[[[1.37190799,0.83402178,1.51831703,0.3501922 ]]]	[[[0.83402325,1.56733064,0. ]]]	[[[0.72799034,1.38351459,0.3501922 ]]]	[1.]
{'B_diff': 1.0, 'I_diff': 0.75, 'T_diff': 0.75, 'N0': 596.8482692965255, 'h_N': 11.811452430060571, 'r0': 0.9251615514457094, 'a0': 0.002049323978498621, 'h0': 0.8566354541420561, 'alpha0': 0.0004914266309274445, 'eta0': 2.657820473033768, 'delta': 0.04911717794386709, 'n': 1.2570863431652253, 'nu': 1.4111543747539503, 'a_scale': 1.920611872829092, 'id': 3058000}	1	[0]	[[[ 6.33691553,346.55380002,152.6632536 ,195.8950922 ]]]	[[[338.425125 , 87.7101979,175.596089 ]]]	[[[0.00000033,0.00000033,0.00000033,0.00000033]]]	[[[0.00000033,0.00000033,0.00000033]]]	[[[0.00000033,0.00000033,0.00000033]]]	[1.]
{'B_diff': 1.0, 'I_diff': 0.75, 'T_diff': 1.0, 'N0': 1282.1531233388614, 'h_N': 8.86527440723292, 'r0': 1.1347141610049412, 'a0': 0.0011001491091879542, 'h0': 0.80297867860882, 'alpha0': 0.0005337738445364797, 'eta0': 2.55807740189994, 'delta': 0.03211412375142089, 'n': 1.6301346718530345, 'nu': 1.0158768893849017, 'a_scale': 2.7666214888202294, 'id': 3058200}	2	[1,1]	[[[1050.30996 , 32.5016577 , 372.611452 , 0. ], [ 8.37457307, 614.8079556 , 304.940956 , 405.403941 ]]]	[[[ 19.3715823,237.324354 , 0. ], [ 17.0358276,304.940956 ,405.403941 ]]]	[[[0.00000033,0.00000033,0.00000033,0. ], [0.00000033,0.00000033,0.00000033,0.00000033]]]	[[[0.00000033,0.00000033,0. ], [0.00000033,0.00000033,0.00000033]]]	[[[0.00000033,0.00000033,0. ], [0.00000033,0. ,0. ]]]	[0.995,0.005]
{'B_diff': 1.0, 'I_diff': 1.0, 'T_diff': 0.25, 'N0': 950.1508247908428, 'h_N': 5.450725370385273, 'r0': 0.580163195006322, 'a0': 0.0018087569159176166, 'h0': 2.080990689181933, 'alpha0': 0.00025788895117610604, 'eta0': 1.8553649656673596, 'delta': 0.04798676937471534, 'n': 1.9579966443232397, 'nu': 1.8088225189811022, 'a_scale': 4.011883110839657, 'id': 3058400}	2	[0,0]	[[[ 0.54933121,7261.0909195 , 71.078593 , 29.2592536 ], [ 0.64064941,2852.0649952 , 71.078593 , 93.5812992 ]]]	[[[ 73.8312695, 36.2745906, 23.0697619], [2838.80883 , 36.2745906, 73.6459114]]]	[[[0.,0.,0.,0.], [0.,0.,0.,0.]]]	[[[0.,0.,0.], [0.,0.,0.]]]	[[[0.,0.,0.], [0.,0.,0.]]]	[0.615,0.385]
{'B_diff': 0.75, 'I_diff': 0.75, 'T_diff': 1.0, 'N0': 1370.6088917869633, 'h_N': 16.851378370002994, 'r0': 1.3331885308416687, 'a0': 0.002021187539993252, 'h0': 1.5475744477920435, 'alpha0': 0.0008444759603464941, 'eta0': 3.9407360925156114, 'delta': 0.05719331128408872, 'n': 1.896556915156561, 'nu': 1.9624222764788146, 'a_scale': 3.0586130216275698, 'id': 3029400}	1	[0]	[[[ 132.792757 ,3065.630403 , 413.5326036, 153.8263893]]]	[[[3051.83067 , 69.4994926, 114.717907 ]]]	[[[1.82909902,0.65217158,1.02681124,0.42155685]]]	[[[0.65270208,1.58100701,0.54415379]]]	[[[0.5879586 ,0.9923477 ,0.22550324]]]	[1.]
{'B_diff': 0.5, 'I_diff': 1.0, 'T_diff': 0.75, 'N0': 1637.8998421997103, 'h_N': 14.944174503700445, 'r0': 1.6440344603473998, 'a0': 0.0016732417936488496, 'h0': 2.229153500612844, 'alpha0': 0.00042846424405249207, 'eta0': 3.9843018665852674, 'delta': 0.03477862234079755, 'n': 1.312196171665771, 'nu': 1.0853375612196143, 'a_scale': 1.365430086164229, 'id': 3039600}	1	[0]	[[[ 21.109147 ,2425.869773 , 413.150811 , 397.8931195]]]	[[[1734.00556 , 312.254413, 376.16218 ]]]	[[[3.32366557,0.56467417,0.6150637 ,0.23985345]]]	[[[0.59140912,0.7360799 ,0.24812445]]]	[[[0.63780787,0.26949548,0.097055 ]]]	[1.]
{'B_diff': 1.0, 'I_diff': 1.0, 'T_diff': 0.5, 'N0': 1294.689788884294, 'h_N': 15.957092138454042, 'r0': 0.9922819393470448, 'a0': 0.0011374367530673226, 'h0': 1.024631232356372, 'alpha0': 0.0006888165695460303, 'eta0': 2.3771232764813393, 'delta': 0.03463950432452944, 'n': 1.2603085374441902, 'nu': 1.856279506520799, 'a_scale': 2.966322797975743, 'id': 3058600}	2	[0,0]	[[[ 0.69833208, 4104.25107823, 33.5513584 , 100.00019993], [ 0.62209785,10319.222141 , 33.5513584 , 43.0975431 ]]]	[[[4104.22021 , 18.0355885, 94.3650471], [ 0.078841 , 18.0355885, 20.6172547]]]	[[[0.00000033,0.00000033,0.00000033,0.00000033], [0.00000033,0.00000033,0.00000033,0.00000033]]]	[[[0.00000033,0.00000033,0.00000033], [0.00000033,0.00000033,0.00000033]]]	[[[0.00000033,0.00000033,0.00000033], [0.00000033,0.00000033,0.00000033]]]	[0.485,0.515]
{'B_diff': 0.25, 'I_diff': 0.25, 'T_diff': 1.0, 'N0': 1015.4735975775561, 'h_N': 7.31902891469663, 'r0': 1.8361808049345902, 'a0': 0.0014642725281509908, 'h0': 2.1372684042094168, 'alpha0': 0.0008447202856022828, 'eta0': 3.353339836577448, 'delta': 0.05222569982192037, 'n': 1.063360622968284, 'nu': 1.7999201783093315, 'a_scale': 2.9877865917095487, 'id': 3047000}	1	[0]	[[[ 0.81020218,4047.40246 , 303.327955 , 79.791194 ]]]	[[[1070.06209 , 175.16413 , 67.5486218]]]	[[[1.71393306,0.46023927,1.4237165 ,1.22907332]]]	[[[1.03247652,1.45538611,1.34618778]]]	[[[0.59233681,1.54908044,0.60989483]]]	[1.]
{'B_diff': 0.25, 'I_diff': 0.5, 'T_diff': 0.5, 'N0': 2044.0408816515967, 'h_N': 9.786371059980914, 'r0': 1.0648069872988586, 'a0': 0.0013231893007243515, 'h0': 0.6329967478868814, 'alpha0': 0.0003423440120963521, 'eta0': 1.3605966618432357, 'delta': 0.03044864504553655, 'n': 1.5186593339997376, 'nu': 1.772438179002232, 'a_scale': 3.9113112742986993, 'id': 3060200}	1	[0]	[[[ 0.37067702,9706.59679 , 49.2363417 , 243.409344 ]]]	[[[2212.29665 , 27.7022083, 140.944176 ]]]	[[[0.,0.,0.,0.]]]	[[[0.,0.,0.]]]	[[[0.,0.,0.]]]	[1.]
{'B_diff': 0.25, 'I_diff': 0.75, 'T_diff': 0.5, 'N0': 2182.650635786231, 'h_N': 6.379846159230941, 'r0': 0.5615769649888284, 'a0': 0.0015240577837802693, 'h0': 1.17470078377854, 'alpha0': 0.0008464736575789522, 'eta0': 5.111678957362112, 'delta': 0.052232713941824924, 'n': 1.9754415694449405, 'nu': 1.0273223696864073, 'a_scale': 4.341237521977555, 'id': 3061000}	2	[1,1]	[[[2142.31539 , 20.73614279, 70.5761534 , 0. ], [2136.23396 , 22.70144704, 109.122654 , 0. ]]]	[[[12.9986089,27.2272914, 0. ], [19.3308712, 0. , 0. ]]]	[[[0.00000033,0.00000033,0.00000033,0. ], [0.00000033,0.00000033,0.00000033,0. ]]]	[[[0.00000033,0.00000033,0. ], [0.00000033,0. ,0. ]]]	[[[0.00000033,0.00000033,0. ], [0.00000033,0.00000033,0. ]]]	[0.995,0.005]
{'B_diff': 0.25, 'I_diff': 1.0, 'T_diff': 0.5, 'N0': 603.9105958014395, 'h_N': 16.85143601237348, 'r0': 1.4615153773379825, 'a0': 0.0009745831869977285, 'h0': 1.667505683866446, 'alpha0': 0.0007275686462338063, 'eta0': 2.520469746883297, 'delta': 0.05138622078458673, 'n': 1.53232844305651, 'nu': 1.9696430224176371, 'a_scale': 2.155740532130741, 'id': 3061800}	1	[0]	[[[ 0.71331242,3006.86095 , 36.707985 , 32.62553969]]]	[[[1318.97559 , 18.9259273, 24.4484643]]]	[[[0.00000033,0.00000033,0.00000033,0.00000033]]]	[[[0.00000033,0.00000033,0.00000033]]]	[[[0.00000033,0.00000033,0.00000033]]]	[1.]
{'B_diff': 0.25, 'I_diff': 1.0, 'T_diff': 0.25, 'N0': 640.5859620528198, 'h_N': 8.524055526844752, 'r0': 0.8144049943234293, 'a0': 0.0007454814591625765, 'h0': 1.770397706154939, 'alpha0': 0.0006419634339626965, 'eta0': 2.5341130025567757, 'delta': 0.040490971794836975, 'n': 1.5547709845226896, 'nu': 1.7089935254183228, 'a_scale': 2.6130321265796743, 'id': 3061600}	1	[0]	[[[ 0.55307662,3056.93278 , 45.2859246 , 51.13080433]]]	[[[1131.01133 , 23.5831271, 48.2531273]]]	[[[0.00000033,0.00000033,0.00000033,0.00000033]]]	[[[0.00000033,0.00000033,0.00000033]]]	[[[0.00000033,0.00000033,0.00000033]]]	[1.]
{'B_diff': 0.5, 'I_diff': 0.25, 'T_diff': 1.0, 'N0': 1137.53987234852, 'h_N': 16.64086090202176, 'r0': 1.8739867722832075, 'a0': 0.001315330898727957, 'h0': 1.5530181975307564, 'alpha0': 0.00043212445922538036, 'eta0': 4.815830240858543, 'delta': 0.05874139584201983, 'n': 1.96292391000211, 'nu': 1.5505124849839378, 'a_scale': 3.968351156892099, 'id': 3024600}	2	[1,0]	[[[ 990.071925 , 25.8426575 , 257.483236 , 0.70251492], [ 213.644471 ,1475.955817 , 522.840315 , 195.8680458 ]]]	[[[ 13.7422855 , 157.349596 , 0.70251492], [1310.26154 , 246.665372 , 94.7656528 ]]]	[[[0. ,0. ,0. ,0. ], [1.17429799,1.05679155,0.64468917,0.05239989]]]	[[[0. ,0. ,0. ], [1.0800654 ,0.74136458,0.09328622]]]	[[[0. ,0. ,0. ], [0.93932991,0.56025628,0.01408517]]]	[0.205,0.795]
{'B_diff': 0.75, 'I_diff': 0.25, 'T_diff': 0.5, 'N0': 1941.6288844611652, 'h_N': 5.65771370496723, 'r0': 0.6260375238742839, 'a0': 0.0007704558176050313, 'h0': 1.5429941950276613, 'alpha0': 0.0006306549740429834, 'eta0': 4.657203637749793, 'delta': 0.03723212773762932, 'n': 1.2159009932100964, 'nu': 1.6297355044528972, 'a_scale': 3.2566597223472544, 'id': 3040200}	1	[0]	[[[ 180.527319 ,5019.8717276, 395.549516 , 188.6942257]]]	[[[5000.32505 , 246.536088, 131.906477]]]	[[[1.83780105,0.6355428 ,1.55235833,0.48516487]]]	[[[0.63590026,1.66249983,0.56242523]]]	[[[0.55437773,1.38666615,0.30719817]]]	[1.]
{'B_diff': 1.0, 'I_diff': 0.75, 'T_diff': 0.5, 'N0': 1952.3853556622134, 'h_N': 10.799857881297566, 'r0': 1.385279670416611, 'a0': 0.001977843260069231, 'h0': 1.0817849636452763, 'alpha0': 0.00045296718382055955, 'eta0': 3.3995435454881213, 'delta': 0.0528066128225646, 'n': 1.410595320929655, 'nu': 1.5690054107075604, 'a_scale': 2.036611643532268, 'id': 3019400}	1	[0]	[[[ 83.5752151,4087.0482662, 314.209436 , 326.150257 ]]]	[[[4076.77135 , 165.779029, 276.669468]]]	[[[2.17010192,0.54973173,1.30238397,0.31040391]]]	[[[0.55011537,1.57954751,0.34646421]]]	[[[0.42094031,1.02490985,0.11051091]]]	[1.]
{'B_diff': 0.25, 'I_diff': 1.0, 'T_diff': 1.0, 'N0': 1137.4216463351113, 'h_N': 18.963330319787396, 'r0': 1.0544540529570054, 'a0': 0.0012278893975773623, 'h0': 1.5208826226949101, 'alpha0': 0.00045001956251902384, 'eta0': 4.348670786880893, 'delta': 0.052979109000732244, 'n': 1.4133467210302215, 'nu': 1.340358589615471, 'a_scale': 3.0776216427864718, 'id': 3062200}	1	[1]	[[[913.774013 , 60.9160396,420.846697 , 0. ]]]	[[[ 48.2608348,143.449594 , 0. ]]]	[[[0.00000033,0.00000033,0.00000033,0. ]]]	[[[0.00000033,0.00000033,0. ]]]	[[[0.00000033,0.00000033,0. ]]]	[1.]
{'B_diff': 0.75, 'I_diff': 0.25, 'T_diff': 0.5, 'N0': 1188.717656812311, 'h_N': 17.333714506786055, 'r0': 0.8007494105094832, 'a0': 0.0016883821086664092, 'h0': 2.2613303929361033, 'alpha0': 0.00051191097131795, 'eta0': 4.4561428564683485, 'delta': 0.058186885819499115, 'n': 1.2420976609359267, 'nu': 1.2207769060277815, 'a_scale': 2.839706007257173, 'id': 3027400}	1	[1]	[[[508.405593 ,874.3986631,746.276923 , 27.147587 ]]]	[[[863.104651,518.038936, 27.147587]]]	[[[0.72453595,1.74167002,0.61630834,0.11617669]]]	[[[1.74696344,0.66730081,0.11617669]]]	[[[1.4041499 ,0.50176505,0. ]]]	[1.]
{'B_diff': 1.0, 'I_diff': 1.0, 'T_diff': 0.75, 'N0': 745.0839427714965, 'h_N': 11.49245326779571, 'r0': 1.6980770671031973, 'a0': 0.0012094736125527967, 'h0': 0.7999586007720481, 'alpha0': 0.0008090844572218338, 'eta0': 3.088085916682836, 'delta': 0.03201158869436369, 'n': 1.030861035942526, 'nu': 1.031486113053227, 'a_scale': 1.3940732739944512, 'id': 3058800}	3	[1,1,1]	[[[ 1.23594762, 601.7771784 , 208.2365484 , 204.89343 ], [ 1.23939278, 548.763034 , 175.07450522, 208.422881 ], [ 0.6982857 ,2151.66753085, 179.323385 , 158.723161 ]]]	[[[510.549712 ,164.81578 ,204.89343 ], [548.763034 ,175.074137 ,208.422881 ], [ 0.00012085,179.323385 ,158.723161 ]]]	[[[0.04372135,0.13057837,0.15010808,0.02764904], [0.00000033,0.00000033,0.00000033,0.00000033], [0.16246704,0.14907807,0.35275288,0.14634939]]]	[[[0.07455311,0.03547995,0.02764904], [0.00000033,0.00000033,0.00000033], [0.32470169,0.35275288,0.14634939]]]	[[[1.22360796,0.84594337,0. ], [0. ,0.00000034,0. ], [0.14907806,0. ,0. ]]]	[0.87,0.09,0.04]
{'B_diff': 0.5, 'I_diff': 0.5, 'T_diff': 0.5, 'N0': 802.8645605457625, 'h_N': 11.761710323180441, 'r0': 0.894216752322164, 'a0': 0.00162643564238442, 'h0': 1.9395188688749623, 'alpha0': 0.0007143753349776081, 'eta0': 4.55892448161347, 'delta': 0.0380842586524614, 'n': 1.4329653955149224, 'nu': 1.9170996638730426, 'a_scale': 4.02619713514053, 'id': 3050600}	2	[0,0]	[[[ 8.49100496,2307.96087429, 154.8600967 , 117.9237413 ], [ 0.66028317,4385.598333 , 82.1378964 , 62.7792944 ]]]	[[[2304.34766 , 36.7208587, 88.1258253], [ 486.084373 , 20.9174299, 40.635061 ]]]	[[[3.19995994,0.43846765,1.30022128,0.62035262], [0.13225661,0.11043873,0.86894237,0.57857123]]]	[[[0.43863032,1.17066288,0.7218758 ], [0.23138313,0.48101064,0.64159335]]]	[[[0.3416248 ,1.35592876,0.33640071], [0.11397565,1.07088289,0.51288516]]]	[0.87,0.13]
{'B_diff': 1.0, 'I_diff': 0.75, 'T_diff': 1.0, 'N0': 2202.967770553607, 'h_N': 6.625643422241011, 'r0': 0.5118154058416313, 'a0': 0.0009569222210692471, 'h0': 0.7606902793883099, 'alpha0': 0.0006243887343358886, 'eta0': 5.087636441535513, 'delta': 0.04491874899521037, 'n': 1.1527353277177725, 'nu': 1.4188003592344103, 'a_scale': 2.580093243258907, 'id': 3019800}	10	[0,0,0,0,0,0,0,0,0,0]	[[[ 266.06438 ,2593.8758271, 640.520155 , 414.4445908], [ 276.636835 ,2585.1638471, 642.858409 , 409.5186977], [ 272.570777 ,2589.6079079, 640.59572 , 411.1271076], [ 284.898619 ,2569.6045329, 638.686091 , 405.3166249], [ 267.468182 ,2595.0186765, 645.195461 , 414.1478089], [ 277.08631 ,2586.5911512, 638.297517 , 409.2420902], [ 262.126235 ,2602.890567 , 649.476461 , 417.0237394], [ 287.105334 ,2570.3518471, 637.985385 , 403.9535104], [ 258.010763 ,2607.062943 , 653.188666 , 419.068339 ], [ 263.792504 ,2608.447017 , 649.383683 , 416.037057 ]]]	[[[2522.53427 , 284.387338, 356.749484], [2509.57729 , 290.205122, 352.76335 ], [2517.80778 , 288.04612 , 354.40204 ], [2517.75479 , 294.774159, 350.4655 ], [2508.75424 , 285.454729, 355.708512], [2519.54873 , 290.769801, 352.519999], [2500.71212 , 281.929243, 357.236846], [2516.95094 , 296.095754, 349.760549], [2495.6653 , 280.584819, 358.205067], [2500.06312 , 282.609683, 356.230881]]]	[[[1.39120609,0.96210853,0.83936915,0.26562626], [1.29701773,0.95769494,0.83703121,0.2635559 ], [1.36974777,0.9704665 ,0.83564962,0.26540621], [1.26987487,0.95781547,0.82530641,0.2693159 ], [1.40219142,0.96565584,0.83009144,0.26701817], [1.2706585 ,0.95060912,0.84435618,0.26290579], [1.35981953,0.94281863,0.82483021,0.26055819], [1.24373073,0.95505238,0.84376555,0.27219272], [1.39595114,0.93516583,0.79970242,0.26247622], [1.39757927,0.95333172,0.82114254,0.26414765]]]	[[[0.97139019,1.50511222,0.29618581], [0.96199183,1.43316502,0.2941698 ], [0.98145301,1.49744671,0.2956524 ], [0.95872119,1.41883502,0.29890723], [0.98341221,1.51610237,0.29824696], [0.94708388,1.40561992,0.29304056], [0.9602485 ,1.47054277,0.29238768], [0.95301881,1.40059256,0.30048669], [0.96243787,1.48653069,0.29533589], [0.97748313,1.50846154,0.29594772]]]	[[[ 6.83607089, 0.64712758, 0.24245931], [ 8.02084618, 0.70985135, 0.24546513], [ 5.79995372, 0.60200151, 0.24065039], [ 9.30377967, 0.6521079 , 0.2584027 ], [ 4.72521728, 0.59589937, 0.24406834], [10.27212945, 0.76431866, 0.25031699], [ 5.6764137 , 0.69387236, 0.22970126], [11.48628363, 0.76861738, 0.27900888], [ 3.7402578 , 0.5981271 , 0.23558465], [ 4.21271431, 0.61059125, 0.2392355 ]]]	[0.315,0.095,0.285,0.06 ,0.18 ,0.025,0.01 ,0.005,0.02 ,0.005]
{'B_diff': 1.0, 'I_diff': 0.75, 'T_diff': 1.0, 'N0': 1336.7150910421256, 'h_N': 5.8647185479597725, 'r0': 1.5043847521386005, 'a0': 0.0011559942941275275, 'h0': 1.3375162714003586, 'alpha0': 0.0008861394735616147, 'eta0': 4.252225842047382, 'delta': 0.037322248539705484, 'n': 1.6082612173046296, 'nu': 1.5253842109199187, 'a_scale': 2.646074693051254, 'id': 3045400}	1	[0]	[[[ 4.7610181,2247.8850499, 241.4948501, 351.293741 ]]]	[[[2243.21124 , 44.7482761, 192.408639 ]]]	[[[4.59875908,0.59819126,1.04281458,0.36803739]]]	[[[0.59843891,1.03194549,0.46626996]]]	[[[0.61528622,1.14965175,0.47206876]]]	[1.]
{'B_diff': 0.5, 'I_diff': 0.25, 'T_diff': 0.25, 'N0': 1691.4469141125996, 'h_N': 13.52609892428935, 'r0': 1.768692733596336, 'a0': 0.0017560720750939944, 'h0': 1.7132376871749204, 'alpha0': 0.0003296849793444723, 'eta0': 2.1230698596042954, 'delta': 0.038661734423882745, 'n': 1.344809322416752, 'nu': 1.7953090362297703, 'a_scale': 4.65120211483325, 'id': 3062400}	2	[0,0]	[[[ 0.32878074,9895.34861 , 55.4131119 , 62.3359109 ], [ 0.33965682,7003.137795 , 55.4130935 , 92.9988369 ]]]	[[[2189.29072 , 29.9286852, 38.0902783], [6712.48994 , 29.9286753, 50.9951423]]]	[[[0. ,0. ,0. ,0. ], [0.00000033,0.00000033,0.00000033,0.00000033]]]	[[[0. ,0. ,0. ], [0.00000033,0.00000033,0.00000033]]]	[[[0. ,0. ,0. ], [0.00000033,0.00000033,0.00000033]]]	[0.27,0.73]
{'B_diff': 0.5, 'I_diff': 0.5, 'T_diff': 1.0, 'N0': 1267.6512109316654, 'h_N': 15.9916419257638, 'r0': 0.5248148402759198, 'a0': 0.0012332199512722522, 'h0': 2.0519014284247206, 'alpha0': 0.0007006535389217727, 'eta0': 4.996088001294199, 'delta': 0.05779684841216634, 'n': 1.4375452627557643, 'nu': 1.3716045472641252, 'a_scale': 2.5724152697830975, 'id': 3038200}	2	[1,1]	[[[ 658.902058 , 892.5293115, 647.998175 , 19.1384297], [1138.46012 , 78.3108108, 204.9390036, 0. ]]]	[[[869.590958 ,395.153367 , 19.1384297], [ 43.9854713,116.576851 , 0. ]]]	[[[0.62936577,1.84382166,0.79795963,0.24809627], [0.00000033,0.00000033,0.00000033,0. ]]]	[[[1.85366477,0.94375046,0.24809627], [0.00000033,0.00000033,0. ]]]	[[[1.52402209,0.57508149,0. ], [0.00000033,0.00000033,0. ]]]	[0.975,0.025]
{'B_diff': 1.0, 'I_diff': 0.25, 'T_diff': 0.25, 'N0': 1828.1337220652258, 'h_N': 16.61845552451544, 'r0': 0.5885857070272147, 'a0': 0.0008591691227849942, 'h0': 0.8067660452765032, 'alpha0': 0.0003547440468900247, 'eta0': 2.968631862224405, 'delta': 0.04901520631570437, 'n': 1.5348072795618082, 'nu': 1.7315601785573562, 'a_scale': 3.092313432059486, 'id': 3043200}	2	[0,0]	[[[ 124.96711 ,3744.0329329 , 187.6100174 , 373.684651 ], [ 2.12343862,5490.828345 , 77.5595906 , 266.37191 ]]]	[[[3713.89375 , 93.0461197, 239.605033 ], [4810.58922 , 41.8986864, 162.273406 ]]]	[[[1.78580611,0.61136925,1.4891407 ,0.31262106], [0. ,0. ,0. ,0. ]]]	[[[0.61287837,1.5585494 ,0.34976109], [0. ,0. ,0. ]]]	[[[0.47979573,1.42712041,0.24669356], [0. ,0. ,0. ]]]	[0.635,0.365]
{'B_diff': 0.5, 'I_diff': 0.25, 'T_diff': 0.75, 'N0': 2104.5806733386303, 'h_N': 14.9205781799652, 'r0': 0.5051270055186559, 'a0': 0.0006353906309949481, 'h0': 1.4926611117350732, 'alpha0': 0.0005150725464007199, 'eta0': 1.436043446269901, 'delta': 0.04208646300259622, 'n': 1.3987754134043695, 'nu': 1.1156770378988785, 'a_scale': 3.61212926145636, 'id': 3037200}	1	[0]	[[[ 208.806132 ,4789.290807 , 369.4496982, 373.084282 ]]]	[[[4192.21078 , 283.545019, 239.63226 ]]]	[[[1.55900107,0.71574816,1.38067425,0.48769808]]]	[[[0.73398356,1.49256476,0.60339847]]]	[[[0.66640274,1.06544856,0.29128199]]]	[1.]
{'B_diff': 0.5, 'I_diff': 0.5, 'T_diff': 0.75, 'N0': 2163.891465697504, 'h_N': 14.614707344566508, 'r0': 1.8417726850126743, 'a0': 0.0005691902757136034, 'h0': 0.7563366832980302, 'alpha0': 0.0008290715368936111, 'eta0': 4.629352613360419, 'delta': 0.05409999642736088, 'n': 1.5175521383643842, 'nu': 1.8550078520180668, 'a_scale': 1.4988649361233364, 'id': 3012400}	1	[1]	[[[ 314.015274,3691.6016 , 730.202083, 293.780637]]]	[[[3444.67515 , 430.905692, 293.780637]]]	[[[1.28369351,1.00352209,1.06946404,0.58761992]]]	[[[1.01712744,1.22435524,0.58761992]]]	[[[0.86739145,0.92884486,0. ]]]	[1.]
{'B_diff': 0.5, 'I_diff': 0.5, 'T_diff': 0.5, 'N0': 1525.7495527406154, 'h_N': 11.823746303694914, 'r0': 0.9094989689354944, 'a0': 0.0009785613581626137, 'h0': 2.2741678719539733, 'alpha0': 0.0004751169545365498, 'eta0': 3.6105823708083125, 'delta': 0.03793297683822115, 'n': 1.9147691081932956, 'nu': 1.7755640175982381, 'a_scale': 1.9800790106177764, 'id': 3063400}	1	[0]	[[[ 0.55707912,8095.88802 , 52.2728612 , 45.8229829 ]]]	[[[3559.65758 , 29.4199628, 32.2735593]]]	[[[0.00000033,0.00000033,0.00000033,0.00000033]]]	[[[0.00000033,0.00000033,0.00000033]]]	[[[0.00000033,0.00000033,0.00000033]]]	[1.]
{'B_diff': 0.5, 'I_diff': 0.5, 'T_diff': 1.0, 'N0': 1835.3905532276178, 'h_N': 6.28521268897955, 'r0': 0.8257470046791348, 'a0': 0.001922781486074776, 'h0': 0.8942090635654258, 'alpha0': 0.0003339155999641164, 'eta0': 1.6726494619147618, 'delta': 0.04781093077032347, 'n': 1.9736248489377437, 'nu': 1.4509023225280964, 'a_scale': 4.577225980489185, 'id': 3063800}	2	[0,1]	[[[ 0.58684841,8451.463871 , 158.5448472 , 276.822715 ], [1775.91472 , 18.82218604, 100.8561025 , 0. ]]]	[[[772.372561 , 99.5148885,151.737391 ], [ 10.4217066, 55.4482297, 0. ]]]	[[[0.00000033,0.00000033,0.00000033,0.00000033], [0.00000033,0.00000033,0.00000033,0. ]]]	[[[0.00000033,0.00000033,0.00000033], [0.00000033,0.00000033,0. ]]]	[[[0.00000033,0.00000033,0.00000033], [0.00000033,0.00000033,0. ]]]	[0.995,0.005]
{'B_diff': 0.75, 'I_diff': 1.0, 'T_diff': 0.25, 'N0': 771.5860795283911, 'h_N': 8.498472411426263, 'r0': 1.7433912771315827, 'a0': 0.0008897705975907028, 'h0': 1.948277740669347, 'alpha0': 0.0006816588536152411, 'eta0': 2.815300716805049, 'delta': 0.04329856459007894, 'n': 1.8428550428217747, 'nu': 1.2784102253909517, 'a_scale': 3.1629444318318827, 'id': 3055200}	1	[0]	[[[ 0.365398 ,3596.000278 , 166.8562806 , 105.96421143]]]	[[[239.770208 , 83.8878394,102.596998 ]]]	[[[0.22150387,0.18067253,0.62929566,0.46553424]]]	[[[0.3690388 ,0.88146354,0.47421188]]]	[[[0.16791197,0.40125346,0.20517893]]]	[1.]
{'B_diff': 1.0, 'I_diff': 0.75, 'T_diff': 0.5, 'N0': 1929.9242656417912, 'h_N': 6.092414775074183, 'r0': 1.6919564542147825, 'a0': 0.0011684183682221902, 'h0': 1.3060514489373771, 'alpha0': 0.00035876206430518123, 'eta0': 2.772879513056782, 'delta': 0.0482977383913827, 'n': 1.735118119689918, 'nu': 1.3066102697144113, 'a_scale': 3.0969175255783985, 'id': 3032200}	1	[0]	[[[ 24.6371724,3662.35549 , 506.951324 , 562.058452 ]]]	[[[1548.12712 , 160.041052, 386.191853]]]	[[[3.55541925,0.8770448 ,0.9346202 ,0.41016852]]]	[[[0.86740473,0.99602442,0.38132827]]]	[[[1.56983519,1.21757473,0.74771005]]]	[1.]
{'B_diff': 0.25, 'I_diff': 0.5, 'T_diff': 1.0, 'N0': 844.097470407188, 'h_N': 9.174874453137633, 'r0': 1.6190932131692095, 'a0': 0.00115179918902288, 'h0': 0.725071148798803, 'alpha0': 0.0007810294074637091, 'eta0': 4.247835227879173, 'delta': 0.057235038792375015, 'n': 1.058694080368571, 'nu': 1.3927258197530985, 'a_scale': 2.5425852779072793, 'id': 3060600}	1	[0]	[[[ 1.66832232,1057.59635263, 358.415513 , 245.383339 ]]]	[[[1057.42133 , 115.104932, 143.255838]]]	[[[0.27265666,0.26456235,0.31610755,0.05860309]]]	[[[0.26444384,0.05295101,0.03167567]]]	[[[1.79927538,0.48881073,0.17523794]]]	[1.]
{'B_diff': 0.5, 'I_diff': 0.25, 'T_diff': 1.0, 'N0': 2184.762444113856, 'h_N': 13.44875357377193, 'r0': 0.5565502718250486, 'a0': 0.0008067322383874334, 'h0': 2.0015812905228163, 'alpha0': 0.0005858774011585153, 'eta0': 1.8780856766455352, 'delta': 0.05836442677958972, 'n': 1.2480738906662263, 'nu': 1.887392019674297, 'a_scale': 4.183517391930263, 'id': 3063000}	1	[0]	[[[ 1.6231557 ,14633.271575 , 44.4762217 , 21.12788921]]]	[[[980.244675 , 29.881409 , 7.42625801]]]	[[[0.00000033,0.00000033,0.00000033,0.00000033]]]	[[[0.00000033,0.00000033,0.00000033]]]	[[[0.00000033,0.00000033,0.00000033]]]	[1.]
{'B_diff': 0.5, 'I_diff': 1.0, 'T_diff': 0.5, 'N0': 1711.947114936883, 'h_N': 13.690341405508686, 'r0': 1.075615690408596, 'a0': 0.0010521870308027386, 'h0': 2.270695867617378, 'alpha0': 0.0007101930933381403, 'eta0': 2.303205683173304, 'delta': 0.04393455694282045, 'n': 1.7750698262750357, 'nu': 1.0490374454633469, 'a_scale': 4.4314806147751655, 'id': 3065000}	1	[1]	[[[1543.63119 , 37.0576352, 282.156084 , 0. ]]]	[[[ 22.1956501,139.453616 , 0. ]]]	[[[0.00000033,0.00000033,0.00000033,0. ]]]	[[[0.00000033,0.00000033,0. ]]]	[[[0.00000033,0.00000033,0. ]]]	[1.]
{'B_diff': 0.75, 'I_diff': 0.25, 'T_diff': 0.75, 'N0': 1234.6072924043947, 'h_N': 12.732192904964013, 'r0': 1.2286528434481738, 'a0': 0.0013137657495124293, 'h0': 0.8290554967133656, 'alpha0': 0.0006373313519577319, 'eta0': 3.8915628974990297, 'delta': 0.03401093844467978, 'n': 1.7054350645445078, 'nu': 1.3238739691390675, 'a_scale': 3.2974736375674194, 'id': 3027600}	1	[0]	[[[ 27.6970567,1381.24895 , 140.3202645, 473.490291 ]]]	[[[1206.598 , 102.204157, 251.737376]]]	[[[1.91630385,0.57551907,0.84299442,0.10305776]]]	[[[0.60039156,0.92339226,0.13936068]]]	[[[0.47107935,0.63379461,0.06187301]]]	[1.]
{'B_diff': 1.0, 'I_diff': 0.5, 'T_diff': 0.75, 'N0': 1705.645460856262, 'h_N': 5.70809625411748, 'r0': 1.7601744438231581, 'a0': 0.0006117100788523821, 'h0': 2.0741249915137585, 'alpha0': 0.0005254526337916486, 'eta0': 4.694587261479435, 'delta': 0.0511230903506798, 'n': 1.4017663527779227, 'nu': 1.730984402065153, 'a_scale': 2.68119194645833, 'id': 3044400}	2	[1,1]	[[[ 20.4136772 ,4811.40449 , 712.0886361 , 160.774254 ], [ 70.6300582 ,2676.22073349, 846.030941 , 222.041495 ]]]	[[[2176.69797 , 624.956133, 160.774254], [2668.66561 , 353.171343, 222.041495]]]	[[[3.15171578,0.65142364,1.15509303,0.95478954], [1.91386263,0.89353602,0.90428291,0.79779673]]]	[[[0.82301814,1.23058347,0.95478954], [0.89561788,1.06269216,0.79779673]]]	[[[0.53191778,1.10958774,0. ], [0.39458643,0.8210141 ,0. ]]]	[0.89,0.11]
{'B_diff': 0.75, 'I_diff': 0.5, 'T_diff': 0.25, 'N0': 1620.7535896136703, 'h_N': 9.720582219188632, 'r0': 1.8839879114832043, 'a0': 0.0017177732319905248, 'h0': 0.8099682196456948, 'alpha0': 0.00033919646076869517, 'eta0': 1.652529535951206, 'delta': 0.031414635385138986, 'n': 1.61041240198367, 'nu': 1.0513863932331176, 'a_scale': 2.0438521279128476, 'id': 3053600}	2	[0,0]	[[[1155.95823 , 40.1780387, 342.214236 , 149.7654816], [ 109.003613 , 227.9886727, 346.891523 , 702.9573229]]]	[[[ 23.8359041,220.739897 ,119.108255 ], [179.594401 ,224.71633 ,678.551607 ]]]	[[[0. ,0. ,0. ,0. ], [0.69677312,1.27361872,0.33638162,0.01887706]]]	[[[0. ,0. ,0. ], [1.38373412,0.41212524,0.01911863]]]	[[[0. ,0. ,0. ], [0.91423072,0.19931042,0.01216742]]]	[0.86,0.14]
{'B_diff': 0.75, 'I_diff': 0.25, 'T_diff': 0.75, 'N0': 1743.4702663857677, 'h_N': 5.44307702077062, 'r0': 0.7707513630991284, 'a0': 0.0009909679080630151, 'h0': 1.1589848579499828, 'alpha0': 0.0006998076800994439, 'eta0': 4.350270326624762, 'delta': 0.03134304417345925, 'n': 1.5367317751015426, 'nu': 1.5070020492011338, 'a_scale': 3.7951510251243303, 'id': 3040400}	1	[0]	[[[ 76.0565295,4155.9221813, 221.0141611, 313.320101 ]]]	[[[4092.02067 , 145.501603, 178.854324]]]	[[[2.15360264,0.54897049,1.72209741,0.37509273]]]	[[[0.55065657,1.81201443,0.48844576]]]	[[[0.47522164,1.56789105,0.22545494]]]	[1.]
{'B_diff': 0.75, 'I_diff': 0.5, 'T_diff': 0.25, 'N0': 1979.8810725701594, 'h_N': 16.358564654285132, 'r0': 1.7962118916921923, 'a0': 0.0018347654601925762, 'h0': 1.6795735610998892, 'alpha0': 0.0007982687713479401, 'eta0': 2.029575335450618, 'delta': 0.04981454035071953, 'n': 1.7045747888519853, 'nu': 1.9619543444294782, 'a_scale': 3.1356846723827405, 'id': 3066400}	2	[0,0]	[[[ 0.48045272,13067.01531 , 30.2946985 , 22.46562765], [ 0.48880754, 8150.589078 , 30.2946884 , 41.8136602 ]]]	[[[2301.63501 , 16.1513169, 17.4825126], [7539.91594 , 16.1513115, 28.8409865]]]	[[[0. ,0. ,0. ,0. ], [0.00000033,0.00000033,0.00000033,0.00000033]]]	[[[0. ,0. ,0. ], [0.00000033,0.00000033,0.00000033]]]	[[[0. ,0. ,0. ], [0.00000033,0.00000033,0.00000033]]]	[0.39,0.61]
{'B_diff': 0.5, 'I_diff': 1.0, 'T_diff': 0.5, 'N0': 1891.3881346192925, 'h_N': 9.030022091696726, 'r0': 1.9236985613511832, 'a0': 0.0008338864476268503, 'h0': 1.4680152878152968, 'alpha0': 0.0006110355816656787, 'eta0': 4.60739395169724, 'delta': 0.04033854128393279, 'n': 1.5528136154812833, 'nu': 1.4731639415742612, 'a_scale': 2.017247993605911, 'id': 3039400}	1	[1]	[[[ 59.2544349,4970.04825 , 362.68251 , 273.136504 ]]]	[[[4677.68249 , 206.105311, 273.136504]]]	[[[2.56847026,0.51264282,1.41572156,0.493961 ]]]	[[[0.51850481,1.79776431,0.493961 ]]]	[[[0.44362886,0.99262874,0. ]]]	[1.]
{'B_diff': 0.75, 'I_diff': 0.25, 'T_diff': 0.5, 'N0': 2069.2614417356326, 'h_N': 15.760613394136914, 'r0': 1.6897909899543764, 'a0': 0.0006785704199641725, 'h0': 0.7718410332991898, 'alpha0': 0.0005294864425755462, 'eta0': 2.6245051105642387, 'delta': 0.04883076243925216, 'n': 1.092849715780543, 'nu': 1.5437687278680179, 'a_scale': 4.215713113300653, 'id': 3065800}	1	[0]	[[[ 0.60656544,6703.66395798, 91.6214588 , 232.3075881 ]]]	[[[6703.39327 , 54.5143174, 147.898481 ]]]	[[[0.,0.,0.,0.]]]	[[[0.,0.,0.]]]	[[[0.,0.,0.]]]	[1.]
{'B_diff': 0.75, 'I_diff': 0.75, 'T_diff': 0.25, 'N0': 633.9149541280206, 'h_N': 8.715149888370384, 'r0': 1.2216075183240958, 'a0': 0.0007715398384132985, 'h0': 0.9502296554861351, 'alpha0': 0.0008026842747060496, 'eta0': 1.6361538096932728, 'delta': 0.05410430889713301, 'n': 1.6919073331029337, 'nu': 1.8419875303252518, 'a_scale': 4.410072837099213, 'id': 3067200}	2	[0,0]	[[[ 0.48027118,4192.4696375 , 38.4255663 , 44.5153932 ], [ 0.56732072,1911.19899926, 38.4255663 , 87.9311235 ]]]	[[[ 31.3368975, 19.9072021, 29.1246875], [1903.08264 , 19.9072021, 71.4879617]]]	[[[0.00000033,0.00000033,0.00000033,0.00000033], [0.00000033,0.00000033,0.00000033,0.00000033]]]	[[[0.00000033,0.00000033,0.00000033], [0.00000033,0.00000033,0.00000033]]]	[[[0.00000033,0.00000033,0.00000033], [0.00000033,0.00000033,0.00000033]]]	[0.47,0.53]
{'B_diff': 0.75, 'I_diff': 1.0, 'T_diff': 1.0, 'N0': 2170.4619597892743, 'h_N': 8.305432456635321, 'r0': 0.9474821137673182, 'a0': 0.0007924682385301594, 'h0': 1.655731767389573, 'alpha0': 0.0007534441048234558, 'eta0': 1.7377460921761643, 'delta': 0.04632319489684968, 'n': 1.3983538424476976, 'nu': 1.2440598771110043, 'a_scale': 2.61887735238456, 'id': 3055800}	1	[0]	[[[ 4.1895111 ,4905.40252234, 625.7270337 , 446.267224 ]]]	[[[4904.32591 , 92.7876797, 183.45916 ]]]	[[[1.80110278,0.50190912,1.33294477,0.60354492]]]	[[[0.50191119,0.51590371,0.22344082]]]	[[[0.69310225,1.61293212,1.04855959]]]	[1.]
{'B_diff': 0.25, 'I_diff': 0.75, 'T_diff': 0.5, 'N0': 2126.935238927338, 'h_N': 18.676181125128164, 'r0': 0.6169341787606024, 'a0': 0.0013055407090510353, 'h0': 1.017938534811715, 'alpha0': 0.00025524040020837745, 'eta0': 3.637914491564322, 'delta': 0.055228286764529, 'n': 1.2770031848517376, 'nu': 1.9150549754384931, 'a_scale': 1.5752305133102562, 'id': 3035400}	1	[1]	[[[ 485.064365,4912.687134, 448.951338, 204.037814]]]	[[[4579.37218 , 306.955399, 204.037814]]]	[[[1.20862866,0.92577181,1.59059362,0.57313206]]]	[[[0.93045223,1.74126743,0.57313206]]]	[[[0.87544404,1.31718566,0. ]]]	[1.]
{'B_diff': 0.75, 'I_diff': 0.25, 'T_diff': 1.0, 'N0': 1190.6936299977294, 'h_N': 14.622761309265558, 'r0': 1.4737457346322707, 'a0': 0.0015527283847814224, 'h0': 0.6856996603633019, 'alpha0': 0.00033327457971378364, 'eta0': 4.5856992585310845, 'delta': 0.055681111769247574, 'n': 1.325947624678459, 'nu': 1.5865082908081, 'a_scale': 4.010765501588608, 'id': 3040600}	1	[0]	[[[ 16.4749348,834.47573 ,254.0123271,463.023048 ]]]	[[[730.501079,159.980312,260.904906]]]	[[[1.69931087,0.55088107,0.42358774,0.06979852]]]	[[[0.59875566,0.49831656,0.10349817]]]	[[[0.25216727,0.29864262,0.02632468]]]	[1.]
{'B_diff': 0.75, 'I_diff': 0.5, 'T_diff': 0.5, 'N0': 1006.1142534213919, 'h_N': 8.75719782978587, 'r0': 0.7104517588886695, 'a0': 0.000783025257930969, 'h0': 0.931740905976042, 'alpha0': 0.0007220753707612668, 'eta0': 2.495381474198677, 'delta': 0.04665688254442335, 'n': 1.7720223039008303, 'nu': 1.3392233119879633, 'a_scale': 4.683610213751676, 'id': 3041000}	2	[0,0]	[[[ 45.8010043,1913.680547 , 236.0618786, 309.312364 ], [ 717.749367 , 96.4861275, 139.9765186, 105.7550544]]]	[[[534.256277 , 81.4842496,192.164287 ], [ 60.771079 , 76.2576966, 76.9664355]]]	[[[1.73274611,0.73405856,0.8718144 ,0.30139099], [0. ,0. ,0. ,0. ]]]	[[[0.92830739,0.87389756,0.26688104], [0. ,0. ,0. ]]]	[[[0.99583779,1.31259393,0.56885593], [0. ,0. ,0. ]]]	[0.995,0.005]
{'B_diff': 0.75, 'I_diff': 0.75, 'T_diff': 1.0, 'N0': 600.2002769087069, 'h_N': 16.209085732235717, 'r0': 1.9194279680041162, 'a0': 0.0017151589830352884, 'h0': 1.0350876235314272, 'alpha0': 0.0003539819344668872, 'eta0': 1.8677456203132903, 'delta': 0.05577427339534951, 'n': 1.7098879093521526, 'nu': 1.827387529127304, 'a_scale': 3.503303897625525, 'id': 3067800}	2	[0,0]	[[[ 0.69672053,3264.332337 , 72.9446648 , 75.4146438 ], [ 1.07608151,1170.0552014 , 72.9446404 , 150.6061779 ]]]	[[[ 63.857997 , 41.8795007, 39.9457223], [1153.29764 , 41.8794867, 86.3335523]]]	[[[0. ,0. ,0. ,0. ], [0.00000033,0.00000033,0.00000033,0.00000033]]]	[[[0. ,0. ,0. ], [0.00000033,0.00000033,0.00000033]]]	[[[0. ,0. ,0. ], [0.00000033,0.00000033,0.00000033]]]	[0.485,0.515]
{'B_diff': 0.75, 'I_diff': 1.0, 'T_diff': 0.5, 'N0': 1505.0275828722758, 'h_N': 19.084528198592285, 'r0': 1.3212834794153585, 'a0': 0.001178839690911072, 'h0': 1.266561776357381, 'alpha0': 0.0005615310847325238, 'eta0': 1.9338597729266893, 'delta': 0.031990079528226585, 'n': 1.6963731154073844, 'nu': 1.5992620514751505, 'a_scale': 3.5921413095642425, 'id': 3068200}	2	[0,0]	[[[ 0.6306076 , 4758.0267022 , 55.2482094 , 188.1202022 ], [ 0.54705942,10129.159077 , 55.2482279 , 93.171682 ]]]	[[[4703.62301 , 30.4454784, 125.608081 ], [ 158.695077 , 30.4454886, 61.619821 ]]]	[[[0.00000033,0.00000033,0.00000033,0.00000033], [0. ,0. ,0. ,0. ]]]	[[[0.00000033,0.00000033,0.00000033], [0. ,0. ,0. ]]]	[[[0.00000033,0.00000033,0.00000033], [0. ,0. ,0. ]]]	[0.575,0.425]
{'B_diff': 0.5, 'I_diff': 1.0, 'T_diff': 0.25, 'N0': 1545.582079105412, 'h_N': 6.2340587310772655, 'r0': 1.5027008933842652, 'a0': 0.0006926156888504256, 'h0': 1.3269800802397278, 'alpha0': 0.0007927238914930936, 'eta0': 2.8357754243948587, 'delta': 0.03787619939724312, 'n': 1.7805144432900812, 'nu': 1.0305072245084046, 'a_scale': 2.5232300322488186, 'id': 3039200}	3	[1,1,1]	[[[ 23.7603831 ,3507.78847 , 251.68790561, 407.650081 ], [ 23.8445073 ,3854.482798 , 259.4485713 , 389.543777 ], [ 24.2373052 ,3564.18065 , 251.281051 , 402.877689 ]]]	[[[1211.00228 , 247.647776, 407.650081], [ 989.399758, 244.914543, 389.543777], [1195.98602 , 251.281051, 402.877689]]]	[[[2.62412915,0.52501264,1.21293497,0.3184031 ], [3.37955201,0.50401997,1.29222624,0.35586659], [2.61705005,0.52506978,1.24134565,0.32541446]]]	[[[0.60187318,1.2270107 ,0.3184031 ], [0.57826353,1.34330507,0.35586659], [0.59999462,1.24134565,0.32541446]]]	[[[0.50541682,0.39613698,0. ], [0.5092899 ,0.4806187 ,0. ], [0.50650694,0. ,0. ]]]	[0.76,0.11,0.13]
{'B_diff': 1.0, 'I_diff': 0.25, 'T_diff': 0.5, 'N0': 2004.425841904052, 'h_N': 12.401987329700487, 'r0': 0.7289712479212584, 'a0': 0.0018172806559591482, 'h0': 1.8325392114547292, 'alpha0': 0.0007315449260862439, 'eta0': 1.7008963961060888, 'delta': 0.03942135894464177, 'n': 1.3142438081203498, 'nu': 1.1058963789019192, 'a_scale': 3.928132068412983, 'id': 3043400}	1	[0]	[[[ 109.506319 ,4415.0069272, 293.3627896, 333.111683 ]]]	[[[4394.37306 , 200.800347, 203.768112]]]	[[[2.02052051,0.59057313,1.41270005,0.45400315]]]	[[[0.59132513,1.53452297,0.54852936]]]	[[[0.46263702,1.1572376 ,0.30605395]]]	[1.]
{'B_diff': 1.0, 'I_diff': 1.0, 'T_diff': 1.0, 'N0': 1060.625601580788, 'h_N': 9.116129336155113, 'r0': 1.9346879336594043, 'a0': 0.00163977908354383, 'h0': 2.1820299243142793, 'alpha0': 0.0006049883908463571, 'eta0': 4.94756096487702, 'delta': 0.052161216804217814, 'n': 1.0084655444291029, 'nu': 1.4227615965881264, 'a_scale': 3.1794321356662487, 'id': 3059000}	3	[1,1,1]	[[[ 13.5874759 , 179.690788 ,1256.9781 , 0. ], [ 1.71943044,1999.94865 , 329.918904 , 112.627462 ], [1060.62525 , 0. , 0. , 0. ]]]	[[[ 179.690788,1256.9781 , 0. ], [1999.94865 , 329.918904, 112.627462], [ 0. , 0. , 0. ]]]	[[[0.00000033,0.00000033,0.00000033,0. ], [1.25667159,0.64665126,1.09159176,0.69977097], [0.00000033,0. ,0. ,0. ]]]	[[[0.00000033,0.00000033,0. ], [0.64665126,1.09159176,0.69977097], [0. ,0. ,0. ]]]	[[[0.,0.,0.], [0.,0.,0.], [0.,0.,0.]]]	[0.215,0.635,0.15 ]
{'B_diff': 0.5, 'I_diff': 1.0, 'T_diff': 0.75, 'N0': 2113.3097171484114, 'h_N': 10.38436862073579, 'r0': 1.9243152295119774, 'a0': 0.0018367467170870826, 'h0': 0.687532878378427, 'alpha0': 0.0005498618311208038, 'eta0': 4.118744048647335, 'delta': 0.031023938824075614, 'n': 1.2425863201735845, 'nu': 1.6362962858127443, 'a_scale': 3.4197037311665324, 'id': 3052400}	1	[0]	[[[ 2.12596181,4683.92163572, 257.4059518 , 524.351808 ]]]	[[[4683.84592 , 41.8921538, 349.93444 ]]]	[[[3.63421286,0.51192274,1.50638052,0.38495291]]]	[[[0.5119254 ,1.42755138,0.48621005]]]	[[[0.39660057,1.58174985,0.2718607 ]]]	[1.]
{'B_diff': 0.75, 'I_diff': 0.25, 'T_diff': 1.0, 'N0': 1513.4682847948977, 'h_N': 5.934339796039186, 'r0': 1.2368042232175933, 'a0': 0.0012986106442651742, 'h0': 2.243470881134053, 'alpha0': 0.0008070277637432017, 'eta0': 2.3728953594427336, 'delta': 0.05997538813337098, 'n': 1.114589174011118, 'nu': 1.5887622389709395, 'a_scale': 1.4425933647422953, 'id': 3053400}	1	[1]	[[[ 29.6485788,4985.9745744, 228.5880694, 144.486749 ]]]	[[[4970.11682, 186.82841, 0. ]]]	[[[3.68680329,0.37598578,1.79176846,0.86722922]]]	[[[0.37631848,1.81484142,0. ]]]	[[[0.28415913,1.69538432,0.86722922]]]	[1.]
{'B_diff': 0.5, 'I_diff': 1.0, 'T_diff': 1.0, 'N0': 1171.0686089490528, 'h_N': 17.50417284623341, 'r0': 1.5584066697458772, 'a0': 0.0005703195371701549, 'h0': 0.8582259056091683, 'alpha0': 0.0006818491710996476, 'eta0': 3.3203700671258383, 'delta': 0.0518506132132302, 'n': 1.0821552143428848, 'nu': 1.6332498413184062, 'a_scale': 3.3246758798266827, 'id': 3065400}	1	[1]	[[[ 1.20344901,2983.09665 , 573.348539 , 150.7528044 ]]]	[[[2983.09665 , 40.757581, 100.889483]]]	[[[0.26527772,0.27921444,0.66697992,0.31839217]]]	[[[0.27921444,0.13078932,0.17292534]]]	[[[0. ,0.72704169,0.99955664]]]	[1.]
{'B_diff': 1.0, 'I_diff': 0.5, 'T_diff': 0.25, 'N0': 1051.3507509175824, 'h_N': 19.317351386458604, 'r0': 1.9310785233382237, 'a0': 0.0007965030198764562, 'h0': 0.7312994110354756, 'alpha0': 0.0008359288255574065, 'eta0': 3.4283928800173653, 'delta': 0.04498148690774813, 'n': 1.4981317850830447, 'nu': 1.1931872291348293, 'a_scale': 1.7516372380424903, 'id': 3056800}	1	[1]	[[[ 2.88088843,1091.249442 , 145.2783592 , 413.506123 ]]]	[[[579.643678,114.960681,413.506123]]]	[[[0.38392215,0.26116366,0.33137966,0.0617057 ]]]	[[[0.36259375,0.38141944,0.0617057 ]]]	[[[0.15188086,0.16914948,0. ]]]	[1.]
{'B_diff': 0.75, 'I_diff': 1.0, 'T_diff': 0.5, 'N0': 1564.2590138417781, 'h_N': 12.836555645114387, 'r0': 0.5073174732267529, 'a0': 0.0007299334915105984, 'h0': 2.1284872736692257, 'alpha0': 0.0004926155474350262, 'eta0': 4.821442435440954, 'delta': 0.04007968911409717, 'n': 1.8460012624697197, 'nu': 1.3099529373997307, 'a_scale': 2.8404181360727248, 'id': 3042600}	2	[0,1]	[[[ 305.158196 ,2155.3197677, 523.071282 , 263.4413219], [1473.09356 , 37.4431374, 141.75847 , 0. ]]]	[[[2142.11351 , 191.801429 , 184.804062 ], [ 22.0515183, 76.4466073, 0. ]]]	[[[1.11489459,1.03107991,0.78843089,0.19097497], [0.00000033,0.00000033,0.00000033,0. ]]]	[[[1.03287998,1.18983312,0.25906966], [0.00000033,0.00000033,0. ]]]	[[[0.8213047 ,0.57343523,0.03160757], [0.00000033,0.00000033,0. ]]]	[0.97,0.03]
{'B_diff': 1.0, 'I_diff': 0.75, 'T_diff': 0.75, 'N0': 1326.9947745307481, 'h_N': 12.753906025268755, 'r0': 1.9462953676391805, 'a0': 0.0013872612779476353, 'h0': 2.2263347845137096, 'alpha0': 0.0003212199473941185, 'eta0': 4.527838747758157, 'delta': 0.05464913177446582, 'n': 1.2262258349168609, 'nu': 1.3437587347154243, 'a_scale': 4.583340200636803, 'id': 3032400}	3	[1,1,1]	[[[ 56.734304 ,2041.901985 ,1341.777893 , 117.17305 ], [ 66.5214027,2018.795438 ,1442.668742 , 101.260053 ], [ 61.7981119,2024.456457 ,1388.053899 , 109.936325 ]]]	[[[662.658575,462.185881,117.17305 ], [545.478128,480.404973,101.260053], [608.083227,472.41389 ,109.936325]]]	[[[2.12700797,0.93296281,0.57750874,0.84135553], [1.73137433,0.94059967,0.54001823,1.01485282], [1.86036176,0.93931107,0.55964245,0.9253173 ]]]	[[[1.33105154,0.95815215,0.84135553], [1.72761286,0.89781492,1.01485282], [1.53605293,0.91368931,0.9253173 ]]]	[[[1.43581438,0.81460617,0. ], [1.32889777,0.73673721,0. ], [1.38461546,0.77423368,0. ]]]	[0.415,0.38 ,0.205]
{'B_diff': 1.0, 'I_diff': 0.25, 'T_diff': 0.25, 'N0': 1486.1918614046444, 'h_N': 16.163181055090714, 'r0': 0.7360752297077577, 'a0': 0.0007267786823131084, 'h0': 1.2389048035787256, 'alpha0': 0.00023230293354551995, 'eta0': 3.5645560148339372, 'delta': 0.03932567251012713, 'n': 1.510755020069795, 'nu': 1.0642758756696304, 'a_scale': 3.8586635582958637, 'id': 3068800}	1	[1]	[[[1282.97457 , 56.1554497, 337.7485743, 0. ]]]	[[[ 30.4621965,263.674829 , 0. ]]]	[[[0.00000033,0.00000033,0.00000033,0. ]]]	[[[0.00000033,0.00000033,0. ]]]	[[[0.00000033,0.00000033,0. ]]]	[1.]
{'B_diff': 1.0, 'I_diff': 0.75, 'T_diff': 0.5, 'N0': 2144.5135774514965, 'h_N': 15.153329909601181, 'r0': 0.8122353683121116, 'a0': 0.0006875051775874831, 'h0': 2.2361552378918406, 'alpha0': 0.0008784340829642396, 'eta0': 3.1834512534797605, 'delta': 0.04936472817254883, 'n': 1.9891606191609568, 'nu': 1.2692184926898804, 'a_scale': 2.4912951486637427, 'id': 3045000}	1	[0]	[[[ 209.114508 ,4956.873099 , 488.568957 , 213.4390705]]]	[[[4813.5104 , 235.620534, 154.263025]]]	[[[1.82853713,0.65230053,1.24662729,0.53157606]]]	[[[0.65546112,1.83744153,0.5866557 ]]]	[[[1.36106289,1.51000188,0.71115881]]]	[1.]
{'B_diff': 0.75, 'I_diff': 0.75, 'T_diff': 1.0, 'N0': 1380.7443104198696, 'h_N': 12.45895754694131, 'r0': 1.6364627816412973, 'a0': 0.0018609020880406973, 'h0': 0.7815150437347216, 'alpha0': 0.0006054846790989379, 'eta0': 3.4483527624804875, 'delta': 0.0441285415129306, 'n': 1.519475122129628, 'nu': 1.7413905547970547, 'a_scale': 3.4998653137608735, 'id': 3055000}	1	[0]	[[[ 3.90772668,2545.27887567, 205.2114382 , 380.634956 ]]]	[[[2544.46162 , 34.3462992, 198.392879 ]]]	[[[4.10739121,0.53994658,1.01330839,0.32297841]]]	[[[0.53997871,0.86233455,0.4142633 ]]]	[[[0.52366488,1.1218698 ,0.42410442]]]	[1.]
{'B_diff': 1.0, 'I_diff': 0.25, 'T_diff': 0.5, 'N0': 1357.1287185896826, 'h_N': 9.928479208136242, 'r0': 1.3527546594226099, 'a0': 0.000867059039414361, 'h0': 1.3377156966036006, 'alpha0': 0.0006595712519319364, 'eta0': 4.305862223452637, 'delta': 0.032200004243604134, 'n': 1.7337572531383607, 'nu': 1.776531875312486, 'a_scale': 2.8181909887325927, 'id': 3069000}	1	[0]	[[[ 0.28415824,5300.55416 , 37.3351218 , 102.1564166 ]]]	[[[3719.0893 , 22.9244302, 61.2314556]]]	[[[0.00000033,0.00000033,0.00000033,0.00000033]]]	[[[0.00000033,0.00000033,0.00000033]]]	[[[0.00000033,0.00000033,0.00000033]]]	[1.]
{'B_diff': 1.0, 'I_diff': 0.5, 'T_diff': 0.75, 'N0': 651.1451262206552, 'h_N': 14.512627030268817, 'r0': 1.9926009065430936, 'a0': 0.0020716768096287015, 'h0': 1.6061290997237074, 'alpha0': 0.0006290896770712617, 'eta0': 3.161517498726476, 'delta': 0.05723937319328697, 'n': 1.840309039180986, 'nu': 1.0080458558871488, 'a_scale': 1.6546568741429777, 'id': 3070000}	1	[1]	[[[499.390145 , 22.08812287,245.5091549 , 0. ]]]	[[[ 13.0905453,180.665589 , 0. ]]]	[[[0.00000033,0.00000033,0.00000033,0. ]]]	[[[0.00000033,0.00000033,0. ]]]	[[[0.00000033,0.00000033,0. ]]]	[1.]
{'B_diff': 0.5, 'I_diff': 0.5, 'T_diff': 0.75, 'N0': 1299.5779484512336, 'h_N': 14.98186416855008, 'r0': 1.9141418096641178, 'a0': 0.001005265078819078, 'h0': 1.5153396285910912, 'alpha0': 0.0007426382310715306, 'eta0': 4.268107162181494, 'delta': 0.03680793670552183, 'n': 1.8857156549628826, 'nu': 1.0070075206493367, 'a_scale': 4.703811655839608, 'id': 3063600}	3	[1,0,1]	[[[1051.68006 , 26.3456297, 437.558475 , 0. ], [ 249.382665 , 414.4169336, 600.244536 , 338.545805 ], [ 32.1611559,2123.676691 , 417.789136 , 308.915755 ]]]	[[[ 14.5581854,240.66634 , 0. ], [379.132976 ,351.519019 ,219.162414 ], [134.933251 ,417.789136 ,308.915755 ]]]	[[[0.00000033,0.00000033,0.00000033,0. ], [0.72508634,1.75837556,0.43678093,0.04674332], [2.19595723,0.77240469,0.82121967,0.33907575]]]	[[[0.00000033,0.00000033,0. ], [1.80546252,0.55047286,0.06516207], [0.84237266,0.82121967,0.33907575]]]	[[[0.00000033,0.00000033,0. ], [1.27156108,0.27983341,0.01311454], [0.76866886,0. ,0. ]]]	[0.835,0.125,0.04 ]
{'B_diff': 1.0, 'I_diff': 0.5, 'T_diff': 1.0, 'N0': 1042.1089177566218, 'h_N': 14.200736937015167, 'r0': 1.9109869171922305, 'a0': 0.0018618970256003152, 'h0': 1.4789104391914556, 'alpha0': 0.0007807812844383827, 'eta0': 1.61500607721367, 'delta': 0.03556428729417753, 'n': 1.9759179420761535, 'nu': 1.7891348717406461, 'a_scale': 2.0768356251048887, 'id': 3070200}	1	[0]	[[[ 0.30430449,5054.27934 , 30.60267354, 51.2510862 ]]]	[[[2293.75878 , 20.7934091, 33.4395645]]]	[[[0.00000033,0.00000033,0.00000033,0.00000033]]]	[[[0.00000033,0.00000033,0.00000033]]]	[[[0.00000033,0.00000033,0.00000033]]]	[1.]
{'B_diff': 0.5, 'I_diff': 0.75, 'T_diff': 0.75, 'N0': 1699.8325670936738, 'h_N': 19.055601187529412, 'r0': 0.6983424891366907, 'a0': 0.001548804670371633, 'h0': 0.7574105189162286, 'alpha0': 0.00033578958519292626, 'eta0': 3.4845791012064393, 'delta': 0.05759687338341586, 'n': 1.6530284153097328, 'nu': 1.6754910219339296, 'a_scale': 3.6181274829216026, 'id': 3038800}	3	[0,0,1]	[[[ 922.687204 , 690.707681 , 486.29628 , 203.2787015 ], [ 883.85579 , 788.703854 , 475.238398 , 209.9771354 ], [1617.2489 , 36.7753939 , 132.7506277 , 0.00001577]]]	[[[587.79009 ,178.786273 ,141.817944 ], [573.093153 ,227.480078 ,147.577047 ], [ 22.1322493 , 71.3076001 , 0.00001577]]]	[[[0.48520069,2.22178564,1.05059757,0.3390443 ], [0.53344111,2.05390585,1.16113298,0.36959584], [0.00000001,0.00000023,0.00000009,0.89092152]]]	[[[2.54363637,1.67180296,0.50490859], [2.6496646 ,1.88969543,0.52867279], [0.00000041,0.00000022,0.89092152]]]	[[[2.6308739 ,1.24700924,0.14314146], [2.90919927,1.20135677,0.10708358], [0.00000005,0.00000006,0. ]]]	[0.745,0.19 ,0.065]
{'B_diff': 1.0, 'I_diff': 0.25, 'T_diff': 1.0, 'N0': 1639.8240390419385, 'h_N': 9.430484528825229, 'r0': 1.8703018054638785, 'a0': 0.0008709206629477496, 'h0': 1.623431384977972, 'alpha0': 0.0008012234111190584, 'eta0': 3.387872692503175, 'delta': 0.03465842711082249, 'n': 1.2307824225758677, 'nu': 1.8575317147903385, 'a_scale': 3.7498605155927356, 'id': 3069400}	1	[0]	[[[ 0.19485826,5775.850408 , 29.76802353, 80.1928758 ]]]	[[[5670.92446 , 20.4842068, 27.0772918]]]	[[[0.00000033,0.00000033,0.00000033,0.00000033]]]	[[[0.00000033,0.00000033,0.00000033]]]	[[[0.00000033,0.00000033,0.00000033]]]	[1.]
{'B_diff': 0.5, 'I_diff': 0.75, 'T_diff': 1.0, 'N0': 1281.6072891995882, 'h_N': 10.236592264747742, 'r0': 1.5721133768218594, 'a0': 0.0007350041594626905, 'h0': 1.5547838490247523, 'alpha0': 0.00040787866399561194, 'eta0': 2.851901778260695, 'delta': 0.05580435742135007, 'n': 1.2551264351019293, 'nu': 1.3728212860984903, 'a_scale': 3.8278393523534002, 'id': 3064600}	1	[0]	[[[ 1.69089517,2070.94235028, 750.769087 , 266.127027 ]]]	[[[2070.53591 , 139.76826 , 152.563683]]]	[[[0.58697261,0.52712509,0.7120201 ,0.34345542]]]	[[[0.52704366,0.1047916 ,0.05406577]]]	[[[1.29913239,0.89165842,0.83975997]]]	[1.]
{'B_diff': 0.75, 'I_diff': 1.0, 'T_diff': 1.0, 'N0': 1728.4508799039722, 'h_N': 17.393928715938237, 'r0': 1.7644546036507955, 'a0': 0.001216890719088368, 'h0': 2.196936168605667, 'alpha0': 0.0007656713803375515, 'eta0': 2.484002482027905, 'delta': 0.039238020558507405, 'n': 1.953627680786317, 'nu': 1.0357973115849233, 'a_scale': 2.1339544241871224, 'id': 3068600}	2	[1,1]	[[[1513.51003 , 25.5600834, 327.53738 , 11.7704164], [ 20.714497 ,4525.99706 , 345.149369 , 257.732343 ]]]	[[[ 13.9538003, 184.87573 , 0. ], [2082.65556 , 345.149369 , 257.732343 ]]]	[[[0. ,0. ,0. ,0. ], [3.64428268,0.52287956,1.30025678,0.63506901]]]	[[[0. ,0. ,0. ], [0.66933801,1.30025678,0.63506901]]]	[[[0. ,0. ,0. ], [0.5639006,0. ,0. ]]]	[0.93,0.07]
{'B_diff': 0.5, 'I_diff': 1.0, 'T_diff': 0.75, 'N0': 1197.6994593148058, 'h_N': 8.708895981044638, 'r0': 1.441564701868004, 'a0': 0.001801996834188409, 'h0': 1.335109927868275, 'alpha0': 0.0007236192152238897, 'eta0': 1.5536819621793483, 'delta': 0.03479518647903005, 'n': 1.2103961621494557, 'nu': 1.1892865602742932, 'a_scale': 4.023726137142791, 'id': 3065200}	1	[0]	[[[ 0.66043406,1978.58846346, 179.09915 , 345.545046 ]]]	[[[1977.78207 , 93.9386134, 245.586524 ]]]	[[[0.26061111,0.20603471,0.52833983,0.13885347]]]	[[[0.20587919,0.06717451,0.03368733]]]	[[[0.78593809,1.16294498,0.54406072]]]	[1.]
{'B_diff': 1.0, 'I_diff': 0.75, 'T_diff': 1.0, 'N0': 1237.2997097687019, 'h_N': 19.744503710752817, 'r0': 1.2998663613431254, 'a0': 0.001253970893758856, 'h0': 2.0950149050621194, 'alpha0': 0.000377851979491574, 'eta0': 3.226172969237618, 'delta': 0.03184354558074165, 'n': 1.2403605323448397, 'nu': 1.4715664405263644, 'a_scale': 2.1957331349217792, 'id': 3071000}	2	[0,0]	[[[ 0.59766237,8779.7441074 , 107.2883221 , 78.1909754 ], [ 0.782768 ,3027.69789215, 107.2882865 , 198.6245798 ]]]	[[[ 47.0653174, 66.2536201, 43.0358294], [3024.92305 , 66.2535981, 123.379988 ]]]	[[[0. ,0. ,0. ,0. ], [0.00000033,0.00000033,0.00000033,0.00000033]]]	[[[0. ,0. ,0. ], [0.00000033,0.00000033,0.00000033]]]	[[[0. ,0. ,0. ], [0.00000033,0.00000033,0.00000033]]]	[0.525,0.475]
{'B_diff': 0.25, 'I_diff': 0.25, 'T_diff': 1.0, 'N0': 1272.347504282326, 'h_N': 5.8343425077507876, 'r0': 1.5978831473031412, 'a0': 0.0012946976551378533, 'h0': 0.8194801961662493, 'alpha0': 0.0006208735759143457, 'eta0': 1.5416217333270665, 'delta': 0.03303736593300932, 'n': 1.492331372571777, 'nu': 1.3765136400797897, 'a_scale': 3.6356835264761367, 'id': 3072600}	1	[0]	[[[ 0.20064815,4877.07886 , 75.835991 , 266.9156 ]]]	[[[785.52128 , 57.7888003,113.577837 ]]]	[[[0.,0.,0.,0.]]]	[[[0.,0.,0.]]]	[[[0.,0.,0.]]]	[1.]
{'B_diff': 0.25, 'I_diff': 0.75, 'T_diff': 0.75, 'N0': 2173.226265543658, 'h_N': 19.48377007044307, 'r0': 0.8294781368520441, 'a0': 0.0012010382212973862, 'h0': 0.9285913352247995, 'alpha0': 0.0005536269010369179, 'eta0': 2.888221163570435, 'delta': 0.03135825649100654, 'n': 1.1534852623179797, 'nu': 1.1598376465359377, 'a_scale': 2.2036482617747044, 'id': 3048400}	1	[0]	[[[ 94.0533224,3993.97474 , 382.015851 , 647.778082 ]]]	[[[1885.91908 , 186.236086, 395.6231 ]]]	[[[2.1325472 ,0.66051187,1.21871301,0.27811409]]]	[[[0.97028972,1.69144895,0.42262649]]]	[[[0.99302132,1.97612369,0.45254327]]]	[1.]
{'B_diff': 0.25, 'I_diff': 0.5, 'T_diff': 0.75, 'N0': 1531.7183904457083, 'h_N': 14.481613069697975, 'r0': 1.3649584994364794, 'a0': 0.0009388707235008631, 'h0': 1.5658965944130538, 'alpha0': 0.0007544395399455037, 'eta0': 4.142323595894275, 'delta': 0.046142473013839835, 'n': 1.8867095878196396, 'nu': 1.1810757688407714, 'a_scale': 1.2465054818111838, 'id': 3047600}	1	[1]	[[[ 164.422827 ,4283.75316 , 381.21455667, 276.838971 ]]]	[[[3024.67794 , 379.949093, 0. ]]]	[[[1.75374574,0.67336325,1.33296301,0.26325316]]]	[[[0.68904066,1.33448289,0. ]]]	[[[0.65016864,0.88886865,0.26325316]]]	[1.]
{'B_diff': 1.0, 'I_diff': 0.5, 'T_diff': 0.5, 'N0': 1696.4310353655817, 'h_N': 6.284236420090917, 'r0': 1.6128070543840678, 'a0': 0.001643067215553195, 'h0': 1.909920848007469, 'alpha0': 0.0006354544816317523, 'eta0': 3.881582181531967, 'delta': 0.053781017051802715, 'n': 1.3823732306868, 'nu': 1.2018571995874865, 'a_scale': 1.4403926778184872, 'id': 3031400}	1	[0]	[[[ 119.999493 ,2873.9630337, 503.535127 , 290.162639 ]]]	[[[2838.74966 , 337.752124, 221.121666]]]	[[[1.85677947,0.69898931,0.8471545 ,0.31323094]]]	[[[0.70201147,0.96456659,0.35721511]]]	[[[0.55261706,0.62247959,0.17313585]]]	[1.]
{'B_diff': 0.25, 'I_diff': 0.5, 'T_diff': 0.75, 'N0': 1015.2104591995173, 'h_N': 5.864314955062039, 'r0': 0.6972859507722917, 'a0': 0.0005363606517602041, 'h0': 1.1899538365679687, 'alpha0': 0.0008728224228938424, 'eta0': 1.6227396927814006, 'delta': 0.0387649206730179, 'n': 1.558157598703654, 'nu': 1.4382367098118478, 'a_scale': 1.0048851540999932, 'id': 3073200}	1	[1]	[[[ 0.4060075 ,4828.27654 , 32.56059251, 106.063557 ]]]	[[[2909.79448 , 24.038478, 0. ]]]	[[[0.00000033,0.00000033,0.00000033,0.00000033]]]	[[[0.00000033,0.00000033,0. ]]]	[[[0.00000033,0.00000033,0.00000033]]]	[1.]
{'B_diff': 0.75, 'I_diff': 0.5, 'T_diff': 0.75, 'N0': 1564.9699171583725, 'h_N': 7.098104378146086, 'r0': 1.2576878530267295, 'a0': 0.0016121425036010352, 'h0': 1.823279518745902, 'alpha0': 0.0008670529570894941, 'eta0': 4.359619971001754, 'delta': 0.032380202498555895, 'n': 1.761221065274159, 'nu': 1.58853771163162, 'a_scale': 3.1968919343315894, 'id': 3066800}	3	[0,0,0]	[[[ 8.09748161,5036.4331904 , 110.0392713 , 170.4457993 ], [ 0.22991517,5497.360828 , 69.7777299 , 141.9255987 ], [ 0.20709992,9623.96078 , 54.8204171 , 63.3798523 ]]]	[[[4997.98541 , 32.264324 , 91.959446 ], [5210.51223 , 29.5025571, 69.1133357], [1731.04979 , 30.2211571, 37.5978798]]]	[[[5.84769701,0.23875643,1.66898352,0.55231828], [0.07305857,0.06648177,0.58904294,0.27581897], [0.0055044 ,0.00627856,0.16313553,0.07825746]]]	[[[0.23958791,0.76856569,0.69682132], [0.06710124,0.39934826,0.24503748], [0.01204575,0.04772085,0.04730878]]]	[[[0.42812972,2.11702786,0.43407446], [0.09678993,0.9959543 ,0.38950634], [0.00857845,0.38578234,0.18315661]]]	[0.455,0.27 ,0.275]
{'B_diff': 0.5, 'I_diff': 0.75, 'T_diff': 1.0, 'N0': 1185.563859015869, 'h_N': 6.251260559851783, 'r0': 1.1686959748270165, 'a0': 0.0011793839544315637, 'h0': 0.932384819478329, 'alpha0': 0.0005944186564853301, 'eta0': 4.464747954387892, 'delta': 0.04022995735446014, 'n': 1.2399925460461998, 'nu': 1.7811556715376917, 'a_scale': 2.2377381836781867, 'id': 3051800}	1	[0]	[[[ 4.94517339,2610.556058 , 184.8043505 , 247.9203859 ]]]	[[[2597.08179 , 73.4389175, 185.573598 ]]]	[[[3.09934748,0.49975919,1.26237892,0.40683366]]]	[[[0.50089358,1.50323639,0.51346635]]]	[[[0.28720279,1.16547642,0.09818809]]]	[1.]
{'B_diff': 0.25, 'I_diff': 0.25, 'T_diff': 0.75, 'N0': 1266.5226134679308, 'h_N': 17.525701576776708, 'r0': 1.889265474991729, 'a0': 0.0006051754519552099, 'h0': 1.9997590137424959, 'alpha0': 0.0002207864741481766, 'eta0': 4.870102668606645, 'delta': 0.04314672330774718, 'n': 1.222053033928582, 'nu': 1.881542786600903, 'a_scale': 3.990249386388761, 'id': 3059600}	1	[0]	[[[ 7.91236375,3099.589626 , 577.603565 , 167.232125 ]]]	[[[2997.79954 , 304.055938, 141.049196]]]	[[[1.86449268,0.72231454,1.09971761,0.77259777]]]	[[[0.7416146 ,1.21032873,0.85035311]]]	[[[0.37860524,1.02870947,0.3610131 ]]]	[1.]
{'B_diff': 0.5, 'I_diff': 0.25, 'T_diff': 0.5, 'N0': 652.790290557695, 'h_N': 6.289586839001374, 'r0': 1.191061997946524, 'a0': 0.0012893283961886875, 'h0': 0.7251701220185915, 'alpha0': 0.000397083518338118, 'eta0': 3.1450810312691964, 'delta': 0.05967859976363932, 'n': 1.9262066308647254, 'nu': 1.9244722011388853, 'a_scale': 2.1510043836315624, 'id': 3037000}	1	[0]	[[[ 33.5797503,1295.037307 , 109.303966 , 182.574193 ]]]	[[[1094.64288 , 69.1595055, 78.555445 ]]]	[[[1.90071063,0.59110742,1.08310956,0.19441643]]]	[[[0.61293874,1.14717361,0.25880787]]]	[[[0.54569011,0.97930517,0.1458816 ]]]	[1.]
{'B_diff': 0.25, 'I_diff': 0.25, 'T_diff': 0.5, 'N0': 2100.900900231497, 'h_N': 8.47904968415396, 'r0': 1.4140559778424138, 'a0': 0.0016226383271155285, 'h0': 1.3610226682003406, 'alpha0': 0.0008321130183347604, 'eta0': 1.842008030185139, 'delta': 0.04196056215036724, 'n': 1.1071845654825734, 'nu': 1.6731713625318303, 'a_scale': 3.0748227363917886, 'id': 3072200}	2	[0,0]	[[[ 0.27388469,12783.9314464 , 39.5287144 , 54.5253726 ], [ 0.27787303,10036.240936 , 39.5287144 , 70.6600856 ]]]	[[[ 84.2517464, 24.6800493, 23.1131637], [9758.06857 , 24.6800493, 32.7313227]]]	[[[0.,0.,0.,0.], [0.,0.,0.,0.]]]	[[[0.,0.,0.], [0.,0.,0.]]]	[[[0.,0.,0.], [0.,0.,0.]]]	[0.58,0.42]
{'B_diff': 0.5, 'I_diff': 0.75, 'T_diff': 0.25, 'N0': 1748.4475959229371, 'h_N': 10.439313521150815, 'r0': 1.0591352121037882, 'a0': 0.0013746017018509368, 'h0': 1.9110422674657135, 'alpha0': 0.000800546868167068, 'eta0': 3.006412749825679, 'delta': 0.03757377148039313, 'n': 1.375770873940507, 'nu': 1.015576615557712, 'a_scale': 1.6582242597041021, 'id': 3051200}	5	[1,1,1,1,1]	[[[ 95.1018152 , 4580.78403 , 351.75075228, 272.347278 ], [ 95.1018236 , 4580.69001 , 351.748358 , 272.358146 ], [ 0.3839654 , 8009.2666772 , 0. , 0. ], [ 0.3839654 ,10886.87639 , 0. , 0. ], [ 285.90441 , 4305.0441005 , 687.26136 , 179.623012 ]]]	[[[3342.07875 , 351.750752, 272.347278], [3342.00443 , 351.748358, 272.358146], [7958.92968 , 0. , 0. ], [2843.17907 , 0. , 0. ], [4289.55443 , 0. , 0. ]]]	[[[2.05630031,0.59474246,1.43244556,0.44866345], [2.05630007,0.59474011,1.43245812,0.44863966], [0.00000033,0.00000033,0. ,0. ], [0.00000033,0.00000033,0. ,0. ], [1.5439986 ,0.78268963,1.16998953,0.7779413 ]]]	[[[0.62464146,1.43244556,0.44866345], [0.62463862,1.43245812,0.44863966], [0.00000033,0. ,0. ], [0.00000033,0. ,0. ], [0.78304894,0. ,0. ]]]	[[[0.54182467,0.69186306,0. ], [0.54182471,0. ,0. ], [0.00000033,0. ,0. ], [0.00000033,0. ,0. ], [0.71949431,1.16998953,0.7779413 ]]]	[0.45 ,0.42 ,0.065,0.025,0.04 ]
{'B_diff': 0.75, 'I_diff': 1.0, 'T_diff': 0.75, 'N0': 1111.0319857109903, 'h_N': 14.695396952274464, 'r0': 1.512029691437082, 'a0': 0.001632224834327172, 'h0': 1.0651355744441569, 'alpha0': 0.0005865454887492079, 'eta0': 5.006125555492595, 'delta': 0.03860385003285578, 'n': 1.0677015967879502, 'nu': 1.1939684996830144, 'a_scale': 3.2989031659006525, 'id': 3068400}	3	[1,1,1]	[[[ 1.92794112,1025.0555092 , 222.6291601 , 322.521981 ], [ 1.93943694,1049.64255 , 169.859392 , 326.487723 ], [ 358.646629 ,2016.40441 , 754.156674 , 196.086237 ]]]	[[[1003.01649 , 166.541062, 322.521981], [1049.64255 , 169.859392, 326.487723], [ 0. , 0. , 0. ]]]	[[[0. ,0. ,0. ,0. ], [0.21352628,0.18187211,0.22336221,0.04866011], [1.02228168,1.20981209,0.79178701,0.04546596]]]	[[[0. ,0. ,0. ], [0.18187211,0.22336221,0.04866011], [0. ,0. ,0. ]]]	[[[0. ,0. ,0. ], [0. ,0. ,0. ], [1.20981209,0.79178701,0.04546596]]]	[0.695,0.27 ,0.035]
{'B_diff': 0.25, 'I_diff': 0.5, 'T_diff': 0.25, 'N0': 1397.2638858469509, 'h_N': 6.9915072241128495, 'r0': 1.1432738787128427, 'a0': 0.0018193868553020075, 'h0': 1.6880372818968101, 'alpha0': 0.0003310270992032589, 'eta0': 4.503795786578747, 'delta': 0.04298407995921678, 'n': 1.4812752660981943, 'nu': 1.370651848161133, 'a_scale': 3.1288685858615897, 'id': 3047200}	1	[0]	[[[ 136.691541 ,3047.820481 , 427.899619 , 255.6464073]]]	[[[2746.83109 , 221.830961, 193.280074]]]	[[[1.69172995,0.70993343,0.95185515,0.22499289]]]	[[[0.71918532,1.15037246,0.2589815 ]]]	[[[0.65225395,0.74597109,0.11998919]]]	[1.]
{'B_diff': 0.25, 'I_diff': 1.0, 'T_diff': 0.5, 'N0': 1309.9941625476285, 'h_N': 19.939376874796203, 'r0': 1.2060866419691996, 'a0': 0.0016602667726302858, 'h0': 2.267765191336704, 'alpha0': 0.00027873306239442223, 'eta0': 2.4241856430640416, 'delta': 0.044422484736797184, 'n': 1.9800615405219226, 'nu': 1.6902454078645364, 'a_scale': 1.044948217586083, 'id': 3074600}	1	[1]	[[[ 0.84086723,6682.2344 , 50.1755071 , 64.0345673 ]]]	[[[3682.57807 , 39.5365475, 0. ]]]	[[[0.,0.,0.,0.]]]	[[[0.,0.,0.]]]	[[[0.,0.,0.]]]	[1.]
{'B_diff': 0.25, 'I_diff': 1.0, 'T_diff': 1.0, 'N0': 718.1490601972387, 'h_N': 7.135479573152065, 'r0': 1.8516765345015267, 'a0': 0.001579652479791242, 'h0': 0.8323125956868793, 'alpha0': 0.0007676049622921962, 'eta0': 1.5125008108190467, 'delta': 0.03673456839227687, 'n': 1.6888636040164355, 'nu': 1.4156268472789864, 'a_scale': 3.6522621466595444, 'id': 3075000}	1	[0]	[[[ 0.49518785,1321.994983 , 79.3897967 , 234.8456931 ]]]	[[[332.691345 , 48.6396296,147.188235 ]]]	[[[0.,0.,0.,0.]]]	[[[0.,0.,0.]]]	[[[0.,0.,0.]]]	[1.]
{'B_diff': 0.25, 'I_diff': 1.0, 'T_diff': 0.75, 'N0': 1784.3201103334, 'h_N': 13.89959640032519, 'r0': 1.5245517527913217, 'a0': 0.0008200102292479968, 'h0': 0.7828697311915246, 'alpha0': 0.00023205533096195896, 'eta0': 2.5525291798502376, 'delta': 0.04051646129344406, 'n': 1.4715044533472184, 'nu': 1.8261158341598338, 'a_scale': 1.6783809677446206, 'id': 3074800}	1	[0]	[[[ 0.5068547,7690.96491 , 68.9119508, 211.3409769]]]	[[[3656.28214 , 40.3249838, 141.403726 ]]]	[[[0.00000033,0.00000033,0.00000033,0.00000033]]]	[[[0.00000033,0.00000033,0.00000033]]]	[[[0.00000033,0.00000033,0.00000033]]]	[1.]
{'B_diff': 0.5, 'I_diff': 0.25, 'T_diff': 0.5, 'N0': 1766.0809734426448, 'h_N': 17.555090770405897, 'r0': 1.8558021101043913, 'a0': 0.0005796869213656153, 'h0': 2.0928684775451214, 'alpha0': 0.00027932900358708135, 'eta0': 5.178825166330242, 'delta': 0.03551868468268677, 'n': 1.558850248796099, 'nu': 1.3396758845991477, 'a_scale': 3.7555767778585674, 'id': 3049800}	1	[0]	[[[ 79.704319,3632.644311, 554.397414, 354.600853]]]	[[[3148.97201 , 382.094221, 227.963898]]]	[[[2.1737695 ,0.70481078,1.02660951,0.47539819]]]	[[[0.74243494,1.14827112,0.57888986]]]	[[[0.55834687,0.78853938,0.29349868]]]	[1.]
{'B_diff': 0.25, 'I_diff': 0.75, 'T_diff': 0.5, 'N0': 770.2894940567431, 'h_N': 8.733365070861819, 'r0': 0.6896942055652533, 'a0': 0.001727016204303203, 'h0': 2.195917216452264, 'alpha0': 0.0003184037516953558, 'eta0': 2.380288169998443, 'delta': 0.05645081134413002, 'n': 1.6249641713258087, 'nu': 1.6680406589504182, 'a_scale': 2.7967067352331583, 'id': 3073800}	1	[0]	[[[ 1.0198934,3497.14927 , 113.4387489, 58.6431803]]]	[[[1406.71456 , 58.6610178, 38.5169995]]]	[[[0.,0.,0.,0.]]]	[[[0.,0.,0.]]]	[[[0.,0.,0.]]]	[1.]
{'B_diff': 0.5, 'I_diff': 0.25, 'T_diff': 0.25, 'N0': 1937.246293405517, 'h_N': 7.2851498443953515, 'r0': 1.9052490023340565, 'a0': 0.0011653586950207155, 'h0': 0.7148219332675338, 'alpha0': 0.000528454903271259, 'eta0': 2.0207611290758147, 'delta': 0.05513621657191503, 'n': 1.9659970655021464, 'nu': 1.6274862206444123, 'a_scale': 1.2936060138574947, 'id': 3075200}	1	[1]	[[[ 0.25554105,8902.12522 , 56.8266655 , 175.76273 ]]]	[[[5178.50148 , 40.2091849, 0. ]]]	[[[0.00000033,0.00000033,0.00000033,0.00000033]]]	[[[0.00000033,0.00000033,0. ]]]	[[[0.00000033,0.00000033,0.00000033]]]	[1.]
{'B_diff': 0.5, 'I_diff': 0.5, 'T_diff': 0.75, 'N0': 638.7614196017723, 'h_N': 16.32284059565762, 'r0': 0.8720222552699985, 'a0': 0.0020466198202579314, 'h0': 1.1043616280496336, 'alpha0': 0.0007189054787369955, 'eta0': 2.475933953480725, 'delta': 0.033369860036400495, 'n': 1.495963994391461, 'nu': 1.4624704202679695, 'a_scale': 3.958653576312024, 'id': 3076400}	2	[0,0]	[[[ 1.9727335 ,1042.3628037 , 69.871512 , 206.6744236 ], [ 1.18189901,2552.0583452 , 69.871512 , 137.4970042 ]]]	[[[1016.69277 , 41.7657579, 124.548912 ], [ 51.6646152, 41.7657579, 72.9369197]]]	[[[0.00000033,0.00000033,0.00000033,0.00000033], [0.00000033,0.00000033,0.00000033,0.00000033]]]	[[[0.00000033,0.00000033,0.00000033], [0.00000033,0.00000033,0.00000033]]]	[[[0.00000033,0.00000033,0.00000033], [0.00000033,0.00000033,0.00000033]]]	[0.62,0.38]
{'B_diff': 0.5, 'I_diff': 0.25, 'T_diff': 1.0, 'N0': 850.3732494997525, 'h_N': 10.533550730624615, 'r0': 1.2031331971968888, 'a0': 0.0006699999883598497, 'h0': 0.7465625833880181, 'alpha0': 0.0007280156002010146, 'eta0': 4.727835634063576, 'delta': 0.03246395659346447, 'n': 1.8638062206282835, 'nu': 1.9037258069105771, 'a_scale': 1.0398837871848816, 'id': 3075800}	1	[1]	[[[ 0.36359962,3634.91955 , 20.34728119, 141.47061 ]]]	[[[2266.64052 , 11.7519938, 0. ]]]	[[[0.,0.,0.,0.]]]	[[[0.,0.,0.]]]	[[[0.,0.,0.]]]	[1.]
{'B_diff': 0.5, 'I_diff': 0.5, 'T_diff': 1.0, 'N0': 1194.4913541095111, 'h_N': 9.094274287776937, 'r0': 0.5817238236498223, 'a0': 0.0006870409816155681, 'h0': 0.8376002319610042, 'alpha0': 0.0008590614915449903, 'eta0': 1.468203455057745, 'delta': 0.04392925209043527, 'n': 1.3465857566298627, 'nu': 1.7254077781097756, 'a_scale': 4.25440526661246, 'id': 3076600}	2	[0,0]	[[[ 0.94794793,4372.0544506 , 41.6701667 , 114.6810346 ], [ 0.86056692,7436.9154905 , 41.6701667 , 75.8902182 ]]]	[[[4352.12188 , 25.6304227, 68.7534976], [ 19.3607305, 25.6304227, 34.2309222]]]	[[[0.00000033,0.00000033,0.00000033,0.00000033], [0.00000033,0.00000033,0.00000033,0.00000033]]]	[[[0.00000033,0.00000033,0.00000033], [0.00000033,0.00000033,0.00000033]]]	[[[0.00000033,0.00000033,0.00000033], [0.00000033,0.00000033,0.00000033]]]	[0.47,0.53]
{'B_diff': 1.0, 'I_diff': 0.25, 'T_diff': 0.75, 'N0': 2090.312713896561, 'h_N': 7.050132419370332, 'r0': 0.899161859734787, 'a0': 0.0007359572016107117, 'h0': 1.9539671995003107, 'alpha0': 0.0003773765290108986, 'eta0': 3.9933488459466386, 'delta': 0.043548272390995124, 'n': 1.144845957216524, 'nu': 1.2294828022165185, 'a_scale': 3.8264767746930772, 'id': 3056400}	6	[0,0,0,0,0,0]	[[[ 57.6209372,4286.064436 , 592.746472 , 371.589858 ], [ 57.2208635,4257.222689 , 585.843373 , 373.247278 ], [ 56.7031549,4403.731605 , 607.350868 , 361.830319 ], [ 57.6526778,4332.978355 , 597.60291 , 366.572373 ], [ 57.5719232,4243.432267 , 587.221689 , 372.117645 ], [ 57.4499088,4305.719716 , 591.562711 , 367.84268 ]]]	[[[3464.17033 , 451.116178, 247.42748 ], [3495.97466 , 446.748739, 248.165538], [3405.08905 , 469.670813, 245.31587 ], [3449.8198 , 459.68567 , 246.272038], [3507.13906 , 448.596434, 248.508364], [3481.64541 , 455.170265, 246.857099]]]	[[[2.88157894,0.58357025,1.01407952,0.40737232], [2.92813091,0.59330358,1.02803098,0.41121428], [2.94053298,0.5693916 ,0.98806406,0.42306045], [2.89767741,0.5860416 ,1.01376279,0.42032635], [2.9914652 ,0.61798212,1.06228021,0.4281267 ], [2.95884489,0.60075234,1.03670656,0.42858627]]]	[[[0.59538738,1.1938365 ,0.48989341], [0.58656487,1.21622299,0.49137063], [0.60456885,1.14640663,0.49641118], [0.59456701,1.19219901,0.49578451], [0.58786194,1.26207478,0.50610942], [0.58638004,1.22960982,0.50113716]]]	[[[1.60216179,0.9743473 ,0.36544779], [1.84805447,1.02126901,0.39574745], [1.36778661,1.03370874,0.41264478], [1.61832802,1.04423581,0.41780013], [2.10296596,1.13749747,0.43020797], [1.83589714,1.12338824,0.45544096]]]	[0.62 ,0.175,0.04 ,0.155,0.005,0.005]
{'B_diff': 0.25, 'I_diff': 0.25, 'T_diff': 0.25, 'N0': 587.9579020132568, 'h_N': 10.574047120124995, 'r0': 0.5923148058981857, 'a0': 0.001609847844364765, 'h0': 2.0724666552376347, 'alpha0': 0.000808422523212325, 'eta0': 4.676841659341905, 'delta': 0.0416791775875658, 'n': 1.7124173325273362, 'nu': 1.5204420692768754, 'a_scale': 4.4521031914880425, 'id': 3059200}	1	[0]	[[[ 84.6591832,1448.534339 , 184.8573377, 76.0128242]]]	[[[1232.26299 , 105.190689 , 47.9038161]]]	[[[1.50951961,0.7477403 ,1.07637639,0.31902721]]]	[[[0.761295 ,1.20505311,0.38138609]]]	[[[0.6892696 ,0.91219726,0.21347048]]]	[1.]
{'B_diff': 0.25, 'I_diff': 0.5, 'T_diff': 0.75, 'N0': 1696.50589808825, 'h_N': 14.469819641605982, 'r0': 0.597857193126002, 'a0': 0.0012896754533427523, 'h0': 2.0963375557490043, 'alpha0': 0.0003373345202887068, 'eta0': 5.2080105412219275, 'delta': 0.03819977713850814, 'n': 1.5208720153210002, 'nu': 1.426149002035873, 'a_scale': 1.057580784505787, 'id': 3060400}	1	[1]	[[[ 283.363983 ,4922.504442 , 406.2264827, 177.946061 ]]]	[[[4329.5914 , 369.419434, 0. ]]]	[[[1.53628052,0.74415648,1.49590937,0.39330416]]]	[[[0.7514986,1.5315405,0. ]]]	[[[0.70713244,1.1616529 ,0.39330416]]]	[1.]
{'B_diff': 0.5, 'I_diff': 0.75, 'T_diff': 0.5, 'N0': 1002.0812929464018, 'h_N': 13.394650787645299, 'r0': 0.8865807553282827, 'a0': 0.0012774595232292818, 'h0': 1.172626163198001, 'alpha0': 0.000814960185425466, 'eta0': 2.404285359862445, 'delta': 0.04970993150711733, 'n': 1.6821951684149419, 'nu': 1.7458855433807754, 'a_scale': 1.5613949391656048, 'id': 3077000}	1	[0]	[[[ 0.93515172,4830.37822 , 41.1634184 , 62.8576334 ]]]	[[[2335.35148 , 25.1184996, 49.3286169]]]	[[[0.00000033,0.00000033,0.00000033,0.00000033]]]	[[[0.00000033,0.00000033,0.00000033]]]	[[[0.00000033,0.00000033,0.00000033]]]	[1.]
{'B_diff': 0.25, 'I_diff': 1.0, 'T_diff': 0.75, 'N0': 1476.8193921594157, 'h_N': 15.483072065421865, 'r0': 1.0088442614239244, 'a0': 0.0014183282673031765, 'h0': 0.7644744899832842, 'alpha0': 0.0006355108479005066, 'eta0': 4.207230238953117, 'delta': 0.03881785790318572, 'n': 1.1502195842421008, 'nu': 1.1088568038512325, 'a_scale': 1.1676491562520435, 'id': 3062000}	1	[1]	[[[ 6.85487298,1525.581088 , 198.21136046, 884.163303 ]]]	[[[1008.14524 , 198.204523, 0. ]]]	[[[0.94661403,0.42518626,0.53146451,0.0593304 ]]]	[[[0.45061793,0.53147578,0. ]]]	[[[0.37605927,0.23060004,0.0593304 ]]]	[1.]
{'B_diff': 1.0, 'I_diff': 0.5, 'T_diff': 0.75, 'N0': 2127.2362338024486, 'h_N': 5.116172580940093, 'r0': 0.8633684230701801, 'a0': 0.0016573850102776899, 'h0': 1.1597710730865554, 'alpha0': 0.00066532047443423, 'eta0': 2.801977656225411, 'delta': 0.04367927174641822, 'n': 1.905757692265107, 'nu': 1.3279485414192902, 'a_scale': 4.657102646535126, 'id': 3031600}	2	[0,1]	[[[ 203.695102 ,3517.90447 , 395.507023 , 463.915003 ], [2044.29918 , 21.45894157, 136.3991102 , 0. ]]]	[[[3281.31615 , 160.791021 , 274.827713 ], [ 11.6766714, 87.4286889, 0. ]]]	[[[1.51773764,0.7989335 ,1.210209 ,0.32092354], [0.00000033,0.00000033,0.00000033,0. ]]]	[[[0.80487512,1.7837609 ,0.44324699], [0.00000033,0.00000033,0. ]]]	[[[1.14204403,1.70500199,0.52688878], [0.00000033,0.00000033,0. ]]]	[0.99,0.01]
{'B_diff': 0.25, 'I_diff': 0.5, 'T_diff': 0.25, 'N0': 1624.7219870923639, 'h_N': 11.012806090017937, 'r0': 1.0732374966056963, 'a0': 0.0017157691832051488, 'h0': 2.248996781959713, 'alpha0': 0.0005368931262291968, 'eta0': 4.4658323008292715, 'delta': 0.04953373691572689, 'n': 1.8416506378678288, 'nu': 1.8737276749425718, 'a_scale': 2.512128819489413, 'id': 3060000}	1	[1]	[[[ 214.329767 ,5447.658596 , 424.44884 , 68.1747913]]]	[[[4664.12267 , 280.659911 , 68.1747913]]]	[[[1.85646338,0.63290747,1.48997662,0.73784146]]]	[[[0.64621694,1.63180878,0.73784146]]]	[[[0.58964582,1.24084465,0. ]]]	[1.]
{'B_diff': 0.25, 'I_diff': 0.25, 'T_diff': 0.5, 'N0': 1320.1943300800694, 'h_N': 7.238029489539634, 'r0': 1.6315038746442814, 'a0': 0.0012362550290247571, 'h0': 1.3789134353943915, 'alpha0': 0.0004489220395476684, 'eta0': 3.123163869897323, 'delta': 0.04629790090826029, 'n': 1.2734319065083113, 'nu': 1.1291651057371808, 'a_scale': 1.7478852758631978, 'id': 3059400}	1	[0]	[[[ 15.5252383,2268.591839 , 387.3739644, 413.146451 ]]]	[[[891.881599,336.60429 ,219.933229]]]	[[[3.49073765,0.52028041,0.63391924,0.20290657]]]	[[[0.55364388,0.66574029,0.24620429]]]	[[[0.5061181 ,0.436376 ,0.15377694]]]	[1.]
{'B_diff': 0.75, 'I_diff': 0.25, 'T_diff': 0.25, 'N0': 1153.4523900261681, 'h_N': 11.828708750335595, 'r0': 1.9606558704525443, 'a0': 0.0020100057273615647, 'h0': 0.907865033044011, 'alpha0': 0.0006934022889576899, 'eta0': 1.8596929492961871, 'delta': 0.04861207863597151, 'n': 1.4506898848414012, 'nu': 1.6300357372035348, 'a_scale': 1.262946194051716, 'id': 3078400}	1	[1]	[[[ 0.37068272,4394.79554 , 41.7385051 , 132.230076 ]]]	[[[3366.0684 , 29.0443499, 0. ]]]	[[[0.00000033,0.00000033,0.00000033,0.00000033]]]	[[[0.00000033,0.00000033,0. ]]]	[[[0.00000033,0.00000033,0.00000033]]]	[1.]
{'B_diff': 0.75, 'I_diff': 0.25, 'T_diff': 0.75, 'N0': 623.9674029085554, 'h_N': 13.972199836096017, 'r0': 1.5239501578828443, 'a0': 0.0006602787941933674, 'h0': 0.6307725227394679, 'alpha0': 0.000656989674571438, 'eta0': 1.9379463428006163, 'delta': 0.04113661919905706, 'n': 1.6323617431428845, 'nu': 1.333807778863341, 'a_scale': 3.3667386579180967, 'id': 3078800}	1	[0]	[[[ 4.34317531,386.541879 ,102.7109238 ,281.55125 ]]]	[[[188.237046 , 73.2542263,156.069512 ]]]	[[[0.00000033,0.00000033,0.00000033,0.00000033]]]	[[[0.00000033,0.00000033,0.00000033]]]	[[[0.00000033,0.00000033,0.00000033]]]	[1.]
{'B_diff': 1.0, 'I_diff': 0.5, 'T_diff': 0.5, 'N0': 1539.1560189202035, 'h_N': 13.578421506784817, 'r0': 1.253673876722939, 'a0': 0.0007039107043528985, 'h0': 1.5352457735524345, 'alpha0': 0.0007455143515754955, 'eta0': 3.1567959892544737, 'delta': 0.049204552421957204, 'n': 1.3006118927841472, 'nu': 1.716802443057608, 'a_scale': 4.582692978174685, 'id': 3069800}	2	[0,0]	[[[ 0.72033926,4680.028498 , 127.561291 , 142.0067113 ], [ 0.64623048,9992.43422 , 130.7632755 , 80.6112105 ]]]	[[[4679.97399 , 30.8107177, 91.1335142], [1160.12563 , 29.5116235, 51.7913803]]]	[[[0.17286383,0.14190294,0.91684526,0.46706371], [0.06996487,0.0670192 ,0.90020998,0.585483 ]]]	[[[0.14190387,0.52654203,0.49729003], [0.21153526,0.46658177,0.54768015]]]	[[[0.10045635,1.1650131 ,0.50407906], [0.08303305,1.14399281,0.77335088]]]	[0.715,0.285]
{'B_diff': 0.25, 'I_diff': 0.5, 'T_diff': 0.5, 'N0': 955.9619000412001, 'h_N': 15.820839124896183, 'r0': 0.9814593879645472, 'a0': 0.0014878167322382183, 'h0': 1.6861048169515263, 'alpha0': 0.0003257984024434569, 'eta0': 4.446935216082243, 'delta': 0.049673422987428814, 'n': 1.1149249937312078, 'nu': 1.234175699830745, 'a_scale': 2.260609059381303, 'id': 3047400}	2	[0,0]	[[[283.507671 ,578.07378025,788.971596 , 79.3640702 ], [ 27.9340551 ,375.77108873,699.314118 ,277.6291094 ]]]	[[[570.540172 ,348.506593 , 53.9966111], [365.86829 ,297.898113 ,179.45813 ]]]	[[[0.77671912,1.60046036,0.41213203,0.06343848], [0.00000033,0.00000033,0.00000033,0.00000033]]]	[[[1.60336439,0.52851647,0.08374622], [0.00000033,0.00000033,0.00000033]]]	[[[1.38955412,0.32085701,0.02023006], [0.00000033,0.00000033,0.00000033]]]	[0.96,0.04]
{'B_diff': 0.75, 'I_diff': 0.5, 'T_diff': 1.0, 'N0': 1232.4781404469968, 'h_N': 18.839421633601532, 'r0': 1.894023569809356, 'a0': 0.0016817304411175565, 'h0': 2.0536601902674825, 'alpha0': 0.0005845986184643893, 'eta0': 4.044118579529336, 'delta': 0.056729792255175965, 'n': 1.657736065196633, 'nu': 1.5902441949264634, 'a_scale': 2.199687392536819, 'id': 3054200}	1	[0]	[[[ 80.2844094,3249.533658 , 327.205326 , 111.9197238]]]	[[[2867.33838 , 252.49795 , 70.6296513]]]	[[[2.18023749,0.56094847,1.1929213 ,0.44221538]]]	[[[0.57594981,1.37739342,0.59213178]]]	[[[0.79639931,0.94891897,0.26613953]]]	[1.]
{'B_diff': 0.75, 'I_diff': 0.5, 'T_diff': 0.5, 'N0': 2189.5304042218495, 'h_N': 11.894428608121316, 'r0': 1.2441034348348574, 'a0': 0.0015513814821576427, 'h0': 1.1713011487810407, 'alpha0': 0.0006750422848662127, 'eta0': 1.403015941241686, 'delta': 0.045566182052062185, 'n': 1.280802381267736, 'nu': 1.5773096553884765, 'a_scale': 3.6208635012435098, 'id': 3079400}	2	[0,0]	[[[ 0.52608711, 7868.72504801, 64.3267177 , 152.2540379 ], [ 0.48917846,15886.2775985 , 64.3266963 , 73.1595394 ]]]	[[[7863.71106 , 36.3628409, 89.1360157], [ 68.3980985, 36.3628288, 40.6245669]]]	[[[0. ,0. ,0. ,0. ], [0.00000033,0.00000033,0.00000033,0.00000033]]]	[[[0. ,0. ,0. ], [0.00000033,0.00000033,0.00000033]]]	[[[0. ,0. ,0. ], [0.00000033,0.00000033,0.00000033]]]	[0.495,0.505]
{'B_diff': 0.75, 'I_diff': 0.5, 'T_diff': 0.25, 'N0': 1635.4974314707115, 'h_N': 15.948867063770656, 'r0': 1.4290935913143343, 'a0': 0.0011293078789835983, 'h0': 0.8507429748631063, 'alpha0': 0.0007794081552614323, 'eta0': 2.9961773785230594, 'delta': 0.044123465466666574, 'n': 1.2326769695595767, 'nu': 1.895802642260874, 'a_scale': 3.9128276325849325, 'id': 3079200}	2	[0,0]	[[[ 0.58285302, 5950.27544686, 35.3560231 , 107.0520411 ], [ 0.5475641 ,11936.5628512 , 35.3560349 , 57.7409211 ]]]	[[[5949.83619 , 18.1090462, 81.5493538], [ 14.0110512, 18.1090523, 32.5838524]]]	[[[0.00000033,0.00000033,0.00000033,0.00000033], [0. ,0. ,0. ,0. ]]]	[[[0.00000033,0.00000033,0.00000033], [0. ,0. ,0. ]]]	[[[0.00000033,0.00000033,0.00000033], [0. ,0. ,0. ]]]	[0.755,0.245]
{'B_diff': 0.75, 'I_diff': 0.75, 'T_diff': 0.25, 'N0': 601.5375108493881, 'h_N': 16.846293715102615, 'r0': 1.184524176680545, 'a0': 0.0019643740672232023, 'h0': 1.4044011643656993, 'alpha0': 0.0007528192910348036, 'eta0': 1.8242692207591942, 'delta': 0.05396617895063001, 'n': 1.741349309621457, 'nu': 1.6831838497100677, 'a_scale': 2.9142125712122837, 'id': 3080000}	2	[0,0]	[[[ 0.96518649,3793.653074 , 51.0419748 , 38.52629787], [ 1.14361212,1812.0836215 , 51.0419748 , 81.6986903 ]]]	[[[ 194.983864 , 27.0776878, 30.6335747], [1761.44477 , 27.0776878, 64.3447103]]]	[[[0.00000033,0.00000033,0.00000033,0.00000033], [0.00000033,0.00000033,0.00000033,0.00000033]]]	[[[0.00000033,0.00000033,0.00000033], [0.00000033,0.00000033,0.00000033]]]	[[[0.00000033,0.00000033,0.00000033], [0.00000033,0.00000033,0.00000033]]]	[0.62,0.38]
{'B_diff': 0.75, 'I_diff': 0.25, 'T_diff': 0.75, 'N0': 1564.9839414358366, 'h_N': 11.524657110844842, 'r0': 1.442377663115761, 'a0': 0.0005402780046617626, 'h0': 1.8155620372929429, 'alpha0': 0.0006090123897256891, 'eta0': 1.9034549297824306, 'delta': 0.050771873406992324, 'n': 1.652355495039707, 'nu': 1.191796228279521, 'a_scale': 3.348675576797874, 'id': 3053200}	1	[0]	[[[ 30.8128662,3824.919873 , 316.7157788, 267.370886 ]]]	[[[3419.24427 , 247.399244, 160.46575 ]]]	[[[2.77346237,0.48494095,1.17131812,0.48130606]]]	[[[0.50735898,1.28151988,0.61779305]]]	[[[0.35973167,0.78953363,0.27833885]]]	[1.]
{'B_diff': 0.75, 'I_diff': 0.5, 'T_diff': 1.0, 'N0': 2170.9958994792305, 'h_N': 12.019094939860475, 'r0': 1.2926380258911914, 'a0': 0.0016066159291336466, 'h0': 1.6962534192486318, 'alpha0': 0.0006670604319646707, 'eta0': 3.481969581068213, 'delta': 0.04313721118395446, 'n': 1.411106938509982, 'nu': 1.8221698345939694, 'a_scale': 3.2890568811418235, 'id': 3079800}	2	[0,0]	[[[ 0.45124906, 8362.5304784 , 48.8186903 , 82.1640071 ], [ 0.43414845,15820.506539 , 48.8186903 , 37.7459459 ]]]	[[[8269.88442 , 28.4793718, 39.7874603], [ 566.573639 , 28.4793718, 18.5753728]]]	[[[0.,0.,0.,0.], [0.,0.,0.,0.]]]	[[[0.,0.,0.], [0.,0.,0.]]]	[[[0.,0.,0.], [0.,0.,0.]]]	[0.71,0.29]
{'B_diff': 0.5, 'I_diff': 1.0, 'T_diff': 0.25, 'N0': 1798.3629084890204, 'h_N': 9.280838691276216, 'r0': 0.6579230665695993, 'a0': 0.001320776169349191, 'h0': 0.9409727125246795, 'alpha0': 0.00027560525231825977, 'eta0': 2.2297766269206094, 'delta': 0.05571981183808289, 'n': 1.956052939061065, 'nu': 1.4065346420399072, 'a_scale': 4.564685741553158, 'id': 3064800}	4	[0,0,0,1]	[[[ 1.55215657,7192.234722 , 246.72349 , 344.5251484 ], [ 2.3821219 ,3523.912785 , 246.72349 , 526.168991 ], [ 359.268617 ,2117.125421 , 353.940231 , 438.9933858 ], [1741.42464 , 25.855922 , 91.0907759 , 0. ]]]	[[[ 700.307182 , 115.802705 , 274.676319 ], [3191.76728 , 115.802705 , 425.082358 ], [2073.33823 , 159.311541 , 413.282537 ], [ 15.5929909, 44.9993714, 0. ]]]	[[[0. ,0. ,0. ,0. ], [0. ,0. ,0. ,0. ], [0.99189877,1.12211642,0.99058979,0.26362662], [0.00000033,0.00000033,0.00000033,0. ]]]	[[[0. ,0. ,0. ], [0. ,0. ,0. ], [1.1272791 ,1.27713241,0.27258267], [0.00000033,0.00000033,0. ]]]	[[[0. ,0. ,0. ], [0. ,0. ,0. ], [0.95855313,0.7874072 ,0.12273261], [0.00000033,0.00000033,0. ]]]	[0.595,0.105,0.285,0.015]
{'B_diff': 0.75, 'I_diff': 0.25, 'T_diff': 0.5, 'N0': 698.9157418583729, 'h_N': 12.814524731649644, 'r0': 1.713825876199543, 'a0': 0.001437221305466235, 'h0': 1.0468785982783604, 'alpha0': 0.0006688869313153617, 'eta0': 3.287010778751214, 'delta': 0.04193261184215571, 'n': 1.951221169659198, 'nu': 1.5974438591618696, 'a_scale': 2.2958897550982167, 'id': 3078600}	1	[0]	[[[ 0.52393245,2259.288954 , 57.4495549 , 137.1475246 ]]]	[[[1301.07296 , 38.1622168, 76.3239216]]]	[[[0.,0.,0.,0.]]]	[[[0.,0.,0.]]]	[[[0.,0.,0.]]]	[1.]
{'B_diff': 1.0, 'I_diff': 0.25, 'T_diff': 0.25, 'N0': 2070.0336706605194, 'h_N': 5.021600686314579, 'r0': 1.263375408585413, 'a0': 0.000637139046815076, 'h0': 1.7350630708890806, 'alpha0': 0.00024375222547337903, 'eta0': 4.675294435362485, 'delta': 0.05885894904306686, 'n': 1.4589589420797926, 'nu': 1.1119533303553477, 'a_scale': 4.518363996966828, 'id': 3056000}	2	[1,1]	[[[1623.37227 , 110.4074875, 751.29159 , 0. ], [ 982.101564 , 677.287158 ,1624.2379059, 0. ]]]	[[[ 54.8078643, 572.179425 , 0. ], [ 285.029912 ,1610.82116 , 0. ]]]	[[[0.00000033,0.00000033,0.00000033,0. ], [0.57053046,2.14923786,0.5336911 ,0. ]]]	[[[0.00000033,0.00000033,0. ], [2.64292819,0.53557949,0. ]]]	[[[0.00000033,0.00000033,0. ], [1.8776808 ,0.31480037,0. ]]]	[0.315,0.685]
{'B_diff': 0.75, 'I_diff': 1.0, 'T_diff': 0.5, 'N0': 1864.884281122513, 'h_N': 14.926102374170991, 'r0': 1.1098576350898623, 'a0': 0.0005864750621418035, 'h0': 1.7080491915608635, 'alpha0': 0.0003657104160821041, 'eta0': 5.076213153473102, 'delta': 0.056411801196252664, 'n': 1.6944083874036437, 'nu': 1.0422045835980305, 'a_scale': 3.2048165535291093, 'id': 3081000}	1	[1]	[[[1598.71144 , 70.4697198, 426.076861 , 0. ]]]	[[[ 41.3439332,230.548211 , 0. ]]]	[[[0.00000033,0.00000033,0.00000033,0. ]]]	[[[0.00000033,0.00000033,0. ]]]	[[[0.00000033,0.00000033,0. ]]]	[1.]
{'B_diff': 0.5, 'I_diff': 0.25, 'T_diff': 1.0, 'N0': 1442.5224902114978, 'h_N': 12.64557737841373, 'r0': 1.9300092201068864, 'a0': 0.0005961924526173847, 'h0': 1.4357498614282065, 'alpha0': 0.000447854403774535, 'eta0': 4.431139481729544, 'delta': 0.05690198150971876, 'n': 1.6962385507058375, 'nu': 1.1721713209256897, 'a_scale': 1.389581419258979, 'id': 3050200}	2	[1,1]	[[[ 72.5329948,2037.448892 , 479.4622429, 640.184219 ], [1148.53903 , 44.4234528, 583.6244352, 0. ]]]	[[[1451.46049 , 467.997266 , 0. ], [ 32.2995261, 80.7555082, 0. ]]]	[[[1.96145993,0.61688755,0.528178 ,0.04328646], [0. ,0. ,0. ,0. ]]]	[[[0.66108128,0.53193479,0. ], [0. ,0. ,0. ]]]	[[[0.58242929,0.3755195 ,0.04328646], [0. ,0. ,0. ]]]	[0.955,0.045]
{'B_diff': 1.0, 'I_diff': 0.25, 'T_diff': 0.5, 'N0': 1545.4062444104782, 'h_N': 17.75006550117183, 'r0': 1.0454196223005239, 'a0': 0.0013902266216704105, 'h0': 0.9211308999985196, 'alpha0': 0.00027914686003684304, 'eta0': 2.7526005207033784, 'delta': 0.04211672104533308, 'n': 1.075639991930009, 'nu': 1.5686497939933517, 'a_scale': 2.5954401137382073, 'id': 3081800}	2	[1,0]	[[[ 0.94039805,10599.949 , 103.7223183 , 159.5113032 ], [ 1.23180884, 3652.02574635, 103.7223183 , 317.246461 ]]]	[[[ 0. , 67.1921981, 62.8290858], [3651.91833 , 67.1921981, 166.469466 ]]]	[[[0.,0.,0.,0.], [0.,0.,0.,0.]]]	[[[0.,0.,0.], [0.,0.,0.]]]	[[[0.,0.,0.], [0.,0.,0.]]]	[0.005,0.995]
{'B_diff': 0.25, 'I_diff': 0.75, 'T_diff': 0.75, 'N0': 1798.5643310117866, 'h_N': 15.169801291330398, 'r0': 1.8904526535581447, 'a0': 0.00140477754930277, 'h0': 1.4242286884942024, 'alpha0': 0.0007665664297966832, 'eta0': 4.245643855053519, 'delta': 0.031239684118780073, 'n': 1.5188801177141293, 'nu': 1.383221388541466, 'a_scale': 3.862413681790128, 'id': 3061200}	1	[0]	[[[ 189.575897 ,3835.356816 , 557.1893162, 420.055443 ]]]	[[[3597.83707 , 39.0209782, 138.976398 ]]]	[[[1.60610269,0.81171272,1.0841038 ,0.52399318]]]	[[[0.80732601,0.85517453,0.23807362]]]	[[[0.9540455 ,1.19279057,0.83118289]]]	[1.]
{'B_diff': 1.0, 'I_diff': 0.25, 'T_diff': 1.0, 'N0': 1327.3885714360065, 'h_N': 10.342817897481552, 'r0': 0.7461028893299977, 'a0': 0.0013805455363356991, 'h0': 1.395401534748082, 'alpha0': 0.0003891556698316929, 'eta0': 1.4340995003091743, 'delta': 0.05607260806388243, 'n': 1.527341089945736, 'nu': 1.3941527727865877, 'a_scale': 1.9245034095121571, 'id': 3082200}	1	[1]	[[[ 1.15141326,4892.8503 , 114.64333898, 245.932213 ]]]	[[[2908.55445 , 109.634971, 0. ]]]	[[[0.00000033,0.00000033,0.00000033,0.00000033]]]	[[[0.00000033,0.00000033,0. ]]]	[[[0.00000033,0.00000033,0.00000033]]]	[1.]
{'B_diff': 0.5, 'I_diff': 0.25, 'T_diff': 0.5, 'N0': 1870.9403209245663, 'h_N': 8.51285023771359, 'r0': 1.0999203735756795, 'a0': 0.002066674502291208, 'h0': 1.9671817473416586, 'alpha0': 0.0008760019693558049, 'eta0': 3.923935522615554, 'delta': 0.03476508546182678, 'n': 1.5927265235259567, 'nu': 1.5222643512496299, 'a_scale': 1.751018022629344, 'id': 3062600}	1	[0]	[[[ 91.008804 ,6088.206849 , 291.4034046, 172.0330878]]]	[[[5906.80074 , 208.506164, 107.562367]]]	[[[2.49068799,0.48531904,1.88217635,0.75383212]]]	[[[0.48805512,1.93836013,0.87457415]]]	[[[0.43930442,1.75475787,0.55565644]]]	[1.]
{'B_diff': 1.0, 'I_diff': 1.0, 'T_diff': 1.0, 'N0': 1751.699749328823, 'h_N': 18.04450983831135, 'r0': 1.0522040099840688, 'a0': 0.0010595490417804835, 'h0': 1.153495605275053, 'alpha0': 0.00033237519027483917, 'eta0': 3.368071296217109, 'delta': 0.05569107765011834, 'n': 1.5881833668596914, 'nu': 1.7387616247957105, 'a_scale': 2.4446622267452343, 'id': 3071800}	1	[0]	[[[ 15.8944268 ,1985.96091327, 560.2435527 , 527.001025 ]]]	[[[1984.34931 , 51.2131527, 320.505945 ]]]	[[[3.15557795,0.79934662,0.52139461,0.28465082]]]	[[[0.79936324,0.61823356,0.37539439]]]	[[[0.83865614,0.56372974,0.55268253]]]	[1.]
{'B_diff': 1.0, 'I_diff': 0.5, 'T_diff': 0.25, 'N0': 1173.0589295063598, 'h_N': 19.516545799734775, 'r0': 1.914215050285911, 'a0': 0.0014145489073296657, 'h0': 1.5524681935155324, 'alpha0': 0.0002426831591326133, 'eta0': 1.9907126122949603, 'delta': 0.0441355515644137, 'n': 1.325071753212578, 'nu': 1.3388757348519569, 'a_scale': 1.0096098251663082, 'id': 3082400}	1	[1]	[[[ 0.93228399,2362.122579 , 140.841036 , 345.203131 ]]]	[[[2175.06764 , 111.048315, 0. ]]]	[[[0.00000033,0.00000033,0.00000033,0.00000033]]]	[[[0.00000033,0.00000033,0. ]]]	[[[0.00000033,0.00000033,0.00000033]]]	[1.]
{'B_diff': 1.0, 'I_diff': 0.5, 'T_diff': 0.75, 'N0': 1583.9533935219467, 'h_N': 5.4083106221721575, 'r0': 0.9198584772376068, 'a0': 0.0011948588724138046, 'h0': 0.9676343009354291, 'alpha0': 0.000691085402090161, 'eta0': 2.3185230258258143, 'delta': 0.04558165301279425, 'n': 1.6710288823619344, 'nu': 1.5861751637787695, 'a_scale': 4.080635815126987, 'id': 3082800}	2	[0,0]	[[[ 0.39689027, 4438.12742 , 70.4215713 , 228.279749 ], [ 0.32992502,10549.780509 , 70.4215479 , 101.3111961 ]]]	[[[4319.82225 , 40.8208218, 124.308256 ], [ 919.123429 , 40.8208082, 58.3692694]]]	[[[0. ,0. ,0. ,0. ], [0.00000033,0.00000033,0.00000033,0.00000033]]]	[[[0. ,0. ,0. ], [0.00000033,0.00000033,0.00000033]]]	[[[0. ,0. ,0. ], [0.00000033,0.00000033,0.00000033]]]	[0.745,0.255]
{'B_diff': 0.75, 'I_diff': 1.0, 'T_diff': 0.75, 'N0': 2180.736379405346, 'h_N': 13.86141711690935, 'r0': 0.8718665607483616, 'a0': 0.0018292939843241216, 'h0': 2.133115289332422, 'alpha0': 0.00048655870755039685, 'eta0': 4.577462797312018, 'delta': 0.045022220039492335, 'n': 1.8992020233784717, 'nu': 1.6092826015262898, 'a_scale': 4.12776668677113, 'id': 3055600}	2	[0,0]	[[[ 753.497026 ,2099.19093809,1259.5180034 , 264.409618 ], [ 731.741228 ,2140.27779324,1234.8021596 , 276.430274 ]]]	[[[2095.49883 , 69.7461334, 131.907987 ], [2134.82522 , 79.8851496, 134.273478 ]]]	[[[0.86299457,1.41349555,0.65344386,0.41403177], [0.89252809,1.39410616,0.66344781,0.42639731]]]	[[[1.41395578,0.9906898 ,0.22011549], [1.39491714,1.3194875 ,0.3031876 ]]]	[[[1.23161738,0.65153731,0.81636792], [1.92783067,0.67228564,0.79693624]]]	[0.995,0.005]
{'B_diff': 0.75, 'I_diff': 0.25, 'T_diff': 0.75, 'N0': 1790.8070509797683, 'h_N': 16.8896380246384, 'r0': 1.8695182222165325, 'a0': 0.0006981686542978466, 'h0': 1.8801351394813335, 'alpha0': 0.0004008345848009972, 'eta0': 2.5590570724882573, 'delta': 0.053013097491622516, 'n': 1.9244448471797413, 'nu': 1.084692954388201, 'a_scale': 1.2412357171260655, 'id': 3066000}	2	[1,1]	[[[ 110.448195 ,3625.220821 , 462.57982903, 489.279152 ], [1577.32355 , 29.93466062, 354.081445 , 21.4474423 ]]]	[[[3275.59392 , 460.976259 , 0. ], [ 20.3665521, 122.924915 , 0. ]]]	[[[2.07058645,0.62666587,0.89510482,0.22029804], [0.00000033,0.00000033,0.00000033,0.00000033]]]	[[[0.6505779 ,0.89578747,0. ], [0.00000033,0.00000033,0. ]]]	[[[0.55060299,0.70163769,0.22029804], [0.00000033,0.00000033,0.00000033]]]	[0.555,0.445]
{'B_diff': 1.0, 'I_diff': 0.5, 'T_diff': 0.5, 'N0': 1753.7209927890644, 'h_N': 12.73142050219321, 'r0': 1.8267005965412473, 'a0': 0.0010613691592492851, 'h0': 1.6941236453424338, 'alpha0': 0.0003846903069486113, 'eta0': 2.59872155136337, 'delta': 0.05598722685752351, 'n': 1.850773752382417, 'nu': 1.9926988672372927, 'a_scale': 1.8021470289840504, 'id': 3082600}	1	[0]	[[[ 0.43209798,7713.48059 , 49.2871711 , 47.7236958 ]]]	[[[5054.76821 , 27.821643 , 37.7890632]]]	[[[0.00000033,0.00000033,0.00000033,0.00000033]]]	[[[0.00000033,0.00000033,0.00000033]]]	[[[0.00000033,0.00000033,0.00000033]]]	[1.]
{'B_diff': 0.75, 'I_diff': 0.75, 'T_diff': 0.5, 'N0': 1949.2980652511737, 'h_N': 15.229874768506269, 'r0': 1.3323709990412165, 'a0': 0.0013779529020271548, 'h0': 2.235747578583977, 'alpha0': 0.0006631771455821433, 'eta0': 2.705172530720221, 'delta': 0.05681325780043803, 'n': 1.904763139083634, 'nu': 1.5849319030157134, 'a_scale': 2.41175317715639, 'id': 3080200}	3	[0,0,0]	[[[ 0.74978334, 7727.03328 , 93.4346691 , 70.086195 ], [ 0.72206899,12602.35119 , 93.4346691 , 33.10598408], [ 63.0971004 , 5765.2567975 , 356.161844 , 159.12350685]]]	[[[6946.0516 , 47.2099702, 48.9582235], [2043.70889 , 47.2099702, 25.1254151], [5732.02894 , 143.024528 , 154.318848 ]]]	[[[0. ,0. ,0. ,0. ], [0. ,0. ,0. ,0. ], [2.87719605,0.45015931,1.43150178,0.90087888]]]	[[[0. ,0. ,0. ], [0. ,0. ,0. ], [0.45146291,1.60847792,0.91818601]]]	[[[0. ,0. ,0. ], [0. ,0. ,0. ], [0.36910064,1.33919578,0.35768103]]]	[0.43 ,0.515,0.055]
{'B_diff': 0.5, 'I_diff': 1.0, 'T_diff': 0.75, 'N0': 1355.8068324268888, 'h_N': 8.946644774746568, 'r0': 1.4738636022513276, 'a0': 0.0018413649373750327, 'h0': 1.9299983044190832, 'alpha0': 0.0003144880054797623, 'eta0': 1.4155353299481228, 'delta': 0.052142674771552704, 'n': 1.738456928070131, 'nu': 1.3774763857822712, 'a_scale': 2.9509072702424555, 'id': 3078000}	1	[0]	[[[ 0.507614 ,5902.15302 , 275.004844 , 162.9022089]]]	[[[1073.69781 , 124.896262 , 97.6692113]]]	[[[0.15546119,0.14808036,0.65895762,0.46166379]]]	[[[0.18561626,0.05604242,0.11482305]]]	[[[0.20506461,1.2116228 ,1.01597297]]]	[1.]
{'B_diff': 1.0, 'I_diff': 0.5, 'T_diff': 1.0, 'N0': 638.0682626808764, 'h_N': 18.365259233773266, 'r0': 0.9750856087153357, 'a0': 0.001935127910433253, 'h0': 0.8922602164007172, 'alpha0': 0.000561852788974818, 'eta0': 4.096730482945674, 'delta': 0.04923904146596621, 'n': 1.1844720846978714, 'nu': 1.4114961728467232, 'a_scale': 3.069872052794869, 'id': 3083000}	1	[0]	[[[ 7.23072103,430.04874495,199.4917172 ,171.20137559]]]	[[[429.207092,108.995524,167.283851]]]	[[[0.,0.,0.,0.]]]	[[[0.,0.,0.]]]	[[[0.,0.,0.]]]	[1.]
{'B_diff': 0.5, 'I_diff': 0.25, 'T_diff': 0.5, 'N0': 1817.6651383946314, 'h_N': 13.066682914064256, 'r0': 1.3010697859530191, 'a0': 0.0010005072987964564, 'h0': 0.8237068410503203, 'alpha0': 0.0006992064975429418, 'eta0': 1.8067961892462856, 'delta': 0.030909254408374155, 'n': 1.6188321446559328, 'nu': 1.1703546231975008, 'a_scale': 1.6540610040070898, 'id': 3075400}	1	[0]	[[[ 0.5615248 ,5861.50854 , 98.11602254, 438.146422 ]]]	[[[2959.30308 , 89.9548922, 197.278276 ]]]	[[[0.07741025,0.06967495,0.37598526,0.09728721]]]	[[[0.08518904,0.38578099,0.12231345]]]	[[[0.05391085,0.27317563,0.07679733]]]	[1.]
{'B_diff': 1.0, 'I_diff': 0.75, 'T_diff': 0.25, 'N0': 997.4729068686954, 'h_N': 18.82178486029256, 'r0': 0.9969646801554675, 'a0': 0.000567052674764117, 'h0': 1.2338158296425306, 'alpha0': 0.0006379268861761218, 'eta0': 4.9056584299345944, 'delta': 0.056957828335379594, 'n': 1.7041912670454762, 'nu': 1.1791606867825104, 'a_scale': 3.945045660332512, 'id': 3083200}	1	[1]	[[[770.47406 , 66.8663118,359.743507 , 0. ]]]	[[[ 37.6077722,218.256368 , 0. ]]]	[[[0.,0.,0.,0.]]]	[[[0.,0.,0.]]]	[[[0.,0.,0.]]]	[1.]
{'B_diff': 0.5, 'I_diff': 1.0, 'T_diff': 1.0, 'N0': 1733.7521481152617, 'h_N': 9.241913072754741, 'r0': 1.7901720494024138, 'a0': 0.0006923662310460738, 'h0': 0.9983980106092524, 'alpha0': 0.0002759726353945099, 'eta0': 4.280419867704206, 'delta': 0.043258844892229045, 'n': 1.3679840373429357, 'nu': 1.6644994322379791, 'a_scale': 3.9794570233330506, 'id': 3078200}	1	[0]	[[[ 4.085246 ,1511.87375533,1436.6071829 , 531.813858 ]]]	[[[1510.81629 , 60.6314229, 220.030073 ]]]	[[[0.58464201,1.16397128,0.56731596,0.34673235]]]	[[[1.16365912,0.13054016,0.12107963]]]	[[[1.7352886 ,0.59643279,0.63529717]]]	[1.]
{'B_diff': 1.0, 'I_diff': 1.0, 'T_diff': 0.75, 'N0': 1809.8837764688128, 'h_N': 10.036350014030127, 'r0': 1.967428013744147, 'a0': 0.0007835014001005382, 'h0': 0.7741443603416269, 'alpha0': 0.0004450693453108167, 'eta0': 5.047692931981403, 'delta': 0.044576965408045816, 'n': 1.171672509944576, 'nu': 1.013303264705044, 'a_scale': 3.233581746841127, 'id': 3084400}	1	[1]	[[[ 7.59864728, 400.2621961 ,1092.02626 , 457.704001 ]]]	[[[329.646389,701.718873,457.704001]]]	[[[0.00000033,0.00000033,0.00000033,0.00000033]]]	[[[0.00000033,0.00000033,0.00000033]]]	[[[0.00000033,0.00000033,0. ]]]	[1.]
{'B_diff': 0.75, 'I_diff': 1.0, 'T_diff': 0.75, 'N0': 1498.4198099829123, 'h_N': 13.066533477035865, 'r0': 1.202061072840383, 'a0': 0.0015900717599975198, 'h0': 1.4316342629555363, 'alpha0': 0.0008817506227714496, 'eta0': 4.252361187613229, 'delta': 0.04567848551358955, 'n': 1.8643130371262813, 'nu': 1.9268200086133174, 'a_scale': 1.47322174276186, 'id': 3081200}	2	[1,1]	[[[ 0.56506159,7330.21949 , 39.684581 , 46.0027549 ], [ 67.793667 ,4223.7046393 , 194.1156453 , 135.580572 ]]]	[[[3883.23415 , 20.515974 , 46.0027549], [4143.63598 , 124.958254 , 135.580572 ]]]	[[[0.00000033,0.00000033,0.00000033,0.00000033], [2.38873423,0.49348818,1.76975031,0.67488189]]]	[[[0.00000033,0.00000033,0.00000033], [0.49570931,1.99579806,0.67488189]]]	[[[0.00000033,0.00000033,0. ], [0.44039421,1.42968214,0. ]]]	[0.87,0.13]
{'B_diff': 1.0, 'I_diff': 1.0, 'T_diff': 0.5, 'N0': 1542.564064493233, 'h_N': 6.295826412314153, 'r0': 1.118700936402617, 'a0': 0.000739629664436665, 'h0': 0.6645369215838123, 'alpha0': 0.0008455412144203501, 'eta0': 1.7231909914863395, 'delta': 0.036275104616555295, 'n': 1.5659774484086397, 'nu': 1.9906108183301852, 'a_scale': 3.982730176988628, 'id': 3084200}	2	[0,0]	[[[ 0.25652502, 4867.19573482, 25.1512626 , 134.0689381 ], [ 0.22930038,12191.49479791, 25.1512626 , 61.0823922 ]]]	[[[4865.68259 , 13.5514243 , 107.381717 ], [ 5.70029791, 13.5514243 , 35.616076 ]]]	[[[0.,0.,0.,0.], [0.,0.,0.,0.]]]	[[[0.,0.,0.], [0.,0.,0.]]]	[[[0.,0.,0.], [0.,0.,0.]]]	[0.57,0.43]
{'B_diff': 0.25, 'I_diff': 0.25, 'T_diff': 0.25, 'N0': 636.2950605640966, 'h_N': 10.223077321897197, 'r0': 1.0574597281581941, 'a0': 0.0012495019621201133, 'h0': 0.7815005298768622, 'alpha0': 0.0004833662204257452, 'eta0': 1.8430579542703227, 'delta': 0.04335130958891086, 'n': 1.3566429107131543, 'nu': 1.007994992232861, 'a_scale': 1.39324053071391, 'id': 3084800}	1	[1]	[[[430.065906 , 46.8148583,347.544417 , 12.329331 ]]]	[[[ 33.2328185,128.873325 , 0. ]]]	[[[0.00000033,0.00000033,0.00000033,0.00000033]]]	[[[0.00000033,0.00000033,0. ]]]	[[[0.00000033,0.00000033,0.00000033]]]	[1.]
{'B_diff': 1.0, 'I_diff': 1.0, 'T_diff': 1.0, 'N0': 1303.4468048663077, 'h_N': 10.598975688015347, 'r0': 1.573634944898741, 'a0': 0.002064446877429971, 'h0': 1.852756263206752, 'alpha0': 0.0004944507834585781, 'eta0': 1.5183951241729214, 'delta': 0.04334886859838101, 'n': 1.4792306218185265, 'nu': 1.8839899588795983, 'a_scale': 2.4912316824285927, 'id': 3084600}	2	[0,0]	[[[ 0.31874715,10476.8930413 , 44.0056775 , 25.2028417 ], [ 0.34485022, 4344.31787451, 44.0056775 , 73.2478826 ]]]	[[[ 49.6940413, 25.7424723, 14.6681771], [4336.0386 , 25.7424723, 43.6996794]]]	[[[0.,0.,0.,0.], [0.,0.,0.,0.]]]	[[[0.,0.,0.], [0.,0.,0.]]]	[[[0.,0.,0.], [0.,0.,0.]]]	[0.705,0.295]
{'B_diff': 1.0, 'I_diff': 0.75, 'T_diff': 0.75, 'N0': 2159.156097084429, 'h_N': 19.343263475037332, 'r0': 1.7530793245708076, 'a0': 0.0008088354716181941, 'h0': 1.1457098231222376, 'alpha0': 0.00064388814429663, 'eta0': 3.6852306718109715, 'delta': 0.045838674876182206, 'n': 1.8474309488758478, 'nu': 1.6183516933231297, 'a_scale': 1.7505587706224937, 'id': 3070800}	2	[0,0]	[[[ 0.6081448,9950.71056 , 80.7562894, 128.2831151], [ 85.4739795,5002.5251491, 312.750155 , 292.0643001]]]	[[[4736.45567 , 43.0736444, 106.670365 ], [4949.94185 , 161.497649 , 240.891158 ]]]	[[[0. ,0. ,0. ,0. ], [2.29957659,0.5222069 ,1.55408745,0.43269554]]]	[[[0. ,0. ,0. ], [0.52355714,1.83849932,0.4959694 ]]]	[[[0. ,0. ,0. ], [0.44579652,1.30057448,0.13897179]]]	[0.62,0.38]
{'B_diff': 0.5, 'I_diff': 0.5, 'T_diff': 0.75, 'N0': 973.0876821947198, 'h_N': 19.508191187896358, 'r0': 0.883864476257455, 'a0': 0.0019816517773771644, 'h0': 1.770605606125008, 'alpha0': 0.0003852994681149409, 'eta0': 4.827784811660936, 'delta': 0.05938932261547566, 'n': 1.3327406959010202, 'nu': 1.500074293485373, 'a_scale': 1.8535636639652993, 'id': 3050800}	1	[1]	[[[408.495321 ,623.41652802,651.010251 , 38.5918792 ]]]	[[[613.845667 ,282.917358 , 38.5918792]]]	[[[0.68435445,1.79441996,0.57712065,0.09788485]]]	[[[1.79975569,0.73662317,0.09788485]]]	[[[1.50120453,0.45686076,0. ]]]	[1.]
{'B_diff': 0.25, 'I_diff': 0.5, 'T_diff': 0.25, 'N0': 1301.0673690916756, 'h_N': 19.199709337039735, 'r0': 0.6180388254103482, 'a0': 0.0008816183854196981, 'h0': 1.6736032536638454, 'alpha0': 0.0002663274078883922, 'eta0': 1.3680928091322162, 'delta': 0.04031175337163745, 'n': 1.2769463251974533, 'nu': 1.341521999987936, 'a_scale': 2.865539705012492, 'id': 3085600}	1	[0]	[[[ 2.10062719,5258.152206 , 176.4203762 , 201.771847 ]]]	[[[996.637176,101.423986,138.596127]]]	[[[0.,0.,0.,0.]]]	[[[0.,0.,0.]]]	[[[0.,0.,0.]]]	[1.]
{'B_diff': 0.25, 'I_diff': 0.5, 'T_diff': 0.75, 'N0': 1419.2233316627353, 'h_N': 14.14591536678586, 'r0': 1.0885927637184003, 'a0': 0.0019016547204658675, 'h0': 2.244142921891635, 'alpha0': 0.00029086878844219576, 'eta0': 3.56352525813998, 'delta': 0.03056377647652165, 'n': 1.899267424848413, 'nu': 1.7035318830802777, 'a_scale': 1.3314635988430699, 'id': 3086000}	1	[1]	[[[ 0.45536765,7239.24467 , 47.07916883, 96.1135967 ]]]	[[[3658.36786 , 38.5479841, 0. ]]]	[[[0.00000033,0.00000033,0.00000033,0.00000033]]]	[[[0.00000033,0.00000033,0. ]]]	[[[0.00000033,0.00000033,0.00000033]]]	[1.]
{'B_diff': 1.0, 'I_diff': 0.75, 'T_diff': 1.0, 'N0': 795.1679728689935, 'h_N': 12.680471088217928, 'r0': 0.8552878637680951, 'a0': 0.0018054800201987291, 'h0': 1.9227470080404163, 'alpha0': 0.0007586283684766748, 'eta0': 1.371366179612839, 'delta': 0.044450272894118716, 'n': 1.085663703246444, 'nu': 1.1633359122051399, 'a_scale': 2.0837637196308334, 'id': 3083800}	1	[0]	[[[ 2.03640434,1134.83586382, 194.7797938 , 167.9407992 ]]]	[[[1134.81987 , 133.207104, 145.199708]]]	[[[0.,0.,0.,0.]]]	[[[0.,0.,0.]]]	[[[0.,0.,0.]]]	[1.]
{'B_diff': 0.25, 'I_diff': 0.25, 'T_diff': 0.75, 'N0': 1941.3377002989334, 'h_N': 15.45976702192403, 'r0': 1.8712092190833438, 'a0': 0.001261113926820653, 'h0': 1.2588315308351394, 'alpha0': 0.0007868570493545844, 'eta0': 1.4091957796067336, 'delta': 0.04803297697404792, 'n': 1.2412193061488472, 'nu': 1.405676535711538, 'a_scale': 3.745682695181607, 'id': 3085200}	1	[0]	[[[ 0.46044114,10968.34124 , 81.3256523 , 105.5260287 ]]]	[[[397.75584 , 56.1345118, 47.6156024]]]	[[[0.,0.,0.,0.]]]	[[[0.,0.,0.]]]	[[[0.,0.,0.]]]	[1.]
{'B_diff': 0.25, 'I_diff': 0.5, 'T_diff': 1.0, 'N0': 2027.2969164828958, 'h_N': 14.806829674033395, 'r0': 0.5250595695137759, 'a0': 0.0020238543601392863, 'h0': 0.7847264327602615, 'alpha0': 0.0004120029402518981, 'eta0': 2.047148566891476, 'delta': 0.04330158478664129, 'n': 1.3287140864959492, 'nu': 1.9396007638342139, 'a_scale': 3.6380049771295218, 'id': 3086200}	1	[0]	[[[ 1.5128276,11258.38054 , 44.6800101, 114.4950356]]]	[[[1232.45044 , 26.8603325, 56.4013853]]]	[[[0.00000033,0.00000033,0.00000033,0.00000033]]]	[[[0.00000033,0.00000033,0.00000033]]]	[[[0.00000033,0.00000033,0.00000033]]]	[1.]
{'B_diff': 1.0, 'I_diff': 0.75, 'T_diff': 0.75, 'N0': 2105.721314655741, 'h_N': 19.176996963010758, 'r0': 0.5091711826971215, 'a0': 0.0017781030981763907, 'h0': 0.5754262673441637, 'alpha0': 0.0005683043112050327, 'eta0': 3.1127990278711577, 'delta': 0.040836287615381536, 'n': 1.360675012983046, 'nu': 1.972744332622255, 'a_scale': 3.7683548094334696, 'id': 3083600}	1	[0]	[[[ 2.15151567,6371.53407063, 39.9183938 , 225.5855583 ]]]	[[[6371.06149 , 21.1585769, 139.115567 ]]]	[[[0.,0.,0.,0.]]]	[[[0.,0.,0.]]]	[[[0. ,0.00000001,0. ]]]	[1.]
{'B_diff': 1.0, 'I_diff': 0.5, 'T_diff': 0.25, 'N0': 1006.0745821022657, 'h_N': 8.97320932965381, 'r0': 1.918764358240126, 'a0': 0.0005337209337465147, 'h0': 1.705594330781866, 'alpha0': 0.0006214644160715861, 'eta0': 3.6460682787289436, 'delta': 0.043245438346886766, 'n': 1.3629589724222244, 'nu': 1.3107913227272774, 'a_scale': 1.8596883675937184, 'id': 3069600}	1	[1]	[[[ 1.09657909,2472.563576 , 228.8481278 , 191.045575 ]]]	[[[1538.16997 , 208.248403, 191.045575]]]	[[[1.33285109,0.51293358,1.23628347,0.52866959]]]	[[[0.62165853,1.29407104,0.52866959]]]	[[[0.34587547,0.77544388,0. ]]]	[1.]
{'B_diff': 0.25, 'I_diff': 1.0, 'T_diff': 0.25, 'N0': 1360.2231266173071, 'h_N': 19.777606043519636, 'r0': 0.8334154762389172, 'a0': 0.0011246978035318405, 'h0': 1.9891383032633154, 'alpha0': 0.0005910856667669766, 'eta0': 1.4590737472575916, 'delta': 0.05798408805015781, 'n': 1.1136256416198516, 'nu': 1.0404211052436487, 'a_scale': 1.9632351032186603, 'id': 3074400}	1	[1]	[[[ 8.88001908,4255.356198 , 477.639622 , 197.651384 ]]]	[[[560.367428,316.929832,197.651384]]]	[[[1.7401003 ,0.46062594,0.82075279,0.59957083]]]	[[[0.55343384,1.00036238,0.59957083]]]	[[[0.44684102,0.48407702,0. ]]]	[1.]
{'B_diff': 0.25, 'I_diff': 0.75, 'T_diff': 0.5, 'N0': 2166.683084377437, 'h_N': 13.25971659485696, 'r0': 0.926885956784622, 'a0': 0.00129691455583829, 'h0': 0.7945463672113233, 'alpha0': 0.00039160593535978735, 'eta0': 2.556390894016678, 'delta': 0.04939164694929273, 'n': 1.1099786494115929, 'nu': 1.6652522818018816, 'a_scale': 1.2163064565893436, 'id': 3086600}	1	[1]	[[[ 0.87989608,10098.75963 , 55.62212062, 213.140852 ]]]	[[[6865.79111 , 45.8002686, 0. ]]]	[[[0.,0.,0.,0.]]]	[[[0.,0.,0.]]]	[[[0.,0.,0.]]]	[1.]
{'B_diff': 0.5, 'I_diff': 0.5, 'T_diff': 0.25, 'N0': 823.8816496266837, 'h_N': 8.704707276848403, 'r0': 1.6091358056326326, 'a0': 0.0006754954042558188, 'h0': 2.1429668996740814, 'alpha0': 0.000814633120639658, 'eta0': 4.157982615326678, 'delta': 0.03894579780547987, 'n': 1.1657530273454213, 'nu': 1.1026384191527336, 'a_scale': 3.3226411405891527, 'id': 3076000}	9	[0,0,0,0,0,0,0,0,0]	[[[ 1.05305943,1653.099001 , 399.124468 , 161.03749512], [ 1.46065592,1845.261956 , 468.259687 , 140.0592668 ], [ 1.05538583,1653.880038 , 403.063508 , 160.42141499], [ 1.06145338,1664.335011 , 406.963895 , 159.5321224 ], [ 1.05022164,1661.894221 , 406.555672 , 159.82579832], [ 1.06993591,1659.537628 , 405.207428 , 159.80250312], [ 1.07028703,1654.871244 , 400.167478 , 160.49524352], [ 1.07144488,1659.725404 , 407.505803 , 159.45788622], [ 1.07149709,1655.799313 , 402.158582 , 160.30848074]]]	[[[1133.78686 , 177.109347, 159.432121], [ 850.881052, 206.598602, 129.479831], [1126.48837 , 176.632241, 158.851592], [1110.10092 , 177.034236, 156.88591 ], [1113.78223 , 175.723872, 157.373913], [1117.45413 , 177.899995, 157.746184], [1131.78577 , 178.556932, 159.144639], [1112.91928 , 177.534291, 157.45295 ], [1124.65571 , 178.451831, 158.74263 ]]]	[[[0.99595402,0.57833593,0.81033275,0.39799849], [1.07361491,0.69479639,0.91502648,0.53951932], [1.00666009,0.58591364,0.8163167 ,0.40330193], [0.9773514 ,0.57896834,0.81733264,0.40429111], [1.00091916,0.58148424,0.81778555,0.40426695], [0.968571 ,0.57188256,0.79513547,0.39874268], [0.98578827,0.59030468,0.83835099,0.4052267 ], [0.96955636,0.58311991,0.81666453,0.40586626], [0.97620857,0.5823353 ,0.82394968,0.40225411]]]	[[[0.7602282 ,1.01819404,0.398855 ], [1.02356718,1.03611568,0.55438192], [0.76507549,1.02243728,0.40265925], [0.78281218,1.01629087,0.40610465], [0.78315278,1.03139833,0.40610002], [0.76621541,1.00395082,0.40044627], [0.77196924,1.01667231,0.4034937 ], [0.78383398,1.0164487 ,0.40546115], [0.77380559,1.01235147,0.4013092 ]]]	[[[1.75113468,1.17630421,0.8293027 ], [1.3482884 ,1.18192649,0.43394959], [1.77051557,1.17657827,1.2865838 ], [1.71095863,1.20174434,0.60590756], [1.72184276,1.18512732,0.72470894], [1.67296074,1.15495932,1.01693486], [1.82849705,1.25024137,1.73829384], [1.73184078,1.20141787,1.14767477], [1.77636993,1.22559487,1.49949973]]]	[0.11 ,0.525,0.085,0.14 ,0.055,0.06 ,0.015,0.005,0.005]
{'B_diff': 0.5, 'I_diff': 1.0, 'T_diff': 1.0, 'N0': 1743.5164705979416, 'h_N': 18.00338136682918, 'r0': 1.625576054839884, 'a0': 0.0008348320301133187, 'h0': 0.9798821844616191, 'alpha0': 0.0007244196174642345, 'eta0': 3.458918211048192, 'delta': 0.05834059189526297, 'n': 1.9140277841054356, 'nu': 1.8203929739471794, 'a_scale': 1.8826084154584213, 'id': 3052600}	1	[0]	[[[ 129.660903 ,4518.295118 , 356.295791 , 208.6923229]]]	[[[4319.62345 , 145.552973, 169.71457 ]]]	[[[1.91996948,0.60607769,1.38383203,0.4424198 ]]]	[[[0.61051428,1.82584985,0.53614402]]]	[[[0.5616913 ,1.13802579,0.03694051]]]	[1.]
{'B_diff': 0.25, 'I_diff': 1.0, 'T_diff': 0.5, 'N0': 2156.786139724789, 'h_N': 8.862751779975053, 'r0': 1.3400674619409179, 'a0': 0.0007952296449090835, 'h0': 2.0053603089980454, 'alpha0': 0.0005771934777494701, 'eta0': 1.3605602976520643, 'delta': 0.03430561510380466, 'n': 1.4075206728179315, 'nu': 1.672311209372637, 'a_scale': 2.037534125544918, 'id': 3087400}	1	[0]	[[[ 0.24740257,11869.92718 , 42.9827904 , 53.348995 ]]]	[[[4512.96124 , 25.3783184, 39.6007423]]]	[[[0.,0.,0.,0.]]]	[[[0.,0.,0.]]]	[[[0.,0.,0.]]]	[1.]
{'B_diff': 0.75, 'I_diff': 0.5, 'T_diff': 0.5, 'N0': 901.3319523459855, 'h_N': 10.056479247085512, 'r0': 0.8414299901050494, 'a0': 0.0017469137425844198, 'h0': 2.202448376923794, 'alpha0': 0.0008134026235100402, 'eta0': 4.67904068637522, 'delta': 0.04218001613382299, 'n': 1.875743439082934, 'nu': 1.7273286073937901, 'a_scale': 4.208121665632168, 'id': 3066600}	1	[0]	[[[ 73.237721 ,2117.3072103, 233.1510197, 116.983669 ]]]	[[[2045.42998 , 93.1663567, 76.49775 ]]]	[[[1.90260356,0.63739441,1.13500574,0.47632486]]]	[[[0.63832032,1.79932992,0.54399829]]]	[[[1.39174399,1.3842055 ,0.50885411]]]	[1.]
{'B_diff': 0.25, 'I_diff': 1.0, 'T_diff': 0.75, 'N0': 2088.4060222724083, 'h_N': 19.978376892646615, 'r0': 1.7515390288729744, 'a0': 0.0009855324514936874, 'h0': 1.4947274484987811, 'alpha0': 0.0007261237776625967, 'eta0': 3.6202658757499315, 'delta': 0.03949486619532385, 'n': 1.7712093841271992, 'nu': 1.9231041916917389, 'a_scale': 2.3128462401536285, 'id': 3087600}	1	[0]	[[[ 0.49083542,11275.12727 , 38.7904117 , 56.3263006 ]]]	[[[5068.93045 , 19.6490331, 34.9069902]]]	[[[0.00000033,0.00000033,0.00000033,0.00000033]]]	[[[0.00000033,0.00000033,0.00000033]]]	[[[0.00000033,0.00000033,0.00000033]]]	[1.]
{'B_diff': 1.0, 'I_diff': 0.25, 'T_diff': 0.75, 'N0': 792.2900065335842, 'h_N': 15.437695363232775, 'r0': 1.9866496960603186, 'a0': 0.0009897675616320888, 'h0': 1.9365986533207384, 'alpha0': 0.0005856236168380154, 'eta0': 4.848048281316167, 'delta': 0.045707499529479306, 'n': 1.317395532788644, 'nu': 1.352969608102331, 'a_scale': 1.353970799610784, 'id': 3069200}	1	[1]	[[[ 12.801092 ,1159.9828637, 348.0052527, 240.517399 ]]]	[[[1099.84001 , 308.679052, 0. ]]]	[[[1.35433061,0.94875019,0.88763841,0.44417038]]]	[[[0.96403377,0.90141195,0. ]]]	[[[0.68537699,0.79735649,0.44417038]]]	[1.]
{'B_diff': 0.5, 'I_diff': 0.25, 'T_diff': 0.5, 'N0': 1894.340771054533, 'h_N': 9.311953746337133, 'r0': 1.5251933179275554, 'a0': 0.0016604699878000149, 'h0': 0.8449972069510814, 'alpha0': 0.0006416070333364296, 'eta0': 1.7740247733804524, 'delta': 0.031800859104171686, 'n': 1.3904585883506573, 'nu': 1.8116356162217055, 'a_scale': 3.8979166117047033, 'id': 3088200}	1	[0]	[[[ 0.22128625,10415.05767 , 30.9075332 , 104.8527615 ]]]	[[[3089.47067 , 18.527573 , 56.7380803]]]	[[[0.,0.,0.,0.]]]	[[[0.,0.,0.]]]	[[[0.,0.,0.]]]	[1.]
{'B_diff': 0.5, 'I_diff': 0.5, 'T_diff': 0.5, 'N0': 1628.8946715871818, 'h_N': 6.327512799883754, 'r0': 1.5994272161171925, 'a0': 0.0017659626597132552, 'h0': 1.9259081990348081, 'alpha0': 0.0007012304976394104, 'eta0': 5.0369254124263705, 'delta': 0.04193756432817386, 'n': 1.2223593719841739, 'nu': 1.0022194857230202, 'a_scale': 4.378671123318054, 'id': 3089000}	2	[1,1]	[[[ 4.53540949, 466.3823408 ,1043.637071 , 484.554339 ], [ 1.8465989 ,4469.20777831, 931.381839 , 191.204216 ]]]	[[[466.264788 ,445.263167 ,484.554339 ], [ 0.1208583,931.381839 ,191.204216 ]]]	[[[0.00000033,0.00000033,0.00000033,0.00000033], [1.21604797,0.76420746,0.93348291,0.69213441]]]	[[[0.00000033,0.00000033,0.00000033], [0.94323353,0.93348291,0.69213441]]]	[[[0.00000033,0.00000033,0. ], [0.76420292,0. ,0. ]]]	[0.955,0.045]
{'B_diff': 1.0, 'I_diff': 1.0, 'T_diff': 0.5, 'N0': 1007.3617169083614, 'h_N': 7.994950343888524, 'r0': 1.0395326476311002, 'a0': 0.000876000541740789, 'h0': 1.3597810773387726, 'alpha0': 0.0007782347233240786, 'eta0': 3.5596548215901036, 'delta': 0.0568345008781807, 'n': 1.1790523042517904, 'nu': 1.3917605219659714, 'a_scale': 2.389357502586296, 'id': 3071400}	1	[1]	[[[ 4.72516025,2809.08781 , 460.930969 , 133.572441 ]]]	[[[1157.43046 , 169.257606, 133.572441]]]	[[[2.29594351,0.654478 ,1.28494348,0.66216648]]]	[[[0.94857888,1.22033568,0.66216648]]]	[[[1.31626984,1.71196399,0. ]]]	[1.]
{'B_diff': 1.0, 'I_diff': 0.75, 'T_diff': 0.25, 'N0': 707.3087646018348, 'h_N': 12.24543092939322, 'r0': 0.9748766998162582, 'a0': 0.0015719356475669558, 'h0': 1.6984254521683404, 'alpha0': 0.00030728740551793515, 'eta0': 3.1656785558422516, 'delta': 0.052104969150464864, 'n': 1.5304821775582507, 'nu': 1.007613781168391, 'a_scale': 3.807769153418082, 'id': 3070400}	1	[1]	[[[368.771455 ,299.8840123,518.728714 , 0. ]]]	[[[ 24.4048023,290.921686 , 0. ]]]	[[[0.54145983,1.94830058,0.54971138,0. ]]]	[[[0.90324793,0.61039797,0. ]]]	[[[2.08292779,0.53577424,0. ]]]	[1.]
{'B_diff': 0.5, 'I_diff': 0.25, 'T_diff': 1.0, 'N0': 1340.9024489550768, 'h_N': 6.738845169580183, 'r0': 1.8734569137441244, 'a0': 0.001353193113586849, 'h0': 1.5299992647787048, 'alpha0': 0.0008099540825288736, 'eta0': 2.5182355045259435, 'delta': 0.030165449290055896, 'n': 1.5186090717027634, 'nu': 1.9051894493318815, 'a_scale': 3.1976492237196843, 'id': 3088600}	1	[0]	[[[ 0.11795784,7557.26645 , 22.56840492, 49.7503068 ]]]	[[[2500.4836 , 16.2666899, 14.8453462]]]	[[[0.00000033,0.00000033,0.00000033,0.00000033]]]	[[[0.00000033,0.00000033,0.00000033]]]	[[[0.00000033,0.00000033,0.00000033]]]	[1.]
{'B_diff': 0.5, 'I_diff': 0.5, 'T_diff': 1.0, 'N0': 1604.3364489951764, 'h_N': 5.799330854395005, 'r0': 1.1435401355325463, 'a0': 0.0014481224600695162, 'h0': 1.434492808151355, 'alpha0': 0.0006927409890288131, 'eta0': 4.315589932833948, 'delta': 0.0366242349351977, 'n': 1.8798360778413528, 'nu': 1.9393319154974549, 'a_scale': 1.896785941708933, 'id': 3089400}	1	[0]	[[[ 0.20719426,8725.19415 , 32.285494 , 55.0709426 ]]]	[[[3401.14346 , 21.100902, 27.652344]]]	[[[0.00000033,0.00000033,0.00000033,0.00000033]]]	[[[0.00000033,0.00000033,0.00000033]]]	[[[0.00000033,0.00000033,0.00000033]]]	[1.]
{'B_diff': 0.5, 'I_diff': 1.0, 'T_diff': 0.25, 'N0': 1404.5927777972643, 'h_N': 13.610057166809405, 'r0': 1.055494958745986, 'a0': 0.0005381237506904974, 'h0': 0.6413028841797342, 'alpha0': 0.0005192963875936415, 'eta0': 3.0355533347305066, 'delta': 0.0369541245549672, 'n': 1.4570213245266128, 'nu': 1.7327327500821739, 'a_scale': 1.2303691986104526, 'id': 3090400}	1	[1]	[[[ 0.65208011,5843.58034 , 32.12656063, 214.146417 ]]]	[[[3263.17171 , 26.2821001, 0. ]]]	[[[0.,0.,0.,0.]]]	[[[0.,0.,0.]]]	[[[0.,0.,0.]]]	[1.]
{'B_diff': 0.5, 'I_diff': 0.75, 'T_diff': 0.25, 'N0': 1503.7501537388398, 'h_N': 14.098130655177474, 'r0': 1.0885237289585075, 'a0': 0.0013564056380298824, 'h0': 0.681258780942918, 'alpha0': 0.0002733904700213123, 'eta0': 3.656645766260136, 'delta': 0.043473668024840616, 'n': 1.6742102671935928, 'nu': 1.7491730947721507, 'a_scale': 3.7540902910806695, 'id': 3064000}	2	[0,0]	[[[ 52.1845867 ,2811.2162836 , 178.9330068 , 420.9865447 ], [ 0.86376127,7117.758359 , 91.6519755 , 240.0299453 ]]]	[[[2735.31014 , 77.7659848, 383.521095 ], [ 548.725049 , 42.6342161, 185.361305 ]]]	[[[2.05482206,0.55097422,1.19066837,0.2098231 ], [0. ,0. ,0. ,0. ]]]	[[[0.55311725,1.4157674 ,0.2200231 ], [0. ,0. ,0. ]]]	[[[0.48112301,1.03902227,0.10641728], [0. ,0. ,0. ]]]	[0.73,0.27]
{'B_diff': 0.5, 'I_diff': 0.75, 'T_diff': 0.25, 'N0': 922.5177039766357, 'h_N': 9.435185741872914, 'r0': 0.8883622983480505, 'a0': 0.0017764982555795179, 'h0': 0.6957039316758274, 'alpha0': 0.0008546231378779413, 'eta0': 1.9550941727232134, 'delta': 0.0466330815760862, 'n': 1.0668660327081239, 'nu': 1.777576100040395, 'a_scale': 1.4235119113933619, 'id': 3089600}	1	[0]	[[[ 0.66036207,3455.547335 , 29.17212093, 99.1295849 ]]]	[[[3251.11551 , 19.9486136, 58.9126987]]]	[[[0.,0.,0.,0.]]]	[[[0.,0.,0.]]]	[[[0.,0.,0.]]]	[1.]
{'B_diff': 1.0, 'I_diff': 0.25, 'T_diff': 1.0, 'N0': 1884.7486648703255, 'h_N': 19.68056103868589, 'r0': 1.4436301111582717, 'a0': 0.0017001927742918168, 'h0': 0.6917578989931804, 'alpha0': 0.0005211319461420693, 'eta0': 3.659754003015299, 'delta': 0.045755697519437796, 'n': 1.6499237749177325, 'nu': 1.4969042213105115, 'a_scale': 2.6859005109154657, 'id': 3043800}	1	[0]	[[[ 100.034922 ,3154.6822632, 248.191444 , 558.789452 ]]]	[[[3088.66795 , 206.143553, 167.824217]]]	[[[1.77912286,0.64968887,1.38790649,0.15442164]]]	[[[0.65270957,1.42910144,0.26237206]]]	[[[0.5642695 ,1.19600085,0.1081878 ]]]	[1.]
{'B_diff': 0.25, 'I_diff': 0.25, 'T_diff': 1.0, 'N0': 1477.8460326718682, 'h_N': 17.088043886577054, 'r0': 1.7546788442385697, 'a0': 0.0012015952811404713, 'h0': 1.2594797763919487, 'alpha0': 0.0006872240268665908, 'eta0': 4.294561754037897, 'delta': 0.04924609524022443, 'n': 1.4640620071409591, 'nu': 1.4256419960681201, 'a_scale': 4.02152103393102, 'id': 3059800}	1	[0]	[[[ 120.059057,3309.065476, 481.977004, 250.304344]]]	[[[2689.23778 , 365.402811, 142.523928]]]	[[[1.8403154 ,0.74839363,1.08307808,0.51115641]]]	[[[0.87990709,1.21331092,0.70216053]]]	[[[1.08892158,0.98915673,0.26652591]]]	[1.]
{'B_diff': 1.0, 'I_diff': 0.5, 'T_diff': 0.75, 'N0': 1748.3574775661439, 'h_N': 10.136899820316685, 'r0': 0.5925972099695348, 'a0': 0.0008862860043802527, 'h0': 1.9981416587640415, 'alpha0': 0.0003699621149355393, 'eta0': 4.2317230303410565, 'delta': 0.046201076384249105, 'n': 1.2743014065488456, 'nu': 1.2315180089592337, 'a_scale': 1.8229961101610694, 'id': 3057200}	1	[0]	[[[ 323.730683 ,2212.8826682, 596.598152 , 267.6169705]]]	[[[2200.64866 , 393.965673, 178.357213]]]	[[[1.12271843,1.0622201 ,0.8010128 ,0.16837235]]]	[[[1.06421266,0.91867204,0.21614079]]]	[[[0.75697262,0.57837702,0.07305269]]]	[1.]
{'B_diff': 0.75, 'I_diff': 0.25, 'T_diff': 0.75, 'N0': 603.8292666538918, 'h_N': 11.126601318467007, 'r0': 0.6673552148000823, 'a0': 0.0008020248443052065, 'h0': 0.9164654697521128, 'alpha0': 0.0004610084026966104, 'eta0': 2.271840760950669, 'delta': 0.0489390313674545, 'n': 1.2413670830216443, 'nu': 1.0350237774568953, 'a_scale': 4.369170502563623, 'id': 3091600}	1	[1]	[[[283.513784 ,128.3407772,527.753264 , 0. ]]]	[[[ 71.2574721,376.416082 , 0. ]]]	[[[0.00000033,0.00000033,0.00000033,0. ]]]	[[[0.00000033,0.00000033,0. ]]]	[[[0.00000033,0.00000033,0. ]]]	[1.]
{'B_diff': 0.75, 'I_diff': 0.25, 'T_diff': 1.0, 'N0': 609.1402744745963, 'h_N': 19.970427352722957, 'r0': 0.9829582028006993, 'a0': 0.0011139836850399838, 'h0': 0.7617378252633155, 'alpha0': 0.0004040504626376338, 'eta0': 2.83492874402274, 'delta': 0.059689611716030405, 'n': 1.356082962218828, 'nu': 1.0132301516928104, 'a_scale': 3.3793159522807437, 'id': 3091800}	1	[1]	[[[374.001684 , 78.7929185,390.569974 , 0. ]]]	[[[ 44.2240358,287.438056 , 0. ]]]	[[[0.00000033,0.00000033,0.00000033,0. ]]]	[[[0.00000033,0.00000033,0. ]]]	[[[0.00000033,0.00000033,0. ]]]	[1.]
{'B_diff': 0.75, 'I_diff': 0.25, 'T_diff': 0.5, 'N0': 1840.9953523470635, 'h_N': 7.643121691000435, 'r0': 0.8085165984376745, 'a0': 0.0016499604241251875, 'h0': 0.8054904881717891, 'alpha0': 0.0007867096937357019, 'eta0': 1.3186032618800363, 'delta': 0.05680310114620937, 'n': 1.913837543170156, 'nu': 1.6336318263370613, 'a_scale': 2.0609989264658553, 'id': 3091400}	1	[0]	[[[ 0.65860011,8463.93001 , 47.4115785 , 114.3702855 ]]]	[[[4874.56692 , 33.4314946, 51.163048 ]]]	[[[0.00000033,0.00000033,0.00000033,0.00000033]]]	[[[0.00000033,0.00000033,0.00000033]]]	[[[0.00000033,0.00000033,0.00000033]]]	[1.]
{'B_diff': 1.0, 'I_diff': 0.75, 'T_diff': 0.5, 'N0': 1913.1833718105056, 'h_N': 8.47829134476887, 'r0': 1.6618657506305938, 'a0': 0.0007267996861138939, 'h0': 1.3005653230984633, 'alpha0': 0.0005453992018689258, 'eta0': 1.8233101174121522, 'delta': 0.044497360052844076, 'n': 1.3308004975567054, 'nu': 1.0146124544129758, 'a_scale': 4.416965100013909, 'id': 3070600}	3	[0,0,1]	[[[ 6.86949345,4295.749872 , 922.469465 , 479.449522 ], [ 28.1740731 ,5877.833215 ,1055.510981 , 373.90384 ], [ 0.54335194,9654.79881022, 539.678748 , 195.60942 ]]]	[[[300.148762 ,347.698968 ,372.834172 ], [125.785085 ,403.788643 ,213.492316 ], [ 0.55920022,539.678748 ,195.60942 ]]]	[[[2.28693692,0.89030101,1.0028273 ,0.59060709], [2.82887871,0.67844486,0.96377986,0.58153187], [0.68427988,0.39277366,1.44019574,1.00270628]]]	[[[0.86065557,0.57132175,0.57786328], [2.34313024,1.18025742,0.67869091], [0.69273052,1.44019574,1.00270628]]]	[[[1.00056397,1.39132469,0.70739302], [0.71596452,1.5272956 ,0.86582718], [0.39275811,0. ,0. ]]]	[0.83 ,0.165,0.005]
{'B_diff': 0.75, 'I_diff': 0.5, 'T_diff': 0.25, 'N0': 1037.8112815694503, 'h_N': 16.87694154119989, 'r0': 1.3580185481897231, 'a0': 0.0019218143058458196, 'h0': 1.7311323356385175, 'alpha0': 0.0005202379615767554, 'eta0': 2.0071982550029395, 'delta': 0.0323044587236522, 'n': 1.9511439868264997, 'nu': 1.8041270069923052, 'a_scale': 3.8647399447684183, 'id': 3092000}	2	[0,0]	[[[ 0.48551805,3849.755052 , 36.2338301 , 79.8516975 ], [ 0.45576297,6412.75699 , 36.2338423 , 46.2848499 ]]]	[[[3462.26485 , 19.5835496, 54.8026144], [1078.77954 , 19.5835562, 33.5891569]]]	[[[0.00000033,0.00000033,0.00000033,0.00000033], [0. ,0. ,0. ,0. ]]]	[[[0.00000033,0.00000033,0.00000033], [0. ,0. ,0. ]]]	[[[0.00000033,0.00000033,0.00000033], [0. ,0. ,0. ]]]	[0.52,0.48]
{'B_diff': 0.75, 'I_diff': 0.5, 'T_diff': 1.0, 'N0': 1335.8633217140214, 'h_N': 11.378398383860175, 'r0': 1.2540393674946553, 'a0': 0.00207270385767338, 'h0': 1.5820490981205748, 'alpha0': 0.0006111028672890344, 'eta0': 5.14403212832824, 'delta': 0.04752215528168485, 'n': 1.4177096630994566, 'nu': 1.8273250160834213, 'a_scale': 3.609340319606455, 'id': 3067000}	2	[0,0]	[[[ 106.720265 ,3968.70903 , 388.8279257 , 113.9484871 ], [ 111.193443 ,1805.25000431, 578.596732 , 231.5672635 ]]]	[[[2084.03488 , 353.993644 , 86.8492069], [1804.12602 , 137.971839 , 197.025836 ]]]	[[[1.95464795,0.62216887,1.36466682,0.49394335], [1.74541496,0.97766622,0.75843015,0.53939927]]]	[[[0.7066516 ,1.45143079,0.59426348], [0.97796507,1.15242847,0.61790867]]]	[[[0.56695719,0.64653298,0.18698156], [0.78563897,0.71039281,0.09505474]]]	[0.76,0.24]
{'B_diff': 0.25, 'I_diff': 0.75, 'T_diff': 1.0, 'N0': 609.2879122352441, 'h_N': 18.719802845761112, 'r0': 1.9034208390006393, 'a0': 0.0006447988327200168, 'h0': 1.5299887403380608, 'alpha0': 0.0006667234529684093, 'eta0': 3.491255235355179, 'delta': 0.055145923999671595, 'n': 1.7567684596638935, 'nu': 1.4440036962032012, 'a_scale': 1.969082741003776, 'id': 3061400}	1	[0]	[[[ 33.5237547,759.857767 ,318.9576368,161.7137765]]]	[[[403.074062 , 89.2978648, 85.0995663]]]	[[[1.41391659,0.9683119 ,0.5631273 ,0.29169107]]]	[[[0.87350085,0.92207307,0.30723536]]]	[[[1.1289613 ,0.81270025,0.54347552]]]	[1.]
{'B_diff': 0.25, 'I_diff': 0.25, 'T_diff': 0.25, 'N0': 2137.4990331493127, 'h_N': 10.83573870705872, 'r0': 1.2380810782146718, 'a0': 0.0007209905420495283, 'h0': 1.3317162940588285, 'alpha0': 0.0006448389844636408, 'eta0': 5.103784256240424, 'delta': 0.031408156387982646, 'n': 1.3975212477017611, 'nu': 1.604672018035948, 'a_scale': 1.8767818864507841, 'id': 3072000}	1	[0]	[[[ 158.409298 ,6913.38089 , 471.767845 , 225.5743785]]]	[[[6044.18505 , 261.473183, 201.848734]]]	[[[2.06147718,0.57656417,1.70010837,0.5688172 ]]]	[[[0.58033406,1.80360396,0.58519583]]]	[[[0.55503245,1.58231172,0.43037775]]]	[1.]
{'B_diff': 0.75, 'I_diff': 0.5, 'T_diff': 1.0, 'N0': 1590.1992493509663, 'h_N': 14.888040867633185, 'r0': 1.4756222918522144, 'a0': 0.0017687746106733952, 'h0': 0.782797764032081, 'alpha0': 0.0007233337450698706, 'eta0': 2.475992384656416, 'delta': 0.04273184128082809, 'n': 1.9274856128287983, 'nu': 1.483053304584402, 'a_scale': 3.641552935573893, 'id': 3092600}	1	[0]	[[[ 0.59489669,8249.31654 , 83.481208 , 186.8302637 ]]]	[[[1306.92187 , 52.0365574, 107.201883 ]]]	[[[0.00000033,0.00000033,0.00000033,0.00000033]]]	[[[0.00000033,0.00000033,0.00000033]]]	[[[0.00000033,0.00000033,0.00000033]]]	[1.]
{'B_diff': 0.5, 'I_diff': 1.0, 'T_diff': 1.0, 'N0': 1761.4581848570288, 'h_N': 11.994070328998534, 'r0': 1.8615055510295764, 'a0': 0.0017833215073913492, 'h0': 1.8471176320527594, 'alpha0': 0.0007325933814766365, 'eta0': 1.7971854540739638, 'delta': 0.04139125954311402, 'n': 1.0630663466036188, 'nu': 1.757889043956332, 'a_scale': 2.132122404018931, 'id': 3091000}	2	[0,0]	[[[ 0.29606243, 7431.49164573, 43.0366875 , 58.0017297 ], [ 0.28714488,11963.47433346, 43.0366875 , 32.7331341 ]]]	[[[7431.15223 , 25.4793254 , 35.0497883 ], [ 0.03673346, 25.4793254 , 18.4738999 ]]]	[[[0.,0.,0.,0.], [0.,0.,0.,0.]]]	[[[0. ,0. ,0. ], [0.00000012,0. ,0. ]]]	[[[0.00000007,0. ,0. ], [0. ,0. ,0. ]]]	[0.31,0.69]
{'B_diff': 0.75, 'I_diff': 0.75, 'T_diff': 0.75, 'N0': 789.203447935443, 'h_N': 6.631870216814814, 'r0': 0.5158823914815165, 'a0': 0.0008994472297337863, 'h0': 2.044250594114942, 'alpha0': 0.0002921956265406634, 'eta0': 2.0653206971236355, 'delta': 0.03471212881032841, 'n': 1.7494466216319915, 'nu': 1.3219019283879365, 'a_scale': 1.4149517895103463, 'id': 3093200}	1	[0]	[[[ 1.39251417,1712.557676 , 160.1374252 , 187.142372 ]]]	[[[771.97546 ,117.692344,155.099652]]]	[[[0.00000033,0.00000033,0.00000033,0.00000033]]]	[[[0.00000033,0.00000033,0.00000033]]]	[[[0.00000033,0.00000033,0.00000033]]]	[1.]
{'B_diff': 0.75, 'I_diff': 0.75, 'T_diff': 1.0, 'N0': 1490.0650143981404, 'h_N': 19.836885021436327, 'r0': 1.0453795300752855, 'a0': 0.0009399852210140611, 'h0': 0.7118906732666466, 'alpha0': 0.00023037113978711016, 'eta0': 4.381984186923074, 'delta': 0.057626882499402315, 'n': 1.1496774947277648, 'nu': 1.3037453633238147, 'a_scale': 2.323552941281954, 'id': 3093400}	1	[1]	[[[ 22.5669466,657.3955958,644.172253 ,383.792166 ]]]	[[[602.877007,413.202418,383.792166]]]	[[[0.00000033,0.00000033,0.00000033,0.00000033]]]	[[[0.00000033,0.00000033,0.00000033]]]	[[[0.00000033,0.00000033,0. ]]]	[1.]
{'B_diff': 0.75, 'I_diff': 1.0, 'T_diff': 0.25, 'N0': 1452.864122260085, 'h_N': 16.58244182807962, 'r0': 1.3864946011417527, 'a0': 0.0010377740327135454, 'h0': 0.7810973694645418, 'alpha0': 0.00027241724839588335, 'eta0': 4.500155181012834, 'delta': 0.04772553922523313, 'n': 1.4619532946292257, 'nu': 1.08899487914064, 'a_scale': 3.479314112061606, 'id': 3093600}	1	[1]	[[[1085.261 , 64.6944691, 580.50259 , 0. ]]]	[[[ 40.6962994,338.359581 , 0. ]]]	[[[0.00000033,0.00000033,0.00000033,0. ]]]	[[[0.00000033,0.00000033,0. ]]]	[[[0.00000033,0.00000033,0. ]]]	[1.]
{'B_diff': 0.75, 'I_diff': 1.0, 'T_diff': 0.5, 'N0': 1171.6126157745173, 'h_N': 12.047871249049013, 'r0': 0.8271355962381481, 'a0': 0.0016801071071911571, 'h0': 1.5673828615193217, 'alpha0': 0.000839522744937751, 'eta0': 4.037991117998391, 'delta': 0.051601026832253205, 'n': 1.8776487467994611, 'nu': 1.1345568444597007, 'a_scale': 2.1715855035728504, 'id': 3093800}	1	[1]	[[[1093.97762 , 25.00259642, 122.9285127 , 0. ]]]	[[[15.1248876,66.2529195, 0. ]]]	[[[0.00000033,0.00000033,0.00000033,0. ]]]	[[[0.00000033,0.00000033,0. ]]]	[[[0.00000033,0.00000033,0. ]]]	[1.]
{'B_diff': 0.75, 'I_diff': 1.0, 'T_diff': 0.75, 'N0': 1726.5630841155657, 'h_N': 14.139019599268025, 'r0': 1.2751953310939492, 'a0': 0.0015046637660750264, 'h0': 1.6768311308065298, 'alpha0': 0.0007712530367034444, 'eta0': 2.709350084541534, 'delta': 0.04346857200078248, 'n': 1.5562918710739075, 'nu': 1.5467743055491776, 'a_scale': 1.7532049693380358, 'id': 3094000}	1	[0]	[[[ 0.55278083,10228.99628 , 67.5715991 , 61.5456226 ]]]	[[[2310.18828 , 38.889976 , 47.3329411]]]	[[[0.00000033,0.00000033,0.00000033,0.00000033]]]	[[[0.00000033,0.00000033,0.00000033]]]	[[[0.00000033,0.00000033,0.00000033]]]	[1.]
{'B_diff': 0.5, 'I_diff': 0.75, 'T_diff': 1.0, 'N0': 1663.0973319618433, 'h_N': 6.177132428610159, 'r0': 1.1752943015203496, 'a0': 0.0019598861061392026, 'h0': 1.6267970450792526, 'alpha0': 0.0005323155265721089, 'eta0': 2.4509975827512145, 'delta': 0.057354729779005284, 'n': 1.391641739563818, 'nu': 1.7844861953126472, 'a_scale': 3.6273279820740516, 'id': 3077400}	1	[0]	[[[ 23.8170553 ,5496.41121256, 312.463657 , 160.3078964 ]]]	[[[5494.86738 , 39.323326 , 98.0416293]]]	[[[3.86634253,0.36984672,1.51257037,0.75109591]]]	[[[0.36986905,0.73561594,0.94401899]]]	[[[0.33495807,1.6541081 ,0.59379006]]]	[1.]
{'B_diff': 0.75, 'I_diff': 0.5, 'T_diff': 0.5, 'N0': 1878.6561985807673, 'h_N': 12.151732042552924, 'r0': 1.65065680727955, 'a0': 0.0006519953862941567, 'h0': 1.9663865641050402, 'alpha0': 0.0004585028068062049, 'eta0': 2.2674294173269205, 'delta': 0.033660412783396126, 'n': 1.5401250811769058, 'nu': 1.2593693707264477, 'a_scale': 1.8018890739557942, 'id': 3092200}	1	[0]	[[[ 0.33116476,7911.41121 , 144.9208219 , 187.4599256 ]]]	[[[3854.2254 , 93.3268548, 151.816818 ]]]	[[[0.,0.,0.,0.]]]	[[[0.,0.,0.]]]	[[[0.,0.,0.]]]	[1.]
{'B_diff': 0.5, 'I_diff': 0.5, 'T_diff': 0.25, 'N0': 2079.249351180593, 'h_N': 18.198446757019642, 'r0': 1.6034761320953566, 'a0': 0.0008231816837367629, 'h0': 0.7916690169445987, 'alpha0': 0.0008708475254796147, 'eta0': 3.7294578596794707, 'delta': 0.057058814263444765, 'n': 1.3869001505084224, 'nu': 1.5892349265251258, 'a_scale': 2.226163753278983, 'id': 3050400}	1	[1]	[[[ 198.950911,4605.634583, 563.616429, 311.286756]]]	[[[4427.74204 , 356.102976, 311.286756]]]	[[[1.62003665,0.76899689,1.26450932,0.53134167]]]	[[[0.77537648,1.40689411,0.53134167]]]	[[[0.6513757,1.0797317,0. ]]]	[1.]
{'B_diff': 0.25, 'I_diff': 0.75, 'T_diff': 0.25, 'N0': 1834.8260045160707, 'h_N': 7.114759333981741, 'r0': 1.3760787236966365, 'a0': 0.0009720491242733395, 'h0': 0.6316305961929569, 'alpha0': 0.0005313235890946691, 'eta0': 3.3886384569467944, 'delta': 0.05641847887568592, 'n': 1.3093146770494963, 'nu': 1.9588710742875866, 'a_scale': 3.8210064150836356, 'id': 3060800}	1	[1]	[[[ 110.750685,5504.7906 , 345.762342, 252.443209]]]	[[[5079.70488 , 198.448284, 252.443209]]]	[[[2.08172092,0.56325656,1.67928008,0.44790033]]]	[[[0.56657864,1.93898158,0.44790033]]]	[[[0.5269898 ,1.38951217,0. ]]]	[1.]
{'B_diff': 1.0, 'I_diff': 1.0, 'T_diff': 0.25, 'N0': 706.3074767390746, 'h_N': 18.02207153572458, 'r0': 0.8521123307526963, 'a0': 0.0011338494929900305, 'h0': 1.5109020009374374, 'alpha0': 0.0005430295687600721, 'eta0': 4.266317386199008, 'delta': 0.0520916346963001, 'n': 1.8737453452180048, 'nu': 1.4045655696571562, 'a_scale': 1.6088203622994843, 'id': 3071200}	2	[1,1]	[[[ 33.087012 ,1296.485058 , 140.4473681, 173.751249 ], [ 607.666813 , 30.0773092, 150.3402236, 0. ]]]	[[[690.490546 ,130.126696 ,173.751249 ], [ 18.5138921, 88.887025 , 0. ]]]	[[[1.83284672,0.60554269,0.7864272 ,0.23575538], [0.00000033,0.00000033,0.00000033,0. ]]]	[[[0.74566061,0.83112517,0.23575538], [0.00000033,0.00000033,0. ]]]	[[[0.81560837,0.3585666 ,0. ], [0.00000033,0.00000033,0. ]]]	[0.965,0.035]
{'B_diff': 1.0, 'I_diff': 0.25, 'T_diff': 0.25, 'N0': 1208.955413476307, 'h_N': 6.770971518651027, 'r0': 0.623735410306976, 'a0': 0.0018653652935875804, 'h0': 1.665524762840203, 'alpha0': 0.0004950051145887578, 'eta0': 2.1041882011412945, 'delta': 0.049618378597732625, 'n': 1.9140116176225117, 'nu': 1.61696099984362, 'a_scale': 1.8378272041595736, 'id': 3094400}	1	[0]	[[[ 0.69411316,4812.31497 , 64.9938871 , 82.6793639 ]]]	[[[3238.58388 , 39.7170646, 54.871113 ]]]	[[[0.00000033,0.00000033,0.00000033,0.00000033]]]	[[[0.00000033,0.00000033,0.00000033]]]	[[[0.00000033,0.00000033,0.00000033]]]	[1.]
{'B_diff': 1.0, 'I_diff': 0.25, 'T_diff': 1.0, 'N0': 725.1504447652377, 'h_N': 17.441536197734635, 'r0': 1.6565328580033316, 'a0': 0.001071857210594265, 'h0': 0.6281660144227151, 'alpha0': 0.00028190065084697963, 'eta0': 3.41727656080592, 'delta': 0.05900191118675971, 'n': 1.641850060555866, 'nu': 1.237393743094181, 'a_scale': 4.455282948801405, 'id': 3095000}	1	[1]	[[[496.67594 , 43.0829247,388.7860368, 0. ]]]	[[[ 23.2947991,293.782364 , 0. ]]]	[[[0.00000033,0.00000033,0.00000033,0. ]]]	[[[0.00000033,0.00000033,0. ]]]	[[[0.00000033,0.00000033,0. ]]]	[1.]
{'B_diff': 0.75, 'I_diff': 0.75, 'T_diff': 0.25, 'N0': 1130.8474264988008, 'h_N': 6.877720323201919, 'r0': 1.415822839600808, 'a0': 0.0015711364267978704, 'h0': 1.5390850357442205, 'alpha0': 0.000499275028873198, 'eta0': 2.5131936373282517, 'delta': 0.04035596135453149, 'n': 1.6033853965467506, 'nu': 1.3196309040590029, 'a_scale': 3.6655509319680513, 'id': 3092800}	2	[0,0]	[[[ 0.28274476,6362.8138662 , 144.4396782 , 136.7197403 ], [ 0.42702781,2294.7517919 , 144.4396782 , 289.3777046 ]]]	[[[ 55.4254562, 75.5041186, 98.9222103], [2285.91424 , 75.5041186, 222.04924 ]]]	[[[0.,0.,0.,0.], [0.,0.,0.,0.]]]	[[[0.,0.,0.], [0.,0.,0.]]]	[[[0.,0.,0.], [0.,0.,0.]]]	[0.875,0.125]
{'B_diff': 0.75, 'I_diff': 1.0, 'T_diff': 0.25, 'N0': 1400.021066751588, 'h_N': 14.402060743644268, 'r0': 0.6769792605213858, 'a0': 0.0018107819952136723, 'h0': 1.3321344515623466, 'alpha0': 0.0006280664351109923, 'eta0': 3.1078479440013442, 'delta': 0.03319960185369196, 'n': 1.2323016891796326, 'nu': 1.2130287248419807, 'a_scale': 1.3315648883805484, 'id': 3080800}	1	[1]	[[[ 3.54148039,3869.45443 , 134.0212015 , 326.052346 ]]]	[[[1838.29074 , 133.100623, 326.052346]]]	[[[1.56028913,0.42210992,1.46021205,0.4672779 ]]]	[[[0.52233412,1.46573777,0.4672779 ]]]	[[[0.33518848,0.74242829,0. ]]]	[1.]
{'B_diff': 1.0, 'I_diff': 0.75, 'T_diff': 0.25, 'N0': 2142.1080369271012, 'h_N': 8.513900452623588, 'r0': 1.9702570138042153, 'a0': 0.0016300398825436645, 'h0': 0.7052407459894745, 'alpha0': 0.0007777430195067772, 'eta0': 1.8768212565429463, 'delta': 0.04575125020893163, 'n': 1.4257464359185048, 'nu': 1.7943291550636271, 'a_scale': 3.080752258323613, 'id': 3096000}	2	[0,0]	[[[ 0.23743544, 6987.0210945 , 36.5207432 , 167.1232685 ], [ 0.2169814 ,17025.996634 , 36.520731 , 70.2985642 ]]]	[[[6980.67404 , 19.4554197, 129.70159 ], [ 102.421434 , 19.4554132, 51.1389753]]]	[[[0. ,0. ,0. ,0. ], [0.00000033,0.00000033,0.00000033,0.00000033]]]	[[[0. ,0. ,0. ], [0.00000033,0.00000033,0.00000033]]]	[[[0. ,0. ,0. ], [0.00000033,0.00000033,0.00000033]]]	[0.745,0.255]
{'B_diff': 1.0, 'I_diff': 0.75, 'T_diff': 0.5, 'N0': 2234.253694988731, 'h_N': 14.83063208189328, 'r0': 0.631943018288053, 'a0': 0.001980660073556969, 'h0': 2.0732005894260306, 'alpha0': 0.00046763777392581473, 'eta0': 1.943656818081572, 'delta': 0.04426657067727465, 'n': 1.9213457767980773, 'nu': 1.8050645713285451, 'a_scale': 3.841778082877943, 'id': 3096200}	2	[0,0]	[[[ 1.21140605, 7974.684753 , 53.0736455 , 76.1363796 ], [ 1.1599075 ,17516.524464 , 53.0736278 , 26.58747527]]]	[[[7824.16215 , 28.5920952, 46.2825538], [ 774.036864 , 28.5920857, 16.7981551]]]	[[[0. ,0. ,0. ,0. ], [0.00000033,0.00000033,0.00000033,0.00000033]]]	[[[0. ,0. ,0. ], [0.00000033,0.00000033,0.00000033]]]	[[[0. ,0. ,0. ], [0.00000033,0.00000033,0.00000033]]]	[0.475,0.525]
{'B_diff': 1.0, 'I_diff': 0.5, 'T_diff': 0.5, 'N0': 1548.2294931400295, 'h_N': 6.808782427056635, 'r0': 0.5624833153198061, 'a0': 0.0020625267586709605, 'h0': 1.875387102764057, 'alpha0': 0.00048614288222301617, 'eta0': 2.833742080359801, 'delta': 0.04715579668589413, 'n': 1.2245033847809752, 'nu': 1.967050882481369, 'a_scale': 3.1506531256563295, 'id': 3095400}	2	[0,0]	[[[ 0.68800965, 5385.71937189, 45.051533 , 64.4157727 ], [ 0.65138527,12576.598731 , 45.051533 , 22.0126997 ]]]	[[[5385.17582 , 23.8802188, 36.2946452], [ 127.728331 , 23.8802188, 11.8519091]]]	[[[0.,0.,0.,0.], [0.,0.,0.,0.]]]	[[[0.,0.,0.], [0.,0.,0.]]]	[[[0.,0.,0.], [0.,0.,0.]]]	[0.665,0.335]
{'B_diff': 1.0, 'I_diff': 0.75, 'T_diff': 0.75, 'N0': 1652.5050107240443, 'h_N': 9.824397347730754, 'r0': 1.20433453422094, 'a0': 0.001126625146164584, 'h0': 1.7013711479193974, 'alpha0': 0.0002820939427149956, 'eta0': 1.8049953384918893, 'delta': 0.05031557307001498, 'n': 1.9969765469991116, 'nu': 1.7501084682554606, 'a_scale': 1.7956330642247536, 'id': 3096400}	1	[0]	[[[ 0.48401125,8421.57754 , 80.178859 , 67.076574 ]]]	[[[3342.49189 , 47.828681 , 54.0996006]]]	[[[0.00000033,0.00000033,0.00000033,0.00000033]]]	[[[0.00000033,0.00000033,0.00000033]]]	[[[0.00000033,0.00000033,0.00000033]]]	[1.]
{'B_diff': 0.25, 'I_diff': 0.75, 'T_diff': 1.0, 'N0': 1453.7334345377287, 'h_N': 9.268487841504665, 'r0': 0.5187002564443401, 'a0': 0.0005740012607914518, 'h0': 1.5868052794867944, 'alpha0': 0.0006346472873357161, 'eta0': 4.584148183089697, 'delta': 0.057113611632570435, 'n': 1.4957850544632842, 'nu': 1.700398427518747, 'a_scale': 2.0835098691082123, 'id': 3074200}	2	[1,1]	[[[ 907.419419 , 532.6225586, 835.640656 , 23.651262 ], [1319.80278 , 77.8266768, 292.9172869, 0. ]]]	[[[465.763699 ,189.028206 , 23.651262 ], [ 66.412285 , 17.7844819, 0. ]]]	[[[0.47840946,2.18803566,0.79053099,0.21756759], [0.00000033,0.00000033,0.00000033,0. ]]]	[[[2.20602179,1.20991784,0.21756759], [0.00000033,0.00000033,0. ]]]	[[[2.09019992,0.6743646 ,0. ], [0.00000033,0.00000033,0. ]]]	[0.99,0.01]
{'B_diff': 0.25, 'I_diff': 0.75, 'T_diff': 0.25, 'N0': 1182.7074352576294, 'h_N': 13.964361618705217, 'r0': 0.6945238943259533, 'a0': 0.0016524325786473342, 'h0': 1.7740517471210708, 'alpha0': 0.0002822551818298248, 'eta0': 4.543826364490982, 'delta': 0.04047336916347735, 'n': 1.9809049279372637, 'nu': 1.632312082934049, 'a_scale': 2.0943232357352377, 'id': 3073600}	1	[1]	[[[ 119.74913 ,3234.617299, 242.086737, 166.638425]]]	[[[2636.14676 , 163.760761, 166.638425]]]	[[[1.73594168,0.66287979,1.35430601,0.49080671]]]	[[[0.6845909 ,1.50198741,0.49080671]]]	[[[0.61983673,1.07717157,0. ]]]	[1.]
{'B_diff': 1.0, 'I_diff': 1.0, 'T_diff': 0.5, 'N0': 1949.0222833021644, 'h_N': 12.92489645878361, 'r0': 1.3757203946628596, 'a0': 0.001224376498657257, 'h0': 1.4765375570672046, 'alpha0': 0.0007475350479860485, 'eta0': 3.530093973112439, 'delta': 0.03435692934825896, 'n': 1.5975484523389065, 'nu': 1.787633022846888, 'a_scale': 3.3950258197444767, 'id': 3097000}	2	[0,0]	[[[ 0.34957302,15800.2037189 , 40.6440894 , 44.4019569 ], [ 0.37532225, 6571.68818473, 40.6440894 , 114.2326182 ]]]	[[[ 31.8395189, 20.4045865, 27.9378549], [6568.01886 , 20.4045865, 74.4965152]]]	[[[0.00000033,0.00000033,0.00000033,0.00000033], [0.00000033,0.00000033,0.00000033,0.00000033]]]	[[[0.00000033,0.00000033,0.00000033], [0.00000033,0.00000033,0.00000033]]]	[[[0.00000033,0.00000033,0.00000033], [0.00000033,0.00000033,0.00000033]]]	[0.31,0.69]
{'B_diff': 0.75, 'I_diff': 0.75, 'T_diff': 0.75, 'N0': 2238.0368025297016, 'h_N': 17.92314908073238, 'r0': 1.7281979810523445, 'a0': 0.0016366065262652444, 'h0': 0.9605330710005258, 'alpha0': 0.0004439331247785329, 'eta0': 3.979835732069712, 'delta': 0.04791561294189493, 'n': 1.1717801527946397, 'nu': 1.5160416506882397, 'a_scale': 2.579439342003564, 'id': 3067600}	1	[0]	[[[ 35.0172828,5238.12096 , 587.900353 , 459.481386 ]]]	[[[2916.97229 , 237.811828, 346.145143]]]	[[[3.57336047,0.71109736,1.21514617,0.44932544]]]	[[[0.88748508,1.77902374,0.55242283]]]	[[[1.93553671,1.19845593,0.39259832]]]	[1.]
{'B_diff': 0.25, 'I_diff': 0.5, 'T_diff': 1.0, 'N0': 2173.3314127328736, 'h_N': 11.717709288452852, 'r0': 0.611057189074696, 'a0': 0.0006658803967163533, 'h0': 1.8178714872637112, 'alpha0': 0.0006363893574151631, 'eta0': 4.665900065499661, 'delta': 0.0456688097015203, 'n': 1.0794661559123973, 'nu': 1.1015241576181967, 'a_scale': 3.0868278557509687, 'id': 3073400}	6	[0,0,0,0,0,0]	[[[ 607.780024 ,3084.90501 ,1391.493291 , 185.0747573], [ 613.641712 ,3152.10159 ,1337.922833 , 181.7917463], [ 607.480556 ,3034.93809 ,1403.065698 , 185.6028842], [ 608.433336 ,3125.7293 ,1355.569357 , 184.4874882], [ 611.726322 ,3049.03363 ,1411.891199 , 182.356613 ], [ 610.157101 ,3151.46834 ,1319.063502 , 185.6345888]]]	[[[1193.60483 , 571.905016 , 83.1288053], [1338.31403 , 585.949099 , 83.4176548], [1212.74402 , 574.683949 , 83.8414262], [1298.13993 , 582.922949 , 84.5126915], [1135.6166 , 575.129067 , 81.274529 ], [1429.01329 , 589.48562 , 85.7470047]]]	[[[1.04199375,1.21553851,0.70114642,0.47691949], [1.0413266 ,1.19063996,0.73085994,0.4982613 ], [1.04744209,1.24829592,0.69235116,0.43559442], [1.03745931,1.17866983,0.7320517 ,0.54216894], [1.03630825,1.22855898,0.69095331,0.50196357], [1.04375811,1.20314362,0.73462803,0.45388604]]]	[[[2.09467426,1.14193405,1.04634752], [1.85444484,1.10053068,1.0509241 ], [2.13247077,1.11254899,0.95286284], [1.7970322 ,1.176177 ,1.13658963], [2.1708734 ,1.12830275,1.0618921 ], [1.84626734,1.08266075,0.94876798]]]	[[[1.77648713,1.03068067,0.48303538], [1.85634016,1.11166519,0.50474934], [1.82643971,0.95712737,0.42601272], [1.86096636,1.21324277,0.59945458], [1.7676434 ,1.01030201,0.55031288], [1.9195383 ,1.06941165,0.44053601]]]	[0.845,0.115,0.025,0.005,0.005,0.005]
{'B_diff': 0.25, 'I_diff': 0.25, 'T_diff': 0.25, 'N0': 1024.523013420605, 'h_N': 17.880338667322704, 'r0': 0.9202606986011617, 'a0': 0.0020419027929438572, 'h0': 0.7600187182329626, 'alpha0': 0.0007259790023546, 'eta0': 3.9101285030512427, 'delta': 0.042277906392830605, 'n': 1.0072069263810435, 'nu': 1.0559276854657718, 'a_scale': 3.681175270234359, 'id': 3097600}	2	[1,1]	[[[ 11.4606215, 605.221207 , 414.095566 , 372.0080215], [1024.52267 , 0. , 0. , 0. ]]]	[[[605.221207,224.20927 ,367.011147], [ 0. , 0. , 0. ]]]	[[[0.00000033,0.00000033,0.00000033,0.00000033], [0.00000033,0. ,0. ,0. ]]]	[[[0.00000033,0.00000033,0.00000033], [0. ,0. ,0. ]]]	[[[0. ,0.00000033,0.00000033], [0. ,0. ,0. ]]]	[0.43,0.57]
{'B_diff': 1.0, 'I_diff': 0.75, 'T_diff': 1.0, 'N0': 1984.311164823419, 'h_N': 11.81904461388492, 'r0': 1.0402079215234805, 'a0': 0.0009324299364291433, 'h0': 2.2831438542145186, 'alpha0': 0.0003616647691642692, 'eta0': 1.73658449219533, 'delta': 0.04661737214826891, 'n': 1.3346308876248336, 'nu': 1.5037970819149549, 'a_scale': 4.651250403392109, 'id': 3096600}	2	[0,0]	[[[ 0.67147944, 6299.57979317, 131.0367341 , 127.9410296 ], [ 0.60175468,15727.9461174 , 131.0367778 , 40.7291459 ]]]	[[[6299.50649 , 78.7149958, 86.1508248], [ 0.4911174, 78.7150221, 20.5363714]]]	[[[0.00000033,0.00000033,0.00000033,0.00000033], [0. ,0. ,0. ,0. ]]]	[[[0.00000033,0.00000033,0.00000033], [0. ,0. ,0. ]]]	[[[0.00000033,0.00000033,0.00000033], [0. ,0. ,0. ]]]	[0.35,0.65]
{'B_diff': 0.25, 'I_diff': 0.25, 'T_diff': 0.5, 'N0': 1715.9954632770855, 'h_N': 18.716096246980555, 'r0': 0.5655180490300202, 'a0': 0.002072126852580282, 'h0': 1.888263241027261, 'alpha0': 0.00028610436924151445, 'eta0': 4.141336804179197, 'delta': 0.030779745033896275, 'n': 1.6763805441513648, 'nu': 1.974123881095886, 'a_scale': 1.3872863491596024, 'id': 3097800}	1	[1]	[[[ 1.15036633,9065.33828 , 32.2886303 , 66.2190006 ]]]	[[[4881.40888 , 21.0320425, 0. ]]]	[[[0.00000033,0.00000033,0.00000033,0.00000033]]]	[[[0.00000033,0.00000033,0. ]]]	[[[0.00000033,0.00000033,0.00000033]]]	[1.]
{'B_diff': 0.5, 'I_diff': 0.25, 'T_diff': 0.75, 'N0': 1378.2348671621976, 'h_N': 5.878353584914617, 'r0': 1.069290517718958, 'a0': 0.0019527992567644216, 'h0': 0.8141800263108038, 'alpha0': 0.0005622264192643563, 'eta0': 3.541852825792351, 'delta': 0.030596413674830573, 'n': 1.4005314083339075, 'nu': 1.0911025370389653, 'a_scale': 4.667314874913522, 'id': 3075600}	2	[0,0]	[[[ 87.0772918 ,517.497861 ,282.3287916 ,580.630264 ], [ 6.14238934,509.4844981 ,264.7725594 ,687.460084 ]]]	[[[335.136233 ,201.150788 ,341.494811 ], [ 81.1965531,184.930011 ,329.494599 ]]]	[[[0.962399 ,1.02871753,0.46794911,0.03438418], [0.15667456,0.08850643,0.01526276,0.00463044]]]	[[[1.18068122,0.54757454,0.04674584], [0.09264154,0.03940666,0.02032821]]]	[[[0.78356146,0.27930503,0.01677959], [0.12255409,0.14110074,0.02753974]]]	[0.365,0.635]
{'B_diff': 1.0, 'I_diff': 1.0, 'T_diff': 0.75, 'N0': 660.0003071549809, 'h_N': 19.788051499119106, 'r0': 0.7921829047784155, 'a0': 0.001937940696183531, 'h0': 1.8591570318864703, 'alpha0': 0.0007791273788922984, 'eta0': 1.4315930146607074, 'delta': 0.041752954626729934, 'n': 1.3950424506176942, 'nu': 1.5561326252760093, 'a_scale': 4.631975986964056, 'id': 3097200}	2	[0,0]	[[[ 1.23613888,5061.67613797, 60.9759157 , 20.98268425], [ 1.57179632,1796.5857524 , 60.9758954 , 68.78107165]]]	[[[ 0.02412797, 34.9849238 , 6.42857675], [1796.54648 , 34.9849122 , 66.7003809 ]]]	[[[0. ,0. ,0. ,0. ], [0.00000033,0.00000033,0.00000033,0.00000033]]]	[[[0. ,0. ,0. ], [0.00000033,0.00000033,0.00000033]]]	[[[0. ,0. ,0. ], [0.00000033,0.00000033,0.00000033]]]	[0.705,0.295]
{'B_diff': 0.25, 'I_diff': 0.5, 'T_diff': 1.0, 'N0': 896.599524127111, 'h_N': 11.812524065119657, 'r0': 0.9329689936374166, 'a0': 0.0010998036123335555, 'h0': 1.8204617744142748, 'alpha0': 0.0004515510200466544, 'eta0': 4.300356756894595, 'delta': 0.04965188449790693, 'n': 1.9644956216372318, 'nu': 1.0892829113461548, 'a_scale': 4.536094017886233, 'id': 3099000}	1	[1]	[[[810.568037 , 25.8808921,152.51117 , 0. ]]]	[[[14.9885772,69.9149241, 0. ]]]	[[[0.00000033,0.00000033,0.00000033,0. ]]]	[[[0.00000033,0.00000033,0. ]]]	[[[0.00000033,0.00000033,0. ]]]	[1.]
{'B_diff': 0.25, 'I_diff': 0.75, 'T_diff': 0.75, 'N0': 1729.5196940124433, 'h_N': 19.12285910627535, 'r0': 0.5593836800203156, 'a0': 0.0013687756706632342, 'h0': 0.8342552006014103, 'alpha0': 0.0008179066315829691, 'eta0': 2.858906215172703, 'delta': 0.031214363522057406, 'n': 1.120978128847715, 'nu': 1.0072161330806564, 'a_scale': 2.2387317129039612, 'id': 3074000}	7	[1,1,0,1,0,1,1]	[[[ 314.86184 , 4383.71852255, 491.604393 , 309.868352 ], [ 235.669315 , 3420.636995 , 353.661278 , 316.028421 ], [ 550.817338 , 1775.640682 , 655.578141 , 291.726023 ], [ 1.13014455,10227.79694 , 0. , 0. ], [ 551.979155 , 1800.675762 , 668.990229 , 296.268171 ], [ 1.13014455, 8780.57458984, 0. , 0. ], [ 315.628033 , 4378.68369 , 491.464166 , 310.086115 ]]]	[[[4383.61151 , 0. , 0. ], [ 132.840585, 353.661278, 316.028421], [ 499.583622, 309.320945, 174.729758], [3325.27071 , 0. , 0. ], [ 321.735482, 295.91574 , 171.482965], [8773.63719 , 0. , 0. ], [4378.68369 , 0. , 0. ]]]	[[[1.35600128,0.85124678,1.48396844,0.34699318], [1.22566911,0.9146233 ,1.59100279,0.42651908], [0.83611376,1.53046109,1.10087227,0.38594836], [0.00000033,0.00000033,0. ,0. ], [0.85123154,1.50545765,1.09473974,0.44079217], [0.00000033,0.00000033,0. ,0. ], [1.35266104,0.85216781,1.48535141,0.34687879]]]	[[[0.8512476 ,0. ,0. ], [0.96617014,1.59100279,0.42651908], [2.75923007,1.8086352 ,0.8152105 ], [0.00000033,0. ,0. ], [3.17395487,1.79256178,0.86811979], [0.00000033,0. ,0. ], [0.85216781,0. ,0. ]]]	[[[0.82039512,1.48396844,0.34699318], [0.91270751,0. ,0. ], [1.81630294,1.82189945,0.8666716 ], [0.00000033,0. ,0. ], [1.696109 ,1.74888413,1.07022792], [0.00000033,0. ,0. ], [0. ,1.48535141,0.34687879]]]	[0.155,0.285,0.515,0.02 ,0.01 ,0.01 ,0.005]
{'B_diff': 0.25, 'I_diff': 0.5, 'T_diff': 0.75, 'N0': 815.046368765148, 'h_N': 7.28240634723771, 'r0': 1.5436121394208362, 'a0': 0.0006943835992624879, 'h0': 1.67421531877761, 'alpha0': 0.0007237365160773478, 'eta0': 3.062671177061876, 'delta': 0.03335705625186579, 'n': 1.5091043072502859, 'nu': 1.7232786284269572, 'a_scale': 3.9438217984751414, 'id': 3098800}	1	[0]	[[[ 0.19254187,4161.182288 , 42.5342199 , 61.9928327 ]]]	[[[879.019208 , 24.494674 , 33.5253902]]]	[[[0.00000033,0.00000033,0.00000033,0.00000033]]]	[[[0.00000033,0.00000033,0.00000033]]]	[[[0.00000033,0.00000033,0.00000033]]]	[1.]
{'B_diff': 0.25, 'I_diff': 0.25, 'T_diff': 0.75, 'N0': 1861.0953200120478, 'h_N': 18.780000049639014, 'r0': 1.6473894294274298, 'a0': 0.0020216204667427764, 'h0': 1.9996653324945366, 'alpha0': 0.0006311467271862093, 'eta0': 2.29829562586365, 'delta': 0.05806380221443743, 'n': 1.7403368567762842, 'nu': 1.1890427092363756, 'a_scale': 4.026848369989333, 'id': 3072400}	2	[0,1]	[[[ 148.624003 ,5899.13023 , 560.954606 , 165.456635 ], [1692.10677 , 34.5672888, 261.682197 , 17.1095365]]]	[[[4276.75376 , 437.712837 , 101.352946 ], [ 15.6133016, 156.682545 , 0. ]]]	[[[2.11289727,0.58844817,1.25648825,0.66260174], [0. ,0. ,0. ,0. ]]]	[[[0.63198091,1.3715746 ,0.84818246], [0. ,0. ,0. ]]]	[[[0.67822703,1.07478818,0.44130011], [0. ,0. ,0. ]]]	[0.985,0.015]
{'B_diff': 0.25, 'I_diff': 0.25, 'T_diff': 1.0, 'N0': 1807.1164966249455, 'h_N': 18.138060860226343, 'r0': 1.1065197888736673, 'a0': 0.000596624070345801, 'h0': 1.8199877412808756, 'alpha0': 0.000439994994570313, 'eta0': 2.932099594880107, 'delta': 0.048492317885219, 'n': 1.222249350109033, 'nu': 1.8827177962836095, 'a_scale': 2.029446065868019, 'id': 3098200}	1	[1]	[[[ 0.87066036,10465.5128 , 39.88767073, 51.7762217 ]]]	[[[2425.83899 , 30.1231019, 0. ]]]	[[[0.,0.,0.,0.]]]	[[[0.,0.,0.]]]	[[[0.,0.,0.]]]	[1.]
{'B_diff': 0.5, 'I_diff': 0.75, 'T_diff': 0.75, 'N0': 1875.7484556547472, 'h_N': 17.99949577041104, 'r0': 1.1271683847994023, 'a0': 0.0007765068854480525, 'h0': 1.5517832540639247, 'alpha0': 0.00024484137169391424, 'eta0': 3.435957998520108, 'delta': 0.036106548507713464, 'n': 1.3245493455960398, 'nu': 1.1581061080727422, 'a_scale': 4.076855415874361, 'id': 3077200}	2	[0,0]	[[[ 82.3389758,2566.30303 , 951.895572 , 534.339386 ], [ 11.0405158, 722.6008192, 604.690969 , 672.145344 ]]]	[[[158.78641 ,360.90441 ,294.07896 ], [710.476099,334.748892,551.311468]]]	[[[1.78921997,0.78465739,0.65862435,0.19871821], [0.00000033,0.00000033,0.00000033,0.00000033]]]	[[[2.39438679,0.63678647,0.31948761], [0.00000033,0.00000033,0.00000033]]]	[[[0.88449337,1.13414765,0.36910226], [0.00000033,0.00000033,0.00000033]]]	[0.985,0.015]
{'B_diff': 0.25, 'I_diff': 0.5, 'T_diff': 0.5, 'N0': 2136.812829092775, 'h_N': 5.286968283603101, 'r0': 1.2737170653928482, 'a0': 0.001849840624212968, 'h0': 1.599547959756842, 'alpha0': 0.000562328655155325, 'eta0': 4.667045631412998, 'delta': 0.03357919477766484, 'n': 1.701737257152858, 'nu': 1.3957313572513155, 'a_scale': 1.9410418224129082, 'id': 3073000}	1	[0]	[[[ 169.433723 ,6325.824374 , 474.371581 , 256.7572134]]]	[[[5621.78545 , 291.706354, 207.578417]]]	[[[1.9460134 ,0.61707447,1.56766844,0.5273325 ]]]	[[[0.62436594,1.74561608,0.58798179]]]	[[[0.58479676,1.31455515,0.2749179 ]]]	[1.]
{'B_diff': 0.25, 'I_diff': 0.75, 'T_diff': 0.75, 'N0': 1410.3136151360786, 'h_N': 10.854409501431913, 'r0': 0.8356995931739215, 'a0': 0.00116392178271648, 'h0': 1.6473114735384085, 'alpha0': 0.00042537301260612924, 'eta0': 3.3282199833237835, 'delta': 0.030608609958568893, 'n': 1.1209250291655426, 'nu': 1.2320652686013907, 'a_scale': 4.00685396113359, 'id': 3086800}	1	[0]	[[[ 12.5036037,2018.4358753, 605.110582 , 438.058648 ]]]	[[[1949.66315 , 131.166152, 204.293591]]]	[[[1.49028232,0.74439988,0.98682203,0.40829944]]]	[[[0.74463289,0.92627266,0.48096419]]]	[[[1.21035753,1.35482785,0.83980407]]]	[1.]
{'B_diff': 0.5, 'I_diff': 0.25, 'T_diff': 0.75, 'N0': 1742.1273262114828, 'h_N': 16.078101410690948, 'r0': 0.8773948751298675, 'a0': 0.0012031422920721932, 'h0': 2.159759534277465, 'alpha0': 0.00071070519359681, 'eta0': 1.521459764141506, 'delta': 0.041622932061568974, 'n': 1.9116771257893137, 'nu': 1.1746076100059262, 'a_scale': 1.6888102816874153, 'id': 3088400}	2	[1,1]	[[[ 1.57045785,6870.43023 , 193.79982091, 279.853603 ], [ 43.979594 ,5890.62311 , 197.43928705, 282.69098 ]]]	[[[4268.71729 , 193.455247, 0. ], [5400.8499 , 196.359181, 0. ]]]	[[[0.98295101,0.3327578 ,1.7777173 ,0.83712189], [3.01231091,0.43186589,1.80971497,0.73406744]]]	[[[0.37928314,1.77819649,0. ], [0.4474927 ,1.81075558,0. ]]]	[[[0.26207566,1.53209177,0.83712189], [0.34981708,1.62682718,0.73406744]]]	[0.825,0.175]
{'B_diff': 0.75, 'I_diff': 1.0, 'T_diff': 0.25, 'N0': 1199.7438958541143, 'h_N': 17.457210092090154, 'r0': 0.5939979668949424, 'a0': 0.0012870721818122326, 'h0': 1.1505022350462135, 'alpha0': 0.0003885699434151082, 'eta0': 2.9743740144758726, 'delta': 0.04336926275825427, 'n': 1.3378650681344837, 'nu': 1.2419258586056183, 'a_scale': 3.195722581457016, 'id': 3068000}	2	[1,0]	[[[ 101.966625 ,2006.86408 , 397.208307 , 311.092282 ], [ 5.1162714,3943.3220913, 331.068073 , 296.5345904]]]	[[[644.8405 ,149.985379 ,311.092282 ], [ 18.6006313,164.489313 ,204.041496 ]]]	[[[1.44913568,0.83770151,0.91248963,0.2875548 ], [0.67520305,0.38432498,0.72311561,0.3636848 ]]]	[[[1.46898095,0.94861082,0.2875548 ], [0.79301367,1.05240137,0.44545426]]]	[[[1.33062104,1.21460484,0. ], [0.38286202,0.53681893,0.19549725]]]	[0.985,0.015]
{'B_diff': 0.25, 'I_diff': 1.0, 'T_diff': 0.5, 'N0': 890.5171103790246, 'h_N': 5.23041726094935, 'r0': 1.2761658450478475, 'a0': 0.0007780373325229192, 'h0': 0.862355994535231, 'alpha0': 0.00039923461623495753, 'eta0': 3.4752484002177337, 'delta': 0.03730798884956588, 'n': 1.7940077956302654, 'nu': 1.7368689179502785, 'a_scale': 1.4504567547484812, 'id': 3100200}	1	[0]	[[[ 0.26127073,3099.8245 , 52.9700631 , 165.0904852 ]]]	[[[1569.52108 , 32.8739223, 135.128564 ]]]	[[[0.00000033,0.00000033,0.00000033,0.00000033]]]	[[[0.00000033,0.00000033,0.00000033]]]	[[[0.00000033,0.00000033,0.00000033]]]	[1.]
{'B_diff': 1.0, 'I_diff': 1.0, 'T_diff': 0.25, 'N0': 1009.3505743304047, 'h_N': 15.277322320791532, 'r0': 1.190724443764857, 'a0': 0.0018895823549981753, 'h0': 1.037689677900328, 'alpha0': 0.00045427372030150794, 'eta0': 1.9474734832387766, 'delta': 0.04844352219960776, 'n': 1.269970909968508, 'nu': 1.3184895301481543, 'a_scale': 4.719960226278644, 'id': 3084000}	1	[1]	[[[ 11.1258708,2173.101941 , 310.4624521, 265.236376 ]]]	[[[789.886701 , 91.8119571,265.236376 ]]]	[[[3.51629524,0.82936957,1.66713739,0.4752301 ]]]	[[[0.70303089,0.86547897,0.4752301 ]]]	[[[1.58339987,2.24598217,0. ]]]	[1.]
{'B_diff': 0.25, 'I_diff': 0.75, 'T_diff': 0.75, 'N0': 1715.0059375333208, 'h_N': 17.358167361996557, 'r0': 1.768065972062203, 'a0': 0.0006857477486059889, 'h0': 1.3722464921719877, 'alpha0': 0.00043316024071199063, 'eta0': 2.2449236530124113, 'delta': 0.04482431810209572, 'n': 1.8815566638718753, 'nu': 1.4477651276152685, 'a_scale': 1.266054576322209, 'id': 3099600}	1	[0]	[[[ 0.56241409,7841.45646 , 89.0060102 , 173.0535337 ]]]	[[[3997.35757 , 77.2462607, 63.7748737]]]	[[[0.,0.,0.,0.]]]	[[[0.,0.,0.]]]	[[[0.,0.,0.]]]	[1.]
{'B_diff': 0.5, 'I_diff': 0.5, 'T_diff': 0.25, 'N0': 2130.531622830228, 'h_N': 15.293392367322909, 'r0': 1.31729190136884, 'a0': 0.0018057856912032317, 'h0': 0.7984279322112037, 'alpha0': 0.00038916041014945373, 'eta0': 4.391909003864356, 'delta': 0.04305602377546837, 'n': 1.4998956840048758, 'nu': 1.6439754908635957, 'a_scale': 2.107999853147714, 'id': 3063200}	1	[1]	[[[ 192.602974,4867.128646, 429.594918, 354.289351]]]	[[[4758.73481 , 247.194173, 354.289351]]]	[[[1.67500153,0.69713844,1.46287458,0.28840236]]]	[[[0.69862166,1.62738864,0.28840236]]]	[[[0.65007169,1.26465411,0. ]]]	[1.]
{'B_diff': 0.25, 'I_diff': 0.75, 'T_diff': 1.0, 'N0': 1744.760031102858, 'h_N': 19.473495740645813, 'r0': 0.5679638302527321, 'a0': 0.0012944319428946003, 'h0': 2.080052113664893, 'alpha0': 0.0005168177644210519, 'eta0': 4.14765479652473, 'delta': 0.03618807499288479, 'n': 1.5753902536023383, 'nu': 1.8752065338284685, 'a_scale': 4.16423046065493, 'id': 3087000}	1	[0]	[[[ 155.048147 ,6242.355096 , 332.1361142, 117.9469425]]]	[[[6117.65398 , 33.1060432, 74.7159166]]]	[[[2.22803784,0.51106716,1.73288425,0.69549209]]]	[[[0.51219363,1.10383391,0.90354679]]]	[[[0.48574044,1.82101781,0.45420415]]]	[1.]
{'B_diff': 0.75, 'I_diff': 0.75, 'T_diff': 0.5, 'N0': 1002.3615884497452, 'h_N': 16.658638649059043, 'r0': 1.6293920919396123, 'a0': 0.0017660429862063408, 'h0': 1.0175142675932887, 'alpha0': 0.000855421912848687, 'eta0': 3.887967916166109, 'delta': 0.048222805350708664, 'n': 1.9320146194195114, 'nu': 1.6726002667829738, 'a_scale': 3.607556289575333, 'id': 3067400}	1	[0]	[[[ 26.5868428,1753.2576184, 184.077101 , 258.6921433]]]	[[[1728.33264 , 60.003963, 183.278118]]]	[[[2.36687112,0.62724535,0.97637154,0.32585008]]]	[[[0.62804334,1.58246902,0.40434311]]]	[[[1.07677967,1.01064215,0.24156889]]]	[1.]
{'B_diff': 0.25, 'I_diff': 0.75, 'T_diff': 1.0, 'N0': 813.8907685919947, 'h_N': 6.823362673602704, 'r0': 1.1755386764939573, 'a0': 0.0007011579170196848, 'h0': 1.5520322055953246, 'alpha0': 0.0003523362143813589, 'eta0': 1.5327395468638538, 'delta': 0.03931918167512655, 'n': 1.0872893926359812, 'nu': 1.8008219543986737, 'a_scale': 3.8453561631891002, 'id': 3099800}	2	[0,0]	[[[ 0.27964706,4443.31981084, 57.5243378 , 53.3680459 ], [ 0.29764457,3346.992262 , 57.5243379 , 68.6387663 ]]]	[[[ 0.90403084, 34.2583245 , 23.3456638 ], [3156.20568 , 34.2583244 , 41.1082197 ]]]	[[[0. ,0. ,0. ,0. ], [0.00000081,0.00000705,0. ,0.00000204]]]	[[[0. ,0. ,0. ], [0.00002428,0. ,0.00000637]]]	[[[0. ,0. ,0. ], [0.00052547,0.00000001,0.00000443]]]	[0.85,0.15]
{'B_diff': 1.0, 'I_diff': 0.25, 'T_diff': 0.75, 'N0': 696.383217966509, 'h_N': 16.298836808219512, 'r0': 0.9032864602450006, 'a0': 0.0007895845807809972, 'h0': 1.5057337604054188, 'alpha0': 0.0007599393013337182, 'eta0': 4.206160402916543, 'delta': 0.04927338530783777, 'n': 1.437072789506804, 'nu': 1.3493329381876387, 'a_scale': 2.6337647084098657, 'id': 3082000}	1	[0]	[[[ 18.6558431,900.398666 ,196.7570931,197.6055985]]]	[[[738.691002,149.285669,117.752164]]]	[[[1.89105062,0.60625853,0.62429829,0.21110137]]]	[[[0.65660924,0.69629533,0.27279101]]]	[[[0.39460026,0.41187479,0.12041087]]]	[1.]
{'B_diff': 0.5, 'I_diff': 0.75, 'T_diff': 0.75, 'N0': 1215.1761303469525, 'h_N': 17.837381788440823, 'r0': 0.8407966873009591, 'a0': 0.0008161975303647884, 'h0': 1.7521178240799666, 'alpha0': 0.0003832369872933877, 'eta0': 5.216600030466884, 'delta': 0.04072748538206668, 'n': 1.0499642893878836, 'nu': 1.8891960027226093, 'a_scale': 2.367354282712084, 'id': 3090000}	2	[0,1]	[[[ 3.61559956,3241.20648508, 330.775098 , 148.69580214], [ 3.61523261,3241.99808 , 330.775692 , 148.60484421]]]	[[[3241.20645 , 140.654972, 146.896247], [3241.99808 , 140.657992, 146.805454]]]	[[[1.3769297 ,0.47084787,1.13084412,0.70336569], [1.37708342,0.47080772,1.13077604,0.70391011]]]	[[[0.47084788,1.44217975,0.71097824], [0.47080772,1.4421077 ,0.71153303]]]	[[[0.30355321,0.94254929,0.08598072], [0. ,0.94247352,0.0860049 ]]]	[0.99,0.01]
{'B_diff': 0.5, 'I_diff': 0.5, 'T_diff': 0.5, 'N0': 858.1211056120775, 'h_N': 12.65156073276447, 'r0': 0.6712688543379297, 'a0': 0.0006685236222848627, 'h0': 1.3608446373830587, 'alpha0': 0.0005520957398760024, 'eta0': 4.185536707583117, 'delta': 0.059277371790272565, 'n': 1.8868997944822286, 'nu': 1.3660942105615315, 'a_scale': 1.8541682801021704, 'id': 3101800}	1	[1]	[[[777.273956 , 38.8849928,133.3152162, 0. ]]]	[[[23.0045199,71.3780058, 0. ]]]	[[[0.00000033,0.00000033,0.00000033,0. ]]]	[[[0.00000033,0.00000033,0. ]]]	[[[0.00000033,0.00000033,0. ]]]	[1.]
{'B_diff': 0.5, 'I_diff': 0.75, 'T_diff': 1.0, 'N0': 661.0278045120067, 'h_N': 12.629539628634145, 'r0': 1.0777823510839764, 'a0': 0.0011883804230463616, 'h0': 1.2876356853417887, 'alpha0': 0.0008616215149610037, 'eta0': 1.7331669036427395, 'delta': 0.04473156156437931, 'n': 1.9380031806187492, 'nu': 1.75985279983176, 'a_scale': 3.393594645286216, 'id': 3103000}	1	[0]	[[[ 0.67721153,3546.556906 , 41.6387616 , 52.6285796 ]]]	[[[533.408516 , 24.6555028, 30.5540945]]]	[[[0.00000033,0.00000033,0.00000033,0.00000033]]]	[[[0.00000033,0.00000033,0.00000033]]]	[[[0.00000033,0.00000033,0.00000033]]]	[1.]
{'B_diff': 0.5, 'I_diff': 0.75, 'T_diff': 0.25, 'N0': 1871.3032908132602, 'h_N': 13.291697774876353, 'r0': 1.846349135089992, 'a0': 0.001253185537922224, 'h0': 1.1034031926243313, 'alpha0': 0.0006204198001341231, 'eta0': 1.3868321056885176, 'delta': 0.03721552178987686, 'n': 1.3726039914041597, 'nu': 1.6979302259973867, 'a_scale': 3.6344671739527064, 'id': 3102400}	2	[0,0]	[[[ 0.29766883,12236.787301 , 41.1048457 , 74.2772143 ], [ 0.31301529, 7513.3180596 , 41.1048457 , 122.2315376 ]]]	[[[ 108.253801 , 22.3460406, 51.9262285], [7456.9681 , 22.3460406, 88.9820214]]]	[[[0.,0.,0.,0.], [0.,0.,0.,0.]]]	[[[0.,0.,0.], [0.,0.,0.]]]	[[[0.,0.,0.], [0.,0.,0.]]]	[0.44,0.56]
{'B_diff': 0.5, 'I_diff': 0.75, 'T_diff': 0.75, 'N0': 1044.7837853270917, 'h_N': 5.322962776049944, 'r0': 1.4037209879122812, 'a0': 0.001268059870514694, 'h0': 0.622616994186611, 'alpha0': 0.0008080078186299746, 'eta0': 1.5602548861045085, 'delta': 0.040420582791167725, 'n': 1.579783654882458, 'nu': 1.7421060012032106, 'a_scale': 2.6588733896486003, 'id': 3102800}	1	[0]	[[[ 0.21163292,5253.774401 , 39.7130257 , 130.9358297 ]]]	[[[648.727651 , 23.0160561, 78.4983481]]]	[[[0.00000033,0.00000033,0.00000033,0.00000033]]]	[[[0.00000033,0.00000033,0.00000033]]]	[[[0.00000033,0.00000033,0.00000033]]]	[1.]
{'B_diff': 1.0, 'I_diff': 1.0, 'T_diff': 1.0, 'N0': 2159.844923210979, 'h_N': 14.854047868351175, 'r0': 1.171408753700123, 'a0': 0.0010816846652590942, 'h0': 1.1235760710326783, 'alpha0': 0.0007471853867624886, 'eta0': 1.7498572096898888, 'delta': 0.05441358615958673, 'n': 1.3192492883982094, 'nu': 1.3435683563854783, 'a_scale': 4.471954270217767, 'id': 3097400}	1	[0]	[[[ 1.10083669,5615.09495554, 347.8585453 , 235.1695654 ]]]	[[[5615.09425 , 87.3220373, 202.587368 ]]]	[[[0.13037755,0.10746777,1.01274378,0.24891587]]]	[[[0.10746775,0.01276636,0.00764128]]]	[[[0.85169177,1.35626918,1.8042016 ]]]	[1.]
{'B_diff': 0.5, 'I_diff': 1.0, 'T_diff': 0.25, 'N0': 1391.7423668903857, 'h_N': 14.049529173195863, 'r0': 1.4781937201392121, 'a0': 0.0013251752952604477, 'h0': 0.7954224858402519, 'alpha0': 0.0008155381725486974, 'eta0': 1.3630990423153906, 'delta': 0.03832417281892933, 'n': 1.6414071391723173, 'nu': 1.7445527954482976, 'a_scale': 3.194821303280853, 'id': 3103200}	1	[0]	[[[ 0.42920268,8296.276656 , 32.5207417 , 88.983295 ]]]	[[[703.034006 , 17.6380309, 73.9872805]]]	[[[0.,0.,0.,0.]]]	[[[0.,0.,0.]]]	[[[0.,0.,0.]]]	[1.]
{'B_diff': 0.75, 'I_diff': 0.25, 'T_diff': 1.0, 'N0': 2227.4080886274205, 'h_N': 13.310849193077775, 'r0': 1.0584260049745924, 'a0': 0.0017514730753912576, 'h0': 0.8667173048584773, 'alpha0': 0.0005405776511758331, 'eta0': 3.702518955123863, 'delta': 0.0495267592608931, 'n': 1.6376664186215106, 'nu': 1.6049151360221778, 'a_scale': 2.43038371085229, 'id': 3066200}	1	[0]	[[[ 261.682652 ,5155.989679 , 414.5202356, 379.7254109]]]	[[[5050.63762 , 358.181574 , 67.2359059]]]	[[[1.59067713,0.726299 ,1.56064683,0.26543381]]]	[[[0.72834232,1.59160523,0.50393561]]]	[[[0.66790089,1.37737203,0.2145698 ]]]	[1.]
{'B_diff': 0.5, 'I_diff': 0.5, 'T_diff': 0.75, 'N0': 1758.644840912766, 'h_N': 19.734066367633716, 'r0': 0.6641508185489367, 'a0': 0.0015471520752237244, 'h0': 0.962025486449797, 'alpha0': 0.0006094391691383956, 'eta0': 1.5151180215718578, 'delta': 0.059580808538911595, 'n': 1.7979193464360788, 'nu': 1.3148502601068144, 'a_scale': 2.910101087444217, 'id': 3089200}	3	[0,0,1]	[[[ 2.88260335,8074.491 , 180.4150929 , 231.4614213 ], [ 205.946268 ,3408.887882 , 243.6643036 , 361.929225 ], [1698.4281 , 29.6091764 , 98.3054239 , 0. ]]]	[[[1338.08255 , 112.176676, 140.398546], [3298.89577 , 153.413452, 242.770975], [ 16.755012, 54.669277, 0. ]]]	[[[0. ,0. ,0. ,0. ], [1.39791391,0.78563856,1.1954737 ,0.41974869], [0.00000033,0.00000033,0.00000033,0. ]]]	[[[0. ,0. ,0. ], [0.79307058,1.36215917,0.52928739], [0.00000033,0.00000033,0. ]]]	[[[0. ,0. ,0. ], [0.65478647,0.95716547,0.20141213], [0.00000033,0.00000033,0. ]]]	[0.72 ,0.275,0.005]
{'B_diff': 0.75, 'I_diff': 0.25, 'T_diff': 0.5, 'N0': 1225.5129445165664, 'h_N': 13.712340766405053, 'r0': 1.8233391253034843, 'a0': 0.0007734335591005497, 'h0': 1.7144941019994069, 'alpha0': 0.00026942115152199617, 'eta0': 2.806796132517233, 'delta': 0.04644193878956048, 'n': 1.7518323780776761, 'nu': 1.7144522022673065, 'a_scale': 1.4716386470250464, 'id': 3104200}	1	[1]	[[[ 0.42013054,5258.33181 , 65.7765694 , 107.585649 ]]]	[[[3355.9985 , 48.9099398, 0. ]]]	[[[0.00000033,0.00000033,0.00000033,0.00000033]]]	[[[0.00000033,0.00000033,0. ]]]	[[[0.00000033,0.00000033,0.00000033]]]	[1.]
{'B_diff': 0.75, 'I_diff': 1.0, 'T_diff': 0.5, 'N0': 1965.2021766979406, 'h_N': 9.537458384236405, 'r0': 1.6630225570424497, 'a0': 0.001846778881764983, 'h0': 0.9931643919223696, 'alpha0': 0.0005057310206370853, 'eta0': 4.9269126314007305, 'delta': 0.05052963203449855, 'n': 1.2956855812280255, 'nu': 1.5731411291817543, 'a_scale': 1.8908219979664787, 'id': 3055400}	1	[1]	[[[ 109.157486 ,3471.2466844, 434.234923 , 376.125428 ]]]	[[[3447.3728 , 259.085363, 376.125428]]]	[[[1.89538081,0.70552844,1.10807463,0.36548826]]]	[[[0.70778838,1.40022525,0.36548826]]]	[[[0.56907986,0.80035459,0. ]]]	[1.]
{'B_diff': 0.25, 'I_diff': 0.25, 'T_diff': 0.5, 'N0': 1547.9161915132192, 'h_N': 6.075741712278214, 'r0': 1.058474343965211, 'a0': 0.0016463539350820267, 'h0': 2.1267770711737572, 'alpha0': 0.0005042125294223137, 'eta0': 3.3933667619976577, 'delta': 0.0382581815880113, 'n': 1.1667294932586354, 'nu': 1.352297940931864, 'a_scale': 1.0328931074568686, 'id': 3085000}	1	[1]	[[[ 100.079704 ,5426.998258 , 301.9068285, 166.121974 ]]]	[[[5260.79454 , 242.788008, 0. ]]]	[[[2.34322456,0.51915909,1.72537395,0.65781025]]]	[[[0.52041552,1.76259852,0. ]]]	[[[0.48634636,1.58085198,0.65781025]]]	[1.]
{'B_diff': 0.5, 'I_diff': 0.5, 'T_diff': 0.25, 'N0': 1470.2333996657794, 'h_N': 11.6591534253419, 'r0': 1.3472592738795437, 'a0': 0.0020095912496796734, 'h0': 1.8773157485442549, 'alpha0': 0.0007275085676749487, 'eta0': 3.745837802255121, 'delta': 0.0368823981336308, 'n': 1.8419632418582548, 'nu': 1.6461359700658118, 'a_scale': 2.4167330617078298, 'id': 3101600}	2	[0,1]	[[[ 0.35804311,8181.29125 , 48.0309479 , 52.89085768], [ 35.4692095 ,4715.025795 , 196.7970115 , 170.959558 ]]]	[[[2605.54667 , 25.8231883, 45.379136 ], [4574.98148 , 91.6055275, 170.959558 ]]]	[[[0. ,0. ,0. ,0. ], [3.05970701,0.42794006,1.70265976,0.74212816]]]	[[[0. ,0. ,0. ], [0.43170177,1.82760383,0.74212816]]]	[[[0. ,0. ,0. ], [0.36600695,1.60670782,0. ]]]	[0.95,0.05]
{'B_diff': 0.75, 'I_diff': 0.25, 'T_diff': 1.0, 'N0': 1720.14223983395, 'h_N': 5.794580184757946, 'r0': 0.8717422531337029, 'a0': 0.000777578479373621, 'h0': 0.9587073316339225, 'alpha0': 0.0007850078737739115, 'eta0': 3.497675297719359, 'delta': 0.031981444436726514, 'n': 1.9703605653825291, 'nu': 1.8668521216067369, 'a_scale': 2.0737474417182753, 'id': 3104600}	1	[1]	[[[ 0.24206857,8376.57099 , 22.16476241, 124.812536 ]]]	[[[4476.35806 , 17.7594431, 0. ]]]	[[[0.,0.,0.,0.]]]	[[[0.,0.,0.]]]	[[[0.,0.,0.]]]	[1.]
{'B_diff': 0.75, 'I_diff': 0.5, 'T_diff': 0.25, 'N0': 913.9762979360696, 'h_N': 16.753077579677246, 'r0': 0.7780960246177377, 'a0': 0.0013943353036215563, 'h0': 0.6159732328659097, 'alpha0': 0.00023516040312311707, 'eta0': 3.662866029668947, 'delta': 0.03256662843803772, 'n': 1.0232459730455261, 'nu': 1.1155524282343656, 'a_scale': 1.7680857400898278, 'id': 3104800}	3	[1,1,1]	[[[913.975993 , 0. , 0. , 0. ], [ 14.3203685 ,378.0711421 ,395.9865189 ,318.60597 ], [ 14.6154786 ,335.748501 ,338.95753164,328.526778 ]]]	[[[ 0. , 0. , 0. ], [296.309093,309.943085,318.60597 ], [335.748501,338.772024,328.526778]]]	[[[0.00000033,0. ,0. ,0. ], [0.00000033,0.00000033,0.00000033,0.00000033], [0.00000033,0.00000033,0.00000033,0.00000033]]]	[[[0. ,0. ,0. ], [0.00000033,0.00000033,0.00000033], [0.00000033,0.00000033,0.00000033]]]	[[[0. ,0. ,0. ], [0.00000033,0.00000033,0. ], [0. ,0.00000033,0. ]]]	[0.165,0.695,0.14 ]
{'B_diff': 0.5, 'I_diff': 1.0, 'T_diff': 0.5, 'N0': 952.9081768389434, 'h_N': 17.38762751659092, 'r0': 0.5550535981200553, 'a0': 0.0009301203977555826, 'h0': 0.7569300169971165, 'alpha0': 0.00047202041387443567, 'eta0': 3.2564520007044653, 'delta': 0.05631725828523672, 'n': 1.1250890068217188, 'nu': 1.1207514387062052, 'a_scale': 2.1908428762668875, 'id': 3077800}	2	[1,1]	[[[398.880453 ,329.104187 ,621.340784 , 41.4124652], [562.366239 ,204.6370352,562.401345 , 0. ]]]	[[[279.454276 ,414.302387 , 41.4124652], [154.938881 ,341.380416 , 0. ]]]	[[[0.51455749,1.60311252,0.55532072,0.15605116], [0. ,0. ,0. ,0. ]]]	[[[1.73003093,0.71415549,0.15605116], [0. ,0. ,0. ]]]	[[[0.92763967,0.24137922,0. ], [0. ,0. ,0. ]]]	[0.99,0.01]
{'B_diff': 0.75, 'I_diff': 0.5, 'T_diff': 1.0, 'N0': 1647.4276660849341, 'h_N': 13.43121944187332, 'r0': 1.062822456189485, 'a0': 0.0007699558176586629, 'h0': 1.6836170488479674, 'alpha0': 0.0007441533808226638, 'eta0': 4.068659759896542, 'delta': 0.05119233036301486, 'n': 1.7071467371603983, 'nu': 1.0938724354882008, 'a_scale': 2.2554544744698504, 'id': 3105400}	1	[1]	[[[1457.30044 , 48.3156297, 314.616322 , 0. ]]]	[[[ 27.2853576,198.674508 , 0. ]]]	[[[0.00000033,0.00000033,0.00000033,0. ]]]	[[[0.00000033,0.00000033,0. ]]]	[[[0.00000033,0.00000033,0. ]]]	[1.]
{'B_diff': 0.75, 'I_diff': 0.5, 'T_diff': 0.75, 'N0': 1787.306284210706, 'h_N': 9.383653520594477, 'r0': 0.6281975886754949, 'a0': 0.0018868345503639896, 'h0': 0.5897220255678277, 'alpha0': 0.0002686753035429961, 'eta0': 1.7001986449682849, 'delta': 0.03137034737397193, 'n': 1.979019205065641, 'nu': 1.7988123850520705, 'a_scale': 3.8653557832757377, 'id': 3105200}	2	[0,0]	[[[ 0.68242793,9038.95909 , 56.1485092 , 247.07385 ], [ 0.85896994,4757.442907 , 56.1485092 , 384.912196 ]]]	[[[1460.91602 , 33.0839986, 144.241195 ], [4042.91494 , 33.0839986, 231.6428 ]]]	[[[0.00000033,0.00000033,0.00000033,0.00000033], [0.00000033,0.00000033,0.00000033,0.00000033]]]	[[[0.00000033,0.00000033,0.00000033], [0.00000033,0.00000033,0.00000033]]]	[[[0.00000033,0.00000033,0.00000033], [0.00000033,0.00000033,0.00000033]]]	[0.255,0.745]
{'B_diff': 0.75, 'I_diff': 0.25, 'T_diff': 0.75, 'N0': 624.3024161500653, 'h_N': 16.150970435084446, 'r0': 1.1820790685713871, 'a0': 0.0012466764621919865, 'h0': 0.7897214110469648, 'alpha0': 0.0008601354491273151, 'eta0': 4.129638737408117, 'delta': 0.04016992140538581, 'n': 1.7482259978421724, 'nu': 1.9141726677765145, 'a_scale': 3.899114000129183, 'id': 3104400}	1	[0]	[[[ 0.85761353,2234.66453 , 33.287009 , 105.6075678 ]]]	[[[1197.69969 , 20.5390389, 59.164709 ]]]	[[[0.,0.,0.,0.]]]	[[[0.,0.,0.]]]	[[[0.,0.,0.]]]	[1.]
{'B_diff': 0.75, 'I_diff': 0.5, 'T_diff': 0.75, 'N0': 1826.2365263820614, 'h_N': 10.60144923560453, 'r0': 1.1974525904529219, 'a0': 0.0008845327871528396, 'h0': 1.2872932773597345, 'alpha0': 0.00033961079232947054, 'eta0': 4.521611457472616, 'delta': 0.040556876192350065, 'n': 1.6279242769303193, 'nu': 1.8047774300916477, 'a_scale': 3.9580095705122122, 'id': 3079600}	1	[0]	[[[ 48.3909831,4632.4793712, 249.323528 , 286.4030881]]]	[[[4606.50224 , 121.915007, 188.718222]]]	[[[2.72037003,0.45747169,1.48489193,0.40148902]]]	[[[0.45818527,1.72399746,0.54820027]]]	[[[0.36293844,1.32311066,0.15353547]]]	[1.]
{'B_diff': 0.25, 'I_diff': 0.5, 'T_diff': 0.5, 'N0': 2189.9507263639744, 'h_N': 19.69771223189013, 'r0': 0.6600009072186068, 'a0': 0.0008896399501752399, 'h0': 1.4645232591977861, 'alpha0': 0.00030495519102041464, 'eta0': 2.392982729139322, 'delta': 0.04690120499739368, 'n': 1.615382821638077, 'nu': 1.5313425509548781, 'a_scale': 4.322990658311602, 'id': 3098600}	1	[0]	[[[ 1.91410422,9954.1584 , 165.3209709 , 202.4599822 ]]]	[[[5124.83893 , 75.4415741, 109.845604 ]]]	[[[0.05465722,0.05113308,0.4785827 ,0.23950171]]]	[[[0.05142289,0.16308363,0.1125928 ]]]	[[[0.09653055,0.89480542,0.49013769]]]	[1.]
{'B_diff': 0.75, 'I_diff': 0.75, 'T_diff': 0.5, 'N0': 1719.8236077348001, 'h_N': 8.910982223738234, 'r0': 1.6359427385417256, 'a0': 0.0015712990913852632, 'h0': 2.037211541969123, 'alpha0': 0.0002998884076918581, 'eta0': 3.5532025309947084, 'delta': 0.03416852377759059, 'n': 1.5224178106851294, 'nu': 1.9223656398174265, 'a_scale': 1.6670771823156163, 'id': 3105800}	1	[0]	[[[ 0.2039149 ,9943.69664 , 44.6868754 , 46.46098825]]]	[[[2998.40382 , 25.8987974, 39.165727 ]]]	[[[0.,0.,0.,0.]]]	[[[0.,0.,0.]]]	[[[0.,0.,0.]]]	[1.]
{'B_diff': 0.75, 'I_diff': 1.0, 'T_diff': 0.5, 'N0': 1842.3115574260846, 'h_N': 10.075247027444624, 'r0': 1.5726815045377038, 'a0': 0.0005653022487080566, 'h0': 1.620043265896032, 'alpha0': 0.0007363511702246923, 'eta0': 1.6307164671817738, 'delta': 0.042212543178700324, 'n': 1.7956373421367031, 'nu': 1.8666746429121759, 'a_scale': 4.42347822632218, 'id': 3106600}	2	[0,0]	[[[ 0.2898825 ,13740.41949 , 35.498726 , 30.4091542 ], [ 0.30108649, 7109.6251408 , 35.4987378 , 66.8628572 ]]]	[[[ 168.32099 , 19.0342018, 19.5061789], [7049.21084 , 19.0342082, 43.1252553]]]	[[[0.00000033,0.00000033,0.00000033,0.00000033], [0. ,0. ,0. ,0. ]]]	[[[0.00000033,0.00000033,0.00000033], [0. ,0. ,0. ]]]	[[[0.00000033,0.00000033,0.00000033], [0. ,0. ,0. ]]]	[0.51,0.49]
{'B_diff': 0.25, 'I_diff': 1.0, 'T_diff': 0.25, 'N0': 1944.0098614561873, 'h_N': 12.007269698409672, 'r0': 1.6244897480153107, 'a0': 0.0007539580674542493, 'h0': 1.6556440853727734, 'alpha0': 0.0004608735352159619, 'eta0': 3.9153246962779424, 'delta': 0.04423464019783026, 'n': 1.2141305884551403, 'nu': 1.4648460391211393, 'a_scale': 4.579077325829095, 'id': 3087200}	1	[1]	[[[ 9.25149984,6562.07073 , 457.115519 , 293.102135 ]]]	[[[2644.63707 , 256.366603, 293.102135]]]	[[[4.33264348,0.52166113,1.39853789,0.77283857]]]	[[[0.94456376,1.71269309,0.77283857]]]	[[[0.81831698,1.24859078,0. ]]]	[1.]
{'B_diff': 0.75, 'I_diff': 1.0, 'T_diff': 0.75, 'N0': 1306.0564835294783, 'h_N': 8.95453794327629, 'r0': 1.1865447059667698, 'a0': 0.0014384200111899322, 'h0': 1.3769223640954171, 'alpha0': 0.0006827686785546281, 'eta0': 1.5384236904106705, 'delta': 0.04813554452172974, 'n': 1.1093762529930387, 'nu': 1.8968893257171113, 'a_scale': 3.7908917221157457, 'id': 3106800}	2	[0,0]	[[[ 0.39490701,9852.98351007, 39.1035453 , 19.32753013], [ 0.41980931,4915.32302083, 39.1035453 , 47.78769055]]]	[[[ 0.00000007, 21.6776596 , 5.43046473], [4915.32302 , 21.6776596 , 41.9185359 ]]]	[[[0.00000033,0.00000033,0.00000033,0.00000033], [0.00000033,0.00000033,0.00000033,0.00000033]]]	[[[0.00000032,0.00000033,0.00000033], [0.00000033,0.00000033,0.00000033]]]	[[[0.00000033,0.00000033,0.00000033], [0.00000033,0.00000033,0.00000033]]]	[0.65,0.35]
{'B_diff': 0.25, 'I_diff': 1.0, 'T_diff': 0.75, 'N0': 808.2518189064958, 'h_N': 15.664168663894833, 'r0': 1.7191818921651862, 'a0': 0.0005653393169296791, 'h0': 2.2174030536081633, 'alpha0': 0.00039538633718705926, 'eta0': 2.438036509335979, 'delta': 0.050458562641944295, 'n': 1.3527516188199167, 'nu': 1.1587017755506093, 'a_scale': 2.5648498319626745, 'id': 3100400}	1	[0]	[[[ 13.1313942,654.329759 ,765.590693 ,172.7277966]]]	[[[176.183524 ,271.489772 , 89.9917161]]]	[[[0.89142378,0.76452497,0.50797543,0.34354775]]]	[[[0.20576736,0.32565793,0.50422574]]]	[[[1.0317594 ,0.91165347,0.89271189]]]	[1.]
{'B_diff': 0.25, 'I_diff': 0.75, 'T_diff': 0.25, 'N0': 959.5196400457558, 'h_N': 14.5932956474846, 'r0': 1.1084975867383302, 'a0': 0.0011826447025117216, 'h0': 0.9414042418454639, 'alpha0': 0.0004353789643617088, 'eta0': 4.272332491186885, 'delta': 0.04722080405748736, 'n': 1.0802826393148428, 'nu': 1.4246926922562644, 'a_scale': 1.0486545031393346, 'id': 3086400}	1	[1]	[[[ 10.3090893,2095.09416 , 208.2003192, 279.882644 ]]]	[[[1981.79121 , 178.483155, 0. ]]]	[[[2.22969342,0.57683484,1.13235125,0.31113347]]]	[[[0.58115689,1.18583869,0. ]]]	[[[0.5022787 ,0.89810491,0.31113347]]]	[1.]
{'B_diff': 0.75, 'I_diff': 0.75, 'T_diff': 1.0, 'N0': 2045.1666431159745, 'h_N': 18.956872625735443, 'r0': 1.0933439118263282, 'a0': 0.0017385769710737443, 'h0': 1.5639366878614145, 'alpha0': 0.00027100165813892724, 'eta0': 4.047010066480411, 'delta': 0.032096801243167425, 'n': 1.588494791079361, 'nu': 1.3453587391288608, 'a_scale': 2.7463861639510467, 'id': 3080600}	1	[0]	[[[ 105.149329,3896.29638 , 564.293553, 558.366946]]]	[[[1521.16996 , 143.164252, 303.546463]]]	[[[1.98803703,0.83270594,1.01040903,0.40580604]]]	[[[1.03968445,1.00091172,0.37734829]]]	[[[1.43516732,1.31609883,0.7228903 ]]]	[1.]
{'B_diff': 1.0, 'I_diff': 0.25, 'T_diff': 1.0, 'N0': 607.1117644471061, 'h_N': 18.37641577878913, 'r0': 1.0478466524531544, 'a0': 0.0018486336761804124, 'h0': 0.7483521217928364, 'alpha0': 0.0008267889041206516, 'eta0': 2.2937964603326657, 'delta': 0.05901700490332924, 'n': 1.3831052072353756, 'nu': 1.7824168912614735, 'a_scale': 2.1961602337418236, 'id': 3107800}	1	[1]	[[[ 1.61728132,1993.535928 , 36.71332487, 151.864204 ]]]	[[[1296.11795 , 31.1227943, 0. ]]]	[[[0.00000033,0.00000033,0.00000033,0.00000033]]]	[[[0.00000033,0.00000033,0. ]]]	[[[0.00000033,0.00000033,0.00000033]]]	[1.]
{'B_diff': 0.75, 'I_diff': 0.25, 'T_diff': 1.0, 'N0': 1931.706592242685, 'h_N': 5.999871070853344, 'r0': 1.8382226826584467, 'a0': 0.0010904783501818507, 'h0': 2.262191137833006, 'alpha0': 0.000559346048598337, 'eta0': 3.913595692233033, 'delta': 0.05803245081025437, 'n': 1.6323196912868378, 'nu': 1.5275960259303636, 'a_scale': 1.1480396344893222, 'id': 3079000}	1	[1]	[[[ 299.591284,4888.06342 , 583.582257, 136.777558]]]	[[[4680.05491 , 462.038851, 0. ]]]	[[[1.6652408 ,0.72180262,1.25232429,0.6373638 ]]]	[[[0.72732968,1.28986492,0. ]]]	[[[0.65624611,1.13324876,0.6373638 ]]]	[1.]
{'B_diff': 1.0, 'I_diff': 0.25, 'T_diff': 0.75, 'N0': 1449.1603880516427, 'h_N': 18.968467951683262, 'r0': 1.640848700234034, 'a0': 0.0011215375441121736, 'h0': 1.3280721963439364, 'alpha0': 0.0008740983555902669, 'eta0': 3.460636116312352, 'delta': 0.040011407134200636, 'n': 1.4190807422723632, 'nu': 1.9803746848317756, 'a_scale': 3.0653351610789774, 'id': 3107600}	1	[0]	[[[ 0.51996633,5480.647185 , 26.51079197, 69.0662225 ]]]	[[[4694.12251 , 17.258591 , 28.1452172]]]	[[[0.,0.,0.,0.]]]	[[[0.,0.,0.]]]	[[[0.,0.,0.]]]	[1.]
{'B_diff': 0.75, 'I_diff': 1.0, 'T_diff': 0.25, 'N0': 1154.8629953794396, 'h_N': 7.994894675972177, 'r0': 1.427289105182583, 'a0': 0.001769455819582238, 'h0': 2.2004527447499482, 'alpha0': 0.00035324256202163553, 'eta0': 1.6397609469589802, 'delta': 0.04171184053404954, 'n': 1.734838975469444, 'nu': 1.181493183541607, 'a_scale': 4.346730424533938, 'id': 3106400}	2	[0,0]	[[[ 0.41151354,5371.0661715 , 301.299827 , 166.9566289 ], [ 1.01607175,1246.59341248, 301.299827 , 389.667371 ]]]	[[[ 49.5479415, 160.544579 , 129.911811 ], [1238.54438 , 160.544579 , 318.162564 ]]]	[[[0.,0.,0.,0.], [0.,0.,0.,0.]]]	[[[0.,0.,0.], [0.,0.,0.]]]	[[[0.,0.,0.], [0.,0.,0.]]]	[0.935,0.065]
{'B_diff': 0.75, 'I_diff': 1.0, 'T_diff': 1.0, 'N0': 2221.430081334107, 'h_N': 9.120777027802784, 'r0': 1.512135612602052, 'a0': 0.000741461587553471, 'h0': 2.2801078985921945, 'alpha0': 0.00058981530024431, 'eta0': 2.812501008663075, 'delta': 0.04764148733516235, 'n': 1.7537750248955861, 'nu': 1.2740770787870035, 'a_scale': 3.1803757781708493, 'id': 3081400}	5	[0,0,0,0,0]	[[[ 253.595121,3738.321178,1180.23122 , 380.239416], [ 253.107257,3712.239466,1175.017445, 385.828416], [ 251.11798 ,3707.309679,1175.678166, 388.587348], [ 247.874752,3740.433536,1169.867997, 387.529229], [ 257.428352,3695.066154,1191.027342, 381.843531]]]	[[[3524.98014 , 151.21555 , 150.379617], [3492.90537 , 151.355115, 152.618849], [3472.2604 , 152.205156, 153.602769], [3482.71253 , 154.399997, 154.03247 ], [3504.05064 , 150.138722, 149.426503]]]	[[[1.61840508,0.86684847,0.86831144,0.77349511], [1.61908174,0.8728375 ,0.87949779,0.75053613], [1.60385009,0.8776957 ,0.88475724,0.73661239], [1.63502634,0.86837281,0.89001441,0.74002035], [1.60181953,0.87589115,0.86059688,0.76828826]]]	[[[0.87589591,1.26482668,0.62886758], [0.8879275 ,1.23793874,0.58170782], [0.89633959,1.25745934,0.5541916 ], [0.89364923,1.20629451,0.55171235], [0.88207572,1.24974573,0.63411747]]]	[[[3.89702614,1.01138602,1.25827342], [3.27468795,1.02354095,1.22107923], [2.88625515,1.02719174,1.19668432], [2.59578276,1.03687991,1.20733504], [4.39062464,1.00098782,1.2423272 ]]]	[0.475,0.48 ,0.03 ,0.005,0.01 ]
{'B_diff': 1.0, 'I_diff': 0.75, 'T_diff': 0.25, 'N0': 774.144765552428, 'h_N': 15.24116116739369, 'r0': 1.3481684961826785, 'a0': 0.0017482038003752032, 'h0': 1.2241280641804242, 'alpha0': 0.0003483754559265377, 'eta0': 1.722353649237815, 'delta': 0.052588015239288674, 'n': 1.5166451259068146, 'nu': 1.502833411728092, 'a_scale': 2.7843245739700215, 'id': 3108800}	2	[0,0]	[[[ 0.90809656,4453.147491 , 119.5524812 , 97.7019634 ], [ 1.76516585,1110.23311904, 119.552521 , 233.8006572 ]]]	[[[ 115.539381 , 64.8704917, 76.1735146], [1102.21921 , 64.8705133, 210.197605 ]]]	[[[0.00000033,0.00000033,0.00000033,0.00000033], [0. ,0. ,0. ,0. ]]]	[[[0.00000033,0.00000033,0.00000033], [0. ,0. ,0. ]]]	[[[0.00000033,0.00000033,0.00000033], [0. ,0. ,0. ]]]	[0.735,0.265]
{'B_diff': 1.0, 'I_diff': 0.25, 'T_diff': 0.25, 'N0': 1419.5252849642384, 'h_N': 19.568906960342467, 'r0': 0.6708145230233473, 'a0': 0.0013791467431751407, 'h0': 1.5619823114518694, 'alpha0': 0.0008408326824530728, 'eta0': 2.1671561574025375, 'delta': 0.03875910052606445, 'n': 1.09179730523074, 'nu': 1.975484840803106, 'a_scale': 3.4532786013464105, 'id': 3107200}	1	[0]	[[[ 1.29491126,5029.71097862, 24.7986327 , 51.3544229 ]]]	[[[5029.69975 , 13.4991934, 29.5105894]]]	[[[0.,0.,0.,0.]]]	[[[0.,0.,0.]]]	[[[0.00000005,0. ,0. ]]]	[1.]
{'B_diff': 1.0, 'I_diff': 0.5, 'T_diff': 1.0, 'N0': 1251.312677098149, 'h_N': 5.429854549442105, 'r0': 1.4610358987720213, 'a0': 0.0008894521221438363, 'h0': 1.2661212852365393, 'alpha0': 0.0005562534305670717, 'eta0': 3.278869946449375, 'delta': 0.033355549570068206, 'n': 1.6192686610702234, 'nu': 1.8638414301425912, 'a_scale': 1.9219122725121367, 'id': 3108600}	1	[0]	[[[ 0.14717874,5735.02135 , 34.2414608 , 78.4545219 ]]]	[[[2834.02365 , 23.2457124, 48.2849654]]]	[[[0.,0.,0.,0.]]]	[[[0.,0.,0.]]]	[[[0.,0.,0.]]]	[1.]
{'B_diff': 0.5, 'I_diff': 1.0, 'T_diff': 1.0, 'N0': 1014.7692993787957, 'h_N': 18.385004560883814, 'r0': 1.8927477731427627, 'a0': 0.0014852702980512234, 'h0': 1.7337434425171672, 'alpha0': 0.0004695818198073885, 'eta0': 3.184403037987747, 'delta': 0.046359006625769666, 'n': 1.2494297391068145, 'nu': 1.2680375838221583, 'a_scale': 4.676639844278331, 'id': 3103800}	1	[0]	[[[ 3.27349118,972.3761234 ,598.410509 ,254.0899088 ]]]	[[[969.192513,162.780385,181.818417]]]	[[[0.49799936,0.48160882,0.57802714,0.21953791]]]	[[[0.4788543 ,0.0396153 ,0.10489517]]]	[[[1.88116084,0.79709161,0.74445728]]]	[1.]
{'B_diff': 1.0, 'I_diff': 0.5, 'T_diff': 0.5, 'N0': 2018.2262334963468, 'h_N': 12.949645897461473, 'r0': 1.327303409859126, 'a0': 0.0008208947422516815, 'h0': 1.2942024888697026, 'alpha0': 0.0002519882566373681, 'eta0': 1.7653371654974546, 'delta': 0.03578830795996984, 'n': 1.1501645228257282, 'nu': 1.9505456968823816, 'a_scale': 2.1254505461616153, 'id': 3108200}	2	[0,0]	[[[ 0.40964958, 6760.40660711, 44.9290771 , 127.3062499 ], [ 0.38663517,13088.76861 , 44.9290771 , 66.1212173 ]]]	[[[6758.20878 , 25.9527479, 75.5226845], [2397.67041 , 25.9527479, 42.7274048]]]	[[[0. ,0. ,0. ,0. ], [0.00000001,0.00000017,0. ,0.00000016]]]	[[[0. ,0. ,0. ], [0.00000069,0. ,0.0000003 ]]]	[[[0. ,0. ,0. ], [0.00000037,0. ,0.00000009]]]	[0.715,0.285]
{'B_diff': 1.0, 'I_diff': 1.0, 'T_diff': 0.5, 'N0': 700.4879824222788, 'h_N': 18.232643474735696, 'r0': 0.5286366277381489, 'a0': 0.0017649211263272163, 'h0': 1.9888494522934623, 'alpha0': 0.0002492289855996985, 'eta0': 4.572272777233957, 'delta': 0.032396159638304785, 'n': 1.8810012026299967, 'nu': 1.3291105967020787, 'a_scale': 2.5017545874822087, 'id': 3109800}	1	[1]	[[[638.90823 , 19.20668422, 94.3316394 , 0. ]]]	[[[11.2502222,55.0972055, 0. ]]]	[[[0.00000033,0.00000033,0.00000033,0. ]]]	[[[0.00000033,0.00000033,0. ]]]	[[[0.00000033,0.00000033,0. ]]]	[1.]
{'B_diff': 1.0, 'I_diff': 1.0, 'T_diff': 0.75, 'N0': 1615.2754120010968, 'h_N': 18.28921439504065, 'r0': 0.5096455721574136, 'a0': 0.0012945136027286046, 'h0': 1.5899614174542716, 'alpha0': 0.0007139349677268084, 'eta0': 4.57409732422512, 'delta': 0.04873037317812837, 'n': 1.814997314516828, 'nu': 1.2470695042413675, 'a_scale': 1.8321722451419427, 'id': 3110000}	1	[1]	[[[1550.70807 , 30.6133797, 94.7781465, 0. ]]]	[[[18.3420641,56.1481324, 0. ]]]	[[[0.00000033,0.00000033,0.00000033,0. ]]]	[[[0.00000033,0.00000033,0. ]]]	[[[0.00000033,0.00000033,0. ]]]	[1.]
{'B_diff': 1.0, 'I_diff': 0.75, 'T_diff': 0.75, 'N0': 2163.5025591698873, 'h_N': 17.89649990766078, 'r0': 1.3191271505461026, 'a0': 0.0017318383180872292, 'h0': 1.125509227594781, 'alpha0': 0.0005825541401486367, 'eta0': 1.68331846977293, 'delta': 0.03276940485029972, 'n': 1.7032316719678466, 'nu': 1.9904816272782606, 'a_scale': 2.9446725013983257, 'id': 3109200}	2	[0,0]	[[[ 0.509456 , 7477.330133 , 28.7585965 , 115.7442707 ], [ 0.48000625,16597.907565 , 28.7586062 , 49.9463754 ]]]	[[[7329.77803 , 16.393624 , 66.9786286], [ 827.618965 , 16.3936295, 29.5999302]]]	[[[0.00000033,0.00000033,0.00000033,0.00000033], [0. ,0. ,0. ,0. ]]]	[[[0.00000033,0.00000033,0.00000033], [0. ,0. ,0. ]]]	[[[0.00000033,0.00000033,0.00000033], [0. ,0. ,0. ]]]	[0.66,0.34]
{'B_diff': 1.0, 'I_diff': 1.0, 'T_diff': 0.25, 'N0': 2081.854530850371, 'h_N': 8.947911356100947, 'r0': 1.233650711312469, 'a0': 0.0011009024230921474, 'h0': 1.2332667813109535, 'alpha0': 0.0006235350619987951, 'eta0': 1.6577197842364204, 'delta': 0.03978634156339135, 'n': 1.697951330210711, 'nu': 1.29542082368632, 'a_scale': 3.032920343974496, 'id': 3109600}	2	[0,0]	[[[ 0.35074764,15092.07851 , 112.0331581 , 134.242016 ], [ 0.44601437, 5397.2543979 , 112.0331208 , 342.2877411 ]]]	[[[ 129.93141 , 61.6289662, 113.897222 ], [5377.0289 , 61.6289457, 294.663366 ]]]	[[[0. ,0. ,0. ,0. ], [0.00000033,0.00000033,0.00000033,0.00000033]]]	[[[0. ,0. ,0. ], [0.00000033,0.00000033,0.00000033]]]	[[[0. ,0. ,0. ], [0.00000033,0.00000033,0.00000033]]]	[0.575,0.425]
{'B_diff': 1.0, 'I_diff': 0.5, 'T_diff': 0.75, 'N0': 1467.4133943816873, 'h_N': 12.475847605963551, 'r0': 1.2448515299961187, 'a0': 0.0016994897213319293, 'h0': 2.2949556488885445, 'alpha0': 0.0004894774382363711, 'eta0': 1.496649468493313, 'delta': 0.04894247852962704, 'n': 1.2666574608439443, 'nu': 1.1829595897095597, 'a_scale': 3.6406268267715713, 'id': 3095600}	3	[0,0,0]	[[[ 1.19614923,2718.88753835, 338.768377 , 316.699039 ], [ 1.49685472,2751.78908449, 317.928615 , 301.699986 ], [ 1.2381538 ,2737.74559263, 328.547859 , 311.262838 ]]]	[[[2718.47672 , 184.221422, 187.033042], [2748.52934 , 205.675301, 199.360864], [2736.93401 , 191.038491, 191.113644]]]	[[[0.33962207,0.23447467,0.49070013,0.24505006], [0.71893187,0.39342507,0.64944248,0.35116604], [0.44651748,0.27803367,0.51189628,0.26309568]]]	[[[0.23446738,0.20687701,0.11715294], [0.39378783,0.8537401 ,0.47907955], [0.27805174,0.51882665,0.292789 ]]]	[[[0.56159682,1.18515942,0.66671538], [0.1444046 ,0.28316266,0.10344401], [0.55200242,1.01092635,0.54884556]]]	[0.355,0.59 ,0.055]
{'B_diff': 0.25, 'I_diff': 0.25, 'T_diff': 1.0, 'N0': 2174.286528885804, 'h_N': 9.359042279103951, 'r0': 1.4328098350831793, 'a0': 0.0007033644390911083, 'h0': 1.6228916140777538, 'alpha0': 0.0006818602960223508, 'eta0': 4.351548308074156, 'delta': 0.03961116659881723, 'n': 1.687378403120071, 'nu': 1.4597153460479366, 'a_scale': 2.5348869899406825, 'id': 3085400}	1	[0]	[[[ 189.116492 ,7411.0815 , 546.0296836, 195.4420064]]]	[[[4724.89989 , 507.899032 , 79.7111344]]]	[[[2.00956912,0.59409933,1.61259831,0.57843345]]]	[[[0.61297091,1.63726402,0.86009904]]]	[[[0.57172471,1.31020615,0.38885018]]]	[1.]
{'B_diff': 0.5, 'I_diff': 0.75, 'T_diff': 0.75, 'N0': 979.4798292620153, 'h_N': 10.936217408194771, 'r0': 0.6916298289348655, 'a0': 0.0017503866273272464, 'h0': 0.6532504902999794, 'alpha0': 0.0008867886495349654, 'eta0': 1.9736547371413693, 'delta': 0.04690675283015221, 'n': 1.2997668867834, 'nu': 1.127866447305447, 'a_scale': 1.4446479020824425, 'id': 3064400}	2	[0,0]	[[[164.060522 ,650.0371877,218.8236568,276.7656362], [ 19.909576 ,570.983009 ,185.1996237,394.04124 ]]]	[[[550.138034,165.230149,207.986501], [265.248155,136.779649,268.823209]]]	[[[0.79139295,1.27587717,0.89557043,0.13883555], [0.00000033,0.00000033,0.00000033,0.00000033]]]	[[[1.33022344,1.0159082 ,0.16269792], [0.00000033,0.00000033,0.00000033]]]	[[[1.00630653,0.53591744,0.06676468], [0.00000033,0.00000033,0.00000033]]]	[0.835,0.165]
{'B_diff': 0.5, 'I_diff': 0.5, 'T_diff': 0.5, 'N0': 1763.6245746139894, 'h_N': 7.725764403652326, 'r0': 1.4033696981134822, 'a0': 0.0011364977477369075, 'h0': 1.2611400065790055, 'alpha0': 0.0004150410001328552, 'eta0': 2.166733500961578, 'delta': 0.05349705310379949, 'n': 1.3650384663812827, 'nu': 1.181033435575864, 'a_scale': 1.6465248095756808, 'id': 3076200}	1	[0]	[[[ 33.077942,3333.893318, 408.018504, 456.084787]]]	[[[2428.39997 , 282.611014, 339.765843]]]	[[[2.66553903,0.55824018,0.80418912,0.28064425]]]	[[[0.58561522,0.98117648,0.31468658]]]	[[[0.93104728,0.6967848 ,0.29021839]]]	[1.]
{'B_diff': 1.0, 'I_diff': 1.0, 'T_diff': 0.75, 'N0': 2090.106063999516, 'h_N': 16.4692589568996, 'r0': 0.518808890775154, 'a0': 0.0010181905892579042, 'h0': 1.4241866533033534, 'alpha0': 0.0006263038692385501, 'eta0': 4.880670000545165, 'delta': 0.05880208488484376, 'n': 1.191638429785904, 'nu': 1.173524294659306, 'a_scale': 1.5785902240466805, 'id': 3071600}	1	[1]	[[[1013.33462 ,1206.0540122, 837.4560467, 65.3983594]]]	[[[1161.35006 , 737.717852 , 65.3983594]]]	[[[0.59656104,2.05809556,0.94692068,0.24434979]]]	[[[2.08920759,1.02015494,0.24434979]]]	[[[1.35603046,0.41893863,0. ]]]	[1.]
{'B_diff': 0.5, 'I_diff': 0.5, 'T_diff': 0.25, 'N0': 1589.5333367135788, 'h_N': 19.410427538365987, 'r0': 1.3390490696374857, 'a0': 0.0008464662797871406, 'h0': 0.8816707365822078, 'alpha0': 0.0004443442599964558, 'eta0': 4.261776004534379, 'delta': 0.04686409170239729, 'n': 1.058182091507378, 'nu': 1.737571902417074, 'a_scale': 2.4299207299093064, 'id': 3088800}	2	[1,1]	[[[ 15.3153845,4219.29765 , 511.612404 , 267.19431 ], [ 17.536096 ,3869.07079 , 374.3063437, 270.747773 ]]]	[[[2665.55348 , 308.215304, 267.19431 ], [3869.07079 , 324.384356, 270.747773]]]	[[[2.5643358 ,0.64873283,1.31323836,0.63533051], [2.56633626,0.61273353,1.39601091,0.61329623]]]	[[[0.81121245,1.34119772,0.63533051], [0.61273353,1.45938579,0.61329623]]]	[[[1.2809925 ,1.61080737,0. ], [0. ,1.03939196,0. ]]]	[0.995,0.005]
{'B_diff': 0.75, 'I_diff': 0.25, 'T_diff': 0.25, 'N0': 1514.3402066790645, 'h_N': 19.79922250031564, 'r0': 1.2439361607790895, 'a0': 0.0015626438248907504, 'h0': 1.7693165807876634, 'alpha0': 0.000713204731846355, 'eta0': 4.6611522270140755, 'delta': 0.05908234999935688, 'n': 1.1130656443814078, 'nu': 1.0841809783646237, 'a_scale': 1.641791739202957, 'id': 3065600}	1	[1]	[[[ 550.161374 , 852.4062382,1176.288476 , 63.0720254]]]	[[[852.10916 ,723.633406 , 63.0720254]]]	[[[0.72797974,1.86859532,0.4729542 ,0.03802774]]]	[[[1.86875928,0.51811708,0.03802774]]]	[[[1.46303441,0.401137 ,0. ]]]	[1.]
{'B_diff': 0.25, 'I_diff': 0.25, 'T_diff': 0.75, 'N0': 1551.8763764919013, 'h_N': 17.97961813779185, 'r0': 1.715719940008991, 'a0': 0.0017097692988477878, 'h0': 0.6724969427052991, 'alpha0': 0.000694530485993776, 'eta0': 2.361124303132115, 'delta': 0.03565456312952066, 'n': 1.1250471273716158, 'nu': 1.6963058376311746, 'a_scale': 3.257186609707744, 'id': 3110800}	1	[0]	[[[ 0.45459885,8391.0023493 , 38.8689079 , 147.5527097 ]]]	[[[50.6369093,26.2735147,48.0400148]]]	[[[0.,0.,0.,0.]]]	[[[0.,0.,0.]]]	[[[0.,0.,0.]]]	[1.]
{'B_diff': 0.25, 'I_diff': 0.75, 'T_diff': 0.5, 'N0': 1686.3934188086594, 'h_N': 19.568645336312663, 'r0': 1.0465321461790902, 'a0': 0.001444966725744007, 'h0': 2.025374469895767, 'alpha0': 0.0006922075388211232, 'eta0': 2.7378226601075575, 'delta': 0.055589402633567625, 'n': 1.766681929184318, 'nu': 1.2094662177132327, 'a_scale': 4.6584765707218825, 'id': 3112200}	1	[1]	[[[1574.17957 , 33.2587766, 200.2420198, 0. ]]]	[[[20.8381791,84.2825338, 0. ]]]	[[[0.00000033,0.00000033,0.00000033,0. ]]]	[[[0.00000033,0.00000033,0. ]]]	[[[0.00000033,0.00000033,0. ]]]	[1.]
{'B_diff': 0.25, 'I_diff': 0.5, 'T_diff': 0.5, 'N0': 1872.5161443140212, 'h_N': 16.257328631367507, 'r0': 0.918314639888332, 'a0': 0.0009345359683872916, 'h0': 2.10004904094302, 'alpha0': 0.00030417690986616946, 'eta0': 2.923168321344467, 'delta': 0.04089256391351265, 'n': 1.430150594572122, 'nu': 1.151842261548605, 'a_scale': 3.3508314586540213, 'id': 3085800}	1	[0]	[[[ 256.519372,3654.64138 , 781.472205, 332.630998]]]	[[[1565.18025 , 355.643927, 191.948305]]]	[[[1.54603808,0.81217798,0.81801547,0.36285833]]]	[[[1.16341121,1.07492533,0.6400677 ]]]	[[[1.1031513 ,1.24810524,0.68130082]]]	[1.]
{'B_diff': 0.25, 'I_diff': 1.0, 'T_diff': 0.25, 'N0': 1274.0913633931941, 'h_N': 16.41887155697058, 'r0': 1.7023430538886029, 'a0': 0.0012851850478797196, 'h0': 1.2711032763382377, 'alpha0': 0.00034165222964385316, 'eta0': 2.451912299458969, 'delta': 0.033876069993009815, 'n': 1.1396739741778035, 'nu': 1.4857947721812959, 'a_scale': 3.028524501196295, 'id': 3112800}	1	[0]	[[[ 0.46275787,5914.328934 , 94.6516351 , 169.9503527 ]]]	[[[110.913554, 50.251809,133.37843 ]]]	[[[0.00000033,0.00000033,0.00000033,0.00000033]]]	[[[0.00000033,0.00000033,0.00000033]]]	[[[0.00000033,0.00000033,0.00000033]]]	[1.]
{'B_diff': 0.25, 'I_diff': 1.0, 'T_diff': 1.0, 'N0': 1903.0434403094328, 'h_N': 15.173663436616977, 'r0': 0.7242222090697239, 'a0': 0.0015021513611779046, 'h0': 0.6365838131516541, 'alpha0': 0.00046147824358235316, 'eta0': 3.8148232413807066, 'delta': 0.05372238257180464, 'n': 1.8492800495856296, 'nu': 1.554890595677179, 'a_scale': 2.1197016188010744, 'id': 3113400}	1	[1]	[[[1856.27089 , 18.70238769, 122.403714 , 0. ]]]	[[[14.2454447, 0. , 0. ]]]	[[[0.00000033,0.00000033,0.00000033,0. ]]]	[[[0.00000033,0. ,0. ]]]	[[[0.00000033,0.00000033,0. ]]]	[1.]
{'B_diff': 0.25, 'I_diff': 0.25, 'T_diff': 1.0, 'N0': 1821.200736205405, 'h_N': 10.250465938551141, 'r0': 1.300248102285816, 'a0': 0.000655234165256198, 'h0': 2.2851819634736064, 'alpha0': 0.0005748677561242295, 'eta0': 2.0617826405132478, 'delta': 0.05605394709959943, 'n': 1.0770168714132793, 'nu': 1.8899845590599205, 'a_scale': 4.622628280199132, 'id': 3111000}	2	[0,0]	[[[ 0.48030133, 8908.57059252, 45.1488466 , 25.7782935 ], [ 0.47605924,11369.36546754, 45.1488466 , 18.7583277 ]]]	[[[8902.86606 , 29.772945 , 10.7936878 ], [ 0.05436754, 29.772945 , 5.2631556 ]]]	[[[0.,0.,0.,0.], [0.,0.,0.,0.]]]	[[[0. ,0. ,0. ], [0.00000127,0. ,0. ]]]	[[[0.00000058,0. ,0. ], [0. ,0. ,0. ]]]	[0.305,0.695]
{'B_diff': 0.5, 'I_diff': 0.25, 'T_diff': 0.25, 'N0': 1517.8807809661403, 'h_N': 17.526578801044618, 'r0': 1.872037079281374, 'a0': 0.001865059538044525, 'h0': 2.2108163505570104, 'alpha0': 0.0007983742953661255, 'eta0': 2.9204932223682203, 'delta': 0.05579449417525381, 'n': 1.7888255348201398, 'nu': 1.4391100505079497, 'a_scale': 2.5217233883883305, 'id': 3088000}	1	[0]	[[[ 117.451019 ,4808.69843 , 385.43119 , 95.0669483]]]	[[[4493.27301 , 231.817608 , 71.0337458]]]	[[[2.24666781,0.54584261,1.44401498,0.74967052]]]	[[[0.55435081,1.55349101,0.8100962 ]]]	[[[0.48648193,1.28741215,0.57395432]]]	[1.]
{'B_diff': 0.25, 'I_diff': 1.0, 'T_diff': 0.75, 'N0': 2034.467019976304, 'h_N': 19.540244949610422, 'r0': 1.9245097829507087, 'a0': 0.0018630914982042035, 'h0': 2.24655603593935, 'alpha0': 0.0008248048260424977, 'eta0': 1.7434718476109754, 'delta': 0.03723667785123817, 'n': 1.423003041377437, 'nu': 1.530320262069444, 'a_scale': 1.9220620039850966, 'id': 3113200}	1	[0]	[[[ 0.41210083,11066.47411 , 53.3635598 , 50.7334157 ]]]	[[[4453.72138 , 32.3478464, 34.7047615]]]	[[[0.00000033,0.00000033,0.00000033,0.00000033]]]	[[[0.00000033,0.00000033,0.00000033]]]	[[[0.00000033,0.00000033,0.00000033]]]	[1.]
{'B_diff': 0.5, 'I_diff': 1.0, 'T_diff': 0.25, 'N0': 2040.8935337734204, 'h_N': 5.5663236201755115, 'r0': 0.6383022920338246, 'a0': 0.001657565135420154, 'h0': 1.240892687901019, 'alpha0': 0.0006991341745698632, 'eta0': 3.872161227377217, 'delta': 0.03904298583599403, 'n': 1.5920936587917804, 'nu': 1.3624586231648332, 'a_scale': 1.3707768151142103, 'id': 3077600}	1	[1]	[[[ 170.860843 ,5199.551081 , 236.2692021, 312.601201 ]]]	[[[4997.79183 , 225.86969 , 312.601201]]]	[[[1.74327467,0.65179793,1.9236156 ,0.5095879 ]]]	[[[0.65575225,1.95415435,0.5095879 ]]]	[[[0.59609247,1.33600081,0. ]]]	[1.]
{'B_diff': 0.75, 'I_diff': 0.5, 'T_diff': 0.75, 'N0': 570.6422591998751, 'h_N': 12.726024194969755, 'r0': 0.818810664562453, 'a0': 0.0011066256915334529, 'h0': 1.2205270610719907, 'alpha0': 0.0006619405061098669, 'eta0': 4.139387572919601, 'delta': 0.05182199949497705, 'n': 1.3155871423185077, 'nu': 1.5991009740397693, 'a_scale': 4.478348613168027, 'id': 3092400}	1	[0]	[[[ 9.30981022,915.2187314 ,159.0817029 ,125.5123996 ]]]	[[[894.778474 , 91.6413232,103.161962 ]]]	[[[1.70870947,0.47767291,0.6113358 ,0.23224012]]]	[[[0.48770885,0.908291 ,0.27641803]]]	[[[0.55507832,0.25296708,0.02925173]]]	[1.]
{'B_diff': 0.5, 'I_diff': 0.25, 'T_diff': 1.0, 'N0': 2115.3857183447126, 'h_N': 8.483209035890084, 'r0': 0.5049248163263423, 'a0': 0.0005714765563246577, 'h0': 0.725800911395582, 'alpha0': 0.0005291139859472793, 'eta0': 1.6147472117368011, 'delta': 0.059175927864906, 'n': 1.5606901395230102, 'nu': 1.7663078002518793, 'a_scale': 2.861195849881934, 'id': 3114200}	1	[0]	[[[ 1.27303509,11281.0591 , 51.5095338 , 131.8056548 ]]]	[[[4057.04522 , 39.4276115, 33.4900124]]]	[[[0.00000033,0.00000033,0.00000033,0.00000033]]]	[[[0.00000033,0.00000033,0.00000033]]]	[[[0.00000033,0.00000033,0.00000033]]]	[1.]
{'B_diff': 0.5, 'I_diff': 0.75, 'T_diff': 0.5, 'N0': 1833.4691909184253, 'h_N': 11.229390654775482, 'r0': 0.6526932350086994, 'a0': 0.001987413499957204, 'h0': 1.5959178469354094, 'alpha0': 0.0003138985010494825, 'eta0': 3.96540258954378, 'delta': 0.0485871368576311, 'n': 1.237713962721104, 'nu': 1.9523197517288744, 'a_scale': 3.794546235511037, 'id': 3089800}	1	[0]	[[[ 194.917815 ,5067.84203939, 398.011407 , 169.5085505 ]]]	[[[5066.56299 , 153.191992, 146.639032]]]	[[[1.8139995 ,0.63674084,1.41255911,0.5796004 ]]]	[[[0.63674846,1.76157143,0.64827561]]]	[[[0.61131418,1.23725649,0.14516316]]]	[1.]
{'B_diff': 0.5, 'I_diff': 0.75, 'T_diff': 1.0, 'N0': 996.6240616436628, 'h_N': 14.449489336191125, 'r0': 0.6248487219612917, 'a0': 0.0007950820773476273, 'h0': 2.2889764401505923, 'alpha0': 0.0004983755022703939, 'eta0': 3.8744888318137143, 'delta': 0.058526858510492066, 'n': 1.7813266860547308, 'nu': 1.9275854371914547, 'a_scale': 1.3627400262945233, 'id': 3090200}	1	[1]	[[[ 106.972332 ,2861.813092 , 228.2525777, 56.0936388]]]	[[[2687.41707 , 157.60811 , 56.0936388]]]	[[[1.83286722,0.61632785,1.3271554 ,0.82824364]]]	[[[0.62823147,1.45634277,0.82824364]]]	[[[0.53856673,1.07329868,0. ]]]	[1.]
{'B_diff': 0.5, 'I_diff': 0.25, 'T_diff': 0.25, 'N0': 861.9139515953442, 'h_N': 5.366972972875582, 'r0': 0.6512665486072469, 'a0': 0.001484618282657406, 'h0': 1.9292034651483467, 'alpha0': 0.0005169230658134723, 'eta0': 2.2971848401349755, 'delta': 0.03430278166487617, 'n': 1.6000048342034363, 'nu': 1.3959235830098917, 'a_scale': 3.958924572497911, 'id': 3113600}	1	[0]	[[[ 0.44172478,3204.72545 , 92.4202986 , 127.2610501 ]]]	[[[1879.55347 , 51.5471964, 86.9564634]]]	[[[0.,0.,0.,0.]]]	[[[0.,0.,0.]]]	[[[0.,0.,0.]]]	[1.]
{'B_diff': 0.75, 'I_diff': 0.75, 'T_diff': 0.75, 'N0': 2083.7976724536666, 'h_N': 17.570445368314417, 'r0': 1.1529576863030355, 'a0': 0.0006334184462356878, 'h0': 1.178245609262337, 'alpha0': 0.0006846946581876682, 'eta0': 4.32119423270834, 'delta': 0.047173019095403085, 'n': 1.5132931199574449, 'nu': 1.3319495296617911, 'a_scale': 1.1910553335500869, 'id': 3080400}	1	[1]	[[[ 154.60228 ,4985.468962 , 352.61365625, 429.169874 ]]]	[[[4738.51281 , 349.176615, 0. ]]]	[[[1.8569188 ,0.62207531,1.54345751,0.23562854]]]	[[[0.62682556,1.54954596,0. ]]]	[[[0.56144394,0.96192115,0.23562854]]]	[1.]
{'B_diff': 0.5, 'I_diff': 0.25, 'T_diff': 0.75, 'N0': 1885.398008612193, 'h_N': 18.980556398899843, 'r0': 1.3131575616937035, 'a0': 0.0013132769096704387, 'h0': 1.735299387833167, 'alpha0': 0.0006696133870654984, 'eta0': 2.497101875686991, 'delta': 0.05289349403503144, 'n': 1.3657112634520403, 'nu': 1.8688659875154199, 'a_scale': 3.9176200491693187, 'id': 3114000}	1	[0]	[[[ 0.83161738,11471.31415 , 42.8555374 , 31.6027133 ]]]	[[[2570.94016 , 26.9857464, 14.9932587]]]	[[[0.,0.,0.,0.]]]	[[[0.,0.,0.]]]	[[[0.,0.,0.]]]	[1.]
{'B_diff': 0.5, 'I_diff': 0.5, 'T_diff': 1.0, 'N0': 2001.8122741212478, 'h_N': 6.397168290512026, 'r0': 1.1759389235590938, 'a0': 0.0020734480023683506, 'h0': 0.9604418444915352, 'alpha0': 0.0004045838317087546, 'eta0': 1.3824697028077275, 'delta': 0.0536429095554037, 'n': 1.7714820666305344, 'nu': 1.4893378855385797, 'a_scale': 4.19360013429391, 'id': 3115000}	2	[0,0]	[[[ 0.38692261,11040.196752 , 131.4626098 , 181.1291974 ], [ 0.43984355, 6734.915697 , 131.4626098 , 276.199304 ]]]	[[[ 700.469152 , 82.7802526, 97.8693113], [6047.56139 , 82.7802526, 157.423908 ]]]	[[[0.00000033,0.00000033,0.00000033,0.00000033], [0.00000033,0.00000033,0.00000033,0.00000033]]]	[[[0.00000033,0.00000033,0.00000033], [0.00000033,0.00000033,0.00000033]]]	[[[0.00000033,0.00000033,0.00000033], [0.00000033,0.00000033,0.00000033]]]	[0.545,0.455]
{'B_diff': 0.5, 'I_diff': 0.75, 'T_diff': 0.5, 'N0': 1317.4897303121288, 'h_N': 15.945030988558083, 'r0': 0.5861697960459535, 'a0': 0.0013335307889421589, 'h0': 0.734899329857475, 'alpha0': 0.00058993559891846, 'eta0': 2.8055832638100995, 'delta': 0.047071425557059926, 'n': 1.5243064946645086, 'nu': 1.386907044886173, 'a_scale': 3.1525586771362497, 'id': 3064200}	2	[0,0]	[[[ 202.24666 ,1496.7360799 , 226.205236 , 363.2299684 ], [1168.25185 , 62.9862278 , 146.1398063 , 29.48500953]]]	[[[1452.99747 , 124.251189 , 268.80507 ], [ 42.2832492, 75.5884736, 23.3123355]]]	[[[0.9946591 ,1.05414181,1.0959737 ,0.20239848], [0. ,0. ,0. ,0. ]]]	[[[1.06151592,1.38526865,0.24590055], [0. ,0. ,0. ]]]	[[[0.8308749 ,0.78541126,0.08212155], [0. ,0. ,0. ]]]	[0.995,0.005]
{'B_diff': 0.75, 'I_diff': 0.75, 'T_diff': 0.5, 'N0': 984.9600865502244, 'h_N': 9.561714908773027, 'r0': 1.3548834819890931, 'a0': 0.0015722124898443122, 'h0': 1.2074873523608414, 'alpha0': 0.0008139407074033471, 'eta0': 4.948317667684302, 'delta': 0.03590503304748296, 'n': 1.1512121289117392, 'nu': 1.198611865759811, 'a_scale': 3.57351865285129, 'id': 3093000}	3	[1,1,1]	[[[ 2.5560177 ,1226.4443299 , 249.068777 , 273.932159 ], [ 2.57143154,1228.9301514 , 228.0865538 , 274.994646 ], [ 2.56473803,1230.9483246 , 221.4345194 , 275.213881 ]]]	[[[1139.66804 , 147.937648, 273.932159], [1183.30578 , 149.84974 , 274.994646], [1199.17539 , 150.137783, 275.213881]]]	[[[1.43555096,0.55689455,0.67885081,0.20584649], [1.41389668,0.5570489 ,0.65750657,0.20472436], [1.40147322,0.55751738,0.65583227,0.20446957]]]	[[[0.59624263,0.93780541,0.20584649], [0.58228353,0.93970572,0.20472436], [0.57801643,0.94098666,0.20446957]]]	[[[2.28260904,0.7816527 ,0. ], [1.69496986,0.42012406,0. ], [0.73670162,0.08429024,0. ]]]	[0.385,0.56 ,0.055]
{'B_diff': 1.0, 'I_diff': 0.75, 'T_diff': 0.5, 'N0': 692.183817437173, 'h_N': 11.501812052338229, 'r0': 0.8717004605617282, 'a0': 0.0014688601680743168, 'h0': 1.4877913654422856, 'alpha0': 0.0004775193106254038, 'eta0': 2.0922642200127854, 'delta': 0.031409976936896566, 'n': 1.0286405637943807, 'nu': 1.0183667034503356, 'a_scale': 2.034149994045313, 'id': 3109000}	4	[1,0,1,1]	[[[ 5.49949739, 679.651189 , 370.332702 , 171.880255 ], [ 1.79081297,1582.74322 , 369.264814 , 204.2430726 ], [ 4.51690754, 334.761503 , 263.011483 , 203.120319 ], [ 2.41176373,1229.03112 , 486.1770515 , 171.931449 ]]]	[[[254.843466 ,239.078152 ,171.880255 ], [ 0. ,236.58155 , 26.9492686], [334.761503 ,263.011483 ,203.120319 ], [ 0. ,401.309194 , 0. ]]]	[[[1.89829251,1.03170512,0.57865336,0.26815717], [0.00002665,0.00002313,0.00002803,0.00002204], [0.00000033,0.00000033,0.00000033,0.00000033], [0.00000033,0.00000033,0.00000033,0.00000033]]]	[[[0.50597681,0.17539518,0.26815717], [0.0005186 ,0.00008895,0.00011557], [0.00000033,0.00000033,0.00000033], [0. ,0.00000033,0. ]]]	[[[1.89949865,1.64826523,0. ], [0.00002313,0.00009625,0.0000355 ], [0. ,0. ,0. ], [0.00000033,0.00000033,0.00000033]]]	[0.815,0.09 ,0.09 ,0.005]
{'B_diff': 0.5, 'I_diff': 0.5, 'T_diff': 0.75, 'N0': 1814.9827372561228, 'h_N': 13.279830989201699, 'r0': 1.375924779275693, 'a0': 0.001271072109400693, 'h0': 0.6464020013689782, 'alpha0': 0.0003568353272857116, 'eta0': 2.9576101853122125, 'delta': 0.03987023285769946, 'n': 1.7834551210557472, 'nu': 1.5980696479102656, 'a_scale': 4.053135247425705, 'id': 3114800}	2	[0,0]	[[[ 0.77446037,4488.602496 , 98.809595 , 462.199863 ], [ 0.59698938,8357.283675 , 98.809595 , 310.142861 ]]]	[[[4134.62059 , 56.6381654, 254.196347 ], [ 661.348495 , 56.6381654, 167.532623 ]]]	[[[0.,0.,0.,0.], [0.,0.,0.,0.]]]	[[[0.,0.,0.], [0.,0.,0.]]]	[[[0. ,0. ,0. ], [0. ,0.00000001,0. ]]]	[0.775,0.225]
{'B_diff': 0.5, 'I_diff': 0.75, 'T_diff': 0.75, 'N0': 640.9905143979229, 'h_N': 19.04989377330361, 'r0': 1.5582633603339917, 'a0': 0.0017203016188360397, 'h0': 1.5258005125078569, 'alpha0': 0.0006349060953164483, 'eta0': 2.0172104800430453, 'delta': 0.05835751452896422, 'n': 1.5403727526646704, 'nu': 1.885528513198283, 'a_scale': 2.549966823084164, 'id': 3115600}	1	[0]	[[[ 0.86802155,3651.93322 , 49.5423325 , 34.5645556 ]]]	[[[492.91771 , 27.0739315, 20.3975108]]]	[[[0.00000033,0.00000033,0.00000033,0.00000033]]]	[[[0.00000033,0.00000033,0.00000033]]]	[[[0.00000033,0.00000033,0.00000033]]]	[1.]
{'B_diff': 0.5, 'I_diff': 0.75, 'T_diff': 0.5, 'N0': 1615.8753167239513, 'h_N': 15.871956051806904, 'r0': 1.8037647672965003, 'a0': 0.0005638826241911704, 'h0': 2.156758994292262, 'alpha0': 0.000750452497752542, 'eta0': 1.4412312175755557, 'delta': 0.052996819973961246, 'n': 1.6474671781582662, 'nu': 1.8237082205418562, 'a_scale': 2.969855167929832, 'id': 3115400}	1	[0]	[[[ 0.499162 ,10442.64583 , 41.6415041 , 19.81505824]]]	[[[1201.78638 , 22.9096317, 12.9452904]]]	[[[0.00000033,0.00000033,0.00000033,0.00000033]]]	[[[0.00000033,0.00000033,0.00000033]]]	[[[0.00000033,0.00000033,0.00000033]]]	[1.]
{'B_diff': 0.5, 'I_diff': 1.0, 'T_diff': 0.5, 'N0': 1568.1996121218745, 'h_N': 19.738811143811063, 'r0': 0.7376320878566194, 'a0': 0.002040082621523045, 'h0': 2.018254792567406, 'alpha0': 0.0004239879390456705, 'eta0': 1.93351819425249, 'delta': 0.05253395696522838, 'n': 1.782960041366512, 'nu': 1.6153609569516199, 'a_scale': 3.05357866720032, 'id': 3116200}	1	[0]	[[[ 1.6878252,9351.25944 , 95.1605048, 52.5709211]]]	[[[1360.50684 , 50.0655486, 37.1203262]]]	[[[0.00000033,0.00000033,0.00000033,0.00000033]]]	[[[0.00000033,0.00000033,0.00000033]]]	[[[0.00000033,0.00000033,0.00000033]]]	[1.]
{'B_diff': 1.0, 'I_diff': 0.75, 'T_diff': 0.5, 'N0': 1616.407440418347, 'h_N': 13.881203253802362, 'r0': 1.0515578580741687, 'a0': 0.0016797257706108845, 'h0': 1.7181758077420193, 'alpha0': 0.0008513282297919448, 'eta0': 4.2675695262674544, 'delta': 0.05396868603751964, 'n': 1.454654783157964, 'nu': 1.0760161708765839, 'a_scale': 3.9654988189229488, 'id': 3057800}	1	[1]	[[[ 433.565889 , 727.51975511,1352.727763 , 169.286653 ]]]	[[[727.315701,378.864146,169.286653]]]	[[[0.74090875,1.71907641,0.34322235,0.07246908]]]	[[[1.71938118,0.63567152,0.07246908]]]	[[[0.6648932 ,0.23416236,0. ]]]	[1.]
{'B_diff': 1.0, 'I_diff': 0.75, 'T_diff': 0.5, 'N0': 1366.496249874668, 'h_N': 11.717831024012803, 'r0': 1.1987576942996638, 'a0': 0.0012228385319525185, 'h0': 1.2484321614285836, 'alpha0': 0.0005543889937133695, 'eta0': 3.948742732449737, 'delta': 0.04923489663377016, 'n': 1.360492699416934, 'nu': 1.5368306054496343, 'a_scale': 2.1955530290913727, 'id': 3083400}	1	[0]	[[[ 34.2012804,2664.5523915, 241.280566 , 264.9949786]]]	[[[2642.19979 , 129.762915, 218.230413]]]	[[[2.44255881,0.49448162,1.08593983,0.26971015]]]	[[[0.49640276,1.42166307,0.31045908]]]	[[[0.31191093,0.72366251,0.08136371]]]	[1.]
{'B_diff': 0.75, 'I_diff': 0.25, 'T_diff': 0.25, 'N0': 1262.9519143877055, 'h_N': 15.109634779158863, 'r0': 1.4184447024392042, 'a0': 0.002067141699707401, 'h0': 2.0091311354378636, 'alpha0': 0.00021555403514077995, 'eta0': 4.6281718400054155, 'delta': 0.051397544733539885, 'n': 1.0779224461920842, 'nu': 1.3669362880950011, 'a_scale': 4.445494307211221, 'id': 3104000}	2	[0,1]	[[[ 7.8311678 ,1227.55238934, 680.057217 , 347.2736945 ], [ 7.83116947,1227.52765 , 680.068146 , 347.2724124 ]]]	[[[1227.54775 , 331.503411, 267.816399], [1227.52765 , 331.506902, 267.814995]]]	[[[0.96913568,0.69769788,0.45220593,0.20079301], [0.96912811,0.69767255,0.4521865 ,0.20079751]]]	[[[0.69769913,0.57820387,0.23627499], [0.69767255,0.5781819 ,0.23628098]]]	[[[0.70172285,0.43100513,0.08922464], [0. ,0.43099917,0.08922471]]]	[0.985,0.015]
{'B_diff': 0.5, 'I_diff': 1.0, 'T_diff': 0.75, 'N0': 1206.2826209145244, 'h_N': 5.2737448115501335, 'r0': 1.8940429565603847, 'a0': 0.000730183136148642, 'h0': 0.8759564189741658, 'alpha0': 0.0006530511712324229, 'eta0': 4.234554738335781, 'delta': 0.031099859779930704, 'n': 1.6028215152639034, 'nu': 1.7655073135178205, 'a_scale': 4.505099141038433, 'id': 3103600}	1	[0]	[[[ 0.69092661,2287.82879182, 203.6434922 , 361.601125 ]]]	[[[2277.83095 , 22.5086502, 193.400952 ]]]	[[[1.79461173,0.64628007,1.18072054,0.36778481]]]	[[[0.64616181,0.83018439,0.45647704]]]	[[[0.7256214 ,1.27110545,0.49453562]]]	[1.]
{'B_diff': 0.5, 'I_diff': 1.0, 'T_diff': 1.0, 'N0': 1117.4572772174424, 'h_N': 19.522434909065453, 'r0': 0.5646946388641525, 'a0': 0.0018211950369176192, 'h0': 0.6184215492432754, 'alpha0': 0.0007830599848702646, 'eta0': 3.6801952155396815, 'delta': 0.046382077344058505, 'n': 1.701287763784209, 'nu': 1.5815547737030968, 'a_scale': 1.174909189942242, 'id': 3116600}	2	[1,1]	[[[ 2.85540136,3912.0812 , 43.0904622 , 339.884712 ], [1024.92031 , 41.5129757 , 50.0841744 , 46.975396 ]]]	[[[2155.98654 , 40.20454 , 0. ], [ 24.5536047, 37.9232428, 0. ]]]	[[[0.00000033,0.00000033,0.00000033,0.00000033], [0.00000033,0.00000033,0.00000033,0.00000033]]]	[[[0.00000033,0.00000033,0. ], [0.00000033,0.00000033,0. ]]]	[[[0.00000033,0.00000033,0.00000033], [0.00000033,0.00000033,0.00000033]]]	[0.99,0.01]
{'B_diff': 0.25, 'I_diff': 0.5, 'T_diff': 1.0, 'N0': 2147.9049708379725, 'h_N': 7.641082144201656, 'r0': 1.411359544615155, 'a0': 0.0007121165335864324, 'h0': 0.9811178660139543, 'alpha0': 0.00027644889738769784, 'eta0': 2.326955302799477, 'delta': 0.05530630076254045, 'n': 1.8489398742509628, 'nu': 1.7054386856952348, 'a_scale': 4.51262556432683, 'id': 3111800}	1	[0]	[[[ 0.38121398,10560.43987 , 114.7127551 , 177.0601112 ]]]	[[[3105.85224 , 66.7869474, 91.224046 ]]]	[[[0.00856052,0.00870111,0.10166924,0.04960748]]]	[[[0.0072977 ,0.01498722,0.01657976]]]	[[[0.0124179 ,0.24884666,0.10030951]]]	[1.]
{'B_diff': 1.0, 'I_diff': 1.0, 'T_diff': 0.25, 'N0': 605.194389128267, 'h_N': 5.814646478819704, 'r0': 1.654439088946222, 'a0': 0.0016445940135761822, 'h0': 1.0601480397623746, 'alpha0': 0.0007859502412870895, 'eta0': 3.4336819802179623, 'delta': 0.04353333690523886, 'n': 1.5454974940209287, 'nu': 1.2246360274286605, 'a_scale': 2.8681059170344128, 'id': 3096800}	1	[1]	[[[ 4.42666199,1010.2489607 , 236.675785 , 191.169824 ]]]	[[[ 74.7772027, 96.639442 ,191.169824 ]]]	[[[1.60790438,0.81799254,0.77115825,0.34180526]]]	[[[0.6715393 ,0.51889196,0.34180526]]]	[[[0.91124077,1.03785012,0. ]]]	[1.]
{'B_diff': 0.25, 'I_diff': 1.0, 'T_diff': 0.5, 'N0': 1064.999050017298, 'h_N': 12.509753646437705, 'r0': 1.0180613952687456, 'a0': 0.0009298782417799194, 'h0': 0.6754938297702989, 'alpha0': 0.0007543552677540875, 'eta0': 3.0132212764339403, 'delta': 0.04798968258417917, 'n': 1.393914081290665, 'nu': 1.2236815813965387, 'a_scale': 1.9314727974707369, 'id': 3113000}	1	[0]	[[[ 8.35289992,745.217048 ,211.68993 ,448.238996 ]]]	[[[373.225158,105.932201,314.470907]]]	[[[0.30142655,0.20000841,0.13165498,0.02031392]]]	[[[0.04462138,0.05918817,0.02258131]]]	[[[0.37260273,0.32108924,0.09932446]]]	[1.]
{'B_diff': 0.75, 'I_diff': 0.5, 'T_diff': 0.25, 'N0': 1733.6082402440957, 'h_N': 14.991876682944612, 'r0': 0.8020428188931494, 'a0': 0.0007271751008930024, 'h0': 0.8429734180373047, 'alpha0': 0.0004085114160661496, 'eta0': 3.2957994833363564, 'delta': 0.03295723646488469, 'n': 1.676347731129233, 'nu': 1.8933329145555864, 'a_scale': 2.498130685285976, 'id': 3117600}	2	[0,0]	[[[ 0.79185024,6391.23268 , 37.6192819 , 169.5598809 ], [ 0.74560425,9236.16733 , 37.6192819 , 119.260031 ]]]	[[[5344.95853 , 20.4810545, 133.022384 ], [2888.65587 , 20.4810545, 102.030119 ]]]	[[[0.00000033,0.00000033,0.00000033,0.00000033], [0.00000033,0.00000033,0.00000033,0.00000033]]]	[[[0.00000033,0.00000033,0.00000033], [0.00000033,0.00000033,0.00000033]]]	[[[0.00000033,0.00000033,0.00000033], [0.00000033,0.00000033,0.00000033]]]	[0.845,0.155]
{'B_diff': 0.75, 'I_diff': 0.75, 'T_diff': 0.5, 'N0': 2045.4361757142462, 'h_N': 10.84119132992555, 'r0': 1.1689455917002114, 'a0': 0.00203627043834891, 'h0': 0.5943322942105413, 'alpha0': 0.0004801588640606113, 'eta0': 3.083797523341433, 'delta': 0.058795502912897424, 'n': 1.7634237187094945, 'nu': 1.0088380171510263, 'a_scale': 4.1746619019977445, 'id': 3118600}	1	[1]	[[[1941.86668 , 27.118477 , 168.1170061, 0. ]]]	[[[15.7644284,97.504314 , 0. ]]]	[[[0.00000033,0.00000033,0.00000033,0. ]]]	[[[0.00000033,0.00000033,0. ]]]	[[[0.00000033,0.00000033,0. ]]]	[1.]
{'B_diff': 0.25, 'I_diff': 0.5, 'T_diff': 0.25, 'N0': 1345.5839284769609, 'h_N': 17.08421409836773, 'r0': 1.3709773425944956, 'a0': 0.00198155078142372, 'h0': 1.702160866538434, 'alpha0': 0.0002689407967857083, 'eta0': 4.711452241613868, 'delta': 0.03788104750494139, 'n': 1.3390404753474947, 'nu': 1.1998677459054337, 'a_scale': 4.060793463869876, 'id': 3072800}	2	[0,1]	[[[ 151.055806 ,1107.8121313, 581.266741 , 395.464017 ], [1077.69081 , 41.4250998, 475.711511 , 0. ]]]	[[[1021.40188 , 277.812946 , 269.373575 ], [ 26.0288196, 245.378633 , 0. ]]]	[[[1.17454974,1.03615623,0.45276357,0.05483894], [0.00000033,0.00000033,0.00000033,0. ]]]	[[[1.04550081,0.56760371,0.06688851], [0.00000033,0.00000033,0. ]]]	[[[0.93244922,0.34908194,0.0291176 ], [0.00000033,0.00000033,0. ]]]	[0.99,0.01]
{'B_diff': 0.25, 'I_diff': 1.0, 'T_diff': 1.0, 'N0': 2034.2498009260714, 'h_N': 16.890912681101362, 'r0': 1.2843690645695691, 'a0': 0.0014390390392073295, 'h0': 1.014760079123726, 'alpha0': 0.0005686499544376012, 'eta0': 2.526453264986121, 'delta': 0.037153562649403685, 'n': 1.713549004840953, 'nu': 1.3881707481358032, 'a_scale': 1.9119878562477326, 'id': 3100600}	1	[0]	[[[ 22.5571789,5994.00752 , 203.2136846, 428.414987 ]]]	[[[4929.47427 , 62.1341676, 236.971122 ]]]	[[[4.0019734 ,0.3529317 ,1.13507879,0.38398896]]]	[[[0.3772074 ,0.43437351,0.3466571 ]]]	[[[0.4774212 ,1.62464815,0.51485613]]]	[1.]
{'B_diff': 0.75, 'I_diff': 1.0, 'T_diff': 0.25, 'N0': 735.7970668473735, 'h_N': 6.3388598286313655, 'r0': 0.9784801066502015, 'a0': 0.0017406906696718928, 'h0': 0.7742222712367467, 'alpha0': 0.0002452758072034652, 'eta0': 3.169171803206307, 'delta': 0.047288590552077, 'n': 1.314440240526036, 'nu': 1.1381329694504527, 'a_scale': 1.2253009682646345, 'id': 3119200}	1	[1]	[[[559.575248 , 36.11131618,474.092765 , 0. ]]]	[[[35.4385002, 0. , 0. ]]]	[[[0.00000033,0.00000033,0.00000033,0. ]]]	[[[0.00000033,0. ,0. ]]]	[[[0.00000033,0.00000033,0. ]]]	[1.]
{'B_diff': 0.75, 'I_diff': 0.25, 'T_diff': 1.0, 'N0': 1681.6050233457736, 'h_N': 7.289597453311931, 'r0': 1.8553534212807787, 'a0': 0.0007830167690414383, 'h0': 1.8664466921662302, 'alpha0': 0.0004721675844481327, 'eta0': 2.322499578191504, 'delta': 0.04293692891561913, 'n': 1.3103917669156058, 'nu': 1.914341789294291, 'a_scale': 3.3267719483097964, 'id': 3117400}	1	[0]	[[[ 0.18193947,9428.41071 , 37.7350247 , 38.6269995 ]]]	[[[3510.95494 , 26.7058064, 15.6484221]]]	[[[0.,0.,0.,0.]]]	[[[0.,0.,0.]]]	[[[0.,0.,0.]]]	[1.]
{'B_diff': 0.75, 'I_diff': 0.5, 'T_diff': 1.0, 'N0': 788.4458711699401, 'h_N': 6.553344593085838, 'r0': 1.5935445271684676, 'a0': 0.002042150424738776, 'h0': 1.8109827275058548, 'alpha0': 0.0008243006014500388, 'eta0': 2.208014774703375, 'delta': 0.03830834842855872, 'n': 1.8415835524560125, 'nu': 1.2357980203023615, 'a_scale': 1.4902371199953461, 'id': 3118200}	1	[1]	[[[ 0.25998634,2780.47266 , 90.71992003, 216.115237 ]]]	[[[1258.69328 , 90.5808603, 0. ]]]	[[[0.00000033,0.00000033,0.00000033,0.00000033]]]	[[[0.00000033,0.00000033,0. ]]]	[[[0.00000033,0.00000033,0.00000033]]]	[1.]
{'B_diff': 0.5, 'I_diff': 0.25, 'T_diff': 0.75, 'N0': 1115.9142963850654, 'h_N': 6.814632180631488, 'r0': 1.9721176587034104, 'a0': 0.00199707623401476, 'h0': 1.979305096222337, 'alpha0': 0.0007703664282359576, 'eta0': 5.215227573446983, 'delta': 0.053432183057594104, 'n': 1.2463894891317382, 'nu': 1.0693384526263487, 'a_scale': 2.074616166524779, 'id': 3062800}	1	[0]	[[[ 313.724987 , 491.3969789 ,1033.996391 , 52.00404178]]]	[[[413.665035 ,789.552913 , 51.6666908]]]	[[[0.7589908 ,1.82024468,0.33962457,0.02740025]]]	[[[1.87770852,0.36331799,0.02700063]]]	[[[1.55614292,0.26330224,0.44787865]]]	[1.]
{'B_diff': 0.75, 'I_diff': 1.0, 'T_diff': 1.0, 'N0': 1740.1964318528665, 'h_N': 12.210108484582765, 'r0': 1.541760086838073, 'a0': 0.0007703078119729288, 'h0': 1.8134987436220575, 'alpha0': 0.00024649438565828237, 'eta0': 2.632714744402291, 'delta': 0.03827821375353824, 'n': 1.7193682791796183, 'nu': 1.4637985087599263, 'a_scale': 3.3513987202122744, 'id': 3107000}	1	[0]	[[[ 6.16656017,3024.3009273 , 537.4927096 , 482.005666 ]]]	[[[3004.15866 , 97.9307456, 193.202829 ]]]	[[[1.59814371,0.63171239,1.08826578,0.44639862]]]	[[[0.63132499,0.10620795,0.06473889]]]	[[[0.81277367,1.34933405,0.75184728]]]	[1.]
{'B_diff': 1.0, 'I_diff': 0.25, 'T_diff': 1.0, 'N0': 2141.339726724983, 'h_N': 14.413362603033503, 'r0': 1.964622048100684, 'a0': 0.0006250178758869425, 'h0': 0.8976353136911501, 'alpha0': 0.00031072388396733016, 'eta0': 1.448557512775003, 'delta': 0.05000501257338194, 'n': 1.5930412501237359, 'nu': 1.1012075682974711, 'a_scale': 3.484769677447289, 'id': 3120600}	1	[0]	[[[ 17.0307571,553.234892 ,568.320194 ,854.829347 ]]]	[[[241.955338,464.153851,584.455219]]]	[[[0.,0.,0.,0.]]]	[[[0.,0.,0.]]]	[[[0.,0.,0.]]]	[1.]
{'B_diff': 1.0, 'I_diff': 0.25, 'T_diff': 0.75, 'N0': 1594.9934002015964, 'h_N': 13.977584043578121, 'r0': 1.425057668857529, 'a0': 0.0019210293244223441, 'h0': 0.7373110155358377, 'alpha0': 0.0005775448178787935, 'eta0': 1.5936153844591645, 'delta': 0.03531680046557018, 'n': 1.7774836728950314, 'nu': 1.9383918485028093, 'a_scale': 2.237129482930575, 'id': 3120400}	1	[0]	[[[ 0.4096503 ,6747.82975 , 24.52517566, 142.411249 ]]]	[[[4118.80485 , 18.5211876, 25.324545 ]]]	[[[0.00000033,0.00000033,0.00000033,0.00000033]]]	[[[0.00000033,0.00000033,0.00000033]]]	[[[0.00000033,0.00000033,0.00000033]]]	[1.]
{'B_diff': 0.25, 'I_diff': 1.0, 'T_diff': 1.0, 'N0': 727.2340977388601, 'h_N': 15.228370781339294, 'r0': 1.3841347056901352, 'a0': 0.0018402362304764997, 'h0': 0.9369565675892215, 'alpha0': 0.0006831958880007287, 'eta0': 3.3410945053835457, 'delta': 0.050759422833769295, 'n': 1.9430191449125502, 'nu': 1.8804525002920007, 'a_scale': 2.4484496918415735, 'id': 3087800}	1	[0]	[[[ 66.6405589,1528.622612 , 181.7261181, 165.0074869]]]	[[[1187.25623 , 29.2360361, 89.4620421]]]	[[[1.67081805,0.71992967,0.94887513,0.27485237]]]	[[[0.72228407,0.77347379,0.32301003]]]	[[[0.80939959,1.02605835,0.41063714]]]	[1.]
{'B_diff': 1.0, 'I_diff': 0.75, 'T_diff': 0.25, 'N0': 1626.7011067315768, 'h_N': 5.069114126628728, 'r0': 1.4933998690282841, 'a0': 0.0008133033617644687, 'h0': 1.0679418700406704, 'alpha0': 0.0002453660763718812, 'eta0': 4.3477446335393015, 'delta': 0.05907306926479723, 'n': 1.7849991003644616, 'nu': 1.0072191873227871, 'a_scale': 3.8526174404380087, 'id': 3121600}	1	[1]	[[[1392.57468 , 46.7264591, 378.20542 , 0. ]]]	[[[ 26.3547224,229.894071 , 0. ]]]	[[[0.00000033,0.00000033,0.00000033,0. ]]]	[[[0.00000033,0.00000033,0. ]]]	[[[0.00000033,0.00000033,0. ]]]	[1.]
{'B_diff': 1.0, 'I_diff': 0.5, 'T_diff': 0.5, 'N0': 1385.000498677116, 'h_N': 12.903122967462004, 'r0': 0.6270738108304953, 'a0': 0.000654012397079677, 'h0': 1.3643665950268136, 'alpha0': 0.0002708719894532786, 'eta0': 1.4428887392010599, 'delta': 0.03785139922160613, 'n': 1.3469090778994484, 'nu': 1.9726844446199796, 'a_scale': 1.5644190227386106, 'id': 3121000}	1	[0]	[[[ 0.97149923,4911.651526 , 38.4086808 , 100.3839681 ]]]	[[[4252.13044 , 24.29177 , 54.978539]]]	[[[0.,0.,0.,0.]]]	[[[0.,0.,0.]]]	[[[0.,0.,0.]]]	[1.]
{'B_diff': 1.0, 'I_diff': 0.5, 'T_diff': 1.0, 'N0': 2142.3245493258873, 'h_N': 15.212544408610249, 'r0': 0.8520702422974678, 'a0': 0.0018971610179443481, 'h0': 2.2463011955650054, 'alpha0': 0.00037471530034828885, 'eta0': 4.539350837664834, 'delta': 0.05568796287017992, 'n': 1.0868513070600845, 'nu': 1.6333458882503114, 'a_scale': 2.943916466285557, 'id': 3095800}	26	[0,0,0,0,0,0,0,0,0,0,0,1,0,0,0,0,0,0,0,0,0,1,1,0,0,0]	[[[ 201.388011 ,4084.744585 , 948.365995 , 202.8508274], [ 200.505791 ,4066.914824 , 944.30105 , 203.4329695], [ 197.731087 ,3869.918821 , 969.610429 , 209.1876088], [ 200.334993 ,3959.219538 , 963.168821 , 206.1907663], [ 199.488686 ,3970.777649 , 964.771187 , 206.2237653], [ 197.89216 ,3956.900138 , 960.993096 , 207.1365525], [ 198.858266 ,3965.487368 , 954.483626 , 206.8987869], [ 198.31607 ,3852.565858 , 975.096645 , 209.6421582], [ 197.639063 ,4156.150493 , 942.341793 , 202.4803553], [ 199.12579 ,4015.89145 , 947.675242 , 205.4581855], [ 199.810241 ,3963.60568 , 956.135175 , 206.4807318], [ 225.939515 ,4185.89683 , 809.551423 , 190.1645365], [ 198.866757 ,3885.953435 , 961.62257 , 208.7009009], [ 200.827845 ,4134.047209 , 934.660006 , 201.6040104], [ 196.622946 ,3856.970664 , 975.974425 , 210.0122394], [ 197.422186 ,3859.297292 , 973.903174 , 209.8190493], [ 199.169185 ,3966.035819 , 968.911508 , 206.6223926], [ 200.542807 ,4081.511633 , 946.656827 , 203.5113899], [ 200.273718 ,4033.107092 , 959.325425 , 204.3600139], [ 199.296188 ,3920.093875 , 972.767557 , 207.7517163], [ 200.964981 ,4059.750111 , 948.868647 , 203.7708797], [ 233.150637 ,4227.27076 , 794.085405 , 185.8942097], [2142.32384 , 0. , 0. , 0. ], [ 200.557552 ,3993.828969 , 944.333904 , 205.5862258], [ 198.389369 ,3899.286961 , 961.272928 , 208.5036345], [ 200.114356 ,4206.404015 , 929.243243 , 200.3237008]]]	[[[3627.90617 , 284.742755, 184.877621], [3663.14966 , 280.648931, 184.706067], [3648.36089 , 276.316277, 193.761863], [3624.84517 , 281.999524, 190.071208], [3612.21375 , 282.839033, 190.307138], [3641.80475 , 278.966648, 190.776586], [3663.76341 , 278.199936, 189.431288], [3626.50434 , 277.213684, 195.093763], [3619.6587 , 285.058831, 184.027669], [3668.1712 , 281.925333, 186.891402], [3653.16685 , 279.742394, 189.427202], [4185.89683 , 282.017762, 151.812582], [3671.42795 , 276.362472, 191.998647], [3676.5102 , 282.192098, 181.582798], [3624.25354 , 276.787094, 195.778699], [3629.73216 , 276.628632, 195.196338], [3594.38122 , 283.945359, 191.220508], [3631.9748 , 285.135967, 185.316208], [3601.65052 , 285.598697, 188.222873], [3593.87793 , 283.264465, 193.220655], [3635.85085 , 284.385995, 185.772241], [4227.27076 , 287.038424, 145.574747], [ 0. , 0. , 0. ], [3693.10901 , 278.92306 , 186.493002], [3663.48722 , 278.638992, 191.756761], [3651.17797 , 286.790754, 179.835145]]]	[[[2.04210836,0.76730535,0.7870974 ,0.68284216], [2.06634421,0.80234204,0.7947127 ,0.67614084], [2.09082593,0.91457065,0.77305894,0.61908417], [2.06337442,0.83625862,0.77834231,0.66050063], [2.07983633,0.82643645,0.77591458,0.66015614], [2.10017862,0.85334255,0.77943483,0.64305368], [2.08495168,0.84346301,0.79053072,0.66832833], [2.08833942,0.85619098,0.76964341,0.65287689], [2.10254941,0.78194592,0.79676996,0.6708652 ], [2.08596567,0.8168353 ,0.7939511 ,0.67598829], [2.06799364,0.88849373,0.78246748,0.62081085], [1.97175396,0.73268464,0.85959176,0.4422034 ], [2.0825248 ,0.83846692,0.78150412,0.66779556], [2.06795858,0.79113409,0.8055093 ,0.6917801 ], [2.11420924,0.8976473 ,0.76744062,0.61672858], [2.10278773,0.88854644,0.77213305,0.63433252], [2.07149017,0.83746388,0.76806769,0.63195565], [2.0510744 ,0.79305542,0.78949944,0.66713867], [2.06230467,0.830909 ,0.77640545,0.64046952], [2.08064575,0.85936405,0.76885386,0.63722856], [2.05740782,0.81743299,0.78853363,0.65039095], [1.87324836,0.71372085,0.87869133,0.50719422], [0.00000033,0. ,0. ,0. ], [2.06377879,0.81672782,0.79663041,0.67896091], [2.0928173 ,0.86548024,0.78033606,0.65363428], [2.0695063 ,0.76120885,0.80526536,0.68900401]]]	[[[0.78323308,1.20876329,0.74998617], [0.78201013,1.28504656,0.74627881], [0.79110013,1.40323639,0.67282493], [0.79135712,1.30043437,0.71739471], [0.79155037,1.2794285 ,0.71651955], [0.78944666,1.34338706,0.70080106], [0.78099372,1.33168838,0.7315954 ], [0.78783806,1.30535497,0.703161 ], [0.78930703,1.27311121,0.74002097], [0.78014892,1.28344559,0.74447979], [0.79042068,1.39036775,0.68000236], [0.73268464,1.4567156 ,0.54880831], [0.77773749,1.29880154,0.72512573], [0.77758176,1.28156812,0.76971876], [0.79776439,1.39815123,0.66674004], [0.79401388,1.37854368,0.68511025], [0.79997858,1.30231857,0.6853852 ], [0.78682767,1.24590783,0.73427167], [0.79831445,1.2979204 ,0.69705822], [0.80164321,1.30728289,0.68805936], [0.79045085,1.29919642,0.71645006], [0.71372085,1.37848145,0.64307485], [0. ,0. ,0. ], [0.77288908,1.28714642,0.74857227], [0.78318036,1.31273035,0.71116838], [0.78089796,1.22751849,0.76900271]]]	[[[ 3.95314672, 0.73993809, 0.66734184], [ 5.33593071, 0.74029979, 0.74239305], [12.83514459, 0.70048735, 1.08131977], [ 6.86585145, 0.71684063, 0.83612881], [ 6.17079395, 0.71729742, 0.8666102 ], [ 7.75498123, 0.71419225, 0.93130323], [ 7.873974 , 0.72930058, 0.79262238], [10.00022565, 0.7037569 , 0.95824326], [ 3.9759068 , 0.7449258 , 0.75583651], [ 6.32482595, 0.74113103, 0.7315173 ], [ 9.05727196, 0.71377345, 0.96440849], [ 0. , 0.79762845, 0.40716052], [10.08347847, 0.71811247, 0.71715338], [ 4.73493267, 0.75775024, 0.66108617], [11.33562144, 0.69408736, 1.21192035], [11.20912317, 0.70016671, 1.06446972], [ 6.25448006, 0.70499118, 0.9980688 ], [ 4.68343716, 0.74009612, 0.74861081], [ 5.56967798, 0.71757008, 0.95141538], [ 7.44629132, 0.70491971, 1.06908321], [ 5.43772663, 0.73347905, 0.84043894], [ 0. , 0.84651408, 0.36839905], [ 0. , 0. , 0. ], [ 7.22350587, 0.74105005, 0.66603061], [10.3959858 , 0.71558131, 0.81178555], [ 3.5750637 , 0.76342558, 0.62470311]]]	[0.045,0.2 ,0.01 ,0.255,0.09 ,0.07 ,0.015,0.06 ,0.005,0.01 ,0.02 ,0.045, 0.005,0.045,0.01 ,0.02 ,0.01 ,0.01 ,0.005,0.03 ,0.005,0.01 ,0.005,0.01 , 0.005,0.005]
{'B_diff': 1.0, 'I_diff': 0.5, 'T_diff': 0.25, 'N0': 784.2307207381007, 'h_N': 16.82075047706212, 'r0': 1.2220965735016098, 'a0': 0.0020220250860177357, 'h0': 1.7070874035078456, 'alpha0': 0.000493871377851252, 'eta0': 3.4557148755400457, 'delta': 0.051359621730533364, 'n': 1.3916243252136709, 'nu': 1.6095474449282685, 'a_scale': 3.040562102960594, 'id': 3108000}	2	[1,0]	[[[ 1.33379587,3776.157634 , 167.7135399 , 93.4625768 ], [ 17.5984421 ,1621.4794261 , 160.850994 , 145.5041464 ]]]	[[[ 532.371814 , 102.804641 , 93.4625768], [1606.30384 , 83.9985176, 124.110328 ]]]	[[[0.51042943,0.26528204,1.06057388,0.75691092], [2.54067244,0.46915236,0.97208457,0.32303755]]]	[[[0.54564313,1.1635432 ,0.75691092], [0.47080292,1.16650872,0.34735753]]]	[[[0.24249261,1.0223358 ,0. ], [0.31376856,0.77088406,0.18302135]]]	[0.765,0.235]
{'B_diff': 1.0, 'I_diff': 1.0, 'T_diff': 0.5, 'N0': 2150.05365263519, 'h_N': 17.08241346567809, 'r0': 1.3219162140723821, 'a0': 0.0014218680808572946, 'h0': 1.1796487288856317, 'alpha0': 0.0008864664106376498, 'eta0': 2.7243590764004164, 'delta': 0.030879322527271977, 'n': 1.4226390231647517, 'nu': 1.7510775540094996, 'a_scale': 3.0058080648752687, 'id': 3122600}	2	[0,0]	[[[ 0.46383306, 7236.70992541, 32.4428769 , 128.6265422 ], [ 0.4316741 ,17452.82691392, 32.4428769 , 53.195973 ]]]	[[[7235.85479 , 17.4560513 , 90.6244285 ], [ 7.87481392, 17.4560513 , 34.2101062 ]]]	[[[0.,0.,0.,0.], [0.,0.,0.,0.]]]	[[[0.,0.,0.], [0.,0.,0.]]]	[[[0.,0.,0.], [0.,0.,0.]]]	[0.595,0.405]
{'B_diff': 0.75, 'I_diff': 0.5, 'T_diff': 0.75, 'N0': 809.424366837956, 'h_N': 10.835582734208018, 'r0': 1.6730318868842624, 'a0': 0.0010118699655505825, 'h0': 2.1017925272278575, 'alpha0': 0.0004836479593206288, 'eta0': 1.6540038410981004, 'delta': 0.04180219125033681, 'n': 1.4274770584708383, 'nu': 1.0013707811083914, 'a_scale': 2.9921291371623533, 'id': 3118000}	1	[0]	[[[ 6.23274129,457.3804699 ,617.031566 ,233.481338 ]]]	[[[ 35.3721189,408.86127 ,104.496448 ]]]	[[[0.82826186,0.21321975,0.04810656,0.04676136]]]	[[[0.37891035,0.09143209,0.12198315]]]	[[[0.26146892,0.30005108,0.17799061]]]	[1.]
{'B_diff': 1.0, 'I_diff': 0.75, 'T_diff': 0.5, 'N0': 1391.9097386996104, 'h_N': 16.941161098693918, 'r0': 0.861985313341765, 'a0': 0.0019217053900792457, 'h0': 1.2154046097780735, 'alpha0': 0.000686818263744726, 'eta0': 3.197841768489874, 'delta': 0.031693538697444665, 'n': 1.2212619240507647, 'nu': 1.3834754145834551, 'a_scale': 1.424216602983222, 'id': 3121800}	1	[0]	[[[ 0.96986959,4147.121168 , 65.6223096 , 206.4549952 ]]]	[[[3162.8921 , 46.6195178, 192.379315 ]]]	[[[0.02656411,0.07325671,0.02349571,0.0742155 ]]]	[[[0.02657466,0.01216762,0.03452296]]]	[[[0.39356225,0.11081606,0.86462684]]]	[1.]
{'B_diff': 0.75, 'I_diff': 0.75, 'T_diff': 0.25, 'N0': 1676.5020039944739, 'h_N': 6.575793199248055, 'r0': 1.8076402073667017, 'a0': 0.0006397268600287981, 'h0': 1.764673279862835, 'alpha0': 0.0006458107194406795, 'eta0': 3.0841037645703913, 'delta': 0.050442533217813584, 'n': 1.1904383959498586, 'nu': 1.4999783752192293, 'a_scale': 3.970503301580186, 'id': 3105600}	1	[1]	[[[ 0.50878426,6612.87886 , 360.851244 , 171.116054 ]]]	[[[2993.26264 , 134.109832, 171.116054]]]	[[[1.75209325,0.48689834,1.93774402,0.99062723]]]	[[[0.82983343,1.750733 ,0.99062723]]]	[[[1.24008243,2.6914011 ,0. ]]]	[1.]
{'B_diff': 0.75, 'I_diff': 1.0, 'T_diff': 1.0, 'N0': 1913.8110548782522, 'h_N': 16.97317027682245, 'r0': 1.6348306932661094, 'a0': 0.0010850888019253453, 'h0': 1.8044775361628955, 'alpha0': 0.00028248705241327223, 'eta0': 5.226769836118704, 'delta': 0.05691648253626616, 'n': 1.851073825962212, 'nu': 1.1501273172126814, 'a_scale': 1.0582318615490451, 'id': 3094200}	2	[1,1]	[[[1794.28602 , 20.10198586, 326.20161 , 0. ], [ 594.802375 ,1539.009248 , 767.87137506, 331.649098 ]]]	[[[ 14.487225, 0. , 0. ], [1388.5073 , 766.829004, 0. ]]]	[[[0.00000033,0.00000033,0.00000033,0. ], [0.82114821,1.60993516,0.79175944,0.07036912]]]	[[[0.00000033,0. ,0. ], [1.64325915,0.79234908,0. ]]]	[[[0.00000033,0.00000033,0. ], [1.4016457 ,0.36335261,0.07036912]]]	[0.51,0.49]
{'B_diff': 1.0, 'I_diff': 0.25, 'T_diff': 0.5, 'N0': 1634.1688401313063, 'h_N': 6.084819439023558, 'r0': 1.4215276357241058, 'a0': 0.0006325807239832957, 'h0': 2.0759900522818415, 'alpha0': 0.0008109332982948014, 'eta0': 3.0986017462502327, 'delta': 0.05791912359727712, 'n': 1.0606022662992203, 'nu': 1.2223714146073283, 'a_scale': 3.419838025456184, 'id': 3107400}	3	[0,0,0]	[[[ 1.88552454,4344.58424 , 790.728818 , 142.6439739 ], [ 1.92901463,4260.26444 , 791.557124 , 144.5735639 ], [ 1.69820221,4590.65364 , 790.853599 , 137.1451705 ]]]	[[[2761.86204 , 613.795842, 123.529345], [2804.82646 , 613.416986, 125.178368], [2638.65011 , 617.042626, 118.679517]]]	[[[1.40477427,0.67164754,1.11053156,1.06211962], [1.3306537 ,0.70034823,1.11186667,1.03050919], [1.55161075,0.63972625,1.10792798,1.10440348]]]	[[[0.77207896,1.17587229,1.12332081], [0.74394304,1.18620727,1.09036287], [0.80988537,1.16917049,1.16872468]]]	[[[1.45732994,1.14095714,0.72025892], [1.65029641,1.11103648,0.69214863], [1.20936442,1.14951473,0.74604317]]]	[0.905,0.09 ,0.005]
{'B_diff': 0.25, 'I_diff': 0.25, 'T_diff': 0.75, 'N0': 1481.6482281939973, 'h_N': 17.838830176473763, 'r0': 0.6924927512644293, 'a0': 0.0010145704959404628, 'h0': 1.679572338865961, 'alpha0': 0.0008192480469581594, 'eta0': 1.8044301869532617, 'delta': 0.058547216980510436, 'n': 1.5263013595682415, 'nu': 1.3321821621640524, 'a_scale': 3.6637887600212253, 'id': 3098000}	1	[0]	[[[ 108.695776 ,4964.4925 , 281.7954861, 146.7754326]]]	[[[3951.90832 , 212.891306, 102.200436]]]	[[[2.06857269,0.5522779 ,1.57633827,0.91224872]]]	[[[0.57568001,1.67440442,1.07710854]]]	[[[0.48839021,1.30194968,0.54502331]]]	[1.]
{'B_diff': 0.75, 'I_diff': 0.25, 'T_diff': 0.25, 'N0': 1329.8909230082622, 'h_N': 11.871919465199596, 'r0': 1.8767688458405722, 'a0': 0.001945817142032018, 'h0': 1.8823429491560162, 'alpha0': 0.00081513457225707, 'eta0': 3.853167066402832, 'delta': 0.043600821468366815, 'n': 1.720367815919818, 'nu': 1.989881105342608, 'a_scale': 2.2662988866957767, 'id': 3116800}	2	[0,0]	[[[ 0.30031077,6088.48555 , 30.4279006 , 36.3536572 ], [ 52.045076 ,4108.501333 , 201.1480691 , 110.918057 ]]]	[[[4208.93612 , 16.648775 , 24.3625122], [3998.11047 , 94.7559991, 96.5538923]]]	[[[0. ,0. ,0. ,0. ], [2.78407984,0.44248523,1.75729868,0.73513556]]]	[[[0. ,0. ,0. ], [0.44539305,1.84871879,0.76322831]]]	[[[0. ,0. ,0. ], [0.39065605,1.68237225,0.54881065]]]	[0.745,0.255]
{'B_diff': 0.5, 'I_diff': 0.75, 'T_diff': 0.5, 'N0': 785.2331246030398, 'h_N': 11.419239944799202, 'r0': 0.9418883477794059, 'a0': 0.0006386080589073657, 'h0': 0.7623831639186935, 'alpha0': 0.0005160945012805246, 'eta0': 4.245812656521285, 'delta': 0.05381954554377835, 'n': 1.7146761203715735, 'nu': 1.734094714149332, 'a_scale': 3.791626699053145, 'id': 3102600}	1	[0]	[[[ 10.4467051,590.4375536,187.4347192,320.261133 ]]]	[[[570.358871 , 49.0618152,202.371228 ]]]	[[[0.93377534,0.34077965,0.24358196,0.03877571]]]	[[[0.346555 ,0.35829497,0.05942738]]]	[[[0.19225592,0.20788829,0.00344235]]]	[1.]
{'B_diff': 1.0, 'I_diff': 0.75, 'T_diff': 1.0, 'N0': 1176.385870501918, 'h_N': 19.368005689535835, 'r0': 1.047778039295098, 'a0': 0.0012798406555619064, 'h0': 1.6011537937665898, 'alpha0': 0.0005061652653231162, 'eta0': 3.7402205715876007, 'delta': 0.03645934395918701, 'n': 1.619014403711853, 'nu': 1.3391927452966126, 'a_scale': 2.797058405694349, 'id': 3109400}	1	[0]	[[[ 12.7888437,1115.729386 , 288.202655 , 403.519572 ]]]	[[[1097.45242 , 92.693934, 222.617087]]]	[[[1.59206487,0.63637989,0.66718163,0.19023578]]]	[[[0.63298728,0.18691491,0.07186105]]]	[[[1.04992517,1.01366668,0.4418967 ]]]	[1.]
```
