## Supplementary material for "Top predators govern multitrophic diversity effects in tritrophic food webs": Code and data: 7-data_65536-200.out (part 12 of 47)

```
{'B_diff': 0.25, 'I_diff': 0.25, 'T_diff': 0.25, 'N0': 2139.569030153796, 'h_N': 15.1136482803134, 'r0': 1.4325730771677292, 'a0': 0.001844057957127568, 'h0': 1.5796984854507536, 'alpha0': 0.00038764342354026044, 'eta0': 1.4115362852695497, 'delta': 0.05333936373799952, 'n': 1.0936589093487172, 'nu': 1.3617477072649613, 'a_scale': 3.0585197301280953, 'id': 3123200}	2	[0,0]	[[[ 0.71744128, 8933.8351124 , 164.6124644 , 177.4738477 ], [ 0.68560748,11776.8855825 , 164.6124644 , 131.2598385 ]]]	[[[8895.39514 , 94.3333057, 101.933838 ], [ 77.9887825, 94.3333057, 70.6316591]]]	[[[0.,0.,0.,0.], [0.,0.,0.,0.]]]	[[[0.,0.,0.], [0.,0.,0.]]]	[[[0.,0.,0.], [0.,0.,0.]]]	[0.44,0.56]
{'B_diff': 1.0, 'I_diff': 1.0, 'T_diff': 1.0, 'N0': 2082.326127046138, 'h_N': 15.476310817058591, 'r0': 1.6709970681729873, 'a0': 0.0018494033496966537, 'h0': 1.4209641317985358, 'alpha0': 0.00031881438996586987, 'eta0': 4.206722026540467, 'delta': 0.044145400948025784, 'n': 1.2724384063406131, 'nu': 1.185264026930299, 'a_scale': 2.554942604324487, 'id': 3123000}	1	[0]	[[[ 8.95568996,569.30086046,870.591763 ,608.61818708]]]	[[[569.243089,338.928907,608.109182]]]	[[[0.000026 ,0.00001659,0.0000373 ,0.00001023]]]	[[[0.00001657,0.00000061,0.00000303]]]	[[[0.00017274,0.00006147,0.00861302]]]	[1.]
{'B_diff': 0.25, 'I_diff': 0.75, 'T_diff': 1.0, 'N0': 686.9786446042721, 'h_N': 12.65535233660546, 'r0': 1.4332465015077285, 'a0': 0.0015653933025512633, 'h0': 0.621641119384853, 'alpha0': 0.0005368671055531775, 'eta0': 3.1070658171614687, 'delta': 0.05808725901815075, 'n': 1.1110986558063232, 'nu': 1.6967207285180927, 'a_scale': 1.1375801772572869, 'id': 3112600}	1	[1]	[[[ 0.99577244,2128.949828 , 59.5503333 , 229.62963 ]]]	[[[1684.39788 , 47.3271506, 0. ]]]	[[[0.24964077,0.19800572,0.65947979,0.1849498 ]]]	[[[0.20669463,0.66635471,0. ]]]	[[[0.16513219,0.64406026,0.1849498 ]]]	[1.]
{'B_diff': 0.75, 'I_diff': 0.75, 'T_diff': 1.0, 'N0': 2130.734265703847, 'h_N': 12.724061823265242, 'r0': 1.3066511218151668, 'a0': 0.0007771403757318874, 'h0': 0.6036013605731921, 'alpha0': 0.00027768007106855933, 'eta0': 4.278530112011471, 'delta': 0.04388457862671424, 'n': 1.3210102179336367, 'nu': 1.7193361027329574, 'a_scale': 4.567067634337736, 'id': 3119000}	1	[0]	[[[ 1.0257356 ,4181.64208853, 397.0464973 , 456.938591 ]]]	[[[4181.63357 , 59.1174063, 343.899893 ]]]	[[[0.21561968,0.2202007 ,0.58945497,0.14852118]]]	[[[0.22020008,0.08918114,0.13344031]]]	[[[0.79342168,0.7006162 ,0.53486807]]]	[1.]
{'B_diff': 0.5, 'I_diff': 0.75, 'T_diff': 0.25, 'N0': 737.2126064191697, 'h_N': 12.37222107365929, 'r0': 1.6982679155701992, 'a0': 0.0017916794635812368, 'h0': 1.5959383492361607, 'alpha0': 0.00025736107690146393, 'eta0': 1.8312468662123735, 'delta': 0.04962186274595979, 'n': 1.4625126139624491, 'nu': 1.1403524455283822, 'a_scale': 4.059315886846017, 'id': 3076800}	4	[0,0,1,1]	[[[ 90.7470292,193.1888295,598.983046 ,162.857348 ], [ 66.6399371,216.0274306,598.26918 ,182.30884 ], [130.289569 ,161.383351 ,555.334759 ,136.468923 ], [433.78275 , 48.733304 ,514.369303 , 0. ]]]	[[[ 78.3178185,316.121092 ,108.135163 ], [ 52.5587876,315.055068 , 97.0274803], [131.768356 ,329.132938 ,136.468923 ], [ 29.1574562,279.283147 , 0. ]]]	[[[0.80170086,1.06383003,0.18433208,0.03294253], [0.98183579,0.84666235,0.15636308,0.03535068], [0.61734873,1.42850649,0.22973897,0.03790923], [0.00000033,0.00000033,0.00000033,0. ]]]	[[[1.635565 ,0.28973277,0.04255515], [1.42238907,0.27348403,0.0553881 ], [1.56314079,0.32200004,0.03790923], [0.00000033,0.00000033,0. ]]]	[[[1.38518794,0.28987374,0.05702463], [0.96945477,0.30648741,0.0535079 ], [0.84546453,0.09657025,0. ], [0.00000033,0.00000033,0. ]]]	[0.515,0.285,0.18 ,0.02 ]
{'B_diff': 0.5, 'I_diff': 0.25, 'T_diff': 0.75, 'N0': 858.5028544911457, 'h_N': 19.058617001682087, 'r0': 1.5691064911879908, 'a0': 0.001989658403661531, 'h0': 1.5466579309824682, 'alpha0': 0.00032205469470222245, 'eta0': 4.947478011710522, 'delta': 0.03596405663934117, 'n': 1.786627229836911, 'nu': 1.5456766926203258, 'a_scale': 1.593067092958072, 'id': 3101200}	1	[1]	[[[ 39.7508321,2087.210116 , 164.0488813, 253.446348 ]]]	[[[1725.22609 , 136.731335, 0. ]]]	[[[2.21491386,0.54169576,1.21817406,0.20301419]]]	[[[0.55798316,1.25775103,0. ]]]	[[[0.51235775,1.02666486,0.20301419]]]	[1.]
{'B_diff': 0.25, 'I_diff': 0.5, 'T_diff': 0.25, 'N0': 1185.6817437569716, 'h_N': 17.454694163920895, 'r0': 0.5801006187338449, 'a0': 0.000848684728637609, 'h0': 2.175313850143179, 'alpha0': 0.0004932640860277702, 'eta0': 2.3873043218760155, 'delta': 0.03627558153793669, 'n': 1.927425556934586, 'nu': 1.4542098753129562, 'a_scale': 4.424828808321054, 'id': 3124000}	1	[0]	[[[ 1.41824869,5795.66 , 88.5862561 , 88.7678041 ]]]	[[[2031.25197 , 47.5444383, 60.7763237]]]	[[[0.,0.,0.,0.]]]	[[[0.,0.,0.]]]	[[[0.,0.,0.]]]	[1.]
{'B_diff': 1.0, 'I_diff': 1.0, 'T_diff': 1.0, 'N0': 1148.332932866103, 'h_N': 16.249955987494026, 'r0': 1.059190198300057, 'a0': 0.0014891504962623657, 'h0': 1.990434604872838, 'alpha0': 0.00022879117858516583, 'eta0': 1.8855114800836867, 'delta': 0.04924339971837184, 'n': 1.9902729590327244, 'nu': 1.5052255391812444, 'a_scale': 3.269730773410511, 'id': 3110200}	3	[0,0,1]	[[[ 23.7766091,1905.6178907, 257.193202 , 271.605971 ], [ 73.072723 ,5444.280257 , 408.166929 , 123.5373544], [1044.21777 , 24.8355496, 165.3065006, 0. ]]]	[[[1888.40899 , 110.412554 , 146.563685 ], [ 216.709397 , 108.349832 , 62.7000002], [ 13.8397975, 92.2279593, 0. ]]]	[[[3.03455814,0.40485425,0.66917887,0.19952135], [2.64864216,0.47298304,1.13179083,0.71846146], [0.00000033,0.00000033,0.00000033,0. ]]]	[[[0.40499349,0.24287385,0.12658099], [0.66413192,0.3255098 ,0.37127411], [0.00000033,0.00000033,0. ]]]	[[[0.5656836 ,1.20054244,0.47192749], [0.48521735,1.53510785,1.22713196], [0.00000033,0.00000033,0. ]]]	[0.98 ,0.015,0.005]
{'B_diff': 0.25, 'I_diff': 0.25, 'T_diff': 0.25, 'N0': 1311.087962456481, 'h_N': 6.7139199834744625, 'r0': 0.6154171475854079, 'a0': 0.0007023407621189284, 'h0': 1.4913397065283336, 'alpha0': 0.0002761384070449104, 'eta0': 4.77729851458283, 'delta': 0.04487422814987716, 'n': 1.0408194512472728, 'nu': 1.4920056486612046, 'a_scale': 4.470774158171304, 'id': 3110400}	5	[0,0,1,1,0]	[[[ 41.8618519,3291.5422 , 542.297429 , 220.9733856], [ 36.3893667,3240.60072 , 548.126382 , 226.8326516], [ 244.679983 ,3564.30289 , 613.95309 , 125.7356127], [ 49.7406544,3225.45036 , 467.219071 , 210.7375724], [ 39.975662 ,3279.33483 , 544.485804 , 223.0477484]]]	[[[2174.33128 , 286.19653 , 158.895869 ], [2190.4326 , 287.172212 , 162.683317 ], [ 0. , 228.359791 , 37.9314521], [3225.45036 , 297.288487 , 178.821313 ], [2162.80076 , 286.279593 , 159.477933 ]]]	[[[2.76436256,0.60818172,0.95970151,0.48661511], [3.2243429 ,0.62324906,0.95725818,0.47581358], [1.4533133 ,0.83364951,1.01470298,0.28761261], [2.84255116,0.58457407,0.95648025,0.48147908], [3.0152825 ,0.60306219,0.92735541,0.47767453]]]	[[[0.87628841,1.2262394 ,0.5387816 ], [0.87036435,1.21452388,0.52924489], [0. ,0.95434276,0.39997544], [0.58457407,1.16427531,0.5130047 ], [0.86280892,1.22174022,0.53782906]]]	[[[1.44291911,1.20184477,0.51371326], [1.59778819,1.20482249,0.50920028], [0.83364951,1.08792174,0.24138546], [0. ,0.69563193,0.31150557], [1.30302564,1.09143057,0.45382991]]]	[0.97 ,0.01 ,0.005,0.01 ,0.005]
{'B_diff': 0.5, 'I_diff': 0.25, 'T_diff': 0.25, 'N0': 752.892487509094, 'h_N': 10.50897660326249, 'r0': 0.9222483139352131, 'a0': 0.001410253723701955, 'h0': 1.7674423578913248, 'alpha0': 0.0006284240872182289, 'eta0': 3.7848072697591255, 'delta': 0.05728514424327624, 'n': 1.4666388323624722, 'nu': 1.5693324947046765, 'a_scale': 3.96418453538015, 'id': 3100800}	1	[0]	[[[ 67.2025349,1838.035981 , 229.48367 , 101.2631313]]]	[[[1720.6631 , 128.908564 , 63.0116598]]]	[[[1.86582832,0.6168592 ,0.98181922,0.25453131]]]	[[[0.62348476,1.12220228,0.31102046]]]	[[[0.53560809,0.80563764,0.16197129]]]	[1.]
{'B_diff': 0.25, 'I_diff': 1.0, 'T_diff': 0.75, 'N0': 821.7226358842287, 'h_N': 12.989808599689566, 'r0': 1.9810570445564173, 'a0': 0.001744911975920473, 'h0': 0.66746429718016, 'alpha0': 0.0006738183338747535, 'eta0': 2.9149136715250914, 'delta': 0.036284312669895194, 'n': 1.6479172759663445, 'nu': 1.591665206001577, 'a_scale': 1.4934950349646412, 'id': 3126000}	1	[0]	[[[ 0.55031903,2101.2414 , 52.2231528 , 219.9912547 ]]]	[[[1045.35352 , 33.2067037, 154.55615 ]]]	[[[0.00000033,0.00000033,0.00000033,0.00000033]]]	[[[0.00000033,0.00000033,0.00000033]]]	[[[0.00000033,0.00000033,0.00000033]]]	[1.]
{'B_diff': 0.25, 'I_diff': 1.0, 'T_diff': 0.25, 'N0': 697.2788494822477, 'h_N': 9.306565528841926, 'r0': 0.5091666522554562, 'a0': 0.0016554008817074135, 'h0': 1.7633477411727145, 'alpha0': 0.00040025427677259286, 'eta0': 1.8949761212545466, 'delta': 0.03504894694007717, 'n': 1.560662610378261, 'nu': 1.4577837613458073, 'a_scale': 2.2239150987042704, 'id': 3125600}	1	[0]	[[[ 1.15819373,2518.296355 , 83.1319879 , 118.11105402]]]	[[[997.709725 , 47.5570841,116.074171 ]]]	[[[0.,0.,0.,0.]]]	[[[0.,0.,0.]]]	[[[0.,0.,0.]]]	[1.]
{'B_diff': 0.75, 'I_diff': 0.5, 'T_diff': 0.5, 'N0': 1969.9386765030802, 'h_N': 8.959662397562568, 'r0': 1.359585005991664, 'a0': 0.0015947389853326907, 'h0': 1.454445936850715, 'alpha0': 0.0006114668266338526, 'eta0': 2.622467518942793, 'delta': 0.044399542489196336, 'n': 1.0591543825557108, 'nu': 1.0878505945697508, 'a_scale': 4.150031185081517, 'id': 3105000}	4	[1,1,1,1]	[[[ 13.2192438,3036.55528 , 689.614002 , 457.0578947], [1969.93802 , 0. , 0. , 0. ], [ 301.347984 ,6466.32086 ,1001.19355 , 194.4090721], [ 726.475903 ,4834.22647 , 742.667762 , 145.7106119]]]	[[[3036.55528 , 288.730799 , 383.062871 ], [ 0. , 0. , 0. ], [ 0. , 512.693537 , 66.9743441], [ 0. , 375.950519 , 50.4176037]]]	[[[4.33038434,0.57977222,0.78882889,0.33822323], [0.00000033,0. ,0. ,0. ], [1.84219124,0.82322341,1.10358181,0.83400651], [1.71163663,1. ,1. ,1. ]]]	[[[0.57977222,1.09495728,0.3347277 ], [0. ,0. ,0. ], [0. ,1.61892945,1.76950833], [0. ,1. ,1. ]]]	[[[0. ,1.16071074,1.12472272], [0. ,0. ,0. ], [0.82322341,1.56379081,0.89738171], [1. ,1. ,1. ]]]	[0.78 ,0.06 ,0.155,0.005]
{'B_diff': 0.25, 'I_diff': 0.5, 'T_diff': 0.25, 'N0': 1559.6265315500254, 'h_N': 8.18954039727793, 'r0': 1.2797218301075453, 'a0': 0.0018319815672012494, 'h0': 1.4093944189850809, 'alpha0': 0.0006447884657885488, 'eta0': 3.78371750220792, 'delta': 0.04025995428938488, 'n': 1.1714903173794187, 'nu': 1.3747455761379204, 'a_scale': 4.03138586862573, 'id': 3098400}	1	[0]	[[[ 78.206131 ,4559.223863 , 340.820454 , 232.3234618]]]	[[[4290.97033 , 199.43708 , 186.768537]]]	[[[2.24884557,0.5500468 ,1.44091434,0.45998065]]]	[[[0.55233251,1.66200309,0.50570961]]]	[[[0.51830554,1.15492078,0.27585385]]]	[1.]
{'B_diff': 0.25, 'I_diff': 0.75, 'T_diff': 0.75, 'N0': 1914.603827934617, 'h_N': 16.969668878023118, 'r0': 1.6908440038057007, 'a0': 0.0013144358183071615, 'h0': 1.8706724114969584, 'alpha0': 0.0006859050590307754, 'eta0': 1.3936651878012702, 'delta': 0.03521103076054501, 'n': 1.056195449893099, 'nu': 1.0986261856706814, 'a_scale': 2.051142218226346, 'id': 3112400}	114	[0,0,0,0,0,0,0,0,0,0,0,0,0,0,0,0,0,0,0,0,0,0,0,0,0,0,0,0,0,0,0,0,0,0,0,0,0, 0,0,0,0,0,0,1,0,0,0,0,0,0,0,0,0,0,0,0,0,0,0,0,0,0,0,0,0,0,0,0,0,0,0,0,0,0, 0,0,0,0,0,0,0,0,0,0,0,0,0,1,0,0,0,0,0,0,0,0,0,0,0,0,0,0,0,0,0,0,0,0,0,1,0, 0,0,0]	[[[ 1.24150038,5767.215015 , 296.226233 , 349.374884 ], [ 1.43076202,5756.36945 , 309.22189 , 355.232971 ], [ 1.24368165,5858.143641 , 296.137634 , 346.113784 ], [ 1.23482609,5689.473728 , 300.510214 , 354.905651 ], [ 1.39772475,5870.61395 , 297.690021 , 345.508029 ], [ 1.26809176,6098.59146 , 296.956629 , 339.783247 ], [ 1.2764295 ,6078.05645 , 297.676054 , 337.979747 ], [ 1.38676914,6077.91631 , 292.199034 , 337.082713 ], [ 1.2114275 ,5936.26363 , 288.572668 , 341.818992 ], [ 1.32907828,5729.109848 , 307.000949 , 355.196023 ], [ 1.41138844,6088.89761 , 301.787157 , 339.739563 ], [ 1.25482747,5896.17536 , 292.625099 , 344.264199 ], [ 1.34090305,5757.447705 , 305.645099 , 352.854762 ], [ 1.3597703 ,6097.10208 , 298.018987 , 337.18572 ], [ 1.31838062,5833.699801 , 304.739639 , 350.984542 ], [ 1.31939247,6004.14063 , 299.604714 , 341.931824 ], [ 1.31707011,6330.79638 , 293.748058 , 328.544312 ], [ 1.30273703,5993.88319 , 292.68854 , 339.8587 ], [ 1.31141808,5788.959453 , 303.740826 , 351.190673 ], [ 1.3177288 ,5825.92749 , 300.362988 , 348.900698 ], [ 1.28594178,6022.9208 , 299.030585 , 341.219888 ], [ 1.40862025,5842.55547 , 304.165893 , 349.276967 ], [ 1.37872878,5825.659046 , 301.94389 , 349.278376 ], [ 1.43015692,5670.154397 , 316.156076 , 359.209574 ], [ 1.44556179,6071.94182 , 299.194916 , 337.975453 ], [ 1.26162973,5838.830899 , 293.830523 , 344.940602 ], [ 1.25608452,5996.23888 , 298.739979 , 341.918131 ], [ 1.37535152,5708.487323 , 299.949294 , 353.294915 ], [ 1.39375993,6167.40036 , 298.699472 , 336.668663 ], [ 1.27534891,6031.54459 , 293.261213 , 338.052162 ], [ 1.37678636,5864.73203 , 307.929369 , 349.857934 ], [ 1.52367333,6249.7286 , 296.409438 , 332.09045 ], [ 1.37136588,5909.62214 , 305.793726 , 347.972438 ], [ 1.2104951 ,5848.591284 , 294.719362 , 345.074533 ], [ 1.39219882,5697.213561 , 304.156546 , 354.636914 ], [ 1.32891337,5738.697059 , 305.074823 , 353.778053 ], [ 1.37457857,5978.34056 , 306.61957 , 345.648931 ], [ 1.22932855,6074.90308 , 295.920697 , 337.277164 ], [ 1.4110981 ,5611.916178 , 314.059144 , 362.269981 ], [ 1.37461395,5975.40471 , 298.236889 , 341.808492 ], [ 1.24865846,5766.743863 , 298.356432 , 349.520193 ], [ 1.37334029,5594.597132 , 310.917556 , 360.604955 ], [ 1.29038633,6202.91455 , 290.536501 , 331.374764 ], [ 1.32726427,5531.81692 , 304.235968 , 360.590661 ], [ 1.33046454,5950.72117 , 298.542648 , 342.552338 ], [ 1.22958831,5960.0106 , 299.243808 , 345.006105 ], [ 1.3388479 ,6051.44651 , 297.538943 , 338.336073 ], [ 1.27784403,5843.172366 , 296.107033 , 347.76457 ], [ 1.26304592,5719.978218 , 302.785034 , 354.738536 ], [ 1.4186293 ,6035.6434 , 296.784578 , 337.897251 ], [ 1.27262594,5940.93069 , 304.691235 , 346.550376 ], [ 1.2698025 ,5839.723597 , 302.574624 , 350.189486 ], [ 1.32961379,5936.73597 , 296.6069 , 343.72135 ], [ 1.09456916,6381.24908 , 291.783228 , 328.750277 ], [ 1.29456471,6037.23335 , 289.868586 , 337.391152 ], [ 1.28449034,6309.54362 , 292.408851 , 327.131882 ], [ 1.47809306,5766.475283 , 306.271082 , 352.108397 ], [ 1.47429243,5863.51217 , 303.021446 , 349.229915 ], [ 1.29695054,5593.984732 , 307.090122 , 361.046747 ], [ 1.44236913,5917.75948 , 302.505773 , 344.814935 ], [ 1.49494284,6245.33005 , 295.369794 , 331.854106 ], [ 1.2863166 ,5823.810813 , 298.14253 , 346.737524 ], [ 1.44052759,5880.88784 , 308.330579 , 349.269461 ], [ 1.30950381,6043.84574 , 297.947729 , 340.347954 ], [ 1.40253077,5839.09616 , 307.975655 , 350.701525 ], [ 1.33001353,5894.91694 , 304.912036 , 348.276033 ], [ 1.39830552,5647.935219 , 309.329791 , 357.466479 ], [ 1.31544755,5939.19683 , 293.316703 , 341.5847 ], [ 1.36199005,5794.229745 , 300.747459 , 350.354744 ], [ 1.24114869,5990.40082 , 292.599844 , 340.496588 ], [ 1.33261579,5825.059671 , 303.918818 , 349.77215 ], [ 1.25082392,6182.24463 , 289.829385 , 332.732654 ], [ 1.38589989,5968.31258 , 297.822343 , 343.152542 ], [ 1.33770424,6149.0547 , 302.894312 , 338.343349 ], [ 1.43504428,6084.93229 , 295.001504 , 336.073933 ], [ 1.26694375,6109.71652 , 298.923699 , 339.108274 ], [ 1.42463256,5739.672194 , 309.512685 , 354.852584 ], [ 1.21594547,6141.22358 , 299.573199 , 337.052352 ], [ 1.47537242,6015.62461 , 304.443183 , 343.249035 ], [ 1.41039347,6214.80005 , 296.153523 , 333.33462 ], [ 1.3400102 ,5674.879273 , 301.357774 , 354.391199 ], [ 1.21686548,5994.34755 , 291.704912 , 340.563982 ], [ 1.38079482,6101.71227 , 297.85278 , 336.976634 ], [ 1.43915555,5953.31937 , 303.742358 , 346.152811 ], [ 1.39057298,6142.06017 , 298.514465 , 336.788054 ], [ 1.44463052,5712.324494 , 302.72031 , 352.929669 ], [ 1.18446043,6175.39139 , 291.45576 , 331.919142 ], [ 1.106867 ,5632.70794 , 275.5574493 , 335.568396 ], [ 1.26550381,5947.91416 , 297.975182 , 342.973209 ], [ 1.30933956,5878.98615 , 301.628371 , 348.220576 ], [ 1.38429408,5674.844375 , 309.131321 , 357.149397 ], [ 1.19984928,6204.18296 , 297.149652 , 336.107631 ], [ 1.31496732,6225.12877 , 298.760927 , 333.316927 ], [ 1.21632053,5863.82977 , 297.225127 , 346.856624 ], [ 1.32946705,5922.75668 , 303.136921 , 345.637523 ], [ 1.33799012,5861.29419 , 298.598397 , 347.510005 ], [ 1.37614832,5754.795209 , 299.088897 , 350.780591 ], [ 1.32714779,5998.57842 , 296.029544 , 341.504669 ], [ 1.34147714,5860.6004 , 301.873705 , 349.70706 ], [ 1.40552179,5542.722458 , 319.327522 , 367.030885 ], [ 1.21132235,5828.49596 , 294.433277 , 346.323071 ], [ 1.43819561,5757.040917 , 305.314435 , 353.771433 ], [ 1.43011792,6148.03678 , 299.971608 , 336.927121 ], [ 1.26697319,5747.178644 , 300.192925 , 349.820814 ], [ 1.38267519,5869.40919 , 300.674703 , 347.457314 ], [ 1.3839448 ,6213.27761 , 299.845516 , 333.871254 ], [ 1.19501161,5916.55638 , 299.060886 , 345.863578 ], [ 1.55268285,5777.506143 , 314.948901 , 355.46131 ], [ 1.22055809,5860.023573 , 297.320054 , 347.89418 ], [ 10.5506154 ,7693.72058 , 325.611396 , 288.285258 ], [ 1.21804366,6054.85279 , 293.836598 , 338.55445 ], [ 1.34365296,5900.86886 , 294.854649 , 342.260073 ], [ 1.36607023,5762.411823 , 301.264629 , 350.794792 ], [ 1.29071773,5584.915138 , 302.86808 , 359.002312 ]]]	[[[5113.09306 , 160.63757 , 218.171108], [4946.29358 , 158.492946, 215.560288], [4861.25366 , 163.149762, 217.18722 ], [5236.71191 , 158.764829, 217.873627], [4848.46223 , 162.199718, 216.47098 ], [4308.55077 , 161.707763, 210.778057], [4319.75375 , 166.014661, 213.709749], [4429.38482 , 163.794515, 213.019256], [4795.12227 , 162.982266, 216.223377], [5066.15231 , 157.982968, 216.128126], [4220.93172 , 165.856525, 212.404279], [4830.0007 , 162.653296, 216.331947], [4984.14343 , 160.375867, 217.19993 ], [4284.50391 , 166.191532, 213.347344], [4840.38467 , 159.666453, 214.499895], [4498.55819 , 162.699375, 213.463813], [3766.88532 , 167.27919 , 209.407398], [4613.80755 , 163.85176 , 215.046065], [4952.79564 , 160.45724 , 216.613037], [4871.70617 , 162.66319 , 217.065554], [4417.29933 , 164.90975 , 214.167792], [4814.03171 , 161.31004 , 215.55484 ], [4899.87495 , 160.779833, 215.748729], [5072.34985 , 158.665637, 216.404753], [4318.97004 , 166.655846, 213.862121], [4974.3705 , 162.533156, 218.25029 ], [4490.843 , 165.163879, 214.689001], [5187.77267 , 159.83075 , 218.375524], [4095.15249 , 165.05924 , 210.834593], [4498.4249 , 165.885883, 215.320373], [4695.50125 , 161.350572, 215.097016], [3933.4246 , 166.736279, 210.280414], [4614.17429 , 162.092604, 214.302368], [4930.51437 , 163.031112, 217.988994], [5161.0989 , 160.203495, 218.171181], [5045.10612 , 159.480309, 217.141627], [4431.45504 , 163.350189, 213.157638], [4343.08664 , 166.984144, 214.470478], [5236.67533 , 156.320829, 216.785117], [4576.84217 , 164.089395, 215.177868], [5093.57555 , 160.530411, 218.19762 ], [5323.29306 , 157.272885, 218.545691], [4161.50542 , 165.431703, 211.667321], [5531.81692 , 159.719063, 221.601561], [4662.67295 , 163.043948, 214.804955], [4597.72627 , 161.587815, 213.561809], [4382.02823 , 166.283047, 214.733613], [4917.54006 , 161.107606, 216.375495], [5123.22465 , 159.314636, 217.301905], [4465.51757 , 165.564637, 214.714467], [4522.80148 , 164.238777, 214.554807], [4847.858 , 159.004079, 214.856791], [4693.16403 , 162.201873, 215.089041], [3626.46486 , 167.583063, 207.923091], [4545.20635 , 164.626295, 214.760895], [3818.24844 , 170.478116, 211.47527 ], [4973.83361 , 161.372838, 216.850392], [4785.86446 , 159.820495, 214.574042], [5352.16936 , 157.595485, 218.624013], [4658.48249 , 163.334411, 215.628213], [3967.04152 , 166.440883, 210.310214], [4949.44808 , 162.869134, 217.95085 ], [4644.16969 , 162.060766, 214.673651], [4433.81257 , 163.195125, 212.868589], [4763.20613 , 161.575588, 215.187913], [4688.84826 , 160.043558, 213.903483], [5215.70253 , 159.380831, 218.548767], [4759.62805 , 162.205114, 215.795632], [4992.01839 , 160.11829 , 216.702999], [4629.85394 , 162.820509, 214.757962], [4871.29417 , 160.849308, 215.871542], [4213.58771 , 165.166991, 211.761726], [4610.95223 , 161.837536, 213.678626], [4076.74186 , 164.976562, 210.928486], [4363.06175 , 166.289102, 214.056588], [4219.31838 , 164.458277, 211.905841], [4999.89242 , 159.400217, 216.15298 ], [4128.57809 , 165.705542, 212.290952], [4369.90889 , 164.240913, 213.090723], [4061.6601 , 164.341863, 209.97299 ], [5233.59371 , 161.188338, 219.481414], [4618.92537 , 163.098697, 214.714369], [4255.08216 , 166.319852, 213.541661], [4538.65693 , 161.988394, 213.342282], [4158.54116 , 164.999615, 211.836275], [5156.17903 , 160.207893, 218.374192], [4156.96908 , 168.669927, 213.778322], [5632.70794 , 179.283663, 234.923877], [4639.5896 , 164.032832, 215.292174], [4760.45462 , 160.497317, 214.704373], [5155.80378 , 158.295615, 217.208668], [4031.15779 , 163.98926 , 209.560718], [3946.02204 , 167.575094, 210.855429], [4853.54176 , 161.901583, 216.277184], [4620.1425 , 163.522753, 215.048706], [4841.03998 , 161.985775, 216.002491], [5100.73853 , 160.014738, 217.903303], [4548.22349 , 163.214378, 214.064521], [4808.27045 , 159.709048, 214.262122], [5323.32665 , 154.650261, 216.869386], [4975.16683 , 162.787434, 218.204636], [5001.75407 , 159.451638, 216.360192], [4104.96115 , 166.621851, 211.885563], [5093.0861 , 162.080341, 219.292999], [4789.20216 , 161.746316, 215.741759], [3995.48207 , 165.832917, 210.193263], [4723.40374 , 159.942438, 214.34591 ], [4825.07596 , 159.180977, 214.625527], [4862.50028 , 160.621492, 215.641673], [ 0. , 179.966635, 175.896953], [4422.41172 , 164.980948, 214.267871], [4809.95679 , 164.568979, 217.446551], [5055.76596 , 160.980385, 217.654855], [5440.46968 , 158.441457, 220.026499]]]	[[[ 4.99510398, 0.40197977, 1.4885983 , 0.61543518], [ 6.42993782, 0.39451952, 1.36090455, 0.59007607], [ 4.04345835, 0.38456127, 1.3932683 , 0.6053478 ], [ 6.94873969, 0.39745857, 1.32926909, 0.57887927], [ 6.0017218 , 0.39719437, 1.43793903, 0.61726689], [ 6.12970206, 0.38336949, 1.40235832, 0.62090635], [ 5.7928055 , 0.39976239, 1.40017478, 0.63494269], [ 6.57564736, 0.38556296, 1.42985621, 0.62794265], [ 7.42857346, 0.40623543, 1.40158453, 0.61535045], [ 7.66464659, 0.41211808, 1.3578526 , 0.59632022], [ 4.44129868, 0.38357475, 1.33331683, 0.61177845], [ 5.94150459, 0.38384917, 1.32067655, 0.59012797], [ 7.03499762, 0.39835187, 1.32057251, 0.58848619], [ 3.5674457 , 0.3876354 , 1.37181965, 0.6269062 ], [ 3.91991215, 0.38072042, 1.37631761, 0.59733447], [ 3.02475539, 0.39267274, 1.31366166, 0.61159724], [ 6.31969672, 0.365431 , 1.38145165, 0.63172726], [ 5.62033564, 0.39295067, 1.35422291, 0.61068004], [ 5.54373105, 0.39812234, 1.36812271, 0.60040106], [ 7.83054358, 0.41834255, 1.34764059, 0.60041254], [ 4.05937294, 0.38796529, 1.37679705, 0.61827085], [ 5.96492721, 0.41085556, 1.31559891, 0.59687857], [ 4.47374804, 0.41568137, 1.37472519, 0.61021603], [ 6.11156005, 0.4465646 , 1.36860072, 0.61263803], [ 4.6439269 , 0.38000877, 1.42214846, 0.62826789], [ 4.23093071, 0.3991481 , 1.48561298, 0.62311489], [ 3.86380588, 0.40085287, 1.37046511, 0.61951574], [ 6.83445392, 0.40649732, 1.38486097, 0.59601517], [ 4.42132467, 0.36931987, 1.30782338, 0.61335151], [ 7.6010268 , 0.40829341, 1.36670246, 0.62365122], [ 4.61941634, 0.40061174, 1.37188253, 0.60633681], [ 6.88269972, 0.38801923, 1.40402631, 0.64105438], [ 3.23985474, 0.3752413 , 1.31105312, 0.59292683], [ 5.02771676, 0.4262469 , 1.37377653, 0.61486584], [ 2.86591821, 0.4118109 , 1.30293934, 0.59023321], [ 6.88074741, 0.42849011, 1.29444387, 0.59317349], [ 5.18524381, 0.3807993 , 1.28116518, 0.59160767], [ 5.22818429, 0.38681829, 1.44663554, 0.63503631], [ 4.84826015, 0.40058275, 1.37554543, 0.58573263], [ 3.38568157, 0.38929213, 1.3324796 , 0.60573035], [ 7.68514415, 0.40342767, 1.40624988, 0.60273455], [ 4.57503304, 0.40460229, 1.28944213, 0.57595688], [ 5.73481667, 0.39099908, 1.41532774, 0.64049891], [ 1.65263484, 0.43113516, 1.29101686, 0.60196473], [ 3.42556973, 0.37359104, 1.32125574, 0.59898456], [10.50610777, 0.42933921, 1.38722692, 0.62359883], [ 5.88353188, 0.37849077, 1.47102944, 0.6333712 ], [ 5.22640924, 0.43589959, 1.37407412, 0.6204468 ], [ 6.07383096, 0.41026324, 1.37109343, 0.59610282], [ 5.31190044, 0.39971286, 1.37132079, 0.62657794], [ 2.99330337, 0.37534583, 1.28537426, 0.5926839 ], [ 4.12400943, 0.38683622, 1.29472685, 0.58496362], [ 6.90608624, 0.40416236, 1.45075024, 0.62881532], [ 4.36441851, 0.3631113 , 1.40316718, 0.63502192], [ 6.35285751, 0.40201562, 1.36442908, 0.61489808], [ 4.36796047, 0.37334343, 1.40753679, 0.64520008], [ 4.12099425, 0.40287873, 1.42377046, 0.61223016], [ 3.31544816, 0.39780622, 1.36232868, 0.60464812], [ 6.83631474, 0.41536821, 1.44217224, 0.59677936], [ 3.43459817, 0.41786394, 1.34520584, 0.61961875], [ 3.24042442, 0.37172376, 1.45297699, 0.64567366], [ 8.1625924 , 0.40560565, 1.37501366, 0.60438068], [ 6.4650023 , 0.44123455, 1.38104385, 0.62621814], [ 6.68907107, 0.40908673, 1.39808001, 0.63410308], [ 2.8685916 , 0.40283847, 1.31651643, 0.60017348], [ 6.9800866 , 0.41384665, 1.33205877, 0.60885462], [ 3.65502326, 0.42150938, 1.28749336, 0.59000104], [ 4.5523413 , 0.39356218, 1.46132232, 0.62294949], [ 3.9769158 , 0.41026515, 1.43144117, 0.61541563], [ 5.23904473, 0.40539083, 1.40796578, 0.62189675], [ 3.68091791, 0.41003452, 1.33651125, 0.60114227], [ 4.06866552, 0.37458309, 1.4276109 , 0.63116878], [ 6.45826773, 0.39174687, 1.36844279, 0.61339651], [ 6.89646377, 0.37273061, 1.3603352 , 0.61748837], [ 4.67207146, 0.38793754, 1.33643272, 0.62009651], [ 5.13916341, 0.37298429, 1.33382521, 0.61089708], [ 4.30337435, 0.42219951, 1.35853349, 0.60534344], [ 7.954346 , 0.41356623, 1.34159891, 0.62856221], [ 3.51686008, 0.38465525, 1.2376555 , 0.58948403], [ 3.36216304, 0.39403922, 1.36474032, 0.64387473], [ 7.37982397, 0.42088227, 1.35701221, 0.59626649], [ 8.75889429, 0.38635654, 1.4068106 , 0.6121116 ], [ 5.25613898, 0.42322937, 1.40368518, 0.64702112], [ 5.27684597, 0.39282283, 1.39500933, 0.61654938], [ 3.11559842, 0.38718997, 1.43083314, 0.63883438], [ 3.88824159, 0.40246495, 1.40340598, 0.60217054], [ 8.5925198 , 0.38033644, 1.42886784, 0.63678548], [ 1.33585072, 0.4248871 , 1.40932553, 0.64272274], [ 3.3425791 , 0.38452525, 1.38921433, 0.61209665], [ 5.14478526, 0.39908364, 1.32047857, 0.59368643], [ 3.32732567, 0.3974513 , 1.33969444, 0.58816314], [ 4.9338241 , 0.37359422, 1.43315262, 0.63249458], [ 5.11838879, 0.40753244, 1.43438046, 0.65397016], [ 4.63247495, 0.37590868, 1.37044735, 0.59641998], [ 4.52731405, 0.39231097, 1.3105961 , 0.5943832 ], [ 3.6128977 , 0.39451931, 1.41833134, 0.61203751], [ 5.26527497, 0.41634732, 1.34909892, 0.60193889], [ 3.99540066, 0.38429139, 1.43796556, 0.62133191], [ 2.51438093, 0.39177109, 1.28854059, 0.5900784 ], [ 6.26736365, 0.43927436, 1.32067035, 0.58745313], [ 6.82617562, 0.40940721, 1.36150874, 0.60680475], [ 3.84769082, 0.43228591, 1.37537095, 0.61164715], [ 3.79156139, 0.37668132, 1.27993355, 0.60466726], [ 5.58646766, 0.3955194 , 1.47573101, 0.61601672], [ 5.00660777, 0.39775872, 1.41633728, 0.61360106], [ 3.80374865, 0.37403121, 1.40745306, 0.63642657], [ 7.00733579, 0.39866118, 1.36370166, 0.61231868], [ 5.36916203, 0.42148849, 1.32209844, 0.60505955], [ 4.08884178, 0.39140712, 1.38705257, 0.60473614], [ 6.51840081, 0.37547338, 1.53066449, 0.79814196], [ 6.66685622, 0.40113716, 1.47464656, 0.64141765], [ 3.16752719, 0.40701218, 1.37340471, 0.61309874], [ 6.21981723, 0.40431449, 1.27536558, 0.58239115], [ 4.88693833, 0.44980004, 1.28157038, 0.5792798 ]]]	[[[0.48501693,1.60321223,0.73432875], [0.49323472,1.6114696 ,0.74319787], [0.48327415,1.58270599,0.74429486], [0.46686647,1.6046375 ,0.73404078], [0.52132428,1.60985508,0.75428455], [0.59348496,1.63025116,0.78131893], [0.62957365,1.6626845 ,0.79084409], [0.57474593,1.61042467,0.76940866], [0.57088505,1.66944482,0.77043058], [0.51315474,1.68462041,0.76244625], [0.60339925,1.60733744,0.77435844], [0.5087699 ,1.5841441 ,0.74649004], [0.49549851,1.63350549,0.75409878], [0.60958948,1.60471448,0.7683804 ], [0.4728068 ,1.58573419,0.74540584], [0.58104209,1.65886823,0.77496685], [0.72929512,1.51756554,0.75744342], [0.57642368,1.61474862,0.75620839], [0.50941115,1.62049385,0.74836904], [0.59374724,1.65095221,0.75847718], [0.587264 ,1.61093016,0.76633873], [0.56080116,1.67218003,0.76608563], [0.56101624,1.6792449 ,0.76825366], [0.55563987,1.80441826,0.79943554], [0.5845019 ,1.53618369,0.75109045], [0.50098789,1.60398702,0.74357775], [0.59787135,1.62973448,0.76854169], [0.4732998 ,1.64673528,0.75248193], [0.62692473,1.558026 ,0.76258899], [0.62839912,1.67783328,0.78403112], [0.55596018,1.62534316,0.75645036], [0.6934972 ,1.63671995,0.79318303], [0.50024313,1.57260463,0.75363036], [0.60262061,1.69736316,0.76972796], [0.49624968,1.67007102,0.76025668], [0.57281048,1.71256696,0.76703196], [0.5713106 ,1.57623186,0.75823192], [0.58826253,1.57821479,0.76743767], [0.44863845,1.61275039,0.73146911], [0.56524991,1.59763162,0.75673658], [0.50581761,1.61510725,0.74284299], [0.44959825,1.64452951,0.74369589], [0.6552633 ,1.64722598,0.79399098], [0.43113516,1.90021166,0.84530035], [0.50153043,1.56493961,0.74571781], [0.63956374,1.7924064 ,0.81275556], [0.57438277,1.50048248,0.73069959], [0.60328448,1.78360608,0.79942446], [0.4978674 ,1.65522407,0.7558555 ], [0.60289495,1.65549216,0.77847737], [0.53409894,1.5497825 ,0.74569924], [0.50991113,1.62377931,0.75296942], [0.55528081,1.67542877,0.77812765], [0.77252428,1.50400884,0.76990643], [0.6272461 ,1.6426842 ,0.77046019], [0.7166959 ,1.5291769 ,0.76642191], [0.48787849,1.63200524,0.75474722], [0.54102729,1.64255887,0.76058231], [0.47455293,1.62976304,0.73239506], [0.59576666,1.72219836,0.78846082], [0.66201035,1.52327635,0.76184238], [0.5310232 ,1.63201073,0.7559682 ], [0.6479926 ,1.79070328,0.80948208], [0.61025161,1.73913867,0.80482261], [0.53619622,1.67710546,0.77741419], [0.58390528,1.72088248,0.78698811], [0.50781063,1.68421701,0.75914322], [0.53771927,1.59268456,0.74936813], [0.52025147,1.67459662,0.76645176], [0.6028393 ,1.65721163,0.76298958], [0.56074888,1.65220394,0.75848076], [0.60544326,1.55697061,0.75983838], [0.54426272,1.65886341,0.77730713], [0.64162288,1.55394895,0.76358583], [0.60095024,1.62689403,0.77509637], [0.60106117,1.55631973,0.75864434], [0.54409592,1.7040608 ,0.77285605], [0.68972511,1.72761016,0.80897833], [0.59385246,1.61676318,0.77154211], [0.64642616,1.71796801,0.81518196], [0.52115707,1.65867476,0.75321395], [0.54832311,1.60349647,0.75900825], [0.6811614 ,1.75795084,0.81730443], [0.5509084 ,1.63391922,0.76826379], [0.62947292,1.62322633,0.77840499], [0.4816059 ,1.61325603,0.73488518], [0.64023896,1.54730799,0.76018462], [0.4248871 ,1.70628387,0.80187942], [0.53142671,1.56990943,0.7461463 ], [0.54744446,1.63613368,0.75612836], [0.45718637,1.61838264,0.73964794], [0.64137121,1.55148323,0.76242942], [0.73013506,1.67691949,0.8025148 ], [0.46738341,1.56404167,0.73992815], [0.56000047,1.5894805 ,0.755821 ], [0.50845443,1.6150317 ,0.75571298], [0.53343832,1.68924257,0.76497517], [0.54748059,1.57922693,0.74877185], [0.51806371,1.65076026,0.76652413], [0.50873681,1.76411052,0.77336814], [0.53732046,1.67108059,0.76783412], [0.56903344,1.74839601,0.781464 ], [0.65252673,1.56646801,0.76647212], [0.45960747,1.57322846,0.72968617], [0.52400026,1.63058684,0.76049265], [0.65870472,1.54408614,0.76277697], [0.54681252,1.68743191,0.77397052], [0.56594546,1.71670651,0.77809076], [0.50229999,1.61240416,0.75107835], [0. ,1.96845108,1.07518665], [0.60990698,1.63203672,0.76961237], [0.56627648,1.63498507,0.76320002], [0.53136852,1.61911062,0.74414215], [0.58651929,1.68181746,0.74305212]]]	[[[ 3.29244168, 2.71459103, 1.17044657], [ 2.55574896, 2.25242755, 1.0213872 ], [ 1.69249378, 2.35167345, 1.06118928], [ 4.89774579, 2.14560595, 0.972778 ], [ 2.22837871, 2.49448516, 1.11334945], [ 1.27773406, 2.28184001, 1.02330526], [ 1.62996123, 2.24730498, 1.04665903], [ 1.47606795, 2.48248739, 1.10096078], [ 2.66988563, 2.24584776, 0.99657955], [ 3.89529789, 2.10197341, 0.97099722], [ 1.34325782, 2.09726349, 0.97055747], [ 2.11275275, 2.1064959 , 0.9623182 ], [ 2.84716923, 2.02898016, 0.94941059], [ 1.4807647 , 2.29499115, 1.09798528], [ 1.28065197, 2.29153586, 1.05179635], [ 1.81884479, 1.97690116, 0.98687409], [ 1.07986981, 2.4961212 , 1.18084788], [ 2.13953551, 2.249207 , 1.06017127], [ 2.79983425, 2.27917918, 1.05393901], [ 3.58791952, 2.12719355, 0.9887949 ], [ 1.53356126, 2.27690994, 1.0637349 ], [ 2.95839472, 1.95702444, 0.92373845], [ 3.2184495 , 2.16956522, 1.00613854], [ 5.23637668, 1.88665454, 0.88878721], [ 1.26766991, 2.58775584, 1.18297396], [ 2.51381033, 2.68696836, 1.17563199], [ 1.96966173, 2.25320539, 1.05770986], [ 4.03906417, 2.1740412 , 0.96195326], [ 1.21006927, 2.20742289, 1.08393545], [ 2.1821563 , 2.08295683, 0.98999192], [ 2.2137239 , 2.27382297, 1.06048737], [ 1.25973155, 2.2930785 , 1.06177669], [ 1.0772279 , 2.06801621, 0.98050629], [ 3.94423371, 2.16065668, 1.00947313], [ 4.77472859, 1.92515372, 0.91663885], [ 5.02970051, 1.86217633, 0.91269996], [ 1.54707432, 2.02167824, 0.97052218], [ 1.29386138, 2.55656256, 1.13589156], [ 4.35637964, 2.28107195, 1.05218203], [ 1.86714378, 2.14593242, 1.02163909], [ 3.64210817, 2.36414016, 1.06053281], [ 7.17140725, 1.92362816, 0.92845915], [ 1.43657445, 2.30520068, 1.05293677], [ 0. , 1.15937657, 0.52443513], [ 1.4067027 , 2.1654405 , 1.04507104], [ 2.66881312, 1.96240409, 0.88972593], [ 1.28342342, 2.84411678, 1.28845961], [ 3.92995947, 1.9230697 , 0.91404559], [ 4.07651969, 2.17895322, 0.97886272], [ 1.87660039, 2.17278179, 1.04212993], [ 1.41967153, 2.08540385, 1.01857059], [ 2.22226077, 1.97167842, 0.94587439], [ 1.99056753, 2.38739533, 1.06215564], [ 0.9657775 , 2.54271176, 1.13939504], [ 2.27660471, 2.22549695, 1.02032779], [ 1.11343567, 2.57342097, 1.20370414], [ 2.38975854, 2.38722539, 1.0777163 ], [ 2.36985402, 2.2257264 , 1.04496377], [ 9.34897807, 2.49436581, 1.0916494 ], [ 2.54258467, 1.95763839, 0.9525371 ], [ 1.01236513, 2.73650925, 1.2408557 ], [ 3.08396076, 2.20862645, 0.99037903], [ 2.99907365, 1.96235516, 0.92724478], [ 1.88807559, 2.1011671 , 0.98544778], [ 2.24422001, 1.93603561, 0.93027548], [ 2.58619551, 1.94483824, 0.93587617], [ 6.57307826, 1.90642531, 0.93806113], [ 1.92692036, 2.57692537, 1.14291169], [ 3.11070112, 2.38222225, 1.0589222 ], [ 2.39736973, 2.38908531, 1.10619635], [ 3.18750828, 2.11245707, 1.01813307], [ 1.22016934, 2.57205299, 1.16018964], [ 1.73650476, 2.12961916, 0.9877936 ], [ 1.12814763, 2.30333821, 1.08446933], [ 1.59452069, 2.07883564, 1.00755257], [ 1.25818841, 2.2567613 , 1.06936246], [ 3.92440449, 2.07216283, 0.98239236], [ 1.80268387, 1.91501036, 0.90775104], [ 1.67080902, 1.76607184, 0.87275316], [ 1.36246796, 2.01644628, 1.00224143], [ 6.59195506, 2.13187351, 0.97290503], [ 1.71503454, 2.36374803, 1.04246861], [ 1.98239618, 2.08789986, 0.98153269], [ 1.6448815 , 2.32818995, 1.06661503], [ 1.28829257, 2.47698375, 1.1490227 ], [ 3.92694033, 2.40461423, 1.10657889], [ 1.28453521, 2.5897046 , 1.1676414 ], [ 0. , 1.39480945, 0.49926286], [ 1.67251219, 2.43985733, 1.11616222], [ 2.48747823, 2.04751739, 0.96188099], [ 3.45811963, 2.15447496, 1.01821838], [ 1.07847869, 2.59144872, 1.17165708], [ 1.53446106, 2.42183807, 1.11863993], [ 1.27100346, 2.30741651, 1.04573638], [ 1.99575587, 2.05667251, 0.95743934], [ 2.04222653, 2.42810746, 1.07735613], [ 4.47899218, 2.04234058, 0.96848084], [ 1.51090409, 2.5804228 , 1.14665481], [ 2.25636689, 1.92316527, 0.92128435], [12.75577043, 1.84472106, 0.88091457], [ 3.31133113, 2.13388542, 0.9686353 ], [ 4.39613102, 2.09238982, 0.97967561], [ 1.3937056 , 2.02556545, 0.99237391], [ 2.37239292, 2.66982463, 1.18872205], [ 1.94521553, 2.31934494, 1.04551617], [ 1.09685207, 2.51376369, 1.18691153], [ 2.14658197, 2.11099651, 1.00246673], [ 3.18536057, 1.96166166, 0.97642559], [ 2.11281588, 2.33553381, 1.05271313], [ 0.37547338, 2.12620016, 1.06488583], [ 1.80662708, 2.68395109, 1.19039898], [ 2.70927875, 2.19018582, 1.00511506], [ 4.10506943, 1.93287632, 0.94402818], [28.20329913, 1.89769129, 0.91998426]]]	[0.005,0.02 ,0.01 ,0.01 ,0.01 ,0.015,0.03 ,0.005,0.01 ,0.025,0.02 ,0.01 , 0.005,0.02 ,0.01 ,0.015,0.005,0.005,0.01 ,0.005,0.01 ,0.005,0.015,0.005, 0.01 ,0.005,0.005,0.005,0.005,0.015,0.04 ,0.005,0.005,0.01 ,0.005,0.005, 0.015,0.005,0.005,0.02 ,0.01 ,0.005,0.015,0.005,0.02 ,0.005,0.005,0.005, 0.01 ,0.01 ,0.01 ,0.015,0.015,0.01 ,0.01 ,0.005,0.015,0.02 ,0.005,0.005, 0.01 ,0.005,0.005,0.01 ,0.01 ,0.005,0.005,0.01 ,0.005,0.005,0.01 ,0.015, 0.01 ,0.005,0.005,0.01 ,0.005,0.005,0.005,0.005,0.01 ,0.015,0.005,0.01 , 0.005,0.005,0.005,0.005,0.005,0.01 ,0.01 ,0.005,0.005,0.005,0.015,0.005, 0.01 ,0.005,0.005,0.005,0.005,0.005,0.005,0.005,0.005,0.005,0.005,0.005, 0.005,0.005,0.005,0.005,0.005,0.005]
{'B_diff': 0.25, 'I_diff': 0.75, 'T_diff': 0.75, 'N0': 1567.354486376995, 'h_N': 12.94056865561965, 'r0': 1.2199581473963705, 'a0': 0.002025998386425737, 'h0': 1.596948066510704, 'alpha0': 0.0008434548444333067, 'eta0': 2.293266315353368, 'delta': 0.051995455096957605, 'n': 1.038804160397062, 'nu': 1.5189750797799453, 'a_scale': 1.182537184776706, 'id': 3125200}	3	[1,1,1]	[[[ 0.63373981,7403.957245 , 46.83317007, 88.9435384 ], [1567.35396 , 0. , 0. , 0. ], [ 0.62223845,9356.68842 , 46.89619839, 67.3701071 ]]]	[[[6741.2755 , 42.0288246, 0. ], [ 0. , 0. , 0. ], [ 0. , 41.9920594, 0. ]]]	[[[0. ,0. ,0. ,0. ], [0.00000033,0. ,0. ,0. ], [0.00000033,0.00000033,0.00000033,0.00000033]]]	[[[0. ,0. ,0. ], [0. ,0. ,0. ], [0. ,0.00000033,0. ]]]	[[[0.00000002,0. ,0. ], [0. ,0. ,0. ], [0.00000033,0.00000033,0.00000033]]]	[0.845,0.15 ,0.005]
{'B_diff': 0.25, 'I_diff': 0.5, 'T_diff': 0.25, 'N0': 1060.7791334788706, 'h_N': 18.88110770906924, 'r0': 1.2918942951751446, 'a0': 0.0011853150822908904, 'h0': 1.5122094937484016, 'alpha0': 0.00025595089680221546, 'eta0': 3.5341986012023567, 'delta': 0.04789131411443656, 'n': 1.0983404028915469, 'nu': 1.5400175929685096, 'a_scale': 2.159300069553341, 'id': 3111200}	1	[1]	[[[ 6.52174251,2624.378719 , 307.934219 , 207.254858 ]]]	[[[2476.25376 , 160.816838, 207.254858]]]	[[[2.08662993,0.54733513,1.04171611,0.50955891]]]	[[[0.5544447 ,1.17168726,0.50955891]]]	[[[0.42961371,0.91796029,0. ]]]	[1.]
{'B_diff': 0.5, 'I_diff': 0.5, 'T_diff': 1.0, 'N0': 890.6015587326665, 'h_N': 7.912354971927739, 'r0': 1.7980333804237825, 'a0': 0.0012716068355967886, 'h0': 1.7018461644722445, 'alpha0': 0.0006630710340560132, 'eta0': 5.069443424164279, 'delta': 0.03490090999756261, 'n': 1.7601945981887201, 'nu': 1.4710587622488998, 'a_scale': 3.1872242026282356, 'id': 3102200}	2	[0,0]	[[[ 11.1952536,2311.3818 , 194.9721845, 176.1172841], [ 13.4775114,2082.787891 , 219.6729986, 208.6120508]]]	[[[1028.49655 , 157.730431, 123.806315], [ 964.683451, 139.967801, 119.111193]]]	[[[2.90579245,0.50632119,1.18834487,0.42464898], [2.79503368,0.64672703,1.08767647,0.44024188]]]	[[[0.62922034,1.3873103 ,0.55408123], [0.81422366,1.52692507,0.54073531]]]	[[[0.44586887,0.53410996,0.13314212], [1.0491256 ,1.47456726,0.55824897]]]	[0.315,0.685]
{'B_diff': 0.5, 'I_diff': 0.25, 'T_diff': 1.0, 'N0': 607.764893419682, 'h_N': 12.33612308439595, 'r0': 0.6665998561093086, 'a0': 0.0011895853785148793, 'h0': 2.061232174934757, 'alpha0': 0.000308064408343695, 'eta0': 3.4343949093916795, 'delta': 0.05753659086108588, 'n': 1.8564171944400423, 'nu': 1.2481804132927752, 'a_scale': 1.3062817929713466, 'id': 3127000}	1	[1]	[[[553.269285 , 24.67332417,105.407077 , 0. ]]]	[[[17.1974974, 0. , 0. ]]]	[[[0.00000033,0.00000033,0.00000033,0. ]]]	[[[0.00000033,0. ,0. ]]]	[[[0.00000033,0.00000033,0. ]]]	[1.]
{'B_diff': 1.0, 'I_diff': 1.0, 'T_diff': 0.75, 'N0': 2087.466379385357, 'h_N': 11.213816337749124, 'r0': 1.7401916352853901, 'a0': 0.0009176735689127317, 'h0': 1.5721721455008293, 'alpha0': 0.0007602744533560658, 'eta0': 3.5546558326208313, 'delta': 0.040112871861998065, 'n': 1.2868484224511683, 'nu': 1.6072493936334942, 'a_scale': 2.9384608162239805, 'id': 3122800}	1	[0]	[[[ 0.32954033,6494.25340602, 149.355573 , 163.2041964 ]]]	[[[6494.25236 , 31.978577, 119.862999]]]	[[[0.11467532,0.10006628,0.85447014,0.35691002]]]	[[[0.10006629,0.32248749,0.41136634]]]	[[[0.1167135 ,1.08738195,0.4865243 ]]]	[1.]
{'B_diff': 0.5, 'I_diff': 0.5, 'T_diff': 0.75, 'N0': 1297.530328998242, 'h_N': 12.05868556742615, 'r0': 1.0275916655827355, 'a0': 0.0005872079283200044, 'h0': 1.33044559723857, 'alpha0': 0.000268459512776122, 'eta0': 3.8839769899171, 'delta': 0.052996365422210964, 'n': 1.6385491590953336, 'nu': 1.195696639356195, 'a_scale': 3.1297602903658794, 'id': 3127600}	1	[1]	[[[1059.03872 , 67.4235506, 405.02506 , 0. ]]]	[[[ 38.102189,227.218162, 0. ]]]	[[[0.00000033,0.00000033,0.00000033,0. ]]]	[[[0.00000033,0.00000033,0. ]]]	[[[0.00000033,0.00000033,0. ]]]	[1.]
{'B_diff': 0.75, 'I_diff': 1.0, 'T_diff': 0.75, 'N0': 814.2943826563862, 'h_N': 6.8985016326876325, 'r0': 1.6266087743657156, 'a0': 0.0016140678575707096, 'h0': 2.1136804894470904, 'alpha0': 0.0008277473767243988, 'eta0': 3.0401337588682713, 'delta': 0.032300127034449615, 'n': 1.562183525808057, 'nu': 1.2093314844564491, 'a_scale': 2.057310317990468, 'id': 3119600}	1	[0]	[[[ 0.75208157,1722.736493 , 192.6932159 , 211.4371102 ]]]	[[[813.267034 , 71.5705359,149.084422 ]]]	[[[1.6431681 ,0.52338587,0.74651929,0.37923279]]]	[[[0.50591414,0.37937884,0.25115347]]]	[[[1.02929275,1.2441779 ,0.98075609]]]	[1.]
{'B_diff': 0.5, 'I_diff': 0.5, 'T_diff': 0.5, 'N0': 1459.7405263284095, 'h_N': 9.495426588229776, 'r0': 1.0584788904135611, 'a0': 0.001968188187816737, 'h0': 0.873884386118851, 'alpha0': 0.000509023270617038, 'eta0': 4.035763070205116, 'delta': 0.030775994421192446, 'n': 1.4989660944197125, 'nu': 1.8213807317918058, 'a_scale': 2.0357457915192905, 'id': 3127400}	1	[0]	[[[ 0.34734767,7339.88162 , 40.136017 , 134.0237183 ]]]	[[[2220.107 , 22.6661376, 86.0701975]]]	[[[0.00000033,0.00000033,0.00000033,0.00000033]]]	[[[0.00000033,0.00000033,0.00000033]]]	[[[0.00000033,0.00000033,0.00000033]]]	[1.]
{'B_diff': 1.0, 'I_diff': 0.25, 'T_diff': 0.25, 'N0': 786.5048332639643, 'h_N': 16.715267424935945, 'r0': 1.768773705417591, 'a0': 0.0005431605027318026, 'h0': 1.9361601330358575, 'alpha0': 0.0007428685486626219, 'eta0': 4.10571556811437, 'delta': 0.05998120019523384, 'n': 1.096421600583557, 'nu': 1.2739415306763022, 'a_scale': 1.588968649752495, 'id': 3120000}	1	[0]	[[[ 2.21558238,1238.79926522, 436.005483 , 124.7004051 ]]]	[[[1238.26735 , 271.116047, 109.607143]]]	[[[0.59453622,0.54840157,0.61409851,0.37570219]]]	[[[0.54853466,0.67958019,0.39127376]]]	[[[0.24264545,0.50978106,0.26296985]]]	[1.]
{'B_diff': 0.5, 'I_diff': 0.5, 'T_diff': 1.0, 'N0': 1039.911131914959, 'h_N': 8.839550730601923, 'r0': 1.080851024656395, 'a0': 0.0009800048029004408, 'h0': 1.884389591700668, 'alpha0': 0.0007375920030004992, 'eta0': 2.250152773319349, 'delta': 0.04052718029080542, 'n': 1.3393648425435998, 'nu': 1.6692930062103368, 'a_scale': 4.205941436684716, 'id': 3127800}	2	[0,0]	[[[ 0.38102827,6728.7575235 , 51.2899741 , 39.1966839 ], [ 0.40543699,4067.0018679 , 51.2899741 , 67.39853 ]]]	[[[ 15.3083435, 31.2934297, 18.7274714], [4055.76137 , 31.2934297, 36.8154705]]]	[[[0.00000033,0.00000033,0.00000033,0.00000033], [0.00000033,0.00000033,0.00000033,0.00000033]]]	[[[0.00000033,0.00000033,0.00000033], [0.00000033,0.00000033,0.00000033]]]	[[[0.00000033,0.00000033,0.00000033], [0.00000033,0.00000033,0.00000033]]]	[0.55,0.45]
{'B_diff': 0.5, 'I_diff': 0.75, 'T_diff': 0.25, 'N0': 1311.5730400836924, 'h_N': 11.661015360877657, 'r0': 0.9838739171727553, 'a0': 0.001762296731318643, 'h0': 2.0937026739432962, 'alpha0': 0.0002181241787193695, 'eta0': 4.4481290176253765, 'delta': 0.03578805989313443, 'n': 1.7273555976804178, 'nu': 1.0802655244713508, 'a_scale': 3.0495495152683567, 'id': 3128000}	1	[1]	[[[1189.72922 , 23.94033699, 207.3492394 , 0. ]]]	[[[ 14.2705032,108.87754 , 0. ]]]	[[[0.00000033,0.00000033,0.00000033,0. ]]]	[[[0.00000033,0.00000033,0. ]]]	[[[0.00000033,0.00000033,0. ]]]	[1.]
{'B_diff': 0.75, 'I_diff': 0.75, 'T_diff': 0.75, 'N0': 1115.095954410833, 'h_N': 7.9510511305302565, 'r0': 0.7356111018106575, 'a0': 0.0013034698413619025, 'h0': 1.9711946882049938, 'alpha0': 0.0002341987707120112, 'eta0': 4.3432682300619625, 'delta': 0.05687197760528546, 'n': 1.0979907512743488, 'nu': 1.8874754069489474, 'a_scale': 4.373064290427332, 'id': 3106000}	2	[1,1]	[[[ 69.0241994,3150.57979 , 599.903943 , 60.4101315], [ 64.155983 ,2907.55973 , 229.137097 , 83.3857964]]]	[[[1829.71334 , 212.113423 , 60.4101315], [2907.55973 , 229.137097 , 83.3857964]]]	[[[2.40941938,0.64094737,1.06491115,0.94972586], [2.16529001,0.55473856,1.35180131,0.61837214]]]	[[[0.94673434,1.45569993,0.94972586], [0.55473856,1.35180131,0.61837214]]]	[[[1.80264507,1.53400517,0. ], [0. ,0. ,0. ]]]	[0.97,0.03]
{'B_diff': 0.75, 'I_diff': 0.25, 'T_diff': 0.25, 'N0': 777.9755658969726, 'h_N': 10.887006241316548, 'r0': 0.5435274498768718, 'a0': 0.0005916495556787137, 'h0': 0.945656527806727, 'alpha0': 0.0005057744580286873, 'eta0': 4.224741558224412, 'delta': 0.030834433015793226, 'n': 1.9239439501279727, 'nu': 1.449612324981091, 'a_scale': 1.849133767307283, 'id': 3091200}	3	[0,0,0]	[[[ 54.5975598, 766.2798777, 99.0039146, 298.116468 ], [ 545.632128 , 67.7276199, 75.2282074, 106.9757691], [ 4.0096734,1014.78394 , 80.6167971, 311.314251 ]]]	[[[681.721723 , 60.6464756,180.473658 ], [ 42.5575892, 46.2361535, 65.4726794], [682.111253 , 49.5250167,207.160308 ]]]	[[[1.22477657,0.80807479,0.87724122,0.10602325], [0.00000033,0.00000033,0.00000033,0.00000033], [0.65007065,0.33633437,0.45124187,0.10945115]]]	[[[0.83746642,0.93331634,0.11842363], [0.00000033,0.00000033,0.00000033], [0.38666624,0.48286678,0.12051495]]]	[[[0.65168648,0.79184577,0.08701671], [0.00000033,0.00000033,0.00000033], [0.24712512,0.40335015,0.08748067]]]	[0.965,0.025,0.01 ]
{'B_diff': 0.5, 'I_diff': 0.25, 'T_diff': 0.75, 'N0': 1096.694153287444, 'h_N': 17.105222971822506, 'r0': 1.5324461205276754, 'a0': 0.0017301966234889484, 'h0': 1.9452643463381638, 'alpha0': 0.0007725353339898896, 'eta0': 1.5500828743744186, 'delta': 0.054961806906948275, 'n': 1.5392974124026502, 'nu': 1.4320633283138338, 'a_scale': 1.2737880232085315, 'id': 3126800}	1	[1]	[[[ 0.70628544,5219.27172 , 54.9759655 , 62.8126698 ]]]	[[[3309.14063 , 42.8917127, 0. ]]]	[[[0.,0.,0.,0.]]]	[[[0.,0.,0.]]]	[[[0.,0.,0.]]]	[1.]
{'B_diff': 0.75, 'I_diff': 1.0, 'T_diff': 1.0, 'N0': 634.2008698192017, 'h_N': 15.955678602943392, 'r0': 1.7261335313144388, 'a0': 0.0012057628668929, 'h0': 1.8846308502465112, 'alpha0': 0.0003360145278978003, 'eta0': 3.119342637795355, 'delta': 0.05960873189293789, 'n': 1.6878357379762297, 'nu': 1.9023638388921338, 'a_scale': 2.223110982705405, 'id': 3119800}	1	[0]	[[[ 3.01984074,1053.8082399 , 248.493823 , 141.7457058 ]]]	[[[1033.76161 , 39.667025 , 91.6194111]]]	[[[1.22150791,0.58991394,0.57286116,0.32750695]]]	[[[0.58869441,0.39682987,0.43336975]]]	[[[0.7671269 ,0.65884212,0.48066943]]]	[1.]
{'B_diff': 0.5, 'I_diff': 1.0, 'T_diff': 0.5, 'N0': 1830.1826957462006, 'h_N': 18.85924591004477, 'r0': 0.9558906320319268, 'a0': 0.0019794052410188924, 'h0': 1.3770282201743582, 'alpha0': 0.0004664754517827611, 'eta0': 5.2367215940750125, 'delta': 0.05961776203502063, 'n': 1.771146817112041, 'nu': 1.1674430871280772, 'a_scale': 4.474279661326898, 'id': 3129000}	1	[1]	[[[1741.5597 , 29.7717447, 144.6168548, 0. ]]]	[[[18.0201017,72.2034428, 0. ]]]	[[[0.00000033,0.00000033,0.00000033,0. ]]]	[[[0.00000033,0.00000033,0. ]]]	[[[0.00000033,0.00000033,0. ]]]	[1.]
{'B_diff': 0.25, 'I_diff': 0.75, 'T_diff': 0.25, 'N0': 1175.0444184493313, 'h_N': 9.388076717913744, 'r0': 1.7517255641753058, 'a0': 0.0019049588153593367, 'h0': 1.94584040187595, 'alpha0': 0.0006456033973308324, 'eta0': 3.8331843486984067, 'delta': 0.05928295091931014, 'n': 1.7656523256480154, 'nu': 1.366987857681018, 'a_scale': 2.9309899515417617, 'id': 3099200}	1	[1]	[[[ 127.443578,2859.209997, 476.392755, 140.721463]]]	[[[2435.9669 , 186.453526, 140.721463]]]	[[[1.80860354,0.67695592,0.79660504,0.24348218]]]	[[[0.69652355,1.11337549,0.24348218]]]	[[[0.61749378,0.60032765,0. ]]]	[1.]
{'B_diff': 0.5, 'I_diff': 0.5, 'T_diff': 0.25, 'N0': 1520.661561056731, 'h_N': 17.4097358454259, 'r0': 1.5705481049982946, 'a0': 0.000684278049147006, 'h0': 0.8964631241828858, 'alpha0': 0.00078696447048036, 'eta0': 2.82156725571073, 'delta': 0.052265468003089524, 'n': 1.595524791457193, 'nu': 1.6142459075899067, 'a_scale': 1.8552752082997503, 'id': 3114400}	3	[0,1,1]	[[[ 0.70964144,7403.45763 , 58.2666356 , 109.81265442], [ 44.833177 ,4395.448969 , 215.4193425 , 230.289148 ], [ 0.88097766,6419.74146 , 105.1942188 , 194.726592 ]]]	[[[3238.42362 , 33.1812109, 102.642937 ], [4088.82039 , 128.849863 , 230.289148 ], [2650.37683 , 65.5479068, 194.726592 ]]]	[[[0. ,0. ,0. ,0. ], [2.55602513,0.47567159,1.70224587,0.51761721], [0.26294003,0.19118427,1.20510217,0.59694275]]]	[[[0. ,0. ,0. ], [0.48194508,1.85758135,0.51761721], [0.24386584,1.21669662,0.59694275]]]	[[[0. ,0. ,0. ], [0.41508617,1.49715101,0. ], [0.15476205,1.21168865,0. ]]]	[0.545,0.41 ,0.045]
{'B_diff': 0.5, 'I_diff': 1.0, 'T_diff': 0.75, 'N0': 1527.78990128731, 'h_N': 15.57048561074061, 'r0': 1.386758708709431, 'a0': 0.0015464748891166485, 'h0': 1.0189980742217457, 'alpha0': 0.0006865200192179171, 'eta0': 5.048491152145548, 'delta': 0.04821823374560534, 'n': 1.2858175914350112, 'nu': 1.6428280778977933, 'a_scale': 1.7003810715688958, 'id': 3090800}	1	[1]	[[[ 82.2807547,2326.5980874, 413.890079 , 326.128644 ]]]	[[[2291.86593 , 163.659839, 326.128644]]]	[[[1.96863165,0.80307821,0.87981184,0.3964785 ]]]	[[[0.80595932,1.39203681,0.3964785 ]]]	[[[0.6515231 ,0.68385094,0. ]]]	[1.]
{'B_diff': 1.0, 'I_diff': 0.5, 'T_diff': 0.25, 'N0': 1741.1771003093909, 'h_N': 10.983185015237288, 'r0': 1.5021457218855727, 'a0': 0.0015518524551108735, 'h0': 1.934721627310533, 'alpha0': 0.0007611364238414933, 'eta0': 4.274206282948015, 'delta': 0.05508498003254864, 'n': 1.230950787332317, 'nu': 1.4638533344538032, 'a_scale': 4.06782046843999, 'id': 3095200}	1	[1]	[[[ 122.559281 ,3545.70421007, 588.817702 , 198.39608 ]]]	[[[3543.32366 , 334.848924, 198.39608 ]]]	[[[2.01699797,0.64834929,1.02444871,0.65233791]]]	[[[0.64886242,1.27391884,0.65233791]]]	[[[1.24236855,0.76070966,0. ]]]	[1.]
{'B_diff': 0.5, 'I_diff': 0.75, 'T_diff': 1.0, 'N0': 867.2969597781502, 'h_N': 7.997292544370471, 'r0': 1.550546702932312, 'a0': 0.0014945093330513426, 'h0': 1.1203486989582383, 'alpha0': 0.0004721870285913167, 'eta0': 2.470629555446822, 'delta': 0.0370869510156141, 'n': 1.6696892691125265, 'nu': 1.8349337001468435, 'a_scale': 1.3450552035410168, 'id': 3128600}	1	[0]	[[[ 0.248757 ,3859.69666 , 33.13849975, 120.9559256 ]]]	[[[1868.02243 , 27.5798906, 20.7201276]]]	[[[0.,0.,0.,0.]]]	[[[0.,0.,0.]]]	[[[0.,0.,0.]]]	[1.]
{'B_diff': 0.75, 'I_diff': 0.25, 'T_diff': 0.75, 'N0': 1460.601205277927, 'h_N': 11.495885888989058, 'r0': 1.9885145207155173, 'a0': 0.0009389994381109585, 'h0': 0.6086582193838656, 'alpha0': 0.0004082910391098899, 'eta0': 2.832665470304439, 'delta': 0.04998543524595572, 'n': 1.5813802319224293, 'nu': 1.2269818472652925, 'a_scale': 2.9030917572787365, 'id': 3130000}	1	[0]	[[[ 14.241764 ,356.22003 ,301.0159785,682.920858 ]]]	[[[179.683339,224.016332,396.36919 ]]]	[[[0.00000033,0.00000033,0.00000033,0.00000033]]]	[[[0.00000033,0.00000033,0.00000033]]]	[[[0.00000033,0.00000033,0.00000033]]]	[1.]
{'B_diff': 0.75, 'I_diff': 0.5, 'T_diff': 0.75, 'N0': 1734.1909815383394, 'h_N': 14.92818668928597, 'r0': 1.711860015681464, 'a0': 0.0009497241427407072, 'h0': 1.5754234503025597, 'alpha0': 0.000660318311949911, 'eta0': 2.1425712397552945, 'delta': 0.041368940165271, 'n': 1.5506085940777452, 'nu': 1.508573356956961, 'a_scale': 3.6402056917429046, 'id': 3130800}	2	[0,0]	[[[ 0.41047708,11723.53934 , 77.0406668 , 70.941161 ], [ 0.44885042, 6042.773617 , 77.0406668 , 145.7733603 ]]]	[[[ 649.10264 , 45.8715788, 39.942507 ], [5877.97254 , 45.8715788, 81.0677414]]]	[[[0.00000033,0.00000033,0.00000033,0.00000033], [0.00000033,0.00000033,0.00000033,0.00000033]]]	[[[0.00000033,0.00000033,0.00000033], [0.00000033,0.00000033,0.00000033]]]	[[[0.00000033,0.00000033,0.00000033], [0.00000033,0.00000033,0.00000033]]]	[0.495,0.505]
{'B_diff': 0.75, 'I_diff': 0.75, 'T_diff': 0.5, 'N0': 1424.8733231422748, 'h_N': 12.476961020476143, 'r0': 0.8346968763628315, 'a0': 0.0009899881422459167, 'h0': 1.076604817916123, 'alpha0': 0.0006805633687089903, 'eta0': 3.104536546083211, 'delta': 0.054182894541886475, 'n': 1.86615903368865, 'nu': 1.0645759153269947, 'a_scale': 4.1078413899644435, 'id': 3131400}	1	[1]	[[[1323.65093 , 34.5923409, 162.8788624, 0. ]]]	[[[19.672469 ,92.4943481, 0. ]]]	[[[0.00000033,0.00000033,0.00000033,0. ]]]	[[[0.00000033,0.00000033,0. ]]]	[[[0.00000033,0.00000033,0. ]]]	[1.]
{'B_diff': 0.75, 'I_diff': 0.25, 'T_diff': 0.25, 'N0': 1434.0874396781912, 'h_N': 13.403936945990797, 'r0': 1.4063149233006063, 'a0': 0.0010835269078750768, 'h0': 2.0447410274630844, 'alpha0': 0.0003733472423161535, 'eta0': 3.4573825003201035, 'delta': 0.030408534383242865, 'n': 1.2459148023710052, 'nu': 1.921930673374149, 'a_scale': 3.465728490660917, 'id': 3129600}	1	[0]	[[[ 0.32983915,5398.7667736 , 37.509121 , 75.0657557 ]]]	[[[5326.1928 , 20.3140798, 40.7334592]]]	[[[0.,0.,0.,0.]]]	[[[0.,0.,0.]]]	[[[0.,0.,0.]]]	[1.]
{'B_diff': 0.75, 'I_diff': 0.5, 'T_diff': 1.0, 'N0': 1880.6365095922927, 'h_N': 5.669991543839866, 'r0': 0.644040156591813, 'a0': 0.0010501201021468763, 'h0': 1.039752834001741, 'alpha0': 0.00021802300736526253, 'eta0': 1.6863654568417723, 'delta': 0.057649904955152265, 'n': 1.2988016003632834, 'nu': 1.9997419591551493, 'a_scale': 2.7180288556023653, 'id': 3131000}	2	[0,0]	[[[ 0.6093903 ,13237.964338 , 63.3041323 , 64.6005558 ], [ 0.65876195, 6750.5873465 , 63.3041323 , 131.3952224 ]]]	[[[ 434.530538 , 38.8192464, 30.3265998], [6682.95439 , 38.8192464, 64.5164735]]]	[[[0.00000033,0.00000033,0.00000033,0.00000033], [0.00000033,0.00000033,0.00000033,0.00000033]]]	[[[0.00000033,0.00000033,0.00000033], [0.00000033,0.00000033,0.00000033]]]	[[[0.00000033,0.00000033,0.00000033], [0.00000033,0.00000033,0.00000033]]]	[0.43,0.57]
{'B_diff': 0.75, 'I_diff': 0.25, 'T_diff': 0.5, 'N0': 2174.6304580721, 'h_N': 7.971449462644767, 'r0': 1.5396790092318258, 'a0': 0.001210818508459966, 'h0': 0.9527741687716621, 'alpha0': 0.0005763834537362709, 'eta0': 2.344561683404063, 'delta': 0.03523230415684766, 'n': 1.284620011817933, 'nu': 1.753420899147193, 'a_scale': 2.689706057815914, 'id': 3129800}	1	[0]	[[[ 0.21318408,8335.170703 , 37.8618219 , 150.4469118 ]]]	[[[7493.85323 , 24.013532 , 68.9575467]]]	[[[0.,0.,0.,0.]]]	[[[0.,0.,0.]]]	[[[0.,0.,0.]]]	[1.]
{'B_diff': 1.0, 'I_diff': 0.25, 'T_diff': 0.75, 'N0': 1650.5167902644282, 'h_N': 19.100880967671294, 'r0': 1.5345746129242235, 'a0': 0.001291898220611906, 'h0': 1.1158420055690095, 'alpha0': 0.0008389624813828074, 'eta0': 3.753234248175502, 'delta': 0.05734431366718519, 'n': 1.653649673910266, 'nu': 1.7726118388394392, 'a_scale': 1.7946944324572525, 'id': 3094800}	2	[0,0]	[[[ 179.611697 ,3789.8573705 , 318.8959644 , 246.2371642 ], [ 210.381048 ,3654.0505694 , 357.4124369 , 246.06490595]]]	[[[3701.80594 , 252.949915 , 18.5016132 ], [3577.91816 , 289.465846 , 0.00054395]]]	[[[1.79841998,0.66821995,1.43198874,0.49363162], [1.61671654,0.73407873,1.37467375,0.46518467]]]	[[[0.67211888,1.48432369,0.90275053], [0.73768795,1.41041958,0.86754481]]]	[[[0.78503678,1.2646451 ,0.46223063], [0.70562407,1.24065526,0.46518541]]]	[0.915,0.085]
{'B_diff': 0.25, 'I_diff': 0.5, 'T_diff': 1.0, 'N0': 575.475315608256, 'h_N': 8.464488552212, 'r0': 1.6144829170274462, 'a0': 0.0008490091805894581, 'h0': 1.0921354699392698, 'alpha0': 0.0005498500538628067, 'eta0': 2.672510129131473, 'delta': 0.03909480790280776, 'n': 1.7643886168570289, 'nu': 1.3658633900970991, 'a_scale': 4.00364527011496, 'id': 3124600}	1	[0]	[[[ 2.73959198,381.958943 ,135.4476236 ,244.233736 ]]]	[[[113.369819 , 83.4554063,126.651776 ]]]	[[[0.42923366,0.29800251,0.12801252,0.04115655]]]	[[[0.08436998,0.06277824,0.04705236]]]	[[[0.39813529,0.42900225,0.13527711]]]	[1.]
{'B_diff': 0.75, 'I_diff': 1.0, 'T_diff': 0.75, 'N0': 1484.7226141736423, 'h_N': 5.838403082873868, 'r0': 0.8682882217674672, 'a0': 0.001053772153404155, 'h0': 1.0482941466102567, 'alpha0': 0.0008225911503021479, 'eta0': 2.3911493087938083, 'delta': 0.059493919754059696, 'n': 1.7416717031140103, 'nu': 1.0069571045806287, 'a_scale': 3.9343666454992094, 'id': 3132400}	1	[1]	[[[1360.42538 , 43.8619173, 193.7164053, 0. ]]]	[[[ 26.2082664,106.93799 , 0. ]]]	[[[0.00000033,0.00000033,0.00000033,0. ]]]	[[[0.00000033,0.00000033,0. ]]]	[[[0.00000033,0.00000033,0. ]]]	[1.]
{'B_diff': 1.0, 'I_diff': 0.25, 'T_diff': 0.5, 'N0': 894.3212036732889, 'h_N': 14.21284602521445, 'r0': 0.8985839801288587, 'a0': 0.0017740369444844324, 'h0': 0.7504917585854715, 'alpha0': 0.0007663176422151136, 'eta0': 2.0387354731649703, 'delta': 0.03509635244968999, 'n': 1.8986735244945971, 'nu': 1.4087510506499918, 'a_scale': 3.815101491369067, 'id': 3133000}	1	[0]	[[[ 1.54974461,1728.545897 , 66.7540656 , 278.6977766 ]]]	[[[1049.10965 , 41.7701077, 197.923565 ]]]	[[[0.00000033,0.00000033,0.00000033,0.00000033]]]	[[[0.00000033,0.00000033,0.00000033]]]	[[[0.00000033,0.00000033,0.00000033]]]	[1.]
{'B_diff': 0.75, 'I_diff': 1.0, 'T_diff': 1.0, 'N0': 1090.6027098192842, 'h_N': 10.721363234999007, 'r0': 1.0397695276777066, 'a0': 0.002010255723041878, 'h0': 1.5356558989049822, 'alpha0': 0.000749153310348321, 'eta0': 2.6816501915922046, 'delta': 0.04153166793492251, 'n': 1.911808690682598, 'nu': 1.8031411238249069, 'a_scale': 1.5369273346752963, 'id': 3132600}	1	[0]	[[[ 0.50836108,5454.67502 , 39.5326107 , 50.1345481 ]]]	[[[2360.85925 , 24.0459053, 37.293255 ]]]	[[[0.00000033,0.00000033,0.00000033,0.00000033]]]	[[[0.00000033,0.00000033,0.00000033]]]	[[[0.00000033,0.00000033,0.00000033]]]	[1.]
{'B_diff': 0.75, 'I_diff': 0.5, 'T_diff': 0.5, 'N0': 2064.197602964162, 'h_N': 8.052903177964872, 'r0': 1.5672876321298825, 'a0': 0.0008561562518646863, 'h0': 2.2326773789453687, 'alpha0': 0.0007612301487014484, 'eta0': 3.87589540151416, 'delta': 0.03135792913740667, 'n': 1.3172313069588146, 'nu': 1.797725683059313, 'a_scale': 1.015289715613479, 'id': 3130600}	1	[1]	[[[ 0.170846 ,8769.97252 , 21.70131857, 49.509202 ]]]	[[[7689.75047 , 14.0084674, 0. ]]]	[[[0.,0.,0.,0.]]]	[[[0.,0.,0.]]]	[[[0.,0.,0.]]]	[1.]
{'B_diff': 1.0, 'I_diff': 0.25, 'T_diff': 0.5, 'N0': 1516.2386343900425, 'h_N': 9.260284014586563, 'r0': 1.3569330324902822, 'a0': 0.0015839890615942502, 'h0': 1.0195396646150447, 'alpha0': 0.0008485315037812771, 'eta0': 3.340843766618358, 'delta': 0.04716913048245705, 'n': 1.6513543934727783, 'nu': 1.5821862291990239, 'a_scale': 2.2444131674035406, 'id': 3094600}	1	[0]	[[[ 83.7968181,3502.9501638, 227.4771764, 233.091578 ]]]	[[[3460.60389 , 149.972642, 129.127632]]]	[[[2.06933583,0.56891881,1.59064804,0.35798259]]]	[[[0.57037791,1.66565603,0.44041113]]]	[[[0.49568381,1.45617719,0.25611612]]]	[1.]
{'B_diff': 0.25, 'I_diff': 0.25, 'T_diff': 1.0, 'N0': 842.5235362708529, 'h_N': 18.80236910970326, 'r0': 1.3902179802580186, 'a0': 0.0007847272328954739, 'h0': 1.072924391041927, 'alpha0': 0.0007291005222577843, 'eta0': 4.719320176616899, 'delta': 0.030428755740443323, 'n': 1.0249137314441694, 'nu': 1.3849440823442936, 'a_scale': 2.8696352563312004, 'id': 3123800}	3	[0,1,1]	[[[ 2.10916743,2705.4584402 , 248.6684197 , 206.2541037 ], [ 1.72601913,2022.89964 , 169.0230026 , 173.4230045 ], [ 2.24483082,2719.51242 , 256.189118 , 206.491509 ]]]	[[[ 62.1889902, 155.139529 , 44.3370667], [2022.89964 , 150.790849 , 118.139509 ], [ 0. , 156.046262 , 41.611862 ]]]	[[[1.24303224,0.5587775 ,1.33165995,0.50341498], [1.07541963,0.49975563,1.28776709,0.45776862], [1.2798824 ,0.5689096 ,1.33355346,0.50913734]]]	[[[0.70070871,1.34633565,0.89468858], [0.49975563,1.340479 ,0.56204909], [0. ,1.34681537,0.91468306]]]	[[[0.55588838,1.42204395,0.40002494], [0. ,0.88026034,0.23671927], [0.5689096 ,1.41980298,0.41049252]]]	[0.98 ,0.015,0.005]
{'B_diff': 1.0, 'I_diff': 0.75, 'T_diff': 0.75, 'N0': 1519.0423209074404, 'h_N': 18.893060590049018, 'r0': 1.7253182849747617, 'a0': 0.001705088967622518, 'h0': 0.584507553849795, 'alpha0': 0.00040667802287086476, 'eta0': 1.7037327199628338, 'delta': 0.03605710469629052, 'n': 1.3693250284192757, 'nu': 1.1762647502862738, 'a_scale': 1.5768315684716088, 'id': 3134800}	1	[0]	[[[ 11.5876059,449.046701 ,230.3309431,667.689071 ]]]	[[[209.012848,161.36976 ,480.347613]]]	[[[0.00000033,0.00000033,0.00000033,0.00000033]]]	[[[0.00000033,0.00000033,0.00000033]]]	[[[0.00000033,0.00000033,0.00000033]]]	[1.]
{'B_diff': 1.0, 'I_diff': 1.0, 'T_diff': 0.25, 'N0': 725.1902580749481, 'h_N': 16.651753029286375, 'r0': 1.1285425809556544, 'a0': 0.0018283812312372175, 'h0': 1.3682569747614743, 'alpha0': 0.0005587386977742641, 'eta0': 1.4414409021048669, 'delta': 0.054439332046810424, 'n': 1.6990119673636803, 'nu': 1.08788342749054, 'a_scale': 2.270967794163406, 'id': 3135200}	2	[0,1]	[[[ 7.73238452,886.6435938 ,345.103999 ,222.2573985 ], [589.687021 , 33.1095032 ,209.4659412 , 0. ]]]	[[[ 39.0754298,200.406656 ,211.554518 ], [ 19.5996374,123.842379 , 0. ]]]	[[[0.00000033,0.00000033,0.00000033,0.00000033], [0.00000033,0.00000033,0.00000033,0. ]]]	[[[0.00000033,0.00000033,0.00000033], [0.00000033,0.00000033,0. ]]]	[[[0.00000033,0.00000033,0.00000033], [0.00000033,0.00000033,0. ]]]	[0.99,0.01]
{'B_diff': 0.5, 'I_diff': 1.0, 'T_diff': 0.5, 'N0': 2190.50065458845, 'h_N': 5.661709199074174, 'r0': 1.3494205776116448, 'a0': 0.0012383921212892096, 'h0': 0.6867406627201856, 'alpha0': 0.00032977672496727035, 'eta0': 4.116893788531525, 'delta': 0.042979184535568725, 'n': 1.4368970807697576, 'nu': 1.7210908026599052, 'a_scale': 2.9648750136149857, 'id': 3090600}	1	[0]	[[[ 69.8597731,4679.7993917, 302.196205 , 502.130191 ]]]	[[[4637.46575 , 132.942768, 399.875286]]]	[[[2.26742012,0.53045502,1.41849831,0.25492083]]]	[[[0.53127677,1.84884836,0.30529754]]]	[[[0.45035443,1.13761864,0.06124089]]]	[1.]
{'B_diff': 1.0, 'I_diff': 1.0, 'T_diff': 0.5, 'N0': 1726.3162314026931, 'h_N': 7.228589064715246, 'r0': 0.5361515013495546, 'a0': 0.0009177221147995849, 'h0': 0.7967202680124104, 'alpha0': 0.0003112781228337514, 'eta0': 1.9502562693588632, 'delta': 0.048438476490029615, 'n': 1.8619685397632992, 'nu': 1.9449339495143907, 'a_scale': 4.0054477092384175, 'id': 3135400}	2	[0,0]	[[[ 0.97358998, 5010.2586289 , 55.8689844 , 216.5810491 ], [ 0.81458508,13093.8818791 , 55.8689844 , 88.1739615 ]]]	[[[4996.59946 , 29.0738574, 139.818258 ], [ 79.7494791, 29.0738574, 55.7242676]]]	[[[0.00000033,0.00000033,0.00000033,0.00000033], [0.00000033,0.00000033,0.00000033,0.00000033]]]	[[[0.00000033,0.00000033,0.00000033], [0.00000033,0.00000033,0.00000033]]]	[[[0.00000033,0.00000033,0.00000033], [0.00000033,0.00000033,0.00000033]]]	[0.76,0.24]
{'B_diff': 1.0, 'I_diff': 0.25, 'T_diff': 1.0, 'N0': 1066.7464627474055, 'h_N': 11.804808574535544, 'r0': 1.0197534623585855, 'a0': 0.0017149644537454527, 'h0': 2.247352156211639, 'alpha0': 0.0005567838150832316, 'eta0': 3.1008230478399987, 'delta': 0.04603127428020673, 'n': 1.4765053837508546, 'nu': 1.7478932444993642, 'a_scale': 3.2658231059623852, 'id': 3133400}	1	[0]	[[[ 0.62558005,4712.44899 , 53.0287095 , 44.1591991 ]]]	[[[2787.10253 , 38.1820128, 24.4906487]]]	[[[0.,0.,0.,0.]]]	[[[0.,0.,0.]]]	[[[0.,0.,0.]]]	[1.]
{'B_diff': 0.5, 'I_diff': 0.75, 'T_diff': 1.0, 'N0': 1443.5063145762851, 'h_N': 14.472302273517752, 'r0': 1.5825047497983697, 'a0': 0.0011019488052095633, 'h0': 1.3165042220822012, 'alpha0': 0.0008601673525047629, 'eta0': 4.195243454729142, 'delta': 0.05420005993861701, 'n': 1.0341829967252165, 'nu': 1.9905166668252758, 'a_scale': 2.508003011005809, 'id': 3115800}	2	[1,1]	[[[ 4.20937926,3877.27455 , 420.099703 , 141.348586 ], [ 4.20801493,3877.17599927, 420.270218 , 141.36015 ]]]	[[[3877.27455 , 257.312381, 141.348586], [3876.18645 , 257.337365, 141.36015 ]]]	[[[1.9032627 ,0.54925658,1.31823642,0.89719887], [1.90322171,0.54938026,1.31769061,0.89728943]]]	[[[0.54925658,1.54219175,0.89719887], [0.54944515,1.54182662,0.89728943]]]	[[[0. ,1.02843093,0. ], [0.41417835,1.02802183,0. ]]]	[0.14,0.86]
{'B_diff': 1.0, 'I_diff': 0.25, 'T_diff': 0.25, 'N0': 779.7491062294483, 'h_N': 9.337512826798005, 'r0': 1.586877113582546, 'a0': 0.0018865935782463722, 'h0': 1.9186592738040045, 'alpha0': 0.00023324325147582636, 'eta0': 1.400284107126495, 'delta': 0.0539817234581972, 'n': 1.578410803202516, 'nu': 1.2000277034276245, 'a_scale': 4.186207206153613, 'id': 3081600}	2	[1,0]	[[[568.493524 , 38.6003349,358.792633 , 0. ], [153.815333 ,293.9350472,498.472928 ,163.5346659]]]	[[[ 19.2072658,278.116191 , 0. ], [277.66176 ,282.573525 ,124.380504 ]]]	[[[0.00000033,0.00000033,0.00000033,0. ], [0.76692726,1.56077677,0.32920693,0.05887949]]]	[[[0.00000033,0.00000033,0. ], [1.59423172,0.37604606,0.06469177]]]	[[[0.00000033,0.00000033,0. ], [1.05716269,0.26973658,0.04053851]]]	[0.18,0.82]
{'B_diff': 0.25, 'I_diff': 0.5, 'T_diff': 0.75, 'N0': 745.1707785656436, 'h_N': 12.520721603362288, 'r0': 1.961213825286387, 'a0': 0.0007360016789082767, 'h0': 1.53484513333489, 'alpha0': 0.0007574432859278632, 'eta0': 1.4879559322111002, 'delta': 0.056876438342929186, 'n': 1.3003028457327188, 'nu': 1.226171445423172, 'a_scale': 3.1462655144864873, 'id': 3124400}	1	[0]	[[[ 1.08586954,1770.14853 , 231.299926 , 173.2641019 ]]]	[[[941.652987,123.687855, 95.778316]]]	[[[0.53870139,0.30287915,0.54923572,0.30967109]]]	[[[0.36766999,0.30780226,0.17765282]]]	[[[0.6479802 ,1.19572547,0.68408027]]]	[1.]
{'B_diff': 1.0, 'I_diff': 0.5, 'T_diff': 0.75, 'N0': 1625.9181648364324, 'h_N': 5.822411270694633, 'r0': 1.7063606810942042, 'a0': 0.0019846662614912336, 'h0': 1.034201996419669, 'alpha0': 0.0006616159242743284, 'eta0': 3.2447548692554182, 'delta': 0.049735926385358065, 'n': 1.6882929828657558, 'nu': 1.6330359788470088, 'a_scale': 2.496890667397196, 'id': 3108400}	3	[0,0,0]	[[[ 46.5901964 ,3642.9720662 , 209.5833289 , 274.2667353 ], [ 0.21141506,7844.20591 , 77.2220324 , 119.7317121 ], [ 0.23091328,5132.741484 , 77.2220324 , 188.3372806 ]]]	[[[3616.65305 , 116.583808 , 182.127902 ], [2998.09242 , 44.0246387, 86.5888591], [4411.55178 , 44.0246387, 115.418567 ]]]	[[[2.5198739 ,0.49142849,1.48098775,0.36533681], [0. ,0. ,0. ,0. ], [0. ,0. ,0. ,0. ]]]	[[[0.49252982,1.65424769,0.47209875], [0. ,0. ,0. ], [0. ,0. ,0. ]]]	[[[0.40086236,1.30334678,0.16070975], [0. ,0. ,0. ], [0. ,0. ,0. ]]]	[0.615,0.235,0.15 ]
{'B_diff': 1.0, 'I_diff': 0.5, 'T_diff': 1.0, 'N0': 1255.3878313374598, 'h_N': 14.30922818415202, 'r0': 1.6022308101315894, 'a0': 0.0016888694915743565, 'h0': 0.8461259473713142, 'alpha0': 0.0007522519529391487, 'eta0': 3.071804394564013, 'delta': 0.04834749096024698, 'n': 1.1018705490554006, 'nu': 1.617738574937794, 'a_scale': 2.253135889481828, 'id': 3134200}	2	[0,0]	[[[ 0.6411092 ,3363.60292585, 66.7396532 , 177.6058366 ], [ 0.52791105,9029.4834682 , 66.7396532 , 91.708674 ]]]	[[[3363.46193 , 42.652763 , 106.826548 ], [ 73.9573282, 42.652763 , 40.2443456]]]	[[[0.,0.,0.,0.], [0.,0.,0.,0.]]]	[[[0.,0.,0.], [0.,0.,0.]]]	[[[0.,0.,0.], [0.,0.,0.]]]	[0.765,0.235]
{'B_diff': 0.25, 'I_diff': 1.0, 'T_diff': 0.25, 'N0': 1597.5390750420106, 'h_N': 15.465308139482882, 'r0': 0.752011928869657, 'a0': 0.0007693188322751693, 'h0': 1.550284368909699, 'alpha0': 0.00029273958515993687, 'eta0': 3.192858041096939, 'delta': 0.05748102686743585, 'n': 1.2084288275165704, 'nu': 1.0393140216807133, 'a_scale': 2.835940520852952, 'id': 3100000}	1	[1]	[[[ 774.176244 , 718.2360357,1093.727899 , 0. ]]]	[[[631.828558,676.332322, 0. ]]]	[[[0.57882758,2.05956255,0.5953644 ,0. ]]]	[[[2.10080887,0.75721758,0. ]]]	[[[1.80506083,0.33720278,0. ]]]	[1.]
{'B_diff': 0.25, 'I_diff': 0.25, 'T_diff': 0.5, 'N0': 1178.4250652511491, 'h_N': 15.911528161366002, 'r0': 1.6386687609741013, 'a0': 0.001456114683996264, 'h0': 2.1933704240583927, 'alpha0': 0.0007648386756268976, 'eta0': 4.405786453832337, 'delta': 0.04293899004830945, 'n': 1.350098906117105, 'nu': 1.4119542622815389, 'a_scale': 1.7796314111542149, 'id': 3110600}	1	[0]	[[[ 90.6475404,3296.549539 , 411.724983 , 123.882556 ]]]	[[[2759.03789 , 275.224957, 101.216294]]]	[[[2.09155577,0.67485161,1.16498449,0.86712346]]]	[[[0.70262222,1.24737721,0.93139081]]]	[[[0.59168347,1.05757491,0.58632073]]]	[1.]
{'B_diff': 0.5, 'I_diff': 0.5, 'T_diff': 0.75, 'N0': 1942.0076750377293, 'h_N': 16.775212284941418, 'r0': 1.3649890481813711, 'a0': 0.00160436818371481, 'h0': 1.365871305814243, 'alpha0': 0.0004995186880378366, 'eta0': 3.3179445050356824, 'delta': 0.042472454240411114, 'n': 1.942162163053191, 'nu': 1.431475039066755, 'a_scale': 1.6270206019538525, 'id': 3102000}	1	[0]	[[[ 90.9272315,5211.490672 , 307.5888783, 282.4113384]]]	[[[4918.02448 , 220.145623, 212.415773]]]	[[[2.21801301,0.54706461,1.5704863 ,0.51561759]]]	[[[0.55444738,1.68760077,0.59759914]]]	[[[0.49793041,1.30454592,0.26912278]]]	[1.]
{'B_diff': 0.75, 'I_diff': 0.25, 'T_diff': 0.75, 'N0': 2106.675491470193, 'h_N': 9.799628823737837, 'r0': 1.1349095556024884, 'a0': 0.0012626808178039365, 'h0': 2.233218090501661, 'alpha0': 0.0007929489477988588, 'eta0': 2.233530218619354, 'delta': 0.04320095147933396, 'n': 1.216924866094182, 'nu': 1.0464786753814412, 'a_scale': 4.244266545023846, 'id': 3117200}	5	[0,1,0,0,1]	[[[ 89.2993216 ,6931.7817 , 586.202943 , 234.1585856 ], [ 83.6992666 ,6905.07856 , 550.617333 , 170.531007 ], [ 90.0127419 ,6738.4012 , 589.593902 , 239.1984733 ], [ 94.6017366 ,6827.2695 , 601.352168 , 231.3699985 ], [ 128.832835 ,5812.68525605, 711.436017 , 208.433744 ]]]	[[[3299.4078 , 375.437445, 157.582077], [3871.54381 , 550.617333, 170.531007], [3401.2672 , 388.633292, 161.271095], [3347.31231 , 380.636472, 155.759296], [5812.61337 , 0. , 0. ]]]	[[[3.05232009,0.57706648,1.35673857,0.83709422], [2.55013519,0.52217664,1.55420478,0.96139521], [3.04187957,0.5926045 ,1.35103775,0.81898697], [2.81473098,0.5842006 ,1.30702359,0.86833036], [2.18511159,0.60721589,1.47598842,1.31093377]]]	[[[0.75314432,1.71179268,0.94980276], [0.59474827,1.55420478,0.96139521], [0.72122703,1.57855514,0.92031276], [0.73369538,1.67887291,0.97419823], [0.60721709,0. ,0. ]]]	[[[1.02387157,2.17860527,1.21764957], [0.45596257,0. ,0. ], [1.13116837,2.43805118,1.22067202], [1.06691906,2.1406985 ,1.36463774], [0.52017418,1.47598842,1.31093377]]]	[0.895,0.08 ,0.015,0.005,0.005]
{'B_diff': 0.5, 'I_diff': 0.25, 'T_diff': 0.5, 'N0': 1141.8174796066774, 'h_N': 11.38472141933726, 'r0': 1.48719413280102, 'a0': 0.0019900277893847547, 'h0': 1.4995214165637698, 'alpha0': 0.00024750343624869986, 'eta0': 3.500152864559836, 'delta': 0.04064094740274318, 'n': 1.3206058706747261, 'nu': 1.5686528249987748, 'a_scale': 1.7614419325396786, 'id': 3113800}	1	[0]	[[[ 16.8138784,2950.223435 , 177.9334456, 273.6557196]]]	[[[2662.38354 , 137.133371 , 68.4538226]]]	[[[3.05064172,0.45635281,1.19793611,0.36666963]]]	[[[0.46897785,1.22979231,0.51535313]]]	[[[0.37045964,1.0971248 ,0.3173877 ]]]	[1.]
{'B_diff': 0.25, 'I_diff': 0.25, 'T_diff': 1.0, 'N0': 600.5545741111816, 'h_N': 17.419330399744148, 'r0': 1.5679115578179679, 'a0': 0.0006454505875933675, 'h0': 0.8611647660052407, 'alpha0': 0.00030470016218519803, 'eta0': 1.6524142745741246, 'delta': 0.036712549405277344, 'n': 1.463122489675444, 'nu': 1.5559050303327362, 'a_scale': 3.066242044747662, 'id': 3136600}	1	[0]	[[[ 1.26910094,1260.869211 , 80.9548379 , 245.6547279 ]]]	[[[254.103921 , 62.7424734, 62.3227459]]]	[[[0.00000033,0.00000033,0.00000033,0.00000033]]]	[[[0.00000033,0.00000033,0.00000033]]]	[[[0.00000033,0.00000033,0.00000033]]]	[1.]
{'B_diff': 0.25, 'I_diff': 0.25, 'T_diff': 0.5, 'N0': 1661.2341089981312, 'h_N': 14.429405937759135, 'r0': 1.008864550823582, 'a0': 0.0013239862916075134, 'h0': 0.9319519985020202, 'alpha0': 0.0007005489703589534, 'eta0': 2.266905279286161, 'delta': 0.04147923512327988, 'n': 1.5642241298621165, 'nu': 1.7221451333283002, 'a_scale': 2.8823035242648416, 'id': 3136200}	1	[0]	[[[ 0.70093493,8637.56399 , 40.8908572 , 100.8129052 ]]]	[[[3148.71022 , 25.5688899, 48.0246757]]]	[[[0.00000033,0.00000033,0.00000033,0.00000033]]]	[[[0.00000033,0.00000033,0.00000033]]]	[[[0.00000033,0.00000033,0.00000033]]]	[1.]
{'B_diff': 0.5, 'I_diff': 1.0, 'T_diff': 0.75, 'N0': 1508.7356019605477, 'h_N': 14.556322010846745, 'r0': 1.8585288917480949, 'a0': 0.0017750504221999068, 'h0': 1.4490648967636706, 'alpha0': 0.0008409791752167068, 'eta0': 3.2588273717941236, 'delta': 0.0477366959858947, 'n': 1.6152608914409794, 'nu': 1.6056004977827816, 'a_scale': 2.4639047287366855, 'id': 3116400}	1	[0]	[[[ 23.9764274,4612.6957578, 233.9986519, 192.3009199]]]	[[[4555.23284 , 51.0451519, 144.384707 ]]]	[[[3.59979571,0.38684139,1.37774182,0.57946415]]]	[[[0.38805976,1.23865962,0.70678469]]]	[[[0.37428064,1.46615484,0.26516438]]]	[1.]
{'B_diff': 0.75, 'I_diff': 1.0, 'T_diff': 0.5, 'N0': 873.7088583682153, 'h_N': 13.00124811337892, 'r0': 0.6025852716254837, 'a0': 0.0008872121390173706, 'h0': 1.4254698612794552, 'alpha0': 0.000828589293508863, 'eta0': 2.602535656353827, 'delta': 0.04746483273574523, 'n': 1.4928671743054938, 'nu': 1.4224154130663766, 'a_scale': 4.6393285867030105, 'id': 3132200}	1	[0]	[[[ 2.14047473,2057.69862746, 141.3372057 , 165.3027785 ]]]	[[[2057.10671 , 51.1184612, 126.481669 ]]]	[[[0.15343602,0.12453177,0.50518943,0.13925252]]]	[[[0.12449577,0.08346385,0.07874661]]]	[[[0.41677513,0.82024713,0.54615418]]]	[1.]
{'B_diff': 0.5, 'I_diff': 0.25, 'T_diff': 1.0, 'N0': 1495.1854352347925, 'h_N': 15.532770418700734, 'r0': 0.960404578495018, 'a0': 0.0016810905280549328, 'h0': 1.0401501712409034, 'alpha0': 0.0008475194701686821, 'eta0': 5.185898553336276, 'delta': 0.04223712240805645, 'n': 1.5025386256727131, 'nu': 1.4827069909717234, 'a_scale': 4.5247985519492495, 'id': 3101400}	1	[0]	[[[ 226.080883 ,3029.435305 , 406.4476707, 223.962535 ]]]	[[[2799.41028 , 318.756811, 114.292006]]]	[[[1.34584268,0.86602693,1.24821588,0.22113933]]]	[[[0.8732909 ,1.31707062,0.3265073 ]]]	[[[0.7992114 ,1.00865136,0.11191703]]]	[1.]
{'B_diff': 0.75, 'I_diff': 0.25, 'T_diff': 1.0, 'N0': 1104.7892114197773, 'h_N': 16.642435567394266, 'r0': 0.5793263744735568, 'a0': 0.001440033755156041, 'h0': 1.701991547110094, 'alpha0': 0.00025651341653186704, 'eta0': 3.5555815753653763, 'delta': 0.035805144753163765, 'n': 1.310502731137258, 'nu': 1.5425727948440255, 'a_scale': 1.3307819131052279, 'id': 3130200}	1	[1]	[[[ 1.62482878,3548.909319 , 82.7011572 , 250.507571 ]]]	[[[2967.19343 , 62.0931231, 0. ]]]	[[[0.18306771,0.14513173,0.66567503,0.22972293]]]	[[[0.15714539,0.67433812,0. ]]]	[[[0.08402484,0.64211811,0.22972293]]]	[1.]
{'B_diff': 0.25, 'I_diff': 0.75, 'T_diff': 0.5, 'N0': 1218.6218224613099, 'h_N': 17.227225810345747, 'r0': 1.6699379502970988, 'a0': 0.0008364682549075533, 'h0': 2.2130345701832743, 'alpha0': 0.00024046862745464288, 'eta0': 4.364458361038762, 'delta': 0.054527519094508106, 'n': 1.6369619980866763, 'nu': 1.2488151647434342, 'a_scale': 1.5786896307044835, 'id': 3137800}	1	[1]	[[[987.806311 , 41.1264026,578.588278 , 0. ]]]	[[[30.7523616, 0. , 0. ]]]	[[[0.00000033,0.00000033,0.00000033,0. ]]]	[[[0.00000033,0. ,0. ]]]	[[[0.00000033,0.00000033,0. ]]]	[1.]
{'B_diff': 0.25, 'I_diff': 0.5, 'T_diff': 0.75, 'N0': 1521.9868346362782, 'h_N': 5.71215944051244, 'r0': 0.8318863064623896, 'a0': 0.001224848878151367, 'h0': 1.1063605552830058, 'alpha0': 0.0007397817554219434, 'eta0': 1.521026264417251, 'delta': 0.050864561409956016, 'n': 1.3749140770994446, 'nu': 1.9286855038671415, 'a_scale': 4.01360681879228, 'id': 3137200}	1	[0]	[[[ 0.40219981,8805.6664 , 35.7958216 , 50.7302457 ]]]	[[[1078.87468 , 20.6110078, 26.7485313]]]	[[[0.,0.,0.,0.]]]	[[[0.,0.,0.]]]	[[[0.,0.,0.]]]	[1.]
{'B_diff': 0.25, 'I_diff': 0.5, 'T_diff': 0.75, 'N0': 1386.258790921561, 'h_N': 9.400117704381545, 'r0': 0.5540642731628069, 'a0': 0.0015913325868571401, 'h0': 1.7442463039720493, 'alpha0': 0.000742957691324317, 'eta0': 3.007016660523015, 'delta': 0.04209647067015224, 'n': 1.2135707166697385, 'nu': 1.0569979591265448, 'a_scale': 4.467960980483645, 'id': 3111600}	1	[0]	[[[ 464.64585 ,1792.601858 , 711.154094 , 134.1784627]]]	[[[564.588578 ,360.990555 , 71.9409283]]]	[[[0.89334998,1.3511782 ,0.84253132,0.41686144]]]	[[[2.4548444 ,1.20946631,0.90955352]]]	[[[1.79815084,1.2424911 ,0.69885319]]]	[1.]
{'B_diff': 0.25, 'I_diff': 0.75, 'T_diff': 1.0, 'N0': 1162.8306165745694, 'h_N': 9.937533829272923, 'r0': 1.857006653736653, 'a0': 0.0014206290168183031, 'h0': 1.3143313197116528, 'alpha0': 0.0003993820270148773, 'eta0': 1.7764821791588916, 'delta': 0.036434507884577375, 'n': 1.3679671899104053, 'nu': 1.9874435674153716, 'a_scale': 4.719664367891632, 'id': 3138200}	1	[0]	[[[ 0.22629958,6475.199733 , 38.3705868 , 64.430445 ]]]	[[[417.011263 , 22.3792171, 34.8050313]]]	[[[0.,0.,0.,0.]]]	[[[0.,0.,0.]]]	[[[0.,0.,0.]]]	[1.]
{'B_diff': 1.0, 'I_diff': 0.5, 'T_diff': 0.5, 'N0': 2211.178949177479, 'h_N': 11.613131825175733, 'r0': 1.0088259815182123, 'a0': 0.0016055830398382985, 'h0': 1.214277658267043, 'alpha0': 0.000839424067461343, 'eta0': 3.4164541948260343, 'delta': 0.04949715241090692, 'n': 1.0865338220306977, 'nu': 1.8015042512595008, 'a_scale': 3.084380765390589, 'id': 3133800}	5	[0,0,0,1,1]	[[[ 0.6622042 , 7658.96207104, 51.378508 , 99.1368571 ], [ 87.4191127 , 5933.12527579, 326.794755 , 200.5754986 ], [ 0.63116274,18034.6841012 , 57.5252303 , 46.2157564 ], [ 87.5501562 , 5931.6307 , 326.833448 , 200.6810041 ], [ 694.062055 , 7950.81564 , 866.067025 , 82.52400061]]]	[[[7658.96207 , 26.1201048, 61.6206461], [5933.09202 , 182.000654 , 174.917985 ], [ 1.0135012, 26.3166435, 22.4860437], [5931.6307 , 182.008741 , 175.016864 ], [ 0. , 261.408472 , 74.4226203]]]	[[[0. ,0. ,0. ,0. ], [2.54314532,0.47721026,1.71023922,0.65069492], [0.00849406,0.00801494,0.34640665,0.22250478], [2.53935846,0.47732002,1.71005819,0.65025579], [1.21750009,0.94320866,1.55560837,1.02986382]]]	[[[0. ,0. ,0. ], [0.47721054,2.01888751,0.70524215], [0.0250325 ,0.30361574,0.23642204], [0.47732002,2.01880989,0.70473952], [0. ,1.74809631,1.08311272]]]	[[[0.00000526,0. ,0. ], [0.45701016,1.39127988,0.28543712], [0.0080148 ,0.55902502,0.30055492], [0. ,1.39102097,0.28531464], [0.94320866,1.4960743 ,0.55804129]]]	[0.635,0.115,0.23 ,0.015,0.005]
{'B_diff': 0.25, 'I_diff': 1.0, 'T_diff': 0.5, 'N0': 884.861035073009, 'h_N': 10.324230469878945, 'r0': 1.8316491244040756, 'a0': 0.0010366208131591154, 'h0': 1.0994491069850776, 'alpha0': 0.0008165280965761847, 'eta0': 3.8552049056091775, 'delta': 0.05980120349108037, 'n': 1.514411388235259, 'nu': 1.4197475694960744, 'a_scale': 3.135303299274038, 'id': 3138600}	1	[1]	[[[480.610328 , 70.12703973,731.0184482 , 45.7918877 ]]]	[[[62.2750913,91.2937902,45.7918877]]]	[[[0.00000033,0.00000033,0.00000033,0.00000033]]]	[[[0.00000033,0.00000033,0.00000033]]]	[[[0.00000033,0.00000033,0. ]]]	[1.]
{'B_diff': 0.75, 'I_diff': 1.0, 'T_diff': 0.5, 'N0': 1747.1564342278923, 'h_N': 14.469407237468, 'r0': 1.5611869142901962, 'a0': 0.0010752273259297981, 'h0': 1.599611771750698, 'alpha0': 0.0004389006804375059, 'eta0': 3.5880041251034, 'delta': 0.031191385643308995, 'n': 1.9514592992333366, 'nu': 1.305067168607581, 'a_scale': 4.524124524409733, 'id': 3119400}	1	[0]	[[[ 14.1708405,2470.2391039, 390.8505948, 567.894876 ]]]	[[[2450.23633 , 78.2157868, 329.529593 ]]]	[[[2.87059918,0.68390201,0.9313368 ,0.29311367]]]	[[[0.68355034,0.539579 ,0.22763747]]]	[[[0.89461385,1.17525784,0.6033982 ]]]	[1.]
{'B_diff': 1.0, 'I_diff': 0.75, 'T_diff': 0.5, 'N0': 1275.221527566598, 'h_N': 11.348593293092891, 'r0': 1.2024115949781895, 'a0': 0.002012978269602058, 'h0': 1.0765033146001415, 'alpha0': 0.00037655684201785844, 'eta0': 4.605280276128961, 'delta': 0.033854472767212145, 'n': 1.3447999225666116, 'nu': 1.858087026396393, 'a_scale': 4.230499567032218, 'id': 3134600}	1	[0]	[[[ 0.47494381,3407.40290664, 62.1613401 , 193.1261653 ]]]	[[[3407.35663 , 28.243784, 136.017213]]]	[[[0.03329487,0.03164271,0.20750312,0.05630771]]]	[[[0.03164269,0.05027018,0.0461612 ]]]	[[[0.05764204,0.37889966,0.12460141]]]	[1.]
{'B_diff': 0.75, 'I_diff': 0.75, 'T_diff': 0.75, 'N0': 1457.114701255548, 'h_N': 10.887344611620097, 'r0': 1.5443113957045365, 'a0': 0.0009353547926306063, 'h0': 1.1564714233530777, 'alpha0': 0.0005135739116276061, 'eta0': 4.842597963951942, 'delta': 0.04058869924850807, 'n': 1.0730843082422759, 'nu': 1.5545180830519683, 'a_scale': 2.892383660727111, 'id': 3118800}	6	[0,0,0,1,0,0]	[[[ 1.69994558,3185.123368 , 332.858752 , 244.8501584 ], [ 1.65729996,3199.49726 , 327.278448 , 243.7355441 ], [ 1.61215977,3227.032244 , 321.091681 , 241.1244591 ], [ 1.98510239,3098.71871 , 289.9991431 , 236.33281948], [ 1.61957054,3218.528692 , 321.088696 , 242.0719356 ], [ 1.68331706,3184.501787 , 332.043031 , 244.9389461 ]]]	[[[2876.66357 , 197.842257, 231.954367], [2916.52171 , 193.114935, 230.917218], [2968.98697 , 187.905575, 228.766185], [3098.71871 , 221.300273, 235.79556 ], [2959.66567 , 188.740094, 229.414866], [2879.65488 , 196.138811, 232.305569]]]	[[[1.67246941,0.50273419,1.13204515,0.48597731], [1.70109927,0.49549255,1.13468987,0.48392481], [1.75960584,0.49106856,1.15074007,0.4908942 ], [1.68500281,0.532612 ,1.20130573,0.5352194 ], [1.74816675,0.4941736 ,1.17125588,0.48849257], [1.67375739,0.49638785,1.1095898 ,0.48072229]]]	[[[0.55814926,1.50854451,0.50877048], [0.54732205,1.53066527,0.50726697], [0.53892921,1.58027921,0.513156 ], [0.532612 ,1.47876231,0.53625421], [0.54188241,1.5717303 ,0.51176949], [0.55358159,1.50500053,0.50339891]]]	[[[2.38473267,1.41464117,0.36033526], [2.53955429,1.40510698,0.4258153 ], [2.73472228,1.40246413,0.34636191], [0. ,0.3717769 ,0.08323556], [2.86329688,1.47396207,0.42530271], [2.2879091 ,1.36527449,0.44371078]]]	[0.545,0.32 ,0.08 ,0.015,0.01 ,0.03 ]
{'B_diff': 0.25, 'I_diff': 1.0, 'T_diff': 0.25, 'N0': 1680.8903606866568, 'h_N': 13.347139009667163, 'r0': 0.8144520352456774, 'a0': 0.001017681907707276, 'h0': 2.2800625283246196, 'alpha0': 0.0007304397415140386, 'eta0': 4.485901506675715, 'delta': 0.03816766055137776, 'n': 1.804444276221436, 'nu': 1.9504269873219784, 'a_scale': 3.173879281224245, 'id': 3138400}	1	[1]	[[[ 0.68873232,9285.42136 , 36.527844 , 30.629504 ]]]	[[[3878.34881 , 16.43753 , 30.629504]]]	[[[0.,0.,0.,0.]]]	[[[0.,0.,0.]]]	[[[0.,0.,0.]]]	[1.]
{'B_diff': 0.5, 'I_diff': 0.25, 'T_diff': 0.5, 'N0': 1671.3208218621428, 'h_N': 18.480534246147336, 'r0': 0.5262681940974736, 'a0': 0.0006058840639123648, 'h0': 0.607487616308528, 'alpha0': 0.0003874199368773375, 'eta0': 1.633130924785191, 'delta': 0.04030436893035762, 'n': 1.4112750011824198, 'nu': 1.5536400078786958, 'a_scale': 1.3313431127543125, 'id': 3139400}	1	[1]	[[[ 2.18757103,6262.25415 , 56.1768483 , 334.252306 ]]]	[[[4203.51253 , 41.5357948, 0. ]]]	[[[0.00000033,0.00000033,0.00000033,0.00000033]]]	[[[0.00000033,0.00000033,0. ]]]	[[[0.00000033,0.00000033,0.00000033]]]	[1.]
{'B_diff': 0.5, 'I_diff': 1.0, 'T_diff': 0.25, 'N0': 2111.194806698962, 'h_N': 13.983450889683384, 'r0': 0.8727251856527665, 'a0': 0.0020689599479108397, 'h0': 1.9558936530087256, 'alpha0': 0.0005511589876507315, 'eta0': 4.636766396100854, 'delta': 0.0524163470307955, 'n': 1.416566176735605, 'nu': 1.7811790265308907, 'a_scale': 3.0178355866872826, 'id': 3116000}	2	[1,1]	[[[ 203.421433 ,7021.95499 , 400.0177643, 118.896081 ], [ 236.530298 ,6449.490691 , 397.6492003, 112.051108 ]]]	[[[5095.75393 , 377.977479, 118.896081], [6069.05131 , 340.904283, 112.051108]]]	[[[1.99069915,0.58376301,1.72842478,0.75267903], [1.86497562,0.61611065,1.6520966 ,0.68755532]]]	[[[0.61888772,1.77985201,0.75267903], [0.62195353,1.76201243,0.68755532]]]	[[[0.53398957,0.94601876,0. ], [0.5565733 ,1.07683633,0. ]]]	[0.945,0.055]
{'B_diff': 0.75, 'I_diff': 0.5, 'T_diff': 0.5, 'N0': 1303.603179265986, 'h_N': 17.2845089171375, 'r0': 0.8777645722979635, 'a0': 0.0008920235978278608, 'h0': 0.7137818485881485, 'alpha0': 0.0008715707262542513, 'eta0': 4.706343635132432, 'delta': 0.057089693441725695, 'n': 1.406070247723045, 'nu': 1.6886664791681412, 'a_scale': 3.4334850252879243, 'id': 3117800}	2	[1,1]	[[[ 27.0040305 ,1130.18741005, 407.8295162 , 405.787128 ], [ 17.4053797 ,1108.6819246 , 393.9969212 , 416.806562 ]]]	[[[1128.35452 , 70.0747592, 405.787128 ], [1107.00836 , 63.8015262, 416.806562 ]]]	[[[1.60675492,0.52742695,0.40475913,0.10033074], [1.29433334,0.42062065,0.33709788,0.07443835]]]	[[[0.5280958 ,0.69244138,0.10033074], [0.42114924,0.63307492,0.07443835]]]	[[[0.20733954,0.34937385,0. ], [0.16198643,0.28429827,0. ]]]	[0.99,0.01]
{'B_diff': 0.25, 'I_diff': 0.5, 'T_diff': 0.5, 'N0': 891.4288105558253, 'h_N': 12.037014810210954, 'r0': 1.1254715076202897, 'a0': 0.0014248218254130076, 'h0': 1.847324936250257, 'alpha0': 0.0004278644775325196, 'eta0': 5.126951987548273, 'delta': 0.04359321904213329, 'n': 1.157434732727328, 'nu': 1.9004349099346096, 'a_scale': 4.325106433597016, 'id': 3124200}	1	[0]	[[[ 19.5647727,2570.899234 , 289.63456 , 131.2262627]]]	[[[1846.37869 , 131.023122, 100.70833 ]]]	[[[3.16324548,0.56479221,1.07382072,0.58862207]]]	[[[0.75907855,1.56863851,0.71740389]]]	[[[1.77515092,1.04173893,0.28681619]]]	[1.]
{'B_diff': 0.25, 'I_diff': 1.0, 'T_diff': 1.0, 'N0': 973.6754967434666, 'h_N': 18.704451305480625, 'r0': 1.1437951662480468, 'a0': 0.0006651843223213997, 'h0': 1.5256491341375455, 'alpha0': 0.0002973650516298239, 'eta0': 1.6653066695349819, 'delta': 0.04002702349681502, 'n': 1.945590889402394, 'nu': 1.0342888209049579, 'a_scale': 2.4410599949410408, 'id': 3139000}	2	[1,1]	[[[841.446156 , 25.30141379,326.01022787, 8.92454498], [832.35306 , 27.00383139,320.120341 , 21.5543241 ]]]	[[[19.2268141 , 6.06886087, 0. ], [20.7189571 , 0. , 0. ]]]	[[[0. ,0. ,0. ,0. ], [0.00000033,0.00000033,0.00000033,0.00000033]]]	[[[0. ,0. ,0. ], [0.00000033,0. ,0. ]]]	[[[0. ,0. ,0. ], [0.00000033,0.00000033,0.00000033]]]	[0.995,0.005]
{'B_diff': 0.5, 'I_diff': 0.5, 'T_diff': 0.5, 'N0': 1923.194248797096, 'h_N': 7.389957330984203, 'r0': 1.4949947275410138, 'a0': 0.000976577718968998, 'h0': 2.091780670181765, 'alpha0': 0.0005971337027717104, 'eta0': 1.332767362143201, 'delta': 0.038239102189754404, 'n': 1.6331139682250995, 'nu': 1.4765461414808874, 'a_scale': 1.2990436572065833, 'id': 3140200}	1	[0]	[[[ 0.20937849,9903.71286 , 51.84713629, 70.2173616 ]]]	[[[5062.6213 , 43.7431253, 20.8511256]]]	[[[0.00000033,0.00000033,0.00000033,0.00000033]]]	[[[0.00000033,0.00000033,0.00000033]]]	[[[0.00000033,0.00000033,0.00000033]]]	[1.]
{'B_diff': 0.25, 'I_diff': 1.0, 'T_diff': 0.75, 'N0': 1989.6307762063434, 'h_N': 18.07829999710943, 'r0': 1.0491983901722808, 'a0': 0.0013120177574314326, 'h0': 0.9918878376462806, 'alpha0': 0.0007808522820735351, 'eta0': 2.290187418393903, 'delta': 0.05240713678199246, 'n': 1.1198131432206955, 'nu': 1.9326208484827099, 'a_scale': 1.4651473414419456, 'id': 3138800}	1	[0]	[[[ 1.02079471,10400.29853 , 33.5671492 , 59.0947779 ]]]	[[[5824.16192 , 20.4610906, 38.5831044]]]	[[[0.,0.,0.,0.]]]	[[[0.,0.,0.]]]	[[[0.,0.,0.]]]	[1.]
{'B_diff': 0.5, 'I_diff': 0.25, 'T_diff': 0.25, 'N0': 747.4753662581436, 'h_N': 18.097443728172095, 'r0': 0.970599560580149, 'a0': 0.0009929771199212575, 'h0': 1.3202447127422017, 'alpha0': 0.0005685100066090898, 'eta0': 1.519822221304054, 'delta': 0.05498358452342418, 'n': 1.4242002200072437, 'nu': 1.348117507908231, 'a_scale': 1.77918731679202, 'id': 3139200}	1	[0]	[[[ 1.97445198,2251.312184 , 118.3016387 , 149.9310273 ]]]	[[[1449.37279 , 76.4180573, 96.6733795]]]	[[[0.,0.,0.,0.]]]	[[[0.,0.,0.]]]	[[[0.,0.,0.]]]	[1.]
{'B_diff': 1.0, 'I_diff': 0.25, 'T_diff': 0.5, 'N0': 1860.9411172241073, 'h_N': 18.177379587432828, 'r0': 1.0709868912460376, 'a0': 0.0008488269564563691, 'h0': 1.8361541929228973, 'alpha0': 0.0006597422208887931, 'eta0': 1.7038452798610333, 'delta': 0.04440079749166329, 'n': 1.384643869666546, 'nu': 1.0626351108835164, 'a_scale': 4.015847745981119, 'id': 3120200}	1	[0]	[[[ 40.1800423,4182.49167 , 428.795649 , 373.502489 ]]]	[[[2920.42095 , 256.920188, 266.196738]]]	[[[3.13751982,0.56233867,1.06787498,0.48317639]]]	[[[0.57519585,1.40325564,0.54143154]]]	[[[1.01115947,1.8262936 ,1.05412006]]]	[1.]
{'B_diff': 0.5, 'I_diff': 1.0, 'T_diff': 0.25, 'N0': 1958.4139640255103, 'h_N': 14.645132944672534, 'r0': 1.3323477545039064, 'a0': 0.0008497225078145377, 'h0': 1.5514849021018982, 'alpha0': 0.0002847160927722883, 'eta0': 1.8978947047219785, 'delta': 0.04400308580211568, 'n': 1.8119189605216706, 'nu': 1.4971940969090638, 'a_scale': 4.397405770450257, 'id': 3141600}	2	[0,0]	[[[ 0.59660755,11369.317878 , 131.3407956 , 132.8691665 ], [ 0.65484951, 7115.584931 , 131.3408394 , 213.5335372 ]]]	[[[ 764.363078 , 67.5187066, 105.036299 ], [6533.38615 , 67.5187291, 173.380058 ]]]	[[[0.00000033,0.00000033,0.00000033,0.00000033], [0. ,0. ,0. ,0. ]]]	[[[0.00000033,0.00000033,0.00000033], [0. ,0. ,0. ]]]	[[[0.00000033,0.00000033,0.00000033], [0. ,0. ,0. ]]]	[0.62,0.38]
{'B_diff': 0.5, 'I_diff': 0.75, 'T_diff': 1.0, 'N0': 1243.5115210237636, 'h_N': 10.001736004970079, 'r0': 1.5895672384359667, 'a0': 0.0019673493125797114, 'h0': 2.1138294839165055, 'alpha0': 0.00043796295540353674, 'eta0': 3.2159030721552333, 'delta': 0.03008069925511598, 'n': 1.7725171810592348, 'nu': 1.7878934829383395, 'a_scale': 2.417447214443298, 'id': 3141400}	1	[0]	[[[ 0.21605429,7022.05891 , 47.1510824 , 54.924138 ]]]	[[[1645.83379 , 27.9817838, 32.8265213]]]	[[[0.00000033,0.00000033,0.00000033,0.00000033]]]	[[[0.00000033,0.00000033,0.00000033]]]	[[[0.00000033,0.00000033,0.00000033]]]	[1.]
{'B_diff': 0.5, 'I_diff': 1.0, 'T_diff': 0.75, 'N0': 1104.983648741692, 'h_N': 6.266228653099705, 'r0': 0.5078003762485717, 'a0': 0.0009293195777507824, 'h0': 1.4595248670486098, 'alpha0': 0.0005481670115231905, 'eta0': 1.707303406510037, 'delta': 0.04206274648913104, 'n': 1.4162947635409489, 'nu': 1.6162279996913989, 'a_scale': 3.434070202561366, 'id': 3142000}	2	[0,0]	[[[ 0.68331511,6585.903574 , 68.4283317 , 73.8421341 ], [ 0.7701212 ,3863.039163 , 68.4283317 , 123.9900943 ]]]	[[[ 105.163314 , 38.7717101, 44.5447078], [3744.32444 , 38.7717101, 79.0555201]]]	[[[0.00000033,0.00000033,0.00000033,0.00000033], [0.00000033,0.00000033,0.00000033,0.00000033]]]	[[[0.00000033,0.00000033,0.00000033], [0.00000033,0.00000033,0.00000033]]]	[[[0.00000033,0.00000033,0.00000033], [0.00000033,0.00000033,0.00000033]]]	[0.59,0.41]
{'B_diff': 0.5, 'I_diff': 1.0, 'T_diff': 0.5, 'N0': 705.0849956707013, 'h_N': 5.434664937197294, 'r0': 1.3830000836542051, 'a0': 0.0014540758521200507, 'h0': 1.7267783152887592, 'alpha0': 0.00022788285247826238, 'eta0': 1.675392464312089, 'delta': 0.030493025821234608, 'n': 1.4616896195986073, 'nu': 1.7214844131233598, 'a_scale': 1.4001078286465347, 'id': 3141800}	1	[0]	[[[ 0.18145777,2703.96839 , 53.4018964 , 102.6888567 ]]]	[[[1301.21825 , 37.5891457, 77.953238 ]]]	[[[0.,0.,0.,0.]]]	[[[0.,0.,0.]]]	[[[0.,0.,0.]]]	[1.]
{'B_diff': 0.25, 'I_diff': 0.75, 'T_diff': 0.25, 'N0': 1566.5072361971484, 'h_N': 13.14391807359138, 'r0': 0.6950881134748754, 'a0': 0.0005741303137555346, 'h0': 0.9123051831910671, 'alpha0': 0.0005832339763933732, 'eta0': 3.648882563693146, 'delta': 0.05102894840809904, 'n': 1.2901147652150096, 'nu': 1.5355669006558417, 'a_scale': 2.82238752918958, 'id': 3112000}	1	[1]	[[[ 148.908969,4078.277353, 343.379865, 242.56292 ]]]	[[[3358.81798 , 213.913367, 242.56292 ]]]	[[[1.64254069,0.67936481,1.41283494,0.40094859]]]	[[[0.69232128,1.61084922,0.40094859]]]	[[[0.62607014,1.13327578,0. ]]]	[1.]
{'B_diff': 0.5, 'I_diff': 0.75, 'T_diff': 0.5, 'N0': 1360.2191828625314, 'h_N': 10.082713689045608, 'r0': 1.8998410138345652, 'a0': 0.000813061111920872, 'h0': 1.5574930983617121, 'alpha0': 0.0008522953360433016, 'eta0': 2.526914320729719, 'delta': 0.043306570004439895, 'n': 1.2838091384895476, 'nu': 1.910110525091456, 'a_scale': 4.0192717752475815, 'id': 3141000}	2	[0,0]	[[[ 0.25649831,5714.07902552, 34.0385599 , 52.3018068 ], [ 0.2482836 ,9207.4394057 , 34.0385599 , 30.26767 ]]]	[[[5709.39631 , 17.7975891, 33.0457842], [ 11.0535357, 17.7975891, 16.463902 ]]]	[[[0.00000033,0.00000033,0.00000033,0.00000033], [0.00000033,0.00000033,0.00000033,0.00000033]]]	[[[0.00000033,0.00000033,0.00000033], [0.00000033,0.00000033,0.00000033]]]	[[[0.00000033,0.00000033,0.00000033], [0.00000033,0.00000033,0.00000033]]]	[0.46,0.54]
{'B_diff': 0.5, 'I_diff': 0.25, 'T_diff': 1.0, 'N0': 663.9995541264711, 'h_N': 7.559535772967486, 'r0': 0.6010467663020048, 'a0': 0.0017635142784057612, 'h0': 2.0649467067388354, 'alpha0': 0.00027818675662736735, 'eta0': 2.0847829100716413, 'delta': 0.033789463500007645, 'n': 1.4415108251160205, 'nu': 1.372923259431731, 'a_scale': 4.09262953945459, 'id': 3139800}	1	[0]	[[[ 1.01635123,2042.984294 , 150.7189935 , 153.4235198 ]]]	[[[361.588054 ,111.399014 , 74.0249645]]]	[[[0.,0.,0.,0.]]]	[[[0.,0.,0.]]]	[[[0.,0.,0.]]]	[1.]
{'B_diff': 0.5, 'I_diff': 1.0, 'T_diff': 1.0, 'N0': 1783.116809007538, 'h_N': 13.008336641839259, 'r0': 0.5106651344186525, 'a0': 0.001419725816428374, 'h0': 0.8722854048152306, 'alpha0': 0.0008317486371283529, 'eta0': 2.198077924414874, 'delta': 0.05656757225037838, 'n': 1.952449450277295, 'nu': 1.1197417063031114, 'a_scale': 1.2559391327265914, 'id': 3142200}	1	[1]	[[[1755.02988 , 15.93078391, 70.5787569 , 0. ]]]	[[[11.4785975, 0. , 0. ]]]	[[[0.00000033,0.00000033,0.00000033,0. ]]]	[[[0.00000033,0. ,0. ]]]	[[[0.00000033,0.00000033,0. ]]]	[1.]
{'B_diff': 0.5, 'I_diff': 0.5, 'T_diff': 1.0, 'N0': 2001.6964821650756, 'h_N': 12.761766306361435, 'r0': 1.3667029168125562, 'a0': 0.0013113662534974058, 'h0': 1.9894166423895299, 'alpha0': 0.0003960878209180042, 'eta0': 2.5340001819061246, 'delta': 0.045498637404945134, 'n': 1.2915707037231452, 'nu': 1.842817060500579, 'a_scale': 1.8096165545613443, 'id': 3140600}	1	[0]	[[[ 0.46156383,12507.97295 , 49.4640989 , 38.9924619 ]]]	[[[2000.71465 , 34.7334812, 16.0666256]]]	[[[0.,0.,0.,0.]]]	[[[0.,0.,0.]]]	[[[0.,0.,0.]]]	[1.]
{'B_diff': 0.5, 'I_diff': 0.75, 'T_diff': 0.75, 'N0': 2042.1944521194928, 'h_N': 10.424870329965442, 'r0': 1.99035059621957, 'a0': 0.0016285251412732767, 'h0': 0.747892953768015, 'alpha0': 0.0007395631702142803, 'eta0': 2.731910707672238, 'delta': 0.0332085332037027, 'n': 1.2087276371109295, 'nu': 1.8806674085961133, 'a_scale': 1.164473857683493, 'id': 3141200}	1	[1]	[[[ 0.19569593,9288.24474 , 19.94131676, 153.943077 ]]]	[[[6967.17597 , 15.6434957, 0. ]]]	[[[0.,0.,0.,0.]]]	[[[0.,0.,0.]]]	[[[0.,0.,0.]]]	[1.]
{'B_diff': 0.75, 'I_diff': 0.25, 'T_diff': 1.0, 'N0': 1332.1195626937515, 'h_N': 17.355095300925342, 'r0': 1.994302207850624, 'a0': 0.0009820917677550419, 'h0': 1.1678302069243576, 'alpha0': 0.0005711112922076851, 'eta0': 4.013449876364413, 'delta': 0.05367769196409734, 'n': 1.3499830419334817, 'nu': 1.1154188492180457, 'a_scale': 2.0143720228444932, 'id': 3143000}	1	[1]	[[[ 5.8977759 ,786.962917 ,450.22024749,855.852782 ]]]	[[[357.978654,450.187198, 0. ]]]	[[[0.00000033,0.00000033,0.00000033,0.00000033]]]	[[[0.00000033,0.00000033,0. ]]]	[[[0.00000033,0.00000033,0.00000033]]]	[1.]
{'B_diff': 0.25, 'I_diff': 0.5, 'T_diff': 1.0, 'N0': 1687.9771771596993, 'h_N': 16.819353259135404, 'r0': 0.7936133702406829, 'a0': 0.0017354160189433838, 'h0': 1.596342577389287, 'alpha0': 0.00044080864414502454, 'eta0': 2.819307298274554, 'delta': 0.04208959560463919, 'n': 1.8183044180297387, 'nu': 1.522122398615278, 'a_scale': 3.681408885453731, 'id': 3137400}	1	[0]	[[[ 1.15968854,8185.18935 , 111.2760491 , 132.8603063 ]]]	[[[2760.96021 , 66.047223 , 70.3272718]]]	[[[0.01736903,0.0174189 ,0.18264747,0.09958861]]]	[[[0.01793087,0.04181096,0.04089841]]]	[[[0.02731402,0.47304547,0.21323403]]]	[1.]
{'B_diff': 0.75, 'I_diff': 0.5, 'T_diff': 0.5, 'N0': 2083.2933781141537, 'h_N': 16.042147720434308, 'r0': 1.5833047019911568, 'a0': 0.001326057007662171, 'h0': 1.0254208242360296, 'alpha0': 0.0005036125341349427, 'eta0': 4.056191384898391, 'delta': 0.03350766694109122, 'n': 1.7626363900376076, 'nu': 1.7792656050436857, 'a_scale': 3.98450077241715, 'id': 3143400}	2	[0,0]	[[[ 0.42376764, 7274.742312 , 52.1420013 , 202.6471282 ], [ 0.38870572,13345.18746 , 52.1420188 , 112.0110041 ]]]	[[[6942.03813 , 27.4267113, 111.888684 ], [1454.27306 , 27.4267205, 64.8778318]]]	[[[0.00000033,0.00000033,0.00000033,0.00000033], [0. ,0. ,0. ,0. ]]]	[[[0.00000033,0.00000033,0.00000033], [0. ,0. ,0. ]]]	[[[0.00000033,0.00000033,0.00000033], [0. ,0. ,0. ]]]	[0.92,0.08]
{'B_diff': 0.75, 'I_diff': 0.5, 'T_diff': 0.75, 'N0': 2027.1451380349658, 'h_N': 15.554118506324684, 'r0': 1.297460961723521, 'a0': 0.0015687807607414827, 'h0': 1.15571067848885, 'alpha0': 0.00035537192863367695, 'eta0': 5.107731178199605, 'delta': 0.0370890854141014, 'n': 1.8966959396157193, 'nu': 1.2424954049346937, 'a_scale': 3.6689725664915067, 'id': 3143600}	1	[1]	[[[1896.25342 , 19.82834963, 223.5462913 , 0. ]]]	[[[ 11.0162826,135.272309 , 0. ]]]	[[[0.00000033,0.00000033,0.00000033,0. ]]]	[[[0.00000033,0.00000033,0. ]]]	[[[0.00000033,0.00000033,0. ]]]	[1.]
{'B_diff': 0.25, 'I_diff': 0.75, 'T_diff': 0.5, 'N0': 966.4463092587063, 'h_N': 9.046553936095915, 'r0': 1.6336019861562716, 'a0': 0.000816000621338526, 'h0': 0.7037042749199943, 'alpha0': 0.0008563013745004664, 'eta0': 3.9814553331968727, 'delta': 0.05473937274487945, 'n': 1.9224698762928005, 'nu': 1.4703083938879165, 'a_scale': 1.0732382876875108, 'id': 3099400}	2	[1,1]	[[[ 67.5209975,2339.062452 , 182.5721159, 262.369088 ], [ 608.753412 , 355.880033 , 245.558873 , 153.44207 ]]]	[[[1680.51367 , 168.61847 , 0. ], [ 250.371951, 0. , 0. ]]]	[[[1.79637148,0.64212229,1.45212255,0.19989044], [0.36781688,2.81202191,0.89528853,0.32400383]]]	[[[0.6519701 ,1.49581882,0. ], [2.91365907,0. ,0. ]]]	[[[0.62755249,0.96325651,0.19989044], [2.58697525,0.89528853,0.32400383]]]	[0.995,0.005]
{'B_diff': 0.5, 'I_diff': 0.5, 'T_diff': 0.5, 'N0': 1742.0124297402667, 'h_N': 17.771778612049033, 'r0': 1.6144967269577364, 'a0': 0.001927658278137606, 'h0': 1.6510223738557428, 'alpha0': 0.0006316627322802307, 'eta0': 3.957816391987791, 'delta': 0.05553895591604106, 'n': 1.508963472370496, 'nu': 1.4351659353158865, 'a_scale': 4.335935614198636, 'id': 3114600}	1	[0]	[[[ 122.215915,2944.987532,1052.647344, 368.908908]]]	[[[936.859612,194.253712,230.32485 ]]]	[[[1.93187791,1.2194147 ,0.65317046,0.60220262]]]	[[[1.68587035,2.27017059,0.58871591]]]	[[[1.79116017,0.80107819,0.98816589]]]	[1.]
{'B_diff': 0.75, 'I_diff': 0.75, 'T_diff': 0.25, 'N0': 671.6673194695528, 'h_N': 15.607396871371602, 'r0': 1.6555362838718357, 'a0': 0.0018453992657691098, 'h0': 1.922770035795966, 'alpha0': 0.0004878806845674304, 'eta0': 1.8406188011395792, 'delta': 0.04754280519073424, 'n': 1.3954602385793593, 'nu': 1.9677603845551919, 'a_scale': 3.276532309486274, 'id': 3144000}	2	[0,0]	[[[ 0.501946 ,4852.74463013, 36.9785215 , 18.80000741], [ 0.5429508 ,2383.1257947 , 36.9785215 , 44.22223232]]]	[[[ 8.45509013, 19.4680946 , 12.6018682 ], [2381.75738 , 19.4680946 , 36.1668382 ]]]	[[[0.00000033,0.00000033,0.00000033,0.00000033], [0.00000033,0.00000033,0.00000033,0.00000033]]]	[[[0.00000033,0.00000033,0.00000033], [0.00000033,0.00000033,0.00000033]]]	[[[0.00000033,0.00000033,0.00000033], [0.00000033,0.00000033,0.00000033]]]	[0.645,0.355]
{'B_diff': 0.5, 'I_diff': 1.0, 'T_diff': 1.0, 'N0': 669.9267530447977, 'h_N': 7.363101460131974, 'r0': 1.5430325632451392, 'a0': 0.0014881391997715531, 'h0': 1.8233390402340524, 'alpha0': 0.0003872874437197896, 'eta0': 4.181688699560382, 'delta': 0.0421718898855816, 'n': 1.5621761084707015, 'nu': 1.9864205870626588, 'a_scale': 2.1343559613240215, 'id': 3129400}	1	[0]	[[[ 1.99642814,1700.1879125 , 142.0398323 , 118.1501313 ]]]	[[[1639.8175 , 32.3573383, 81.8779612]]]	[[[3.36642187,0.46567798,0.99802833,0.49981051]]]	[[[0.46900869,0.63509168,0.66834685]]]	[[[0.46014776,1.13908898,0.17599776]]]	[1.]
{'B_diff': 0.75, 'I_diff': 0.75, 'T_diff': 0.5, 'N0': 868.612510115079, 'h_N': 13.449016022122802, 'r0': 1.8034349449671558, 'a0': 0.0007855990139342874, 'h0': 1.5568779911145034, 'alpha0': 0.0002768724255000705, 'eta0': 2.033756901152951, 'delta': 0.03906068938052708, 'n': 1.0383513863878102, 'nu': 1.6654985949298653, 'a_scale': 2.4153858241994657, 'id': 3144200}	2	[1,1]	[[[ 0.34093722,5976.51527 , 82.0043594 , 42.84006491], [ 0.38918809,2778.75538226, 69.9218763 , 77.7868222 ]]]	[[[ 0. , 46.2939694 , 6.94344931], [2778.75538 , 47.6458829 , 77.7868222 ]]]	[[[0.,0.,0.,0.], [0.,0.,0.,0.]]]	[[[0.,0.,0.], [0.,0.,0.]]]	[[[0. ,0. ,0. ], [0.00003096,0. ,0. ]]]	[0.685,0.315]
{'B_diff': 0.75, 'I_diff': 1.0, 'T_diff': 0.5, 'N0': 1426.3774248119926, 'h_N': 8.781842320432068, 'r0': 1.1641755859826763, 'a0': 0.0008046020440768893, 'h0': 1.6873952443104536, 'alpha0': 0.0004741920774829835, 'eta0': 1.397367593816439, 'delta': 0.05830572429453443, 'n': 1.5321704950559636, 'nu': 1.6966875123295333, 'a_scale': 3.0450088635549464, 'id': 3145000}	2	[0,0]	[[[ 0.50274748,10258.041878 , 74.1924966 , 35.8090062 ], [ 0.54300145, 5113.0776556 , 74.1924966 , 87.6025726 ]]]	[[[ 116.930178 , 40.11307 , 23.5902633], [5077.62049 , 40.11307 , 59.3826421]]]	[[[0.00000033,0.00000033,0.00000033,0.00000033], [0.00000033,0.00000033,0.00000033,0.00000033]]]	[[[0.00000033,0.00000033,0.00000033], [0.00000033,0.00000033,0.00000033]]]	[[[0.00000033,0.00000033,0.00000033], [0.00000033,0.00000033,0.00000033]]]	[0.675,0.325]
{'B_diff': 0.75, 'I_diff': 1.0, 'T_diff': 0.25, 'N0': 1702.7973449975873, 'h_N': 10.62904121765662, 'r0': 1.00821324548647, 'a0': 0.0005329330397289924, 'h0': 1.168026561971864, 'alpha0': 0.0003293370680689266, 'eta0': 3.56365604137317, 'delta': 0.04068459759822137, 'n': 1.421426218811309, 'nu': 1.0080043005279797, 'a_scale': 1.6552385257792837, 'id': 3144800}	3	[1,1,1]	[[[1244.82383 , 89.6403572, 716.829586 , 0. ], [ 15.0136781, 831.4549358, 566.125064 , 620.146074 ], [ 209.326053 , 455.764306 , 714.156619 , 509.091568 ]]]	[[[ 63.780678 ,420.687516 , 0. ], [ 92.6576788,566.125064 ,620.146074 ], [219.947913 ,537.863112 ,509.091568 ]]]	[[[0.00000033,0.00000033,0.00000033,0. ], [0.00000033,0.00000033,0.00000033,0.00000033], [0.65997087,0.98491308,0.31599014,0.02966136]]]	[[[0.00000033,0.00000033,0. ], [0.00000033,0.00000033,0.00000033], [1.26510339,0.38960248,0.02966136]]]	[[[0.00000033,0.00000033,0. ], [0.00000033,0. ,0. ], [0.78143209,0.09962109,0. ]]]	[0.945,0.05 ,0.005]
{'B_diff': 0.5, 'I_diff': 0.75, 'T_diff': 0.5, 'N0': 2175.945241472258, 'h_N': 17.241458619716326, 'r0': 0.8540241343036414, 'a0': 0.0019376482539362745, 'h0': 2.08571204155605, 'alpha0': 0.00040350128296671756, 'eta0': 2.3608559015625623, 'delta': 0.039253898858420774, 'n': 1.2581953652617088, 'nu': 1.2202686543558892, 'a_scale': 4.116654274589951, 'id': 3128200}	1	[0]	[[[ 35.2039846 ,5190.13533644, 535.981829 , 450.196802 ]]]	[[[5190.05297 , 143.98376 , 235.452955]]]	[[[3.81397571,0.44486527,1.04980483,0.46695635]]]	[[[0.44486458,0.85958311,0.34191302]]]	[[[0.78453383,1.40761007,0.98278139]]]	[1.]
{'B_diff': 1.0, 'I_diff': 0.25, 'T_diff': 0.25, 'N0': 951.4482300186783, 'h_N': 10.669781904922548, 'r0': 0.6904062638364236, 'a0': 0.0008308859045074539, 'h0': 0.8074117564453392, 'alpha0': 0.0006960274616351164, 'eta0': 2.3066177164589217, 'delta': 0.052271686943537454, 'n': 1.1971238323462425, 'nu': 1.6841856153783876, 'a_scale': 2.72889457638123, 'id': 3145600}	1	[0]	[[[ 1.2559802,2612.581063 , 54.3249449, 142.2284831]]]	[[[2593.96386 , 30.2158971, 91.0601024]]]	[[[0.00000033,0.00000033,0.00000033,0.00000033]]]	[[[0.00000033,0.00000033,0.00000033]]]	[[[0.00000033,0.00000033,0.00000033]]]	[1.]
{'B_diff': 0.25, 'I_diff': 0.5, 'T_diff': 0.5, 'N0': 1835.60637624431, 'h_N': 8.955856492763896, 'r0': 1.506543755813611, 'a0': 0.0007618343874034202, 'h0': 0.8185644637976944, 'alpha0': 0.00029385962454218326, 'eta0': 3.9255474643005566, 'delta': 0.04900626633251734, 'n': 1.527707499062898, 'nu': 1.9907968684866182, 'a_scale': 3.0950953087863424, 'id': 3111400}	1	[0]	[[[ 125.460186 ,5273.403352 , 389.319192 , 267.2182604]]]	[[[4884.40935 , 167.66556 , 192.683962]]]	[[[2.03222337,0.580556 ,1.53485617,0.39456742]]]	[[[0.58348201,1.79825419,0.48236699]]]	[[[0.55457041,1.37088559,0.17344075]]]	[1.]
{'B_diff': 0.5, 'I_diff': 0.25, 'T_diff': 0.5, 'N0': 1186.5796337946858, 'h_N': 5.794627968181795, 'r0': 1.942977548904399, 'a0': 0.0013936443149370715, 'h0': 0.8442312452401289, 'alpha0': 0.00034210298501759846, 'eta0': 3.4818275613814933, 'delta': 0.05515921935755795, 'n': 1.240746105966296, 'nu': 1.5086786355643487, 'a_scale': 1.170023567090248, 'id': 3101000}	1	[1]	[[[ 30.3496901,2130.187814 , 306.2384641, 413.692703 ]]]	[[[1954.57336, 222.33498, 0. ]]]	[[[2.41025883,0.77781353,1.06083993,0.33607358]]]	[[[0.78797576,1.10086913,0. ]]]	[[[0.67247887,0.97642168,0.33607358]]]	[1.]
{'B_diff': 0.25, 'I_diff': 0.75, 'T_diff': 0.5, 'N0': 1004.2577829562051, 'h_N': 17.488206029638686, 'r0': 0.9505140932350773, 'a0': 0.00207896886195262, 'h0': 1.9686648662674529, 'alpha0': 0.0004887937553120096, 'eta0': 4.400298687584682, 'delta': 0.045565767373022696, 'n': 1.8701142627691023, 'nu': 1.6780169137939005, 'a_scale': 1.213829974790608, 'id': 3125000}	1	[1]	[[[ 71.2036543,3432.676151 , 178.8670258, 125.645002 ]]]	[[[2715.3954 , 164.213484, 0. ]]]	[[[2.19572645,0.53152585,1.58585256,0.52331319]]]	[[[0.54813392,1.62442624,0. ]]]	[[[0.4983408 ,1.19408127,0.52331319]]]	[1.]
{'B_diff': 0.5, 'I_diff': 0.75, 'T_diff': 0.25, 'N0': 1486.2997552402082, 'h_N': 12.399454164036491, 'r0': 1.5454633566170464, 'a0': 0.0007047344327910782, 'h0': 1.3482496157353576, 'alpha0': 0.0008351671377514237, 'eta0': 3.219117605634186, 'delta': 0.04623610810129469, 'n': 1.6660161229569943, 'nu': 1.1770723597890855, 'a_scale': 2.7194475328239767, 'id': 3115200}	2	[0,0]	[[[ 44.380411 ,3331.820606 , 324.601333 , 322.1501129], [ 44.5172988,3321.508893 , 323.203127 , 322.2615274]]]	[[[2682.65094 , 186.122643, 302.844177], [2710.99682 , 185.14627 , 302.321424]]]	[[[2.43471727,0.56103192,1.07661815,0.34609559], [2.41218582,0.56735223,1.08870218,0.3491194 ]]]	[[[0.56929907,1.53823588,0.35777205], [0.55729547,1.57714935,0.36193274]]]	[[[1.15733124,0.92813666,0.75190029], [1.3045194 ,0.94333798,0.7356894 ]]]	[0.98,0.02]
{'B_diff': 1.0, 'I_diff': 0.25, 'T_diff': 0.5, 'N0': 904.6122396751346, 'h_N': 5.552936787649036, 'r0': 1.2760577135388769, 'a0': 0.0013641139213011904, 'h0': 1.4605287383847765, 'alpha0': 0.00043115744309557937, 'eta0': 5.0676196994148075, 'delta': 0.05214350075893531, 'n': 1.0881768587235052, 'nu': 1.3818750953401522, 'a_scale': 4.328783990967323, 'id': 3145800}	1	[0]	[[[ 1.24838325,766.14088479,436.521428 ,240.1173334 ]]]	[[[766.140597,192.100707,226.429635]]]	[[[0.,0.,0.,0.]]]	[[[0.,0.,0.]]]	[[[0.,0.,0.]]]	[1.]
{'B_diff': 1.0, 'I_diff': 0.5, 'T_diff': 0.75, 'N0': 1729.9511197818251, 'h_N': 17.123164466651836, 'r0': 1.4201885443889446, 'a0': 0.0017751582398871015, 'h0': 2.284551932489718, 'alpha0': 0.0006360710046890959, 'eta0': 1.4117842000198113, 'delta': 0.0407580526419734, 'n': 1.4730353824546984, 'nu': 1.6821525829339512, 'a_scale': 3.381528090958156, 'id': 3146800}	2	[0,0]	[[[ 0.55455953, 6073.1816975 , 49.3912483 , 68.7336937 ], [ 0.52849035,13101.158236 , 49.3912648 , 24.5385337 ]]]	[[[5990.28945 , 29.5826514, 37.401855 ], [ 886.446736 , 29.5826613, 14.4001106]]]	[[[0.00000033,0.00000033,0.00000033,0.00000033], [0. ,0. ,0. ,0. ]]]	[[[0.00000033,0.00000033,0.00000033], [0. ,0. ,0. ]]]	[[[0.00000033,0.00000033,0.00000033], [0. ,0. ,0. ]]]	[0.365,0.635]
{'B_diff': 1.0, 'I_diff': 1.0, 'T_diff': 0.25, 'N0': 1390.2538975181699, 'h_N': 13.320678898680809, 'r0': 0.5660312522020763, 'a0': 0.0007755437010286748, 'h0': 2.2942516023001724, 'alpha0': 0.0006559753233506728, 'eta0': 1.6964409379403023, 'delta': 0.04113403385222762, 'n': 1.783172351038102, 'nu': 1.6227871430078928, 'a_scale': 1.677995420449793, 'id': 3148000}	1	[1]	[[[ 1.1092814 ,9009.88826 , 38.05834028, 27.5773986 ]]]	[[[1796.90771 , 28.5824707, 27.5773986]]]	[[[0.,0.,0.,0.]]]	[[[0.,0.,0.]]]	[[[0.,0.,0.]]]	[1.]
{'B_diff': 0.25, 'I_diff': 0.25, 'T_diff': 0.25, 'N0': 1859.3063732916628, 'h_N': 17.289603808774736, 'r0': 1.9029557907612955, 'a0': 0.0014462452318551556, 'h0': 1.0409698802947747, 'alpha0': 0.0002875879075628896, 'eta0': 5.138587209501848, 'delta': 0.035240046441521206, 'n': 1.8001278910151028, 'nu': 1.129033378137627, 'a_scale': 3.2419777337445472, 'id': 3148800}	1	[1]	[[[1668.27569 , 20.01006139, 349.49199 , 0. ]]]	[[[ 11.1713223,181.391356 , 0. ]]]	[[[0.00000033,0.00000033,0.00000033,0. ]]]	[[[0.00000033,0.00000033,0. ]]]	[[[0.00000033,0.00000033,0. ]]]	[1.]
{'B_diff': 1.0, 'I_diff': 0.75, 'T_diff': 1.0, 'N0': 2210.99375937435, 'h_N': 17.307766341239024, 'r0': 0.7037467869527125, 'a0': 0.001367754630730601, 'h0': 1.2245903911329985, 'alpha0': 0.0006629210553754675, 'eta0': 2.536263384360251, 'delta': 0.03338004281925668, 'n': 1.1251332693108187, 'nu': 1.8904584400116684, 'a_scale': 3.6815385079250804, 'id': 3147800}	2	[0,0]	[[[ 0.89714623,18233.09081037, 33.8303812 , 38.7608944 ], [ 0.94869413, 7684.79650164, 33.8303699 , 82.9062277 ]]]	[[[ 0.00001037, 19.6626451 , 16.1116525 ], [7684.7965 , 19.6626385 , 62.8494111 ]]]	[[[0. ,0. ,0. ,0. ], [0.00000033,0.00000033,0.00000033,0.00000033]]]	[[[0.00000062,0. ,0. ], [0.00000033,0.00000033,0.00000033]]]	[[[0. ,0. ,0. ], [0.0000004 ,0.00000033,0.00000033]]]	[0.515,0.485]
{'B_diff': 0.75, 'I_diff': 0.25, 'T_diff': 0.5, 'N0': 1766.79554056652, 'h_N': 5.361307613493947, 'r0': 1.5269920454624786, 'a0': 0.0008821803421052351, 'h0': 0.9006797997173295, 'alpha0': 0.0005139426179585664, 'eta0': 4.495992344923146, 'delta': 0.049398375931952294, 'n': 1.0682038168512866, 'nu': 1.622055601995563, 'a_scale': 1.3806274714485482, 'id': 3117000}	3	[0,0,1]	[[[ 31.6139919 ,3061.24889958, 753.464823 , 441.76296126], [ 31.6395732 ,3053.46625081, 755.125613 , 442.158792 ], [ 31.6511821 ,3053.01842 , 754.783981 , 442.28359875]]]	[[[3060.06738 , 605.858101 , 0.00000126], [3052.28668 , 607.164832 , 0. ], [3053.01842 , 606.920445 , 0.00000575]]]	[[[2.1244698 ,0.91391755,1.01699163,0.53696183], [2.11901207,0.91615072,1.01449736,0.536574 ], [2.11900856,0.91636182,1.01482337,0.53625884]]]	[[[0.9140366 ,1.03557932,0.9974857 ], [0.9162704 ,1.03301771,0. ], [0.91636182,1.03333622,0.99748895]]]	[[[0.61048349,0.95799824,0.53696183], [0.61136231,0.95573958,0.536574 ], [0. ,0.95601553,0.53625885]]]	[0.99 ,0.005,0.005]
{'B_diff': 1.0, 'I_diff': 0.75, 'T_diff': 1.0, 'N0': 1515.3711549721174, 'h_N': 19.866568098155984, 'r0': 0.9324541834142099, 'a0': 0.0019611271551691163, 'h0': 1.3792002277204842, 'alpha0': 0.000877560277050569, 'eta0': 3.2948894888442757, 'delta': 0.05101705719555932, 'n': 1.403542598823159, 'nu': 1.7646084817502403, 'a_scale': 4.082702313492193, 'id': 3135000}	1	[0]	[[[ 9.74875816,3457.90727748, 333.5337509 , 238.5307481 ]]]	[[[3457.88661 , 32.3041889, 151.309388 ]]]	[[[4.10673578,0.43460752,1.0276717 ,0.52420165]]]	[[[0.43461017,1.38932047,0.63900929]]]	[[[0.37624478,1.05271286,0.60188916]]]	[1.]
{'B_diff': 1.0, 'I_diff': 0.5, 'T_diff': 0.25, 'N0': 794.8267352102325, 'h_N': 19.46951349767869, 'r0': 0.6514641754871915, 'a0': 0.001981706164636641, 'h0': 1.159331566688778, 'alpha0': 0.00023260282471326748, 'eta0': 2.3371994677793557, 'delta': 0.04357752318680225, 'n': 1.207409718655737, 'nu': 1.00525112698796, 'a_scale': 4.177292868501988, 'id': 3133600}	1	[1]	[[[480.479323 ,162.7570765,538.471496 , 0. ]]]	[[[ 35.2642495,258.876758 , 0. ]]]	[[[0.34921145,1.79220562,0.53486737,0. ]]]	[[[0.64036149,0.33989455,0. ]]]	[[[2.29914298,0.79345728,0. ]]]	[1.]
{'B_diff': 0.25, 'I_diff': 0.5, 'T_diff': 0.25, 'N0': 741.2331741827852, 'h_N': 19.982491032689367, 'r0': 0.876311449063168, 'a0': 0.001434876981009634, 'h0': 2.175626745307869, 'alpha0': 0.0007579839291791756, 'eta0': 2.938252272739934, 'delta': 0.03020650754267339, 'n': 1.7672082570346261, 'nu': 1.4842122602261507, 'a_scale': 1.8693084912722386, 'id': 3149600}	1	[0]	[[[ 0.87463695,3464.73818 , 45.9563789 , 61.5844174 ]]]	[[[1684.69595 , 27.9234318, 46.5423611]]]	[[[0.00000033,0.00000033,0.00000033,0.00000033]]]	[[[0.00000033,0.00000033,0.00000033]]]	[[[0.00000033,0.00000033,0.00000033]]]	[1.]
{'B_diff': 0.75, 'I_diff': 1.0, 'T_diff': 0.75, 'N0': 1715.6185072702463, 'h_N': 12.693643756682313, 'r0': 0.8974083719358024, 'a0': 0.0008623082838129131, 'h0': 1.3851440509401305, 'alpha0': 0.000820337321064446, 'eta0': 3.7236344721864474, 'delta': 0.03218096852969239, 'n': 1.1740209878678556, 'nu': 1.786554963125543, 'a_scale': 3.509959038599697, 'id': 3145200}	1	[0]	[[[ 0.53647854,6305.32500762, 47.6634441 , 89.5523413 ]]]	[[[6305.32475 , 19.8499829, 64.9095485]]]	[[[0.01862051,0.01768818,0.45017919,0.13451105]]]	[[[0.01768818,0.03766432,0.04827085]]]	[[[0.06251638,0.78176934,0.43800755]]]	[1.]
{'B_diff': 0.25, 'I_diff': 0.25, 'T_diff': 0.75, 'N0': 923.9753527355075, 'h_N': 19.987118174739862, 'r0': 1.5578473965463777, 'a0': 0.0013811508765226776, 'h0': 0.8995156597283971, 'alpha0': 0.0003321146410781525, 'eta0': 3.514978157318, 'delta': 0.0498891676417394, 'n': 1.4844045659132017, 'nu': 1.7711141119393279, 'a_scale': 1.884559598313909, 'id': 3123600}	1	[1]	[[[ 34.0258441,2737.811557 , 158.5652758, 256.110158 ]]]	[[[1790.87211 , 127.849893, 0. ]]]	[[[2.41154866,0.491399 ,1.41716161,0.27207092]]]	[[[0.50864386,1.45551528,0. ]]]	[[[0.47075128,1.26748691,0.27207092]]]	[1.]
{'B_diff': 0.25, 'I_diff': 0.25, 'T_diff': 0.5, 'N0': 814.2743512313039, 'h_N': 8.700950298243384, 'r0': 1.881426673363544, 'a0': 0.001535206285439019, 'h0': 1.394211543844514, 'alpha0': 0.0003571796211573275, 'eta0': 2.3257825109285064, 'delta': 0.044210548793913014, 'n': 1.6230813397079236, 'nu': 1.4625260287013995, 'a_scale': 1.6061645637945943, 'id': 3149000}	1	[1]	[[[ 0.32739388,3028.90903 , 93.4503521 , 180.935398 ]]]	[[[1361.95106 , 78.6662454, 0. ]]]	[[[0.00000033,0.00000033,0.00000033,0.00000033]]]	[[[0.00000033,0.00000033,0. ]]]	[[[0.00000033,0.00000033,0.00000033]]]	[1.]
{'B_diff': 1.0, 'I_diff': 0.5, 'T_diff': 1.0, 'N0': 2035.9703607969811, 'h_N': 12.006678965465698, 'r0': 1.886041838594218, 'a0': 0.0014956224864118013, 'h0': 1.5498842108950142, 'alpha0': 0.00035890972231194824, 'eta0': 1.6700928716116614, 'delta': 0.052919395473909926, 'n': 1.814861442215679, 'nu': 1.0822430805230803, 'a_scale': 4.67145589741973, 'id': 3147000}	2	[1,0]	[[[1825.97852 , 30.6173118, 355.018953 , 0. ], [ 347.015657 ,2652.183704 , 901.266207 , 384.250538 ]]]	[[[ 16.1742715,223.965409 , 0. ], [545.995354 ,568.966413 ,276.425635 ]]]	[[[0.00000033,0.00000033,0.00000033,0. ], [1.39670394,0.99198383,0.62086987,0.29815257]]]	[[[0.00000033,0.00000033,0. ], [1.69342909,0.86401963,0.46206455]]]	[[[0.00000033,0.00000033,0. ], [1.04022246,0.97955997,0.498044 ]]]	[0.9,0.1]
{'B_diff': 1.0, 'I_diff': 0.75, 'T_diff': 0.25, 'N0': 1682.236934012971, 'h_N': 19.87155021535601, 'r0': 1.104860327442212, 'a0': 0.0015439084962225412, 'h0': 1.6013079016931846, 'alpha0': 0.00026751990867865134, 'eta0': 3.5448297429305953, 'delta': 0.04137929070706454, 'n': 1.0869288774637704, 'nu': 1.436242664554511, 'a_scale': 3.9735036674553674, 'id': 3134400}	2	[1,1]	[[[ 2.49210366,4483.98396 , 281.389064 , 307.544573 ], [ 2.07150947,3694.68809 , 160.6148128 , 328.399027 ]]]	[[[3030.79327 , 146.06328 , 307.544573], [3694.68809 , 159.129244, 328.399027]]]	[[[1.88529767,0.54031848,1.77507217,0.51912001], [0.92270372,0.39623874,1.17201607,0.44186529]]]	[[[0.60137563,1.21458351,0.51912001], [0.39623874,1.18111135,0.44186529]]]	[[[2.10395263,3.38682966,0. ], [0. ,0.22398315,0. ]]]	[0.865,0.135]
{'B_diff': 0.25, 'I_diff': 0.25, 'T_diff': 1.0, 'N0': 1245.4049155081357, 'h_N': 19.970726169131133, 'r0': 1.0740433913446192, 'a0': 0.0008228935982124467, 'h0': 1.5083459384483286, 'alpha0': 0.0003117008082424851, 'eta0': 4.119665206540814, 'delta': 0.038056924955796455, 'n': 1.2665949579873335, 'nu': 1.8811603672256867, 'a_scale': 3.3244621096122495, 'id': 3149400}	1	[0]	[[[ 0.83988231,6889.703383 , 53.7104128 , 86.3178466 ]]]	[[[507.156983 , 37.5198966, 21.9453224]]]	[[[0.,0.,0.,0.]]]	[[[0.,0.,0.]]]	[[[0.,0.,0.]]]	[1.]
{'B_diff': 0.25, 'I_diff': 0.75, 'T_diff': 0.5, 'N0': 1310.5860891461973, 'h_N': 10.091374219511362, 'r0': 0.540523650207339, 'a0': 0.00205831402785768, 'h0': 0.999673411853873, 'alpha0': 0.0003603357948758402, 'eta0': 2.128766905869447, 'delta': 0.058490786605239584, 'n': 1.338800138866925, 'nu': 1.762412313671028, 'a_scale': 3.292737139328299, 'id': 3150600}	1	[0]	[[[ 1.56091718,6489.30787 , 85.8590251 , 117.7586911 ]]]	[[[1161.26757 , 44.5163253, 71.6329221]]]	[[[0.00000033,0.00000033,0.00000033,0.00000033]]]	[[[0.00000033,0.00000033,0.00000033]]]	[[[0.00000033,0.00000033,0.00000033]]]	[1.]
{'B_diff': 0.25, 'I_diff': 1.0, 'T_diff': 0.5, 'N0': 662.8661857829152, 'h_N': 19.8319459518464, 'r0': 1.5154793508375706, 'a0': 0.0006638126644238373, 'h0': 1.2062442597790297, 'alpha0': 0.0006894428411994936, 'eta0': 3.1747654080598045, 'delta': 0.044865557555048056, 'n': 1.9384856387656584, 'nu': 1.831939106895302, 'a_scale': 2.0195614949610823, 'id': 3151400}	1	[0]	[[[ 0.8046995,2865.04516 , 45.1652027, 72.1434828]]]	[[[1378.94405 , 22.9241826, 56.0967026]]]	[[[0.00000033,0.00000033,0.00000033,0.00000033]]]	[[[0.00000033,0.00000033,0.00000033]]]	[[[0.00000033,0.00000033,0.00000033]]]	[1.]
{'B_diff': 0.25, 'I_diff': 0.75, 'T_diff': 0.75, 'N0': 1390.1893103790685, 'h_N': 9.884931543106646, 'r0': 1.3385753078822715, 'a0': 0.0019395581399007863, 'h0': 2.161146211737504, 'alpha0': 0.0005655719880849582, 'eta0': 2.614747509256647, 'delta': 0.036381391070995125, 'n': 1.9703420987539617, 'nu': 1.896128512054925, 'a_scale': 3.87390089324181, 'id': 3150800}	1	[0]	[[[ 0.29620837,7634.2282 , 38.9929304 , 38.7811074 ]]]	[[[2683.45043 , 21.5011671, 22.7881299]]]	[[[0.,0.,0.,0.]]]	[[[0.,0.,0.]]]	[[[0.,0.,0.]]]	[1.]
{'B_diff': 0.75, 'I_diff': 1.0, 'T_diff': 1.0, 'N0': 1212.8658610827133, 'h_N': 19.373982051885513, 'r0': 1.930998425433534, 'a0': 0.0019778485175089375, 'h0': 0.8722161992923623, 'alpha0': 0.00045041474248576715, 'eta0': 5.201427465377013, 'delta': 0.03618182140634342, 'n': 1.5945733218779152, 'nu': 1.8433007348937132, 'a_scale': 3.1633166315521755, 'id': 3145400}	1	[0]	[[[ 6.69888015,902.96619107,363.5790398 ,481.92547 ]]]	[[[901.135965 , 29.2628428,247.327985 ]]]	[[[1.35594188,1.17474258,0.51820286,0.22459153]]]	[[[1.17441737,0.46397596,0.28171303]]]	[[[1.40464929,0.55474877,0.47608224]]]	[1.]
{'B_diff': 0.25, 'I_diff': 1.0, 'T_diff': 0.5, 'N0': 1977.309035178776, 'h_N': 8.332979591642085, 'r0': 0.7578877528135955, 'a0': 0.0006871915404004729, 'h0': 1.6314135620112336, 'alpha0': 0.0007280003654572055, 'eta0': 3.871463713681215, 'delta': 0.031421786916392386, 'n': 1.1564430054781452, 'nu': 1.052029391047272, 'a_scale': 1.5981842416763046, 'id': 3125800}	2	[1,0]	[[[ 108.304596 ,5725.61213 , 391.233136 , 276.197917 ], [ 106.210353 ,4970.02679 , 422.924545 , 332.1769641]]]	[[[2718.26363 , 391.233136, 276.197917], [3908.48328 , 305.563959, 311.07874 ]]]	[[[2.00159454,0.60558858,1.66524386,0.55673563], [1.96141927,0.61579828,1.36169067,0.42033118]]]	[[[0.62784123,1.66524386,0.55673563], [0.62760378,1.58130431,0.43566511]]]	[[[0.58736664,0. ,0. ], [0.57639093,0.81693955,0.19517521]]]	[0.08,0.92]
{'B_diff': 0.75, 'I_diff': 0.5, 'T_diff': 0.25, 'N0': 1288.585051700295, 'h_N': 6.0984517248428975, 'r0': 1.7088807057004054, 'a0': 0.0014167573476485673, 'h0': 1.1107988071339978, 'alpha0': 0.0007667958181922459, 'eta0': 5.2293566880819995, 'delta': 0.05366242991226069, 'n': 1.0000295361498912, 'nu': 1.7937199612154524, 'a_scale': 1.1057037506093566, 'id': 3143200}	2	[1,1]	[[[ 7.79918647,1592.74493 , 847.09454 , 224.903441 ], [1288.58462 , 0. , 0. , 0. ]]]	[[[1592.74493 , 550.986385, 224.903441], [ 0. , 0. , 0. ]]]	[[[1.11804213,1.16991891,0.72920495,0.61056044], [0.00000033,0. ,0. ,0. ]]]	[[[1.16991891,0.81383696,0.61056044], [0. ,0. ,0. ]]]	[[[0. ,0.71574529,0. ], [0. ,0. ,0. ]]]	[0.565,0.435]
{'B_diff': 0.5, 'I_diff': 0.25, 'T_diff': 0.25, 'N0': 1865.9963372150999, 'h_N': 16.21664349465358, 'r0': 0.9355565391561611, 'a0': 0.0009248235888964238, 'h0': 1.3610334894759433, 'alpha0': 0.0005544598919573309, 'eta0': 3.20873875187016, 'delta': 0.05912523595342506, 'n': 1.224931837286335, 'nu': 1.8707394796430612, 'a_scale': 3.515721866694151, 'id': 3126400}	1	[0]	[[[ 182.591209 ,5625.8929276, 434.843909 , 128.6677517]]]	[[[5580.71301 , 224.463082, 104.122203]]]	[[[1.95465916,0.59252109,1.51658336,0.59579534]]]	[[[0.59295675,1.64921521,0.63941869]]]	[[[0.54271242,1.38713832,0.41279335]]]	[1.]
{'B_diff': 0.5, 'I_diff': 0.25, 'T_diff': 0.5, 'N0': 870.0031038048633, 'h_N': 17.24605734171893, 'r0': 1.6476864434588807, 'a0': 0.0009555111189646656, 'h0': 0.9070359426638602, 'alpha0': 0.00030124376847683813, 'eta0': 3.935741636331656, 'delta': 0.036025573312545335, 'n': 1.896344766955461, 'nu': 1.4456077942972274, 'a_scale': 3.224295920179105, 'id': 3152200}	1	[0]	[[[ 4.97278567,473.927603 ,142.3366429 ,408.124729 ]]]	[[[230.557951 , 88.2687013,245.731769 ]]]	[[[0.00000033,0.00000033,0.00000033,0.00000033]]]	[[[0.00000033,0.00000033,0.00000033]]]	[[[0.00000033,0.00000033,0.00000033]]]	[1.]
{'B_diff': 0.5, 'I_diff': 0.25, 'T_diff': 0.5, 'N0': 1803.6661493283038, 'h_N': 5.13854465599098, 'r0': 0.5829566014882148, 'a0': 0.001801769291902377, 'h0': 2.134073627934002, 'alpha0': 0.0004948055603617174, 'eta0': 1.3892792722489107, 'delta': 0.049681496496538975, 'n': 1.432781775463949, 'nu': 1.0527372451513979, 'a_scale': 1.2059556682396604, 'id': 3126600}	2	[1,1]	[[[ 291.834976 ,4457.3223195 , 388.47754082, 243.379146 ], [1726.67022 , 32.26845178, 149.378271 , 0. ]]]	[[[4358.72833 , 388.396599 , 0. ], [ 26.2062436, 0. , 0. ]]]	[[[1.50679065,0.77505344,1.38836176,0.5211113 ], [0.00000033,0.00000033,0.00000033,0. ]]]	[[[0.77866535,1.38840908,0. ], [0.00000033,0. ,0. ]]]	[[[0.68404177,1.1663842 ,0.5211113 ], [0.00000033,0.00000033,0. ]]]	[0.935,0.065]
{'B_diff': 0.25, 'I_diff': 0.75, 'T_diff': 1.0, 'N0': 1401.6864120043047, 'h_N': 16.585973548850465, 'r0': 0.5964132124074144, 'a0': 0.0016374706855579611, 'h0': 0.9448531489808092, 'alpha0': 0.0007696572726875076, 'eta0': 2.2758727343069807, 'delta': 0.034712193279832985, 'n': 1.4289719763294024, 'nu': 1.0405481372516805, 'a_scale': 4.070117928265217, 'id': 3151000}	3	[1,1,1]	[[[1295.49774 , 34.060836 , 184.0101012, 0. ], [ 178.957822 ,1950.26155 , 264.760053 , 295.608 ], [ 166.619996 ,3964.5251453, 329.049894 , 306.81139 ]]]	[[[ 23.2601035, 84.3125763, 0. ], [ 333.80696 , 264.760053 , 295.608 ], [3941.55491 , 0. , 0. ]]]	[[[0.00000033,0.00000033,0.00000033,0. ], [1.10050491,0.96943311,1.24853034,0.29948927], [1.63317655,0.69281994,1.56960912,0.33490832]]]	[[[0.00000033,0.00000033,0. ], [1.05543195,1.24853034,0.29948927], [0.69305529,0. ,0. ]]]	[[[0.00000033,0.00000033,0. ], [0.95547971,0. ,0. ], [0.65990271,1.56960912,0.33490832]]]	[0.945,0.05 ,0.005]
{'B_diff': 1.0, 'I_diff': 1.0, 'T_diff': 1.0, 'N0': 705.9575012471511, 'h_N': 16.05930268867185, 'r0': 1.7659334742773463, 'a0': 0.0020394516063016303, 'h0': 0.6072414991668517, 'alpha0': 0.0005119081398397783, 'eta0': 2.5950157319711478, 'delta': 0.04543054715616235, 'n': 1.6806016345943702, 'nu': 1.1097536782859794, 'a_scale': 4.338322526508932, 'id': 3135800}	2	[1,1]	[[[500.775656 , 26.5267419,321.026395 , 0. ], [277.884857 ,157.9987222,501.022467 ,122.240914 ]]]	[[[ 16.1349129,195.147976 , 0. ], [ 12.9132952,225.515782 , 0. ]]]	[[[0.00000033,0.00000033,0.00000033,0. ], [0.49620285,2.1249357 ,0.456714 ,0.07772411]]]	[[[0.00000033,0.00000033,0. ], [0.37236473,0.22071025,0. ]]]	[[[0.00000033,0.00000033,0. ], [2.32265015,0.67339199,0.07772411]]]	[0.455,0.545]
{'B_diff': 0.5, 'I_diff': 1.0, 'T_diff': 0.75, 'N0': 1793.2662643758497, 'h_N': 11.059293128111582, 'r0': 1.716236597013558, 'a0': 0.001680370042282251, 'h0': 1.9791974840122513, 'alpha0': 0.0007797113852563437, 'eta0': 5.056428549963092, 'delta': 0.045791108835410405, 'n': 1.859365194534405, 'nu': 1.8762146870993228, 'a_scale': 2.366731524555615, 'id': 3129200}	1	[1]	[[[ 172.563761,5151.868131, 457.453623, 122.057391]]]	[[[5010.95896 , 166.132277, 122.057391]]]	[[[2.00008233,0.59058141,1.29272715,0.53867392]]]	[[[0.59302958,1.84909274,0.53867392]]]	[[[0.55224971,1.02401929,0. ]]]	[1.]
{'B_diff': 0.5, 'I_diff': 0.75, 'T_diff': 0.25, 'N0': 1616.1937038490855, 'h_N': 19.8296171274469, 'r0': 1.8233445339410466, 'a0': 0.001405008329499375, 'h0': 0.7711794461910688, 'alpha0': 0.0004438947377732387, 'eta0': 3.705871573709613, 'delta': 0.036772460439584466, 'n': 1.4913552093281242, 'nu': 1.7462021816736468, 'a_scale': 1.264217822598091, 'id': 3153600}	1	[1]	[[[ 0.50371583,7183.7666 , 37.72048685, 192.938195 ]]]	[[[3931.46055 , 29.7354777, 0. ]]]	[[[0.00000033,0.00000033,0.00000033,0.00000033]]]	[[[0.00000033,0.00000033,0. ]]]	[[[0.00000033,0.00000033,0.00000033]]]	[1.]
{'B_diff': 0.5, 'I_diff': 0.5, 'T_diff': 1.0, 'N0': 1109.3444470667057, 'h_N': 10.760036503859553, 'r0': 1.178726494798552, 'a0': 0.001883010540468651, 'h0': 1.3770045200261662, 'alpha0': 0.0007454895106126468, 'eta0': 2.0023942255825347, 'delta': 0.04804410045507666, 'n': 1.3411557826320686, 'nu': 1.5433881912768534, 'a_scale': 1.387362313862043, 'id': 3153400}	1	[1]	[[[ 0.52717348,5655.06496 , 45.48479753, 104.541495 ]]]	[[[2234.21984 , 41.3577805, 0. ]]]	[[[0.,0.,0.,0.]]]	[[[0.,0.,0.]]]	[[[0.,0.,0.]]]	[1.]
{'B_diff': 1.0, 'I_diff': 0.75, 'T_diff': 1.0, 'N0': 1789.8969899257434, 'h_N': 16.28556821070398, 'r0': 1.2750330569948076, 'a0': 0.0009192068364518298, 'h0': 1.516354389123302, 'alpha0': 0.0002823411619165954, 'eta0': 3.7443820937404344, 'delta': 0.0589645204507766, 'n': 1.6501518161157511, 'nu': 1.9131699522059535, 'a_scale': 2.9163665178772513, 'id': 3122200}	1	[0]	[[[ 70.9073705 ,3044.04316219, 553.961255 , 317.865023 ]]]	[[[3034.08358 , 117.97736 , 243.864656]]]	[[[2.32227668,0.70485955,0.85329316,0.48174483]]]	[[[0.70512265,1.46825976,0.59666819]]]	[[[1.38263294,0.88965022,0.17632084]]]	[1.]
{'B_diff': 0.5, 'I_diff': 0.75, 'T_diff': 0.75, 'N0': 1614.7202442984192, 'h_N': 10.702143829256947, 'r0': 0.6209377887660553, 'a0': 0.0019723943076805106, 'h0': 1.6736429533868113, 'alpha0': 0.0008047031719401639, 'eta0': 4.583831421762536, 'delta': 0.05860650349062193, 'n': 1.515231818148062, 'nu': 1.1298091627299514, 'a_scale': 4.265957984590333, 'id': 3154000}	1	[1]	[[[1520.18399 , 48.2782513, 150.4619995, 0. ]]]	[[[28.2730889,80.1207954, 0. ]]]	[[[0.00000033,0.00000033,0.00000033,0. ]]]	[[[0.00000033,0.00000033,0. ]]]	[[[0.00000033,0.00000033,0. ]]]	[1.]
{'B_diff': 0.25, 'I_diff': 0.25, 'T_diff': 0.5, 'N0': 1600.452331933623, 'h_N': 14.783855675133577, 'r0': 1.2335180852162495, 'a0': 0.0015500787243209989, 'h0': 2.0261500121129883, 'alpha0': 0.00053155967683352, 'eta0': 2.5515389516434874, 'delta': 0.04856847779551522, 'n': 1.4010160083397123, 'nu': 1.0190212239840193, 'a_scale': 2.129216616707236, 'id': 3123400}	2	[0,1]	[[[ 206.753553 ,3138.1993 , 676.258473 , 255.6403493], [ 238.696494 ,2687.4992 , 727.774536 , 362.830351 ]]]	[[[1723.13527 , 503.271047, 171.342015], [1042.55892 , 727.774536, 0. ]]]	[[[1.52158663,0.81434259,0.76342649,0.28654011], [1.3807025 ,0.89337622,0.66453103,0.1452487 ]]]	[[[0.9219822 ,0.90924592,0.40589924], [0.96890203,0.66453103,0. ]]]	[[[0.97166415,1.81680087,0.92417472], [0.85768437,0. ,0.1452487 ]]]	[0.995,0.005]
{'B_diff': 0.25, 'I_diff': 0.5, 'T_diff': 0.5, 'N0': 1347.2268948001847, 'h_N': 9.316874192808786, 'r0': 1.991835567761731, 'a0': 0.001939197348763135, 'h0': 2.2337310492584947, 'alpha0': 0.0008540280595575896, 'eta0': 1.9792021111552822, 'delta': 0.041893961261001006, 'n': 1.4596189271311495, 'nu': 1.2344881674925798, 'a_scale': 4.109458165953713, 'id': 3137000}	4	[0,0,0,0]	[[[ 7.21230242,4409.039097 , 270.7960306 , 212.5530541 ], [ 9.01973966,4597.444614 , 258.156461 , 190.4697117 ], [ 9.581516 ,4588.472874 , 258.996657 , 189.9867215 ], [ 9.74195679,4581.208184 , 258.223886 , 189.6190687 ]]]	[[[4236.87941 , 85.7181086, 97.4835961], [3809.80222 , 119.14365 , 114.555919 ], [3858.50772 , 117.91224 , 113.595996 ], [3918.86371 , 117.010931 , 112.991006 ]]]	[[[5.14382877,0.34339745,1.22561878,0.60252883], [5.41554989,0.39324316,1.37783917,0.73381283], [5.10523271,0.39560295,1.37669558,0.73756463], [4.87507658,0.40104907,1.38076266,0.75137549]]]	[[[0.34870769,1.37320831,0.66837169], [0.47208845,1.61056685,0.92443233], [0.47072011,1.63496151,0.93371755], [0.47085527,1.69284726,0.96330495]]]	[[[0.58094323,1.85915339,1.10157969], [1.52895367,1.73808202,0.96929904], [1.73491098,1.71668379,0.96641959], [2.07290255,1.69302146,0.96386117]]]	[0.295,0.45 ,0.25 ,0.005]
{'B_diff': 1.0, 'I_diff': 0.25, 'T_diff': 0.25, 'N0': 2207.263315555536, 'h_N': 5.307475105005512, 'r0': 1.7475909313199, 'a0': 0.0011262782578118282, 'h0': 2.1251621122088773, 'alpha0': 0.00029112058475525384, 'eta0': 2.8854023798971493, 'delta': 0.045074849919962925, 'n': 1.1373022697782083, 'nu': 1.413390129497072, 'a_scale': 4.37901645076596, 'id': 3132800}	2	[0,0]	[[[ 2.18461642,5093.65969659, 474.687926 , 356.3522986 ], [ 0.33979873,8656.38512 , 481.177605 , 253.10689226]]]	[[[5091.4416 , 276.451528, 266.233545], [3235.49746 , 329.059101, 251.944623]]]	[[[3.15137745,0.52690588,1.36674746,0.69411523], [1.00301464,0.37060093,1.40916631,0.97883156]]]	[[[0.52700426,1.49310344,0.7544745 ], [0.52691835,1.58159527,0.9803354 ]]]	[[[0.31601038,1.20513122,0.51887748], [0.28042028,1.17005955,0.6673162 ]]]	[0.78,0.22]
{'B_diff': 0.25, 'I_diff': 0.25, 'T_diff': 0.75, 'N0': 814.9971594031385, 'h_N': 14.05571420920794, 'r0': 0.636740285724868, 'a0': 0.0011600860547907256, 'h0': 2.0005350911657933, 'alpha0': 0.0008412298091569511, 'eta0': 3.9242496976534773, 'delta': 0.04787926468186232, 'n': 1.9326647713055043, 'nu': 1.9959244298001244, 'a_scale': 3.6510766805729125, 'id': 3136400}	1	[0]	[[[ 78.0090952,2708.135978 , 186.2061551, 61.4161029]]]	[[[2343.82318 , 101.721062 , 44.7600665]]]	[[[1.97011859,0.57482494,1.48434155,0.7285598 ]]]	[[[0.5882058 ,1.56342462,0.86096419]]]	[[[0.52566266,1.40360451,0.37890708]]]	[1.]
{'B_diff': 0.5, 'I_diff': 1.0, 'T_diff': 0.25, 'N0': 2238.1720903453715, 'h_N': 5.946578106705912, 'r0': 1.1443743931143175, 'a0': 0.0014798352138373086, 'h0': 1.518700350391604, 'alpha0': 0.0007707912675842754, 'eta0': 2.7378631085950076, 'delta': 0.03687122090600752, 'n': 1.8873861367055107, 'nu': 1.596681856438993, 'a_scale': 2.854709852382303, 'id': 3154400}	1	[0]	[[[ 0.21238218,13393.53894 , 48.0037228 , 66.47451273]]]	[[[2742.05264 , 24.8383977, 63.320413 ]]]	[[[0.00000033,0.00000033,0.00000033,0.00000033]]]	[[[0.00000033,0.00000033,0.00000033]]]	[[[0.00000033,0.00000033,0.00000033]]]	[1.]
{'B_diff': 0.5, 'I_diff': 0.5, 'T_diff': 0.75, 'N0': 1261.0748407601436, 'h_N': 10.129647391185745, 'r0': 1.9164126479944659, 'a0': 0.0007944285287642906, 'h0': 0.8037180121043523, 'alpha0': 0.0004640557959315162, 'eta0': 4.943356663431218, 'delta': 0.03559894885831969, 'n': 1.4847830492233856, 'nu': 1.267859014791203, 'a_scale': 4.014182100135878, 'id': 3140400}	2	[0,0]	[[[ 3.97977299,392.2025132 ,266.823541 ,508.4423689 ], [ 5.00380461,949.025237 ,341.46638 ,542.011491 ]]]	[[[354.026072,143.189018,415.719809], [163.90187 ,152.189123,284.070625]]]	[[[0.00000033,0.00000033,0.00000033,0.00000033], [0.97371176,0.75855605,0.52582467,0.10449141]]]	[[[0.00000033,0.00000033,0.00000033], [0.42230193,0.43881223,0.14694574]]]	[[[0.00000033,0.00000033,0.00000033], [0.94177993,0.81919843,0.10831272]]]	[0.175,0.825]
{'B_diff': 1.0, 'I_diff': 1.0, 'T_diff': 1.0, 'N0': 2048.8740892876936, 'h_N': 18.82596025626162, 'r0': 1.6900678893297887, 'a0': 0.0009798717763837125, 'h0': 1.2893035936172121, 'alpha0': 0.0006225785244081042, 'eta0': 3.6930857273376443, 'delta': 0.0388269623526298, 'n': 1.784435626072384, 'nu': 1.7330313865987823, 'a_scale': 4.444029764421197, 'id': 3148600}	1	[0]	[[[ 2.96878605,3387.60513265, 740.1009724 , 527.7859 ]]]	[[[3387.15797 , 24.7143134, 237.908084 ]]]	[[[1.01955273,0.79256914,0.92797283,0.51930489]]]	[[[0.79258992,0.95925657,0.64086404]]]	[[[0.66323225,0.95908442,0.81600514]]]	[1.]
{'B_diff': 0.5, 'I_diff': 1.0, 'T_diff': 0.75, 'N0': 2022.0153545587905, 'h_N': 17.957570267379808, 'r0': 1.394240212122096, 'a0': 0.001960207711543773, 'h0': 2.0807214788978654, 'alpha0': 0.0003588263380164443, 'eta0': 4.984218627804544, 'delta': 0.0439611988480992, 'n': 1.6880323043192382, 'nu': 1.373511494173947, 'a_scale': 3.42509615433004, 'id': 3154800}	1	[1]	[[[1852.93472 , 28.5333919, 284.995559 , 0. ]]]	[[[ 17.6276928,142.426723 , 0. ]]]	[[[0.00000033,0.00000033,0.00000033,0. ]]]	[[[0.00000033,0.00000033,0. ]]]	[[[0.00000033,0.00000033,0. ]]]	[1.]
{'B_diff': 0.25, 'I_diff': 0.25, 'T_diff': 0.25, 'N0': 2181.8059537572917, 'h_N': 19.715996726572527, 'r0': 0.5835674862703168, 'a0': 0.0012834872372446994, 'h0': 1.8803929723348787, 'alpha0': 0.0004888435350379488, 'eta0': 2.74729159184112, 'delta': 0.031193367523981528, 'n': 1.6520571267475268, 'nu': 1.2856317060959972, 'a_scale': 3.5619492338316436, 'id': 3136000}	1	[0]	[[[ 109.423682 ,7016.714968 , 287.7025 , 328.7244469]]]	[[[6499.3701 , 155.887374, 231.004373]]]	[[[2.2709623 ,0.52535797,1.75101047,0.7123118 ]]]	[[[0.53181812,1.83420688,0.7707386 ]]]	[[[0.47281599,1.66638131,0.5761988 ]]]	[1.]
{'B_diff': 0.5, 'I_diff': 0.75, 'T_diff': 1.0, 'N0': 961.3519753138776, 'h_N': 14.009341627115976, 'r0': 1.190421278680311, 'a0': 0.0006347181151200403, 'h0': 1.497356789487188, 'alpha0': 0.000530824186747492, 'eta0': 2.042266220244139, 'delta': 0.03366953762170996, 'n': 1.7279017132648153, 'nu': 1.2225801788568047, 'a_scale': 1.7779452540623915, 'id': 3154200}	1	[0]	[[[ 1.24100593,1986.753683 , 160.0350614 , 261.3659702 ]]]	[[[705.527743,112.866872,183.630341]]]	[[[0.,0.,0.,0.]]]	[[[0.,0.,0.]]]	[[[0.,0.,0.]]]	[1.]
{'B_diff': 0.5, 'I_diff': 0.25, 'T_diff': 0.75, 'N0': 1466.6745658865148, 'h_N': 19.92518378088538, 'r0': 1.393200344838005, 'a0': 0.0008290836564764713, 'h0': 1.6807705936613258, 'alpha0': 0.0004991027077571867, 'eta0': 1.709305615294523, 'delta': 0.05472014338331274, 'n': 1.3119213459734334, 'nu': 1.126625563644923, 'a_scale': 1.8119985729289798, 'id': 3139600}	1	[1]	[[[ 16.5672872 ,4130.22104 , 352.77758373, 401.562842 ]]]	[[[2439.31931 , 352.664137, 0. ]]]	[[[3.80791344,0.45125915,0.96371937,0.37057645]]]	[[[0.49624308,0.96382734,0. ]]]	[[[0.46329684,0.64858899,0.37057645]]]	[1.]
{'B_diff': 0.25, 'I_diff': 0.5, 'T_diff': 0.25, 'N0': 1135.0015732442466, 'h_N': 14.243688263547384, 'r0': 1.5940621797291348, 'a0': 0.0011188461230346803, 'h0': 0.9802945902712257, 'alpha0': 0.0005156798775905214, 'eta0': 5.148449318844102, 'delta': 0.03716677549324998, 'n': 1.1013019340539232, 'nu': 1.7328312175385094, 'a_scale': 2.661917218888359, 'id': 3136800}	1	[1]	[[[ 8.0718601,2580.002553 , 324.830118 , 245.560025 ]]]	[[[2466.28118 , 175.771914, 245.560025]]]	[[[2.28509861,0.68260978,1.25679364,0.50610885]]]	[[[0.69246266,1.39735535,0.50610885]]]	[[[0.4767401 ,1.13526542,0. ]]]	[1.]
{'B_diff': 1.0, 'I_diff': 1.0, 'T_diff': 0.5, 'N0': 721.6777495294457, 'h_N': 16.545348266889064, 'r0': 1.2638367372023425, 'a0': 0.0009759636346849045, 'h0': 1.2196664486028541, 'alpha0': 0.0003891668558655937, 'eta0': 4.568363128564262, 'delta': 0.05721014145056609, 'n': 1.1042619728352872, 'nu': 1.4706549243346747, 'a_scale': 1.8076583330062022, 'id': 3148200}	1	[1]	[[[ 2.89999103,1293.497349 , 273.679121 , 135.497153 ]]]	[[[881.020725,159.412495,135.497153]]]	[[[0.73644111,0.42546523,0.86804872,0.24230666]]]	[[[0.47868752,0.57800806,0.24230666]]]	[[[1.49590139,1.53093633,0. ]]]	[1.]
{'B_diff': 1.0, 'I_diff': 0.75, 'T_diff': 0.75, 'N0': 1270.537573028218, 'h_N': 15.755385520964793, 'r0': 1.0609946974524922, 'a0': 0.0019354684965218827, 'h0': 0.6965699565829647, 'alpha0': 0.0007788259632253413, 'eta0': 3.274736283573515, 'delta': 0.03876277809330016, 'n': 1.9432925365168978, 'nu': 1.4842404668144242, 'a_scale': 3.1668129416710222, 'id': 3122000}	5	[0,0,0,0,0]	[[[ 45.0215331,1327.672069 , 148.7167705, 468.680942 ], [ 42.6041417,1308.1734988, 146.6282326, 473.917479 ], [ 41.1056937,1299.9260324, 145.118214 , 476.78603 ], [ 42.4352742,1308.8497026, 146.288365 , 474.081097 ], [ 42.7348265,1310.824883 , 146.7106719, 473.442666 ]]]	[[[1242.70914 , 43.3824475, 258.748353 ], [1241.39035 , 43.5186586, 258.315383 ], [1241.00754 , 43.606874 , 258.130063 ], [1242.86268 , 43.538823 , 258.240354 ], [1241.91471 , 43.5114279, 258.388001 ]]]	[[[1.63275972,0.62023922,0.83756586,0.13615608], [1.79094219,0.64436074,0.87283392,0.13998458], [1.85573622,0.64795311,0.87867938,0.13976425], [1.73181134,0.63146195,0.85536179,0.13428871], [1.68694543,0.62387944,0.84445988,0.13277718]]]	[[[0.62066443,0.44981293,0.08730789], [0.62829619,0.44386058,0.08600423], [0.62610981,0.44146169,0.08612538], [0.62208111,0.45013369,0.08763884], [0.61892566,0.44684816,0.08731045]]]	[[[1.1609278 ,1.17660038,0.32603535], [1.65777644,1.23610419,0.32632442], [2.03278479,1.25092587,0.32257843], [1.49592955,1.21160707,0.31685126], [1.34067651,1.19510063,0.31209421]]]	[0.055,0.56 ,0.155,0.18 ,0.05 ]
{'B_diff': 0.5, 'I_diff': 0.5, 'T_diff': 0.25, 'N0': 1908.066129662803, 'h_N': 11.238740681525883, 'r0': 1.0293991117591352, 'a0': 0.0012585005952142547, 'h0': 0.8781021615425683, 'alpha0': 0.0006013183666747919, 'eta0': 4.258557952848914, 'delta': 0.035269967349764564, 'n': 1.1532080781114915, 'nu': 1.3286927390022627, 'a_scale': 3.1396526666591305, 'id': 3127200}	1	[0]	[[[ 52.6003735,4364.500347 , 332.159026 , 429.7131416]]]	[[[3614.21256 , 215.276602, 405.109798]]]	[[[2.23974427,0.56497789,1.4362673 ,0.33420999]]]	[[[0.60390363,1.70432901,0.34232715]]]	[[[0.77297727,1.12969835,0.20372514]]]	[1.]
{'B_diff': 0.75, 'I_diff': 0.75, 'T_diff': 0.75, 'N0': 1944.9694387189593, 'h_N': 15.750670934798777, 'r0': 1.630908148591927, 'a0': 0.0008179781208153723, 'h0': 1.8047190490978706, 'alpha0': 0.0007293613930487488, 'eta0': 3.5766594269248113, 'delta': 0.04649741721856206, 'n': 1.3676462804950482, 'nu': 1.7734022632382058, 'a_scale': 3.5763736905010304, 'id': 3144400}	1	[0]	[[[ 1.77079577,5631.71606892, 404.9044352 , 199.9907621 ]]]	[[[5631.56525 , 74.0766832, 166.013085 ]]]	[[[2.11178935,0.41446414,1.50845144,0.91250816]]]	[[[0.41446924,1.73856247,1.03785253]]]	[[[0.24288001,1.48903458,0.35749112]]]	[1.]
{'B_diff': 0.5, 'I_diff': 1.0, 'T_diff': 0.5, 'N0': 719.5098513901413, 'h_N': 6.498381067295458, 'r0': 1.2057825876545245, 'a0': 0.0016137940176133786, 'h0': 1.7006414659055844, 'alpha0': 0.00032745918561464203, 'eta0': 3.7422263030508707, 'delta': 0.041357109727024936, 'n': 1.05449247032574, 'nu': 1.4310889638484499, 'a_scale': 4.400142189829339, 'id': 3154600}	1	[1]	[[[ 0.54946277,1445.95931 , 215.4198948 , 143.23591936]]]	[[[1445.95931 , 94.8292368, 138.907588 ]]]	[[[0.,0.,0.,0.]]]	[[[0.,0.,0.]]]	[[[0.,0.,0.]]]	[1.]
{'B_diff': 1.0, 'I_diff': 1.0, 'T_diff': 0.75, 'N0': 647.3394941818542, 'h_N': 19.671678149865926, 'r0': 1.651553036765141, 'a0': 0.001785364035245903, 'h0': 2.2495809628649526, 'alpha0': 0.0008936416732443449, 'eta0': 5.048252487465852, 'delta': 0.04977310129581901, 'n': 1.9404722957027398, 'nu': 1.0662994267418866, 'a_scale': 3.410827901136425, 'id': 3135600}	1	[1]	[[[313.421971 ,313.6035235,462.025404 , 0. ]]]	[[[ 24.3071435,295.165642 , 0. ]]]	[[[0.60258789,2.01924756,0.54387497,0. ]]]	[[[2.30447817,0.69278596,0. ]]]	[[[2.05234989,0.30903445,0. ]]]	[1.]
{'B_diff': 0.75, 'I_diff': 0.75, 'T_diff': 0.25, 'N0': 917.2834676907622, 'h_N': 10.13595706600997, 'r0': 1.892488030602274, 'a0': 0.0007098145944033389, 'h0': 1.4336318400454515, 'alpha0': 0.0007319787511697003, 'eta0': 2.773884217322858, 'delta': 0.032649208611529534, 'n': 1.8673324796591384, 'nu': 1.5082360438651052, 'a_scale': 4.316997823247656, 'id': 3156800}	2	[0,0]	[[[ 0.26838452,2562.7143557 , 56.4068854 , 159.726455 ], [ 0.21797005,5797.68093 , 56.4069042 , 78.749417 ]]]	[[[2533.13129 , 29.4110981, 115.175119 ], [ 120.39024 , 29.4111079, 55.8408228]]]	[[[0.00000033,0.00000033,0.00000033,0.00000033], [0. ,0. ,0. ,0. ]]]	[[[0.00000033,0.00000033,0.00000033], [0. ,0. ,0. ]]]	[[[0.00000033,0.00000033,0.00000033], [0. ,0. ,0. ]]]	[0.485,0.515]
{'B_diff': 0.75, 'I_diff': 0.5, 'T_diff': 0.75, 'N0': 1964.437359154957, 'h_N': 19.498815594369724, 'r0': 1.1900751299585286, 'a0': 0.002039389232019871, 'h0': 1.713603803842951, 'alpha0': 0.0006322279492594364, 'eta0': 3.227524145666564, 'delta': 0.03801530957293379, 'n': 1.5227906285635906, 'nu': 1.971107319594576, 'a_scale': 3.514396581018149, 'id': 3156400}	2	[0,0]	[[[ 0.69159263, 7684.945848 , 34.4559799 , 66.362902 ], [ 0.66967458,14096.378908 , 34.4559799 , 32.0670951 ]]]	[[[7527.28117 , 19.3466883, 34.233438 ], [ 839.328808 , 19.3466883, 17.1305394]]]	[[[0.00000033,0.00000033,0.00000033,0.00000033], [0.00000033,0.00000033,0.00000033,0.00000033]]]	[[[0.00000033,0.00000033,0.00000033], [0.00000033,0.00000033,0.00000033]]]	[[[0.00000033,0.00000033,0.00000033], [0.00000033,0.00000033,0.00000033]]]	[0.705,0.295]
{'B_diff': 0.75, 'I_diff': 0.75, 'T_diff': 1.0, 'N0': 1566.211486904067, 'h_N': 8.05648325399946, 'r0': 0.8274798814404207, 'a0': 0.0018945169517464416, 'h0': 1.827357642067702, 'alpha0': 0.00035084351450140403, 'eta0': 2.565605694698946, 'delta': 0.05363162856086742, 'n': 1.460732726607572, 'nu': 1.2782037898207057, 'a_scale': 4.271731364091091, 'id': 3131800}	3	[0,0,0]	[[[ 256.240898 ,4083.281391 , 839.27409 , 171.7681696], [ 240.72981 ,4079.040115 , 846.250973 , 176.9537061], [ 259.130627 ,4074.460361 , 846.60714 , 170.2391999]]]	[[[381.165351 ,309.542852 , 99.3148181], [429.630755 ,306.51921 ,101.887456 ], [363.374441 ,314.958103 , 97.2654643]]]	[[[1.67434087,0.83817853,0.8871439 ,0.67927005], [1.80439849,0.8454925 ,0.87654699,0.65970175], [1.61718091,0.84623578,0.87195415,0.69166907]]]	[[[2.7102629 ,1.29609159,0.94010809], [2.375528 ,1.32192684,0.93607132], [3.0375973 ,1.24764096,0.97114308]]]	[[[0.96429414,1.26300866,0.86860009], [0.98579182,1.2269988 ,0.830075 ], [0.97615652,1.23715962,0.86970451]]]	[0.96 ,0.005,0.035]
{'B_diff': 0.75, 'I_diff': 1.0, 'T_diff': 0.25, 'N0': 1875.7553528680228, 'h_N': 16.211443551953387, 'r0': 1.8018855590717573, 'a0': 0.0010915730351307665, 'h0': 0.7122407515253021, 'alpha0': 0.0005162968006060455, 'eta0': 2.861313289128648, 'delta': 0.03965766584249446, 'n': 1.9562754819561814, 'nu': 1.5825069804782492, 'a_scale': 4.534632346435358, 'id': 3157600}	2	[0,0]	[[[ 0.57850086, 5013.4991369 , 74.9273272 , 368.5268888 ], [ 0.45681204,11574.052998 , 74.9273521 , 189.6148611 ]]]	[[[4937.93467 , 36.3574472, 285.691396 ], [ 290.525798 , 36.3574593, 147.323287 ]]]	[[[0.00000033,0.00000033,0.00000033,0.00000033], [0. ,0. ,0. ,0. ]]]	[[[0.00000033,0.00000033,0.00000033], [0. ,0. ,0. ]]]	[[[0.00000033,0.00000033,0.00000033], [0. ,0. ,0. ]]]	[0.76,0.24]
{'B_diff': 0.5, 'I_diff': 0.5, 'T_diff': 0.5, 'N0': 2161.1945432870934, 'h_N': 5.514757669411253, 'r0': 0.8679668406983386, 'a0': 0.0018115643112165693, 'h0': 1.3300702529858643, 'alpha0': 0.0008747272933534755, 'eta0': 3.517857185729767, 'delta': 0.04537570504434735, 'n': 1.3269579616861447, 'nu': 1.7942731992011804, 'a_scale': 2.5265201801942125, 'id': 3153000}	3	[0,0,0]	[[[ 167.248413 , 6579.5441032 , 387.517637 , 185.7185132 ], [ 0.33138158, 9170.857885 , 45.3427106 , 84.6259612 ], [ 0.32176544,14198.93144 , 45.3427106 , 51.2519961 ]]]	[[[6568.55216 , 160.880302 , 157.483861 ], [9003.08247 , 23.8249909, 47.3418341], [ 777.83904 , 23.8249909, 28.9805972]]]	[[[2.07553786,0.56075711,1.73912538,0.68023969], [0. ,0. ,0. ,0. ], [0. ,0. ,0. ,0. ]]]	[[[0.56085268,1.97148377,0.74258736], [0. ,0. ,0. ], [0. ,0. ,0. ]]]	[[[0.51378339,1.60372907,0.33929548], [0. ,0. ,0. ], [0. ,0. ,0. ]]]	[0.175,0.685,0.14 ]
{'B_diff': 0.75, 'I_diff': 0.5, 'T_diff': 1.0, 'N0': 1320.0693367768931, 'h_N': 19.795117197446938, 'r0': 0.6560775189800014, 'a0': 0.0013711269184478367, 'h0': 2.2411891226203453, 'alpha0': 0.0008384580340991202, 'eta0': 1.416663816988712, 'delta': 0.05987917059638814, 'n': 1.2459926220080133, 'nu': 1.7367755706261088, 'a_scale': 4.340229263491201, 'id': 3156600}	2	[0,0]	[[[ 2.07606036,9953.68304329, 51.871629 , 12.51759889], [ 2.15900716,5083.34192052, 51.871629 , 35.9195764 ]]]	[[[ 3.77957329, 31.4993463 , 5.8239117 ], [5082.80647 , 31.4993463 , 20.0033782 ]]]	[[[0.,0.,0.,0.], [0.,0.,0.,0.]]]	[[[0.,0.,0.], [0.,0.,0.]]]	[[[0.,0.,0.], [0.,0.,0.]]]	[0.625,0.375]
{'B_diff': 0.75, 'I_diff': 0.25, 'T_diff': 0.25, 'N0': 1066.5861011097145, 'h_N': 14.79204181898976, 'r0': 1.071133288728747, 'a0': 0.0007440729750732639, 'h0': 2.2124582464431684, 'alpha0': 0.0004362884009017794, 'eta0': 4.45213457044316, 'delta': 0.03956147998591683, 'n': 1.4858592765401983, 'nu': 1.775198254030593, 'a_scale': 3.7970249742730315, 'id': 3142400}	1	[0]	[[[ 37.3122265,2806.5300008, 225.92934 , 141.5523695]]]	[[[2732.76792 , 107.856327, 105.474645]]]	[[[2.63322893,0.48818289,1.33529488,0.59094881]]]	[[[0.49125686,1.48443172,0.6454906 ]]]	[[[0.39264966,1.21627569,0.43362321]]]	[1.]
{'B_diff': 0.5, 'I_diff': 1.0, 'T_diff': 0.25, 'N0': 1707.7273829681621, 'h_N': 13.434316668183557, 'r0': 1.891564598855905, 'a0': 0.0008229154151314485, 'h0': 1.1982986726397074, 'alpha0': 0.00042947663923739184, 'eta0': 3.5182527916734445, 'delta': 0.04636518175464846, 'n': 1.824880765788902, 'nu': 1.1279770314715383, 'a_scale': 2.140078145436493, 'id': 3128800}	3	[1,1,1]	[[[ 28.9839371,2307.526952 , 330.995284 , 571.234552 ], [ 32.4103092,2563.17704 , 348.2694891, 545.639379 ], [1452.41967 , 32.7638131, 456.1705 , 0. ]]]	[[[938.698782 ,298.788385 ,571.234552 ], [864.71541 ,314.249789 ,545.639379 ], [ 21.9545912,198.495316 , 0. ]]]	[[[2.34326561,0.53456997,0.57578349,0.14125534], [2.91170579,0.6104656 ,0.72313417,0.20887991], [0.00000033,0.00000033,0.00000033,0. ]]]	[[[0.648919 ,0.61964129,0.14125534], [0.69729339,0.77666184,0.20887991], [0.00000033,0.00000033,0. ]]]	[[[0.51689546,0.2008422 ,0. ], [0.60900973,0.26165498,0. ], [0.00000033,0.00000033,0. ]]]	[0.36 ,0.595,0.045]
{'B_diff': 1.0, 'I_diff': 0.25, 'T_diff': 0.75, 'N0': 2059.5318222278015, 'h_N': 12.001492219603769, 'r0': 1.803035050751636, 'a0': 0.0008841598997744136, 'h0': 1.5403209777837428, 'alpha0': 0.0007805951445501147, 'eta0': 1.6274158281919504, 'delta': 0.030937158737761983, 'n': 1.6888149838284423, 'nu': 1.0943167296458967, 'a_scale': 3.7184642907010135, 'id': 3133200}	3	[0,0,1]	[[[ 6.51239297,4868.91712 , 217.2250025 , 441.540152 ], [ 12.2676037 ,4342.149585 , 200.4255485 , 458.218896 ], [ 11.7003026 ,4799.318323 , 187.143887 , 336.850085 ]]]	[[[3686.28186 , 161.314814, 296.659974], [4123.14145 , 154.627588, 278.662364], [4333.20524 , 187.143887, 336.850085]]]	[[[4.80386779,0.48106525,1.55392793,0.50258577], [3.4598808 ,0.45828854,1.47634872,0.40349914], [3.52849904,0.45062414,1.81749627,0.58847406]]]	[[[0.50942484,1.89643708,0.63370219], [0.46922722,1.60386788,0.51324117], [0.47137989,1.81749627,0.58847406]]]	[[[0.83425821,2.94610117,0.74043049], [0.30628927,1.05943001,0.23433889], [0.31262858,0. ,0. ]]]	[0.545,0.45 ,0.005]
{'B_diff': 0.75, 'I_diff': 0.75, 'T_diff': 1.0, 'N0': 1901.5603888353382, 'h_N': 5.673559829280871, 'r0': 1.2932373757251605, 'a0': 0.0006406906794493017, 'h0': 2.1350836319129014, 'alpha0': 0.0003273320268630447, 'eta0': 4.7765368772583905, 'delta': 0.05003274083124455, 'n': 1.3087237807741463, 'nu': 1.410372587449901, 'a_scale': 3.202717659464634, 'id': 3157400}	1	[0]	[[[ 1.68623022,1333.24431377,2144.026252 , 287.12149029]]]	[[[1333.23748 , 174.882752, 287.119854]]]	[[[0.00000193,0.00000149,0.00000167,0.00000415]]]	[[[0.00000149,0.00000002,0.00000097]]]	[[[0.00000223,0.00000182,0.89784919]]]	[1.]
{'B_diff': 1.0, 'I_diff': 0.5, 'T_diff': 0.5, 'N0': 1911.1001554531065, 'h_N': 12.456811831495095, 'r0': 1.6012560737961, 'a0': 0.002078292931774633, 'h0': 2.110249418022158, 'alpha0': 0.00026214016341800884, 'eta0': 1.8412025167021568, 'delta': 0.03489494563601168, 'n': 1.7181128680272433, 'nu': 1.4632343271681996, 'a_scale': 3.4338361137159517, 'id': 3159400}	2	[0,0]	[[[ 0.32423661,11681.98777 , 133.5427602 , 109.667009 ], [ 0.37549294, 5591.684597 , 133.5427602 , 239.772669 ]]]	[[[1909.75564 , 76.3576642, 73.9944813], [5284.31161 , 76.3576642, 144.658105 ]]]	[[[0.00000033,0.00000033,0.00000033,0.00000033], [0.00000033,0.00000033,0.00000033,0.00000033]]]	[[[0.00000033,0.00000033,0.00000033], [0.00000033,0.00000033,0.00000033]]]	[[[0.00000033,0.00000033,0.00000033], [0.00000033,0.00000033,0.00000033]]]	[0.57,0.43]
{'B_diff': 0.5, 'I_diff': 1.0, 'T_diff': 0.5, 'N0': 1096.791686069369, 'h_N': 8.354939632819015, 'r0': 1.7377832249708518, 'a0': 0.001859327379427503, 'h0': 1.0232184930871275, 'alpha0': 0.0006717032051340974, 'eta0': 1.472991746894904, 'delta': 0.05238601372983519, 'n': 1.50693006970553, 'nu': 1.0363605112955638, 'a_scale': 1.8960734014771439, 'id': 3103400}	2	[1,0]	[[[832.349215 , 42.6688278,374.692294 , 24.5045039], [129.809687 ,388.8252369,413.992364 ,332.5026599]]]	[[[ 26.3882078,209.13518 , 0. ], [294.62484 ,264.005374 ,274.988963 ]]]	[[[0.00000033,0.00000033,0.00000033,0.00000033], [0.8205374 ,1.29471749,0.37886539,0.04782955]]]	[[[0.00000033,0.00000033,0. ], [1.39989721,0.49587408,0.05371748]]]	[[[0.00000033,0.00000033,0.00000033], [1.03104614,0.17565605,0.01969243]]]	[0.3,0.7]
{'B_diff': 1.0, 'I_diff': 0.5, 'T_diff': 1.0, 'N0': 1270.4479584530977, 'h_N': 18.3694976348214, 'r0': 0.5359446850968478, 'a0': 0.001242307164434474, 'h0': 0.8191568167853254, 'alpha0': 0.0004532754042701709, 'eta0': 2.4946199538677756, 'delta': 0.053136608449879344, 'n': 1.736746245876783, 'nu': 1.1346473855604255, 'a_scale': 2.428506941427621, 'id': 3159800}	1	[1]	[[[1205.23119 , 32.7847282, 99.8094937, 0. ]]]	[[[18.7857277,68.3401958, 0. ]]]	[[[0.00000033,0.00000033,0.00000033,0. ]]]	[[[0.00000033,0.00000033,0. ]]]	[[[0.00000033,0.00000033,0. ]]]	[1.]
{'B_diff': 1.0, 'I_diff': 0.5, 'T_diff': 0.75, 'N0': 1663.7448840709606, 'h_N': 13.078455985248455, 'r0': 1.6204719247142427, 'a0': 0.0016427160757588489, 'h0': 1.7606476090428314, 'alpha0': 0.00046679626304276065, 'eta0': 1.54447561776772, 'delta': 0.03831339447756795, 'n': 1.770942839894547, 'nu': 1.6960899031617998, 'a_scale': 1.742695176199514, 'id': 3159600}	1	[0]	[[[ 0.35003462,7639.35802 , 47.6555374 , 66.9114556 ]]]	[[[4234.30854 , 32.6639213, 46.5186959]]]	[[[0.,0.,0.,0.]]]	[[[0.,0.,0.]]]	[[[0.,0.,0.]]]	[1.]
{'B_diff': 1.0, 'I_diff': 0.25, 'T_diff': 0.75, 'N0': 2029.6617595522296, 'h_N': 12.497772165580564, 'r0': 1.8658369104140746, 'a0': 0.0008027421046209677, 'h0': 1.2131566282495807, 'alpha0': 0.0008656109852095414, 'eta0': 1.762783677470983, 'delta': 0.04378593771245175, 'n': 1.431516407020833, 'nu': 1.9760492990395853, 'a_scale': 3.1301261457360163, 'id': 3158800}	1	[0]	[[[ 0.31878001,8029.01434 , 24.60384625, 62.9669681 ]]]	[[[6706.03348 , 16.2251205, 26.3639855]]]	[[[0.,0.,0.,0.]]]	[[[0.,0.,0.]]]	[[[0.,0.,0.]]]	[1.]
{'B_diff': 1.0, 'I_diff': 0.75, 'T_diff': 0.5, 'N0': 1764.5874086858757, 'h_N': 17.10891271677187, 'r0': 1.730743449302523, 'a0': 0.0011327965549160482, 'h0': 1.3736157844235004, 'alpha0': 0.000888420691798598, 'eta0': 2.5383098283584506, 'delta': 0.05402550052567695, 'n': 1.6846606636994634, 'nu': 1.6079441125925746, 'a_scale': 1.1360581887262162, 'id': 3160200}	1	[1]	[[[ 0.59982075,7558.34608 , 37.37927433, 87.90674 ]]]	[[[5100.64539 , 31.7567153, 0. ]]]	[[[0.00000033,0.00000033,0.00000033,0.00000033]]]	[[[0.00000033,0.00000033,0. ]]]	[[[0.00000033,0.00000033,0.00000033]]]	[1.]
{'B_diff': 0.75, 'I_diff': 0.75, 'T_diff': 0.75, 'N0': 589.9872886268679, 'h_N': 17.600538047418034, 'r0': 0.5300908631759447, 'a0': 0.001852869566439795, 'h0': 1.513629870747446, 'alpha0': 0.0005175740883591315, 'eta0': 2.86496342091168, 'delta': 0.0344376141380469, 'n': 1.7271498163552017, 'nu': 1.2716488172431102, 'a_scale': 3.710170352675014, 'id': 3131600}	3	[0,1,0]	[[[148.352029 ,204.92350078,190.7814485 ,138.9071883 ], [524.202164 , 22.91583356,105.1346216 , 0. ], [274.781654 ,245.3090456 ,210.7335411 , 85.6547132 ]]]	[[[199.261487 ,114.048591 ,113.23846 ], [ 13.2391204, 60.6125049, 0. ], [ 25.4110276,121.741905 , 55.6320458]]]	[[[0.58456727,1.51464476,0.65241364,0.1505265 ], [0.00000033,0.00000033,0.00000033,0. ], [0.49781334,1.82465148,0.87092767,0.34840737]]]	[[[1.53925195,0.90644942,0.17902884], [0.00000033,0.00000033,0. ], [0.80093046,1.0784271 ,0.46651472]]]	[[[0.66873269,0.2972798 ,0.02742754], [0.00000033,0.00000033,0. ], [1.98941267,0.67716753,0.15861947]]]	[0.76 ,0.185,0.055]
{'B_diff': 1.0, 'I_diff': 0.75, 'T_diff': 0.75, 'N0': 821.8954311789685, 'h_N': 8.70300490360674, 'r0': 1.6508092406921824, 'a0': 0.0005661688926952714, 'h0': 2.2122559626811156, 'alpha0': 0.0005459207616422796, 'eta0': 4.879840770234687, 'delta': 0.04144987516662843, 'n': 1.3061864252872804, 'nu': 1.4771335886524177, 'a_scale': 1.2448491662512848, 'id': 3147600}	1	[0]	[[[ 1.19897478,1750.478068 , 185.3979791 , 153.6449969 ]]]	[[[1503.39043 , 171.491379 , 83.8194831]]]	[[[1.32821423,0.53922913,1.1611647 ,0.47366405]]]	[[[0.57649139,1.1994056 ,0.60727738]]]	[[[0.32205172,0.76646951,0.31481369]]]	[1.]
{'B_diff': 0.25, 'I_diff': 1.0, 'T_diff': 1.0, 'N0': 1788.6415423346884, 'h_N': 7.215180059691716, 'r0': 1.2382457819549528, 'a0': 0.0019253606505868254, 'h0': 1.2011505358271983, 'alpha0': 0.0005210420315609102, 'eta0': 4.129698065533333, 'delta': 0.05161671641729962, 'n': 1.8629071409016507, 'nu': 1.4206310110755807, 'a_scale': 1.161748114168568, 'id': 3126200}	2	[1,1]	[[[ 174.54081 ,5117.37191 , 329.80214035, 364.420551 ], [1730.15128 , 13.54503867, 158.516909 , 0. ]]]	[[[4033.71282 , 326.54565 , 0. ], [ 8.26061763, 0. , 0. ]]]	[[[1.78214635,0.65463418,1.58969982,0.28283805], [0.00000033,0.00000033,0.00000033,0. ]]]	[[[0.66656143,1.59683661,0. ], [0.00000033,0. ,0. ]]]	[[[0.62959506,0.9235528 ,0.28283805], [0.00000033,0.00000033,0. ]]]	[0.975,0.025]
{'B_diff': 1.0, 'I_diff': 0.75, 'T_diff': 1.0, 'N0': 1693.862486485444, 'h_N': 9.122893446811304, 'r0': 1.9377061286946278, 'a0': 0.0018001560633135627, 'h0': 1.509365793861968, 'alpha0': 0.00027679416202405847, 'eta0': 3.8783109406188494, 'delta': 0.036439674006852454, 'n': 1.910933864976084, 'nu': 1.896615413792436, 'a_scale': 2.392140849433767, 'id': 3160600}	2	[0,0]	[[[ 0.21413818, 5644.600041 , 62.6156794 , 143.8964123 ], [ 0.19578768,10571.35579 , 62.6156794 , 74.3976708 ]]]	[[[5007.18081 , 34.9384657, 85.567677 ], [1937.96382 , 34.9384657, 46.1991431]]]	[[[0.00000033,0.00000033,0.00000033,0.00000033], [0.00000033,0.00000033,0.00000033,0.00000033]]]	[[[0.00000033,0.00000033,0.00000033], [0.00000033,0.00000033,0.00000033]]]	[[[0.00000033,0.00000033,0.00000033], [0.00000033,0.00000033,0.00000033]]]	[0.695,0.305]
{'B_diff': 1.0, 'I_diff': 1.0, 'T_diff': 0.75, 'N0': 1028.6486294737429, 'h_N': 14.238072403296707, 'r0': 1.4080995591203567, 'a0': 0.0009423391659392952, 'h0': 1.5096720415477738, 'alpha0': 0.0006938573239245743, 'eta0': 3.9054043466639596, 'delta': 0.04162415776010578, 'n': 1.984149639587959, 'nu': 1.0107497586270058, 'a_scale': 2.3269345015488447, 'id': 3161200}	1	[1]	[[[851.738298 , 26.3390591,281.130756 , 0. ]]]	[[[ 15.3879844,163.38588 , 0. ]]]	[[[0.00000033,0.00000033,0.00000033,0. ]]]	[[[0.00000033,0.00000033,0. ]]]	[[[0.00000033,0.00000033,0. ]]]	[1.]
{'B_diff': 1.0, 'I_diff': 0.5, 'T_diff': 1.0, 'N0': 1123.3664848135213, 'h_N': 17.83126719626763, 'r0': 1.228107072948861, 'a0': 0.001775594364826188, 'h0': 1.1755169313602556, 'alpha0': 0.0005917366190137461, 'eta0': 3.544634746957783, 'delta': 0.059125894042564894, 'n': 1.8484352584389865, 'nu': 1.4243241446069081, 'a_scale': 3.605793745606466, 'id': 3121400}	2	[0,1]	[[[ 388.580565 , 748.179606 , 384.192979 , 171.4672472], [1016.17488 , 26.8741139, 176.1750916, 0. ]]]	[[[618.591836 ,223.543496 ,117.379166 ], [ 14.5086775,113.977284 , 0. ]]]	[[[0.77769753,1.609459 ,0.83588948,0.2635106 ], [0.00000033,0.00000033,0.00000033,0. ]]]	[[[1.7085893 ,1.34219909,0.39622423], [0.00000033,0.00000033,0. ]]]	[[[2.34079079,1.08736432,0.08288874], [0.00000033,0.00000033,0. ]]]	[0.895,0.105]
{'B_diff': 0.75, 'I_diff': 0.75, 'T_diff': 1.0, 'N0': 1600.3672611761328, 'h_N': 12.023669394481113, 'r0': 1.745995373238237, 'a0': 0.0011447489598466472, 'h0': 0.989946202918885, 'alpha0': 0.0007195636484091386, 'eta0': 3.867298707266053, 'delta': 0.04073349122710257, 'n': 1.6580570765573004, 'nu': 1.0904281991933775, 'a_scale': 3.5732592604865516, 'id': 3106200}	2	[0,0]	[[[1159.26858 , 51.7993662, 434.434022 , 86.2248531], [ 110.152844 , 463.8535912, 455.217878 , 556.422033 ]]]	[[[ 33.5659041,238.06568 , 66.4623631], [445.786789 ,255.380222 ,389.243892 ]]]	[[[0. ,0. ,0. ,0. ], [0.904689 ,1.16087615,0.32795487,0.02514209]]]	[[[0. ,0. ,0. ], [1.18909524,0.45835611,0.03449936]]]	[[[0. ,0. ,0. ], [0.51653611,0.16644506,0.00337812]]]	[0.385,0.615]
{'B_diff': 1.0, 'I_diff': 1.0, 'T_diff': 0.25, 'N0': 1732.237702903948, 'h_N': 14.65554362384022, 'r0': 1.6739743933387903, 'a0': 0.001962002280801203, 'h0': 1.5259553745257235, 'alpha0': 0.0008070473425537783, 'eta0': 2.4664078360001667, 'delta': 0.0410155217584942, 'n': 1.6762845382890994, 'nu': 1.9410029273354388, 'a_scale': 4.695884360677498, 'id': 3160800}	2	[0,0]	[[[ 0.3816115 ,14321.02603305, 30.0028847 , 24.86859763], [ 0.39958728, 6091.11868683, 30.0028847 , 67.1012041 ]]]	[[[ 8.82103305, 14.9169702 , 18.6087252 ], [6089.93108 , 14.9169702 , 52.8267443 ]]]	[[[0.00000033,0.00000033,0.00000033,0.00000033], [0.00000033,0.00000033,0.00000033,0.00000033]]]	[[[0.00000033,0.00000033,0.00000033], [0.00000033,0.00000033,0.00000033]]]	[[[0.00000033,0.00000033,0.00000033], [0.00000033,0.00000033,0.00000033]]]	[0.485,0.515]
{'B_diff': 1.0, 'I_diff': 0.5, 'T_diff': 0.5, 'N0': 1577.865595722892, 'h_N': 10.75487566765634, 'r0': 1.8275277817987226, 'a0': 0.0016677357183350202, 'h0': 0.7763744811851977, 'alpha0': 0.0005819494060408987, 'eta0': 3.5039080871930555, 'delta': 0.040427642186197696, 'n': 1.242436883403487, 'nu': 1.5606858141060895, 'a_scale': 2.2345688017382717, 'id': 3146600}	2	[0,0]	[[[ 2.91682458,2740.3254869 , 165.0335509 , 421.380626 ], [ 0.41257561,3606.0098403 , 79.0313549 , 340.546328 ]]]	[[[2729.77674 , 85.0380166, 311.353079 ], [3592.05302 , 43.7531686, 209.005926 ]]]	[[[2.75091676,0.5015619 ,1.29469886,0.3021092 ], [0. ,0. ,0. ,0. ]]]	[[[0.5025222 ,1.45176342,0.35102357], [0. ,0. ,0. ]]]	[[[0.25751632,1.14945478,0.16518271], [0. ,0. ,0. ]]]	[0.565,0.435]
{'B_diff': 1.0, 'I_diff': 1.0, 'T_diff': 1.0, 'N0': 861.9885432724626, 'h_N': 10.003746434135548, 'r0': 1.094447424399672, 'a0': 0.0007120398310514371, 'h0': 1.0896650353064112, 'alpha0': 0.00027313650214836043, 'eta0': 4.782026797558473, 'delta': 0.04619528961281538, 'n': 1.996374847255598, 'nu': 1.6872272705806741, 'a_scale': 2.109458049786384, 'id': 3161400}	1	[1]	[[[500.059374 , 65.8349648,182.6463942,103.531562 ]]]	[[[ 54.1813025, 72.8983692,103.531562 ]]]	[[[0.00000033,0.00000033,0.00000033,0.00000033]]]	[[[0.00000033,0.00000033,0.00000033]]]	[[[0.00000033,0.00000033,0. ]]]	[1.]
{'B_diff': 0.25, 'I_diff': 0.5, 'T_diff': 1.0, 'N0': 1106.5180423162797, 'h_N': 7.69758008638804, 'r0': 1.4396264735655506, 'a0': 0.0009173033694070143, 'h0': 1.936996036605989, 'alpha0': 0.0005766531333878046, 'eta0': 3.021469516226386, 'delta': 0.03938695562309233, 'n': 1.53161318437002, 'nu': 1.3485183345668021, 'a_scale': 3.6659478603254914, 'id': 3150200}	2	[0,0]	[[[ 1.29257036,3534.47095 , 213.0060293 , 190.2066367 ], [ 3.89866752,3062.85605 , 244.380763 , 241.665706 ]]]	[[[1185.90434 , 161.168069, 129.768494], [2034.04303 , 104.136368, 115.541025]]]	[[[3.38524607,0.43272707,1.17282199,0.63903328], [5.41313569,0.45981509,0.94668306,0.48588033]]]	[[[0.59227171,1.43062176,0.8646413 ], [0.52358271,1.25465251,0.60794974]]]	[[[0.43541254,0.54130759,0.19672174], [1.0302969 ,1.43707763,0.77072884]]]	[0.125,0.875]
{'B_diff': 0.5, 'I_diff': 0.5, 'T_diff': 0.25, 'N0': 1113.7636015747025, 'h_N': 14.400517862181944, 'r0': 1.746943787567627, 'a0': 0.0007679289382082601, 'h0': 1.8019577011675514, 'alpha0': 0.0003622461817743386, 'eta0': 2.642728120087307, 'delta': 0.05100411775823907, 'n': 1.9805649302591495, 'nu': 1.2855047265673978, 'a_scale': 3.1446227863164538, 'id': 3140000}	2	[0,0]	[[[ 21.9500612,2494.88176 , 331.957622 , 258.4051185], [ 32.0927364,2125.564361 , 314.553171 , 269.0191265]]]	[[[1414.29762 , 180.461694, 205.835754], [1886.97259 , 173.950552, 200.963455]]]	[[[3.07869384,0.57964415,0.72600191,0.37146187], [2.40769096,0.52660857,0.64938533,0.23723695]]]	[[[0.67038262,1.00440722,0.40124258], [0.54897557,0.81869787,0.27002596]]]	[[[1.12938263,0.79298259,0.5264946 ], [0.41366176,0.44496815,0.14061013]]]	[0.975,0.025]
{'B_diff': 0.25, 'I_diff': 0.25, 'T_diff': 0.75, 'N0': 924.6102442536614, 'h_N': 5.000170024502161, 'r0': 0.9892217062771158, 'a0': 0.0006707245377308526, 'h0': 0.6550402037301998, 'alpha0': 0.0007975274339877713, 'eta0': 1.5969010524250278, 'delta': 0.03628094498608006, 'n': 1.1292606143044657, 'nu': 1.8488102457903959, 'a_scale': 2.2196288556465174, 'id': 3162000}	1	[1]	[[[ 0.22354912,4992.430885 , 23.87667988, 101.575646 ]]]	[[[378.008065 , 17.5670949, 0. ]]]	[[[0.,0.,0.,0.]]]	[[[0.,0.,0.]]]	[[[0.,0.,0.]]]	[1.]
{'B_diff': 0.25, 'I_diff': 0.5, 'T_diff': 0.75, 'N0': 846.6789841416289, 'h_N': 15.323508419914386, 'r0': 0.82619390588926, 'a0': 0.0014405178004781622, 'h0': 1.0137132449519954, 'alpha0': 0.0003458489219873217, 'eta0': 2.743672846295036, 'delta': 0.03717755023168725, 'n': 1.8831768916554603, 'nu': 1.7272800204326333, 'a_scale': 1.3073889076663714, 'id': 3162800}	1	[1]	[[[ 1.03006098,3419.35761 , 44.39097889, 183.260629 ]]]	[[[1748.34899 , 35.6037219, 0. ]]]	[[[0.00000033,0.00000033,0.00000033,0.00000033]]]	[[[0.00000033,0.00000033,0. ]]]	[[[0.00000033,0.00000033,0.00000033]]]	[1.]
{'B_diff': 0.5, 'I_diff': 0.75, 'T_diff': 0.75, 'N0': 1886.4217000272502, 'h_N': 14.992744830001302, 'r0': 1.4359052042487386, 'a0': 0.0010688981987741777, 'h0': 1.0554464320678514, 'alpha0': 0.0006629542301301333, 'eta0': 1.8931274221706675, 'delta': 0.05781804177398549, 'n': 1.46498872945546, 'nu': 1.1813393940613026, 'a_scale': 3.0691771102744085, 'id': 3128400}	1	[0]	[[[ 191.723898,4063.274869, 735.035968, 395.686834]]]	[[[646.936599,248.040976,234.214528]]]	[[[1.61023232,0.85299639,0.94657439,0.50408467]]]	[[[1.16914669,1.49100972,0.63635284]]]	[[[0.95977622,1.35855118,0.91506432]]]	[1.]
{'B_diff': 0.25, 'I_diff': 0.75, 'T_diff': 0.75, 'N0': 849.5111752859658, 'h_N': 17.41854278991505, 'r0': 1.870185336957613, 'a0': 0.0019866198288429264, 'h0': 1.0736270253041458, 'alpha0': 0.00030902043609316344, 'eta0': 1.959835320307899, 'delta': 0.04570030189323484, 'n': 1.2384265357636686, 'nu': 1.5276508869933005, 'a_scale': 3.010555740561043, 'id': 3163600}	1	[0]	[[[ 0.9386894,2538.965899 , 133.7272034, 208.7152377]]]	[[[255.723759 , 76.4678005,116.522681 ]]]	[[[0.,0.,0.,0.]]]	[[[0.,0.,0.]]]	[[[0.,0.,0.]]]	[1.]
{'B_diff': 0.25, 'I_diff': 0.75, 'T_diff': 0.25, 'N0': 1702.850452087997, 'h_N': 15.888840243061681, 'r0': 0.7172220635568161, 'a0': 0.0018473383221284257, 'h0': 0.744573685209012, 'alpha0': 0.0003923271337849447, 'eta0': 4.730094793178552, 'delta': 0.039534355820513525, 'n': 1.8953641118967806, 'nu': 1.6553242607247345, 'a_scale': 3.577414558190171, 'id': 3124800}	2	[1,1]	[[[ 282.163707 ,2927.442803 , 353.876952 , 365.749236 ], [1648.61817 , 16.55992999, 98.8228264 , 0.54334005]]]	[[[2627.93059 , 171.799541 , 365.749236 ], [ 10.7016504, 35.8800512, 0. ]]]	[[[1.17616502,0.96561023,1.3525743 ,0.24599153], [0. ,0. ,0. ,0. ]]]	[[[0.97460527,1.61999084,0.24599153], [0. ,0. ,0. ]]]	[[[0.91883746,1.1378704 ,0. ], [0. ,0. ,0. ]]]	[0.98,0.02]
{'B_diff': 0.5, 'I_diff': 0.75, 'T_diff': 0.25, 'N0': 1319.2031247071466, 'h_N': 6.756420246670911, 'r0': 0.6095028212713942, 'a0': 0.001079670706373857, 'h0': 2.0828298918207335, 'alpha0': 0.0005222753572047074, 'eta0': 3.762742858102411, 'delta': 0.05219812708998443, 'n': 1.2674585592188654, 'nu': 1.348156009717955, 'a_scale': 3.729757028995389, 'id': 3140800}	1	[0]	[[[ 150.641706 ,2990.9354579 , 453.333069 , 149.30210624]]]	[[[2980.88378 , 205.042025, 148.939589]]]	[[[1.66148547,0.70599318,0.90437747,0.35612137]]]	[[[0.70619905,1.24444978,0.35671071]]]	[[[0.70133496,0.6430816 ,0.11458184]]]	[1.]
{'B_diff': 0.25, 'I_diff': 1.0, 'T_diff': 0.25, 'N0': 1956.2383496777302, 'h_N': 10.718988075213076, 'r0': 1.835381614748818, 'a0': 0.0011703397128911828, 'h0': 1.1355953899245206, 'alpha0': 0.000630416240569404, 'eta0': 4.2655108106801105, 'delta': 0.030651241838739563, 'n': 1.7284091378949769, 'nu': 1.714203970619524, 'a_scale': 2.911337258890505, 'id': 3164000}	1	[0]	[[[ 0.20680754,10028.58504 , 43.5218034 , 114.96465837]]]	[[[4011.96285 , 21.0881188, 108.934376 ]]]	[[[0.00000033,0.00000033,0.00000033,0.00000033]]]	[[[0.00000033,0.00000033,0.00000033]]]	[[[0.00000033,0.00000033,0.00000033]]]	[1.]
{'B_diff': 0.25, 'I_diff': 0.75, 'T_diff': 1.0, 'N0': 1666.7760140200091, 'h_N': 18.28693827188978, 'r0': 1.2174921851229452, 'a0': 0.0017932141323340678, 'h0': 1.9643368668803, 'alpha0': 0.0005915042004002373, 'eta0': 5.1733284816053295, 'delta': 0.034441031614722284, 'n': 1.4216765520399572, 'nu': 1.04929644667176, 'a_scale': 2.0047901940299493, 'id': 3163800}	2	[1,1]	[[[1471.01949 , 29.58038988, 399.731028 , 8.79054969], [ 141.537478 ,3069.15264 , 470.226694 , 266.809424 ]]]	[[[ 24.3248777, 77.340328 , 0. ], [1496.75998 , 470.226694 , 266.809424 ]]]	[[[0.00000033,0.00000033,0.00000033,0.00000033], [1.60304393,0.74903664,0.9435766 ,0.25277185]]]	[[[0.00000033,0.00000033,0. ], [0.78887566,0.9435766 ,0.25277185]]]	[[[0.00000033,0.00000033,0.00000033], [0.7231249 ,0. ,0. ]]]	[0.985,0.015]
{'B_diff': 0.25, 'I_diff': 0.5, 'T_diff': 1.0, 'N0': 784.2660436886681, 'h_N': 13.514556067164987, 'r0': 0.9643615507542109, 'a0': 0.000818176283765936, 'h0': 1.5614264986079327, 'alpha0': 0.0007874550942283168, 'eta0': 3.0465991578182696, 'delta': 0.0519109241718655, 'n': 1.221997467657578, 'nu': 1.0394704396511418, 'a_scale': 1.5498009826899741, 'id': 3163000}	1	[0]	[[[ 8.57699295,637.742156 ,401.467251 ,225.115368 ]]]	[[[201.902612,378.995918,124.116232]]]	[[[0.,0.,0.,0.]]]	[[[0.,0.,0.]]]	[[[0.,0.,0.]]]	[1.]
{'B_diff': 1.0, 'I_diff': 0.75, 'T_diff': 0.75, 'N0': 672.455404626471, 'h_N': 11.775202545308616, 'r0': 1.6571516802899107, 'a0': 0.0008462919947963079, 'h0': 1.113201463055701, 'alpha0': 0.0008050040226383991, 'eta0': 4.37855701172532, 'delta': 0.046068406579761856, 'n': 1.3783174269652907, 'nu': 1.7641688642206415, 'a_scale': 4.253285842989451, 'id': 3160400}	1	[0]	[[[ 0.57706905,1533.92539362, 125.235521 , 101.3747441 ]]]	[[[1533.85254 , 30.4879251, 88.3696137]]]	[[[0.08433367,0.08336476,0.43247084,0.07900792]]]	[[[0.08335029,0.02064138,0.05940422]]]	[[[0.64919761,0.57631496,0.56215174]]]	[1.]
{'B_diff': 0.75, 'I_diff': 1.0, 'T_diff': 0.5, 'N0': 735.1796200452204, 'h_N': 12.853427795665153, 'r0': 1.6953798310745276, 'a0': 0.0005404509731901893, 'h0': 1.460911168932674, 'alpha0': 0.0003650231738298007, 'eta0': 3.0296899304361697, 'delta': 0.04315947996915068, 'n': 1.3980450962214142, 'nu': 1.2520699220432965, 'a_scale': 4.720797087854429, 'id': 3157800}	4	[0,0,1,0]	[[[ 4.52613706,1893.9855284 , 494.48675 , 151.1186545 ], [ 4.50634336,1858.8315153 , 495.111512 , 152.5397792 ], [ 2.93452469, 442.8343629 , 274.165414 , 229.943954 ], [ 4.47355876,1947.0090639 , 492.460398 , 148.8939504 ]]]	[[[ 73.0107684,184.852205 , 42.3598115], [ 77.6155653,184.126088 , 45.3719102], [387.538381 ,165.494029 ,229.943954 ], [ 67.2406939,185.079556 , 38.7989804]]]	[[[1.58899307,0.71488662,0.74611256,0.47080159], [1.59680661,0.72357732,0.73849068,0.44823896], [0. ,0. ,0. ,0. ], [1.5633068 ,0.68576553,0.7380622 ,0.47650962]]]	[[[1.21430671,0.81814314,1.12374764], [1.09768786,0.8245774 ,0.98036637], [0. ,0. ,0. ], [1.36507977,0.81149399,1.2978517 ]]]	[[[0.77544272,0.97723332,0.45429597], [0.78607594,0.96060193,0.45056628], [0. ,0. ,0. ], [0.74238483,0.97779789,0.46499187]]]	[0.385,0.08 ,0.52 ,0.015]
{'B_diff': 1.0, 'I_diff': 0.25, 'T_diff': 1.0, 'N0': 1966.568576536983, 'h_N': 5.182134727720101, 'r0': 1.6866875602577793, 'a0': 0.0012837087560497687, 'h0': 1.8419879692091594, 'alpha0': 0.0008803875410886749, 'eta0': 2.776829649458919, 'delta': 0.03520152443872106, 'n': 1.4776852376213878, 'nu': 1.3478279926306582, 'a_scale': 3.296185175098459, 'id': 3159000}	2	[0,0]	[[[ 0.12511498,9383.09534 , 73.5551103 , 95.4990757 ], [ 6.78516615,5124.842896 , 175.0704894 , 280.547974 ]]]	[[[4430.97786 , 57.4483566, 60.7767726], [4987.98631 , 136.624776 , 174.929467 ]]]	[[[0. ,0. ,0. ,0. ], [4.47733123,0.398918 ,1.71969584,0.67941934]]]	[[[0. ,0.00000001,0. ], [0.40476872,1.75806909,0.86749126]]]	[[[0. ,0. ,0. ], [0.23243264,1.62706744,0.37427358]]]	[0.84,0.16]
{'B_diff': 0.75, 'I_diff': 0.75, 'T_diff': 0.5, 'N0': 1714.9740592643673, 'h_N': 12.445707596194229, 'r0': 0.6387857167121745, 'a0': 0.0009738674221644792, 'h0': 0.7440072356676449, 'alpha0': 0.0005471289448620155, 'eta0': 2.4075961462170015, 'delta': 0.05279550845835867, 'n': 1.512400179237393, 'nu': 1.468206614954793, 'a_scale': 2.965918871066644, 'id': 3157000}	1	[0]	[[[ 2.3339008,3762.8262827, 132.910342 , 419.832902 ]]]	[[[3746.35424 , 66.2130435, 270.117477 ]]]	[[[0.09997218,0.07975006,0.22619245,0.0688176 ]]]	[[[0.07973176,0.12137598,0.0686604 ]]]	[[[0.14677583,0.45133467,0.12996008]]]	[1.]
{'B_diff': 1.0, 'I_diff': 0.75, 'T_diff': 0.5, 'N0': 843.7185309350054, 'h_N': 15.987383519556452, 'r0': 1.2225079998807082, 'a0': 0.0018524505560609395, 'h0': 1.541253277544313, 'alpha0': 0.0006154270048237389, 'eta0': 4.469173067700847, 'delta': 0.051323326174633116, 'n': 1.2495104399813384, 'nu': 1.3186733755098838, 'a_scale': 4.074806770139306, 'id': 3147400}	1	[1]	[[[ 10.5995621,1012.074555 , 223.9791952, 213.266783 ]]]	[[[992.174862,161.76936 ,213.266783]]]	[[[2.23330175,0.48997418,0.4743565 ,0.17294286]]]	[[[0.50526086,0.63924908,0.17294286]]]	[[[1.05287184,0.13080806,0. ]]]	[1.]
{'B_diff': 0.25, 'I_diff': 0.5, 'T_diff': 0.25, 'N0': 655.1910308808066, 'h_N': 12.95926437176276, 'r0': 1.7988086662152385, 'a0': 0.0010845195054383532, 'h0': 1.271095568893537, 'alpha0': 0.00027383006215661023, 'eta0': 3.092227553376583, 'delta': 0.030505590966176062, 'n': 1.7190938578290464, 'nu': 1.2459858721375512, 'a_scale': 3.800984164923001, 'id': 3162400}	1	[0]	[[[ 21.3635388, 98.959488 ,233.42101 ,297.318375 ]]]	[[[ 45.3930701,127.220341 ,164.655439 ]]]	[[[0.,0.,0.,0.]]]	[[[0.,0.,0.]]]	[[[0.,0.,0.]]]	[1.]
{'B_diff': 0.25, 'I_diff': 0.25, 'T_diff': 0.75, 'N0': 917.9374760397851, 'h_N': 11.676418917673402, 'r0': 1.8913235226294403, 'a0': 0.0006082124036187515, 'h0': 0.8187163289137622, 'alpha0': 0.00041590258664100444, 'eta0': 2.159832214895433, 'delta': 0.054869451050745706, 'n': 1.5895200065247792, 'nu': 1.406278417148402, 'a_scale': 1.7416645118629916, 'id': 3149200}	1	[1]	[[[ 1.80556789,2092.61275 , 140.5621423 , 400.16823 ]]]	[[[988.36089 ,126.351825, 0. ]]]	[[[1.26812901,0.4628721 ,0.81221496,0.23580356]]]	[[[0.50157514,0.82088662,0. ]]]	[[[0.43208307,0.74759596,0.23580356]]]	[1.]
{'B_diff': 0.5, 'I_diff': 0.5, 'T_diff': 0.75, 'N0': 1035.753219565485, 'h_N': 15.24781699560181, 'r0': 1.9841318415543436, 'a0': 0.0009516709383072413, 'h0': 1.4347814628471784, 'alpha0': 0.00025855231516660684, 'eta0': 3.8413663018032174, 'delta': 0.058014074288771894, 'n': 1.9417766425789411, 'nu': 1.0722238950870826, 'a_scale': 3.3429771879557824, 'id': 3166000}	1	[1]	[[[833.655842 , 32.8340234,353.554741 , 0. ]]]	[[[ 18.0372801,193.126111 , 0. ]]]	[[[0.00000033,0.00000033,0.00000033,0. ]]]	[[[0.00000033,0.00000033,0. ]]]	[[[0.00000033,0.00000033,0. ]]]	[1.]
{'B_diff': 0.75, 'I_diff': 1.0, 'T_diff': 0.25, 'N0': 1261.2122608708569, 'h_N': 13.767424330815745, 'r0': 1.6765747055830205, 'a0': 0.0012006329230939933, 'h0': 1.4158216708237292, 'alpha0': 0.0008303664236697492, 'eta0': 4.904324792576947, 'delta': 0.05660434102757503, 'n': 1.3015951982286271, 'nu': 1.6896871723199838, 'a_scale': 1.019045046309229, 'id': 3132000}	2	[1,1]	[[[ 81.1675046 ,2698.9069189 , 323.1792798 , 206.386763 ], [ 973.28227 , 42.80914012, 786.543726 , 0. ]]]	[[[2631.57292 , 292.383726 , 0. ], [ 38.9063207, 0. , 0. ]]]	[[[1.83441484,0.74318503,1.20517659,0.62047181], [0.00000033,0.00000033,0.00000033,0. ]]]	[[[0.74620837,1.25259146,0. ], [0.00000033,0. ,0. ]]]	[[[0.63844722,1.06182678,0.62047181], [0.00000033,0.00000033,0. ]]]	[0.92,0.08]
{'B_diff': 0.5, 'I_diff': 0.75, 'T_diff': 1.0, 'N0': 1248.8672930507496, 'h_N': 16.261418882112913, 'r0': 1.7890239537660875, 'a0': 0.0010276427634650725, 'h0': 0.9546094750546563, 'alpha0': 0.00029470992672673614, 'eta0': 1.616217215375095, 'delta': 0.049737197534503015, 'n': 1.570962156799275, 'nu': 1.115596677170354, 'a_scale': 2.1209463334392264, 'id': 3167000}	1	[1]	[[[923.685131 , 48.8419523,525.15525 , 12.5865303]]]	[[[ 29.990603,291.0076 , 0. ]]]	[[[0.00000033,0.00000033,0.00000033,0.00000033]]]	[[[0.00000033,0.00000033,0. ]]]	[[[0.00000033,0.00000033,0.00000033]]]	[1.]
{'B_diff': 0.5, 'I_diff': 1.0, 'T_diff': 1.0, 'N0': 1525.5253870994156, 'h_N': 14.983912549716287, 'r0': 0.6642191328308312, 'a0': 0.001022034802249883, 'h0': 1.0119096720079463, 'alpha0': 0.000794679604430661, 'eta0': 4.4602825870546, 'delta': 0.053074771824539034, 'n': 1.1576843611702086, 'nu': 1.684649150387464, 'a_scale': 2.023073797512172, 'id': 3167800}	1	[1]	[[[ 16.723601 ,1044.95542941, 838.0641464 , 395.760523 ]]]	[[[1044.92396 , 67.8093404, 395.760523 ]]]	[[[0.00000033,0.00000033,0.00000033,0.00000033]]]	[[[0.00000033,0.00000033,0.00000033]]]	[[[0.00000033,0.00000033,0. ]]]	[1.]
{'B_diff': 0.5, 'I_diff': 1.0, 'T_diff': 0.5, 'N0': 1365.9981102678644, 'h_N': 7.599726649556814, 'r0': 0.5493646451548888, 'a0': 0.0014932334569155454, 'h0': 1.880159070002212, 'alpha0': 0.00047945083923999453, 'eta0': 4.2148507601952225, 'delta': 0.035448914231360346, 'n': 1.210013217698962, 'nu': 1.8537488377190865, 'a_scale': 2.5099950340141945, 'id': 3167400}	2	[0,0]	[[[ 0.60557338,5464.1791277 , 50.6498982 , 79.9930628 ], [ 0.57389801,8919.7178221 , 50.6498982 , 46.4804823 ]]]	[[[5445.11508 , 24.2786879, 55.4950436], [ 77.2429921, 24.2786879, 30.6857456]]]	[[[0.00000033,0.00000033,0.00000033,0.00000033], [0.00000033,0.00000033,0.00000033,0.00000033]]]	[[[0.00000033,0.00000033,0.00000033], [0.00000033,0.00000033,0.00000033]]]	[[[0.00000033,0.00000033,0.00000033], [0.00000033,0.00000033,0.00000033]]]	[0.665,0.335]
{'B_diff': 1.0, 'I_diff': 0.5, 'T_diff': 0.25, 'N0': 1732.4293437923884, 'h_N': 13.626579557851219, 'r0': 1.48280529733701, 'a0': 0.0014976276524420159, 'h0': 1.8364864776927694, 'alpha0': 0.0008507306586023029, 'eta0': 3.2985358666751043, 'delta': 0.052577154679208156, 'n': 1.5368670508556939, 'nu': 1.1442433809388386, 'a_scale': 3.2773344966876357, 'id': 3146400}	23	[0,0,1,1,0,0,0,0,0,0,0,0,0,0,0,0,0,0,1,0,0,0,0]	[[[ 79.2319245 ,3757.08898 , 585.249942 , 330.6623717 ], [ 80.1561432 ,3568.50063 , 590.371529 , 339.0569403 ], [ 82.2660839 ,5110.89992 , 483.7288315 , 220.199092 ], [ 35.9614715 ,1391.59391055, 816.883837 , 540.444601 ], [ 80.1186554 ,4594.29814 , 528.003568 , 262.94045428], [ 84.7761578 ,3613.13363 , 576.863706 , 331.6409295 ], [ 77.8330698 ,3800.50147 , 592.984267 , 328.5992842 ], [ 79.0897965 ,3793.25021 , 593.623752 , 331.1170215 ], [ 65.2143462 ,2923.23295 , 663.324298 , 400.5159401 ], [ 81.7894723 ,3860.6223 , 575.399328 , 318.5859983 ], [ 82.4456681 ,3741.49161 , 582.299119 , 326.7904212 ], [ 80.273083 ,3980.93033 , 572.479947 , 312.0961443 ], [ 79.3004944 ,3568.5295 , 588.163219 , 340.1657975 ], [ 79.8957211 ,3822.83048 , 584.80015 , 326.4210638 ], [ 82.7210436 ,4869.07752 , 497.572887 , 238.43173846], [ 82.4168019 ,3648.13852 , 590.480946 , 332.9060055 ], [ 79.4636646 ,3657.358 , 589.027238 , 333.611137 ], [ 82.1090208 ,3779.83069 , 580.910183 , 326.2283888 ], [ 41.0306708 ,1770.930327 , 781.5094616 , 507.367973 ], [ 40.421955 ,1708.125454 , 789.1529339 , 512.51266465], [ 81.5660094 ,3725.72806 , 588.161485 , 331.0731797 ], [ 52.5258759 ,2379.615584 , 716.326461 , 450.49422244], [ 82.6067677 ,3705.76977 , 589.292556 , 330.7944257 ]]]	[[[2151.37987 , 273.483506 , 303.539161 ], [2192.49741 , 263.701811 , 312.238716 ], [2412.45668 , 414.767019 , 220.199092 ], [1388.63359 , 33.546451 , 540.444601 ], [2285.87227 , 362.006574 , 255.66182 ], [2265.64283 , 269.856558 , 297.71163 ], [2100.09668 , 278.964921 , 309.445862 ], [2085.12464 , 274.51217 , 306.973269 ], [1918.64106 , 196.222791 , 385.49089 ], [2196.89698 , 288.181835 , 294.754226 ], [2194.47696 , 276.847693 , 299.089612 ], [2174.94517 , 299.399005 , 290.797602 ], [2199.84913 , 261.358899 , 310.862079 ], [2131.22268 , 279.868636 , 302.044486 ], [2391.662 , 389.632965 , 232.136244 ], [2180.96696 , 269.3308 , 305.510818 ], [2182.40652 , 273.617684 , 306.600885 ], [2176.97217 , 275.814811 , 299.133662 ], [1499.84222 , 72.7483476, 507.367973 ], [1477.85042 , 66.7474069, 512.512663 ], [2154.3741 , 271.075759 , 302.770389 ], [1739.39717 , 137.471021 , 444.047877 ], [2155.72126 , 276.020411 , 302.400377 ]]]	[[[2.81739355,0.83279343,1.00209258,0.5598448 ], [1.04315264,0.68259979,0.70415088,0.67218902], [2.84421894,0.58146804,1.28912407,0.66227637], [1.97386222,0.78517951,0.42669352,0.19741473], [2.92632633,0.65662733,1.18393069,0.57709564], [1.73473902,0.76446602,0.84009093,0.66478665], [2.72426929,0.83460249,0.94962056,0.6012047 ], [2.65023336,0.80244288,0.92456989,0.57487358], [1.17726312,0.6436176 ,0.57420954,0.43934184], [2.8607989 ,0.83636426,1.09681017,0.55245884], [2.54192324,0.83564453,0.95810766,0.60021486], [2.91490694,0.79956942,1.10071278,0.55216111], [2.73209545,0.88833073,0.98003458,0.57027404], [2.63886953,0.80851703,0.96222375,0.59017956], [2.82860935,0.61292768,1.25542487,0.61620178], [1.42303527,0.72294179,0.76372547,0.68134931], [2.6222792 ,0.8331487 ,0.93116232,0.57320836], [2.7992112 ,0.85786969,1.07015624,0.55989962], [1.73440424,0.65312569,0.44831531,0.22015141], [1.75951142,0.66597673,0.44308337,0.21519695], [2.50526824,0.8374811 ,0.94800506,0.60255951], [1.38769828,0.61905894,0.50644693,0.30977894], [2.69189022,0.86176447,1.01632057,0.56726694]]]	[[[0.81192975,1.98535346,0.57756537], [0.61805893,0.87907359,0.80682452], [0.69452135,1.44565 ,0.66227637], [0.78552833,0.82587653,0.19741473], [0.73552104,1.66237521,0.58615191], [0.66391377,1.36779531,0.80463021], [0.79010447,1.79315689,0.62418095], [0.83290575,1.74937496,0.60409154], [0.63209362,0.84097596,0.48803292], [0.76886042,2.12905264,0.55585078], [0.76526919,1.77583744,0.64147257], [0.77780797,2.0389491 ,0.55700485], [0.77027836,2.01538121,0.60038673], [0.80016015,1.79744232,0.62309393], [0.70054974,1.54263358,0.63007136], [0.64252382,1.17527193,0.80941388], [0.78853056,1.76135396,0.60482874], [0.77287635,2.17428969,0.5689492 ], [0.7310646 ,0.65986535,0.22015141], [0.74055379,0.64783074,0.21519695], [0.75936327,1.81501678,0.65255952], [0.6587365 ,0.78237744,0.32382469], [0.78853633,2.04356535,0.58570745]]]	[[[1.47377722,1.02688417,1.40575437], [0.99784976,1.7211022 ,1. ], [0.77679075,0.64935231,0. ], [0.64124894,0.41863268,0. ], [0.92385136,0.64362596,1. ], [1.39129097,1.65966934,1.05913083], [1.50044142,1.23616231,2.0588039 ], [1.41007894,1.19243367,1.82668731], [0.997055 ,0.97531639,1. ], [1.4078076 ,0.77587642,1. ], [1.61532879,1.28244699,1.50979118], [1.26346295,0.76550319,1. ], [1.80686239,1.10045636,1.33029214], [1.409488 ,1.22168277,1.59102177], [0.85172206,0.54997196,1. ], [1.13088364,1.66491475,1.0312031 ], [1.63222061,1.20197666,1.72947144], [1.49476734,0.8815234 ,1.08165418], [0.98910477,0.47450997,0. ], [0.98717965,0.46171305,1. ], [1.55735598,1.26492733,1.33542251], [0.99538064,0.66763304,1. ], [1.54562429,1.0039944 ,1.23353297]]]	[0.005,0.005,0.55 ,0.225,0.02 ,0.005,0.01 ,0.02 ,0.015,0.02 ,0.035,0.005, 0.005,0.005,0.015,0.01 ,0.005,0.015,0.005,0.005,0.01 ,0.005,0.005]
{'B_diff': 0.5, 'I_diff': 0.75, 'T_diff': 0.75, 'N0': 1456.5606340871414, 'h_N': 7.8823928034623805, 'r0': 1.3550970343434803, 'a0': 0.0005649166603304312, 'h0': 1.6516273726879183, 'alpha0': 0.00031749961981678275, 'eta0': 3.8190102138206905, 'delta': 0.0335935273193969, 'n': 1.7563409982763225, 'nu': 1.381730520031475, 'a_scale': 1.6417669383251283, 'id': 3166800}	1	[0]	[[[ 0.33631966,5013.98602 , 161.1929465 , 249.431875 ]]]	[[[2288.73445 , 98.7818555, 179.093532 ]]]	[[[0.,0.,0.,0.]]]	[[[0.,0.,0.]]]	[[[0.,0.,0.]]]	[1.]
{'B_diff': 0.75, 'I_diff': 0.25, 'T_diff': 0.5, 'N0': 897.228468749792, 'h_N': 19.59438231484541, 'r0': 1.5908088595602996, 'a0': 0.0015257013103039021, 'h0': 0.9980425041378329, 'alpha0': 0.00048359010692284416, 'eta0': 3.128403160424172, 'delta': 0.039353536378118205, 'n': 1.9141034902397276, 'nu': 1.149133083823068, 'a_scale': 4.528992265637019, 'id': 3168200}	1	[1]	[[[757.857346 , 18.79961758,244.0474554 , 0. ]]]	[[[ 10.0944429,166.078107 , 0. ]]]	[[[0.00000033,0.00000033,0.00000033,0. ]]]	[[[0.00000033,0.00000033,0. ]]]	[[[0.00000033,0.00000033,0. ]]]	[1.]
{'B_diff': 0.75, 'I_diff': 0.25, 'T_diff': 0.25, 'N0': 1607.5677001424813, 'h_N': 9.809428014284263, 'r0': 1.7078846635869454, 'a0': 0.0007578643478878403, 'h0': 1.6391469335132574, 'alpha0': 0.0004029199197681686, 'eta0': 3.141007533701692, 'delta': 0.03647399929010683, 'n': 1.4875518704002082, 'nu': 1.9878507130119782, 'a_scale': 3.648874193611002, 'id': 3168000}	1	[0]	[[[ 0.23531289,6436.173313 , 36.9019258 , 74.0785144 ]]]	[[[5700.27967 , 19.8004203, 43.0997516]]]	[[[0.00000033,0.00000033,0.00000033,0.00000033]]]	[[[0.00000033,0.00000033,0.00000033]]]	[[[0.00000033,0.00000033,0.00000033]]]	[1.]
{'B_diff': 0.5, 'I_diff': 1.0, 'T_diff': 0.25, 'N0': 2120.44337960493, 'h_N': 17.376203351414752, 'r0': 1.2842363877265812, 'a0': 0.0008956172175823077, 'h0': 1.9622151532633874, 'alpha0': 0.0006803225782729099, 'eta0': 3.160527403481681, 'delta': 0.03279553994269293, 'n': 1.758309561647752, 'nu': 1.885525990459549, 'a_scale': 1.4017010037826945, 'id': 3167200}	1	[0]	[[[ 0.47391321,11385.7851 , 23.62204582, 36.20094892]]]	[[[5652.12454 , 15.9703576, 36.2008925]]]	[[[0. ,0.00000004,0.00000023,0.00000019]]]	[[[0.00000013,0.00000012,0.00000127]]]	[[[0.00000021,0.00000097,0.93621622]]]	[1.]
{'B_diff': 0.75, 'I_diff': 0.75, 'T_diff': 0.25, 'N0': 955.8296978156332, 'h_N': 8.027398946414355, 'r0': 1.4098757836133966, 'a0': 0.0011735395891795792, 'h0': 1.2989549536435994, 'alpha0': 0.0007035485585452212, 'eta0': 5.148600345214302, 'delta': 0.05329126694641027, 'n': 1.6902108306963513, 'nu': 1.794830759384911, 'a_scale': 2.271092997757155, 'id': 3131200}	1	[1]	[[[ 95.3842531,1840.1766082, 264.8142886, 145.43824 ]]]	[[[1749.84381 , 182.873398, 145.43824 ]]]	[[[1.57104171,0.7683338 ,1.08279693,0.41588203]]]	[[[0.78202304,1.2409952 ,0.41588203]]]	[[[0.61162039,0.80991381,0. ]]]	[1.]
{'B_diff': 0.75, 'I_diff': 1.0, 'T_diff': 0.75, 'N0': 2145.794098524998, 'h_N': 18.808016238064035, 'r0': 0.5868641760628217, 'a0': 0.001764171502989001, 'h0': 1.5386350571709961, 'alpha0': 0.00048473531197822464, 'eta0': 3.5330991476907148, 'delta': 0.044612148000509014, 'n': 1.1507982298908324, 'nu': 1.3520909568224577, 'a_scale': 3.997921484764093, 'id': 3158000}	1	[0]	[[[ 20.8829006 ,4030.63841005,1051.651812 , 383.528845 ]]]	[[[4030.63841 , 114.874657, 273.248978]]]	[[[4.1596744 ,0.47593967,0.75686751,0.3500175 ]]]	[[[0.47593967,1.08015005,0.32149058]]]	[[[2.962162 ,0.84868211,1.09789474]]]	[1.]
{'B_diff': 0.75, 'I_diff': 0.25, 'T_diff': 0.75, 'N0': 707.8369449748409, 'h_N': 15.027486922990947, 'r0': 1.0960816571673522, 'a0': 0.0015421465069182236, 'h0': 0.9005274121317333, 'alpha0': 0.0007578585531771962, 'eta0': 1.9700809973005282, 'delta': 0.04656778036392066, 'n': 1.320028531513029, 'nu': 1.1027748162916962, 'a_scale': 1.8144760155325843, 'id': 3168400}	1	[1]	[[[ 10.5613387 ,382.609055 ,190.30893721,438.060183 ]]]	[[[203.614238,190.283373, 0. ]]]	[[[0.00000033,0.00000033,0.00000033,0.00000033]]]	[[[0.00000033,0.00000033,0. ]]]	[[[0.00000033,0.00000033,0.00000033]]]	[1.]
{'B_diff': 0.75, 'I_diff': 0.25, 'T_diff': 1.0, 'N0': 904.889708788033, 'h_N': 13.649112920420489, 'r0': 1.2504031774036692, 'a0': 0.0016817432350545217, 'h0': 1.2622140170190699, 'alpha0': 0.0003991436532457253, 'eta0': 3.33845136874487, 'delta': 0.047447668963681834, 'n': 1.9971201973744426, 'nu': 1.9851611156129807, 'a_scale': 3.2980845779595294, 'id': 3168600}	1	[0]	[[[ 0.6442991,4160.79051 , 44.5205444, 72.7188417]]]	[[[2043.59051 , 30.7381175, 30.0970075]]]	[[[0.00000033,0.00000033,0.00000033,0.00000033]]]	[[[0.00000033,0.00000033,0.00000033]]]	[[[0.00000033,0.00000033,0.00000033]]]	[1.]
{'B_diff': 0.25, 'I_diff': 0.75, 'T_diff': 0.25, 'N0': 2088.438555390302, 'h_N': 12.918393230464128, 'r0': 1.0078763846672032, 'a0': 0.0009201718225555417, 'h0': 0.6872138066277322, 'alpha0': 0.0002913900117938301, 'eta0': 4.505766533448213, 'delta': 0.0368083890453536, 'n': 1.24156726071431, 'nu': 1.5123715755651141, 'a_scale': 3.090366851572341, 'id': 3137600}	1	[0]	[[[ 78.181966 ,4037.816186 , 328.44299 , 581.8104524]]]	[[[3744.27846 , 157.67734 , 568.068902]]]	[[[1.96433153,0.59475096,1.2667362 ,0.2112161 ]]]	[[[0.59945541,1.53776657,0.21390409]]]	[[[0.53815514,1.04481244,0.10064231]]]	[1.]
{'B_diff': 0.5, 'I_diff': 1.0, 'T_diff': 1.0, 'N0': 1955.3403411551812, 'h_N': 18.54939649739833, 'r0': 0.8586677093031218, 'a0': 0.0016799513762559767, 'h0': 2.1047319583267052, 'alpha0': 0.0007849720149121351, 'eta0': 3.095521411372607, 'delta': 0.04880275634870995, 'n': 1.8502675174000904, 'nu': 1.6198171752467037, 'a_scale': 2.281656778947558, 'id': 3155000}	1	[0]	[[[ 127.261571 ,6537.141016 , 355.9443522, 126.9583238]]]	[[[6425.31725 , 48.4724042, 92.154379 ]]]	[[[2.62238881,0.4542383 ,1.57901511,0.72383731]]]	[[[0.4567827 ,0.98373782,0.90620632]]]	[[[0.43782042,1.70944984,0.40228843]]]	[1.]
{'B_diff': 0.25, 'I_diff': 0.75, 'T_diff': 0.75, 'N0': 1308.7069632615157, 'h_N': 9.374236393893964, 'r0': 1.2863818701096454, 'a0': 0.0020082322650464383, 'h0': 1.2072724349891644, 'alpha0': 0.0006172727106911281, 'eta0': 4.655251698660543, 'delta': 0.03488609102604552, 'n': 1.182739094520148, 'nu': 1.210757522441547, 'a_scale': 3.578174476005825, 'id': 3138000}	1	[0]	[[[ 229.838202,1171.685614, 928.050215, 287.545659]]]	[[[124.208294,212.533049,119.661525]]]	[[[1.04545789,1.38343296,0.66443855,0.43363362]]]	[[[2.75269435,1.45272736,0.96016932]]]	[[[1.56602099,0.95579909,0.60678235]]]	[1.]
{'B_diff': 0.25, 'I_diff': 0.5, 'T_diff': 0.75, 'N0': 2113.140930443983, 'h_N': 15.183701109074358, 'r0': 0.7780204720106683, 'a0': 0.001665063789805116, 'h0': 2.108126801669237, 'alpha0': 0.0005193900166970052, 'eta0': 4.129466415537298, 'delta': 0.031245823008480462, 'n': 1.6767150348837836, 'nu': 1.2068717427944007, 'a_scale': 1.4924837855745288, 'id': 3150000}	1	[0]	[[[ 184.03444 ,6220.083443 , 443.3165354, 239.1106641]]]	[[[5272.19513 , 388.890666, 176.165529]]]	[[[1.85300863,0.63748519,1.62004271,0.6235315 ]]]	[[[0.6486628 ,1.68033014,0.71797085]]]	[[[0.60038766,1.21559303,0.36226576]]]	[1.]
{'B_diff': 0.75, 'I_diff': 0.75, 'T_diff': 0.25, 'N0': 1290.2081320284456, 'h_N': 6.303202691003413, 'r0': 1.120257195058442, 'a0': 0.001758584271986818, 'h0': 1.5653367993921905, 'alpha0': 0.0003906038301452043, 'eta0': 4.626866979765969, 'delta': 0.03249246073845814, 'n': 1.8673883501295667, 'nu': 1.1200838807797413, 'a_scale': 2.3268324182076787, 'id': 3118400}	2	[1,1]	[[[ 213.764995 , 721.4202764 , 387.848752 , 373.084154 ], [1168.73411 , 18.30370001, 202.205712 , 0. ]]]	[[[688.076835 ,240.335742 ,373.084154 ], [ 10.6986515,116.292874 , 0. ]]]	[[[0.88058277,1.43699076,0.65591514,0.08266926], [0.00000033,0.00000033,0.00000033,0. ]]]	[[[1.45629666,0.80487238,0.08266926], [0.00000033,0.00000033,0. ]]]	[[[1.12161571,0.42219155,0. ], [0.00000033,0.00000033,0. ]]]	[0.97,0.03]
{'B_diff': 0.75, 'I_diff': 0.5, 'T_diff': 0.5, 'N0': 784.3221467953337, 'h_N': 19.147248629151505, 'r0': 1.7490581473100741, 'a0': 0.001361098548689585, 'h0': 1.592230882612147, 'alpha0': 0.0006696475445248437, 'eta0': 1.317060255116591, 'delta': 0.0399153718674354, 'n': 1.9127468444685465, 'nu': 1.9701660249627477, 'a_scale': 4.244617190804413, 'id': 3169000}	2	[0,0]	[[[ 0.49197411,5040.933052 , 29.8612738 , 30.8421953 ], [ 0.52557449,2884.566177 , 29.8612639 , 57.1760764 ]]]	[[[ 639.557892 , 16.4977561, 18.6767934], [2667.83815 , 16.4977506, 33.4018255]]]	[[[0. ,0. ,0. ,0. ], [0.00000033,0.00000033,0.00000033,0.00000033]]]	[[[0. ,0. ,0. ], [0.00000033,0.00000033,0.00000033]]]	[[[0. ,0. ,0. ], [0.00000033,0.00000033,0.00000033]]]	[0.56,0.44]
{'B_diff': 0.75, 'I_diff': 0.75, 'T_diff': 0.75, 'N0': 2026.6788967758455, 'h_N': 8.676989433080294, 'r0': 0.6944871800121883, 'a0': 0.0019527512430018517, 'h0': 0.9210155963163353, 'alpha0': 0.00023091434298389558, 'eta0': 3.8347713448157674, 'delta': 0.0571847960767861, 'n': 1.9035150553757922, 'nu': 1.1114014309016684, 'a_scale': 1.98121824770035, 'id': 3170000}	1	[1]	[[[1975.38709 , 21.80364453, 80.7774174 , 0. ]]]	[[[12.9411368,46.2759084, 0. ]]]	[[[0.00000033,0.00000033,0.00000033,0. ]]]	[[[0.00000033,0.00000033,0. ]]]	[[[0.00000033,0.00000033,0. ]]]	[1.]
{'B_diff': 0.75, 'I_diff': 0.75, 'T_diff': 0.25, 'N0': 1460.580632302705, 'h_N': 12.754871949025947, 'r0': 0.6519674812968652, 'a0': 0.000588456670767923, 'h0': 1.5128106790983487, 'alpha0': 0.0008661178168208471, 'eta0': 2.7347702666577782, 'delta': 0.03373761912875744, 'n': 1.782985250166281, 'nu': 1.6613858567795856, 'a_scale': 4.305646606736838, 'id': 3169600}	2	[0,0]	[[[ 0.80707108, 5292.7265119 , 38.3820316 , 99.4056726 ], [ 0.75176891,10533.120511 , 38.3820316 , 47.7594043 ]]]	[[[5255.62843 , 19.901081 , 70.5894735], [ 146.888011 , 19.901081 , 33.5763102]]]	[[[0.00000033,0.00000033,0.00000033,0.00000033], [0.00000033,0.00000033,0.00000033,0.00000033]]]	[[[0.00000033,0.00000033,0.00000033], [0.00000033,0.00000033,0.00000033]]]	[[[0.00000033,0.00000033,0.00000033], [0.00000033,0.00000033,0.00000033]]]	[0.67,0.33]
{'B_diff': 0.25, 'I_diff': 0.75, 'T_diff': 1.0, 'N0': 1762.3664861327989, 'h_N': 5.759961142782586, 'r0': 0.7204691694922793, 'a0': 0.0013500006726153092, 'h0': 1.001829146978563, 'alpha0': 0.0007363754905580207, 'eta0': 2.411035354519612, 'delta': 0.05331349883428997, 'n': 1.4034323303504797, 'nu': 1.140309190578333, 'a_scale': 1.4765717264445546, 'id': 3125400}	2	[0,1]	[[[ 403.685005 ,2638.171472 , 461.2185039, 265.2891409], [1620.8777 , 57.0399662, 199.0825534, 27.8279719]]]	[[[2266.1708 , 376.783292 , 196.520976 ], [ 39.5516769, 70.9998474, 0. ]]]	[[[1.00444391,1.15095589,1.2651506 ,0.37165973], [0. ,0. ,0. ,0. ]]]	[[[1.16706081,1.37402869,0.44618977], [0. ,0. ,0. ]]]	[[[1.0759314 ,0.80329113,0.1596673 ], [0. ,0. ,0. ]]]	[0.995,0.005]
{'B_diff': 0.5, 'I_diff': 1.0, 'T_diff': 0.75, 'N0': 985.6135473323993, 'h_N': 10.568287631156796, 'r0': 1.477091130967843, 'a0': 0.0013414923703437781, 'h0': 0.7407580285892698, 'alpha0': 0.0008740259031499278, 'eta0': 2.0929152622535026, 'delta': 0.041052376881089515, 'n': 1.3172734136823308, 'nu': 1.1266737309891637, 'a_scale': 1.6464419151314116, 'id': 3167600}	1	[0]	[[[ 2.81377991,788.775667 ,181.5665761 ,390.207473 ]]]	[[[260.599056,119.727445,267.759214]]]	[[[0.10152362,0.10374065,0.05870384,0.01694173]]]	[[[0.05802488,0.02418978,0.01046752]]]	[[[0.18251095,0.21653884,0.06575015]]]	[1.]
{'B_diff': 0.75, 'I_diff': 1.0, 'T_diff': 0.5, 'N0': 900.8796760882257, 'h_N': 9.300427745948173, 'r0': 0.5314919836826966, 'a0': 0.0005922540791094955, 'h0': 0.867602867148996, 'alpha0': 0.0007254850738720309, 'eta0': 4.409037248997025, 'delta': 0.03893926993372887, 'n': 1.5314980839965617, 'nu': 1.298272537492053, 'a_scale': 2.9566841011608265, 'id': 3170600}	1	[1]	[[[ 10.321106 ,525.619631 ,161.7169254,335.344032 ]]]	[[[504.114063 , 80.8578364,335.344032 ]]]	[[[0.00000033,0.00000033,0.00000033,0.00000033]]]	[[[0.00000033,0.00000033,0.00000033]]]	[[[0.00000033,0.00000033,0. ]]]	[1.]
{'B_diff': 0.5, 'I_diff': 0.5, 'T_diff': 0.25, 'N0': 1322.8466638835012, 'h_N': 19.772159567610938, 'r0': 1.1193711088594878, 'a0': 0.0006245666407333329, 'h0': 2.226502641238194, 'alpha0': 0.0008893797279633257, 'eta0': 2.119282389046774, 'delta': 0.04180385044644386, 'n': 1.74561773912729, 'nu': 1.2037809794930914, 'a_scale': 3.615359740141323, 'id': 3152800}	1	[0]	[[[ 29.2897788,4062.085281 , 225.0232442, 168.8974002]]]	[[[3879.73152 , 133.843628, 133.475691]]]	[[[2.89581697,0.44127893,1.47701851,0.71605528]]]	[[[0.44651616,1.7062949 ,0.77528693]]]	[[[0.34680679,1.16307577,0.49760038]]]	[1.]
{'B_diff': 0.75, 'I_diff': 0.5, 'T_diff': 0.5, 'N0': 1511.1515003323318, 'h_N': 16.671043511397542, 'r0': 0.7138252029338663, 'a0': 0.0013050143193959894, 'h0': 2.032782467377234, 'alpha0': 0.000816790997093264, 'eta0': 3.1409420653380584, 'delta': 0.05888296749331449, 'n': 1.1039099253074072, 'nu': 1.5488560403835652, 'a_scale': 4.342325369790819, 'id': 3156200}	11	[0,0,0,0,0,0,0,0,0,0,0]	[[[ 76.6273724,6056.7265 , 520.850629 , 90.6415114], [ 61.0985912,6430.32646 , 537.125287 , 92.2023457], [ 81.2840919,5908.93882 , 531.307482 , 90.8071844], [ 75.5787376,6141.72867 , 505.200543 , 88.5005044], [ 70.9949263,6244.2992 , 533.998067 , 90.806243 ], [ 82.941401 ,5770.98358 , 515.430774 , 92.292269 ], [ 78.7811141,6086.0629 , 503.823422 , 87.4670983], [ 82.5243447,5806.09012 , 524.415501 , 90.6083398], [ 74.7354161,6186.44653 , 500.455591 , 88.3458874], [ 58.6169819,6454.21947 , 548.42644 , 92.6713212], [ 67.6013648,6334.38842 , 519.918421 , 90.0980922]]]	[[[2057.25648 , 194.972332 , 64.2525383], [1708.58411 , 199.563172 , 61.110375 ], [2123.68741 , 199.726718 , 65.2877353], [2055.92454 , 194.492656 , 64.1396769], [1858.37338 , 196.667711 , 61.5695884], [2292.27422 , 199.374309 , 67.7243472], [2112.33019 , 193.584839 , 63.7939029], [2244.80023 , 200.828636 , 66.6741483], [2031.09777 , 194.062262 , 64.2747764], [1657.78986 , 199.698972 , 60.3263102], [1858.37799 , 192.24615 , 61.9907891]]]	[[[2.74450757,0.57361447,1.37588141,0.99055351], [3.02400912,0.54739618,1.37994743,1.02961991], [2.7218934 ,0.58650677,1.35975827,0.93603447], [2.75107784,0.56528142,1.39165582,1.01133123], [2.91073031,0.56288916,1.30445721,0.95910606], [2.57797414,0.60228254,1.42103129,0.93336206], [2.72867319,0.57244787,1.48096933,1.02833288], [2.43364351,0.60991383,1.39957349,1.00909887], [2.61434122,0.57020079,1.47069434,1.06321403], [3.52385541,0.54435995,1.29763023,0.98092776], [3.07948539,0.55088602,1.35743895,0.97510069]]]	[[[1.22540473,1.72577126,1.1950421 ], [1.40369065,1.73259253,1.27403505], [1.19771275,1.70355151,1.14575384], [1.22151615,1.70259443,1.17688106], [1.33922374,1.663766 ,1.22835304], [1.10005929,1.67680994,1.0779269 ], [1.1860992 ,1.75112539,1.16688154], [1.10380238,1.68959984,1.15540796], [1.20187756,1.75283949,1.19775417], [1.49660956,1.65915864,1.23226874], [1.34913115,1.72319642,1.19940908]]]	[[[1.12374404,1.86866348,1.26034832], [0.97676282,1.89416391,1.4653311 ], [1.17450868,1.8423854 ,1.10958333], [1.10641524,1.90715185,1.41830571], [1.0489713 ,1.75352555,1.07256714], [1.28736041,1.9879668 ,1.40652055], [1.12351816,2.07694083,1.61462873], [1.30096151,1.93870716,1.65909019], [1.10991343,2.07370661,1.81038762], [0.95867893,1.7195691 ,1.18506542], [1.01637899,1.8353282 ,1.21760265]]]	[0.61 ,0.035,0.06 ,0.19 ,0.02 ,0.015,0.035,0.02 ,0.005,0.005,0.005]
{'B_diff': 1.0, 'I_diff': 0.25, 'T_diff': 1.0, 'N0': 638.0819746819597, 'h_N': 8.8162098779262, 'r0': 1.0557900729940768, 'a0': 0.0009621274796874813, 'h0': 1.7972948064630394, 'alpha0': 0.000844189361879666, 'eta0': 4.692401630559842, 'delta': 0.05736035250702673, 'n': 1.420613112204883, 'nu': 1.6382911218070528, 'a_scale': 3.8983354591873747, 'id': 3146200}	1	[0]	[[[ 47.4649645,837.0749107,300.7111334,109.2479926]]]	[[[764.069724 ,218.85011 , 71.1737239]]]	[[[1.5342315 ,0.89765165,0.71271979,0.48156223]]]	[[[0.95702164,0.80132454,0.63619926]]]	[[[0.41638736,0.53237391,0.197333 ]]]	[1.]
{'B_diff': 1.0, 'I_diff': 0.5, 'T_diff': 0.5, 'N0': 1385.1536146690014, 'h_N': 16.554900061336923, 'r0': 1.543049729644144, 'a0': 0.0014661715655650501, 'h0': 0.6283688672142023, 'alpha0': 0.0002655645997907323, 'eta0': 3.9690364167499474, 'delta': 0.05077884126083225, 'n': 1.9461849679161967, 'nu': 1.004566934863039, 'a_scale': 3.8178850290580173, 'id': 3172200}	1	[1]	[[[1252.43434 , 22.40543607, 221.3602092 , 0. ]]]	[[[ 12.4202579,144.081832 , 0. ]]]	[[[0.00000033,0.00000033,0.00000033,0. ]]]	[[[0.00000033,0.00000033,0. ]]]	[[[0.00000033,0.00000033,0. ]]]	[1.]
{'B_diff': 0.5, 'I_diff': 0.25, 'T_diff': 0.5, 'N0': 1417.0669386572135, 'h_N': 9.617050146662127, 'r0': 0.5399991325679423, 'a0': 0.0014088085800662723, 'h0': 0.9506257260139497, 'alpha0': 0.00023122819332020638, 'eta0': 4.48374987047019, 'delta': 0.03418748601713812, 'n': 1.010931370671298, 'nu': 1.6565642826026363, 'a_scale': 3.5160778423788988, 'id': 3165000}	2	[1,1]	[[[1417.06647 , 0. , 0. , 0. ], [ 3.37436336,3182.98567 , 190.6531192 , 334.9789704 ]]]	[[[ 0. , 0. , 0. ], [3182.98567 , 115.324534, 252.341962]]]	[[[0.00000033,0. ,0. ,0. ], [1.57483432,0.43668554,1.14074204,0.36922583]]]	[[[0. ,0. ,0. ], [0.43668554,1.23926108,0.41604249]]]	[[[0. ,0. ,0. ], [0. ,1.00282833,0.22726949]]]	[0.43,0.57]
{'B_diff': 0.5, 'I_diff': 0.5, 'T_diff': 0.75, 'N0': 1769.98844156384, 'h_N': 12.31257900490718, 'r0': 0.7102673124817416, 'a0': 0.0015511712563464702, 'h0': 2.04766158803998, 'alpha0': 0.0008565486001277993, 'eta0': 5.073940195738354, 'delta': 0.032148671140028735, 'n': 1.3970201626712906, 'nu': 1.4044465415862577, 'a_scale': 2.3874626947171427, 'id': 3153200}	1	[0]	[[[ 152.730441 ,4903.986229 , 361.131231 , 173.0440172]]]	[[[4828.7387 , 254.823793, 128.867008]]]	[[[1.8775038 ,0.62110521,1.57484999,0.5635866 ]]]	[[[0.62240047,1.73142412,0.6756193 ]]]	[[[0.56023035,1.23755003,0.24254752]]]	[1.]
{'B_diff': 1.0, 'I_diff': 0.5, 'T_diff': 1.0, 'N0': 2110.7278334098664, 'h_N': 14.900049886614552, 'r0': 1.2770102366037686, 'a0': 0.0011356731941771134, 'h0': 0.7305096040671338, 'alpha0': 0.0005890580607117479, 'eta0': 4.855931752347172, 'delta': 0.05525602140431114, 'n': 1.4735867711005293, 'nu': 1.2190056161551774, 'a_scale': 1.8406170371766402, 'id': 3172600}	1	[1]	[[[1853.2639 , 54.1299647, 408.858787 , 0. ]]]	[[[ 33.7014619,304.974612 , 0. ]]]	[[[0.00000033,0.00000033,0.00000033,0. ]]]	[[[0.00000033,0.00000033,0. ]]]	[[[0.00000033,0.00000033,0. ]]]	[1.]
{'B_diff': 1.0, 'I_diff': 0.75, 'T_diff': 0.25, 'N0': 1244.8564216465036, 'h_N': 5.537909659860039, 'r0': 1.9663141372081436, 'a0': 0.001086107225356771, 'h0': 1.53672851764335, 'alpha0': 0.00035855376670750137, 'eta0': 1.4832832457168559, 'delta': 0.04185803376026054, 'n': 1.5451394345437497, 'nu': 1.748169993214945, 'a_scale': 2.8809328614657157, 'id': 3172800}	2	[0,0]	[[[ 0.13237952,9429.134511 , 54.5374953 , 45.6996706 ], [ 0.14945644,3854.7815825 , 54.5374953 , 119.3455261 ]]]	[[[ 239.321021 , 29.9229049, 34.7007562], [3830.22458 , 29.9229049, 91.2415707]]]	[[[0.00000033,0.00000033,0.00000033,0.00000033], [0.00000033,0.00000033,0.00000033,0.00000033]]]	[[[0.00000033,0.00000033,0.00000033], [0.00000033,0.00000033,0.00000033]]]	[[[0.00000033,0.00000033,0.00000033], [0.00000033,0.00000033,0.00000033]]]	[0.65,0.35]
{'B_diff': 1.0, 'I_diff': 0.5, 'T_diff': 0.75, 'N0': 1573.695457855337, 'h_N': 8.820177681118828, 'r0': 1.8428245587662624, 'a0': 0.000874168951846143, 'h0': 1.19601835390547, 'alpha0': 0.0007459488904739468, 'eta0': 4.447229145313963, 'delta': 0.05767317930735977, 'n': 1.94366333362475, 'nu': 1.4012405566802644, 'a_scale': 1.538406923305569, 'id': 3121200}	2	[0,1]	[[[ 170.280786 ,2021.9587397, 452.398795 , 318.0523666], [1266.19343 , 43.8173574, 263.785948 , 71.1867961]]]	[[[1939.92011 , 201.83238 , 262.122035 ], [ 31.3962461, 119.881718 , 71.1867961]]]	[[[1.40724098,0.86434516,0.75217545,0.07603465], [0. ,0. ,0. ,0. ]]]	[[[0.87434427,0.93053027,0.08819396], [0. ,0. ,0. ]]]	[[[0.74395385,0.61296618,0.01905944], [0. ,0. ,0. ]]]	[0.99,0.01]
{'B_diff': 1.0, 'I_diff': 0.75, 'T_diff': 0.5, 'N0': 1538.1054112393258, 'h_N': 7.525041919058948, 'r0': 0.8664161582481813, 'a0': 0.0014491737564831199, 'h0': 1.2672747136295903, 'alpha0': 0.00035631943393471446, 'eta0': 3.891253666644152, 'delta': 0.04650710143285322, 'n': 1.617891409632745, 'nu': 1.098508623280798, 'a_scale': 2.092830041850487, 'id': 3173000}	1	[1]	[[[1400.95637 , 36.3773483, 214.0792915, 0. ]]]	[[[ 21.6501711,137.360427 , 0. ]]]	[[[0.00000033,0.00000033,0.00000033,0. ]]]	[[[0.00000033,0.00000033,0. ]]]	[[[0.00000033,0.00000033,0. ]]]	[1.]
{'B_diff': 1.0, 'I_diff': 0.25, 'T_diff': 1.0, 'N0': 1936.3516855342118, 'h_N': 6.365380430371328, 'r0': 1.3752694127662362, 'a0': 0.0018723688079057773, 'h0': 2.0912056358676745, 'alpha0': 0.0008165235334812386, 'eta0': 3.0059265618264313, 'delta': 0.047123463494531725, 'n': 1.0369900329932684, 'nu': 1.801065831778097, 'a_scale': 2.5232191925321352, 'id': 3171800}	6	[0,0,1,0,1,0]	[[[ 0.23801817, 7011.47070419, 34.88407915, 69.37098486], [ 0.23801817, 7011.47098256, 34.8840792 , 69.370975 ], [ 0.23127751,16219.0554 , 35.0016267 , 22.2815743 ], [ 0.23801817, 7011.4714494 , 34.88407944, 69.37095908], [ 1936.35104 , 0. , 0. , 0. ], [ 0.23801817, 7011.47120446, 34.8840793 , 69.37096754]]]	[[[7011.44858 , 28.4028363 , 0.96132516], [7011.44837 , 28.4028361 , 0.9613304 ], [ 0. , 28.1727129 , 0. ], [7011.44805 , 28.4028359 , 0.96133898], [ 0. , 0. , 0. ], [7011.44822 , 28.402836 , 0.96133444]]]	[[[0. ,0. ,0. ,0.00000001], [0. ,0.00000003,0. ,0.00000011], [0. ,0. ,0. ,0. ], [0. ,0.00000009,0.00000001,0.0000003 ], [0.00000033,0. ,0. ,0. ], [0. ,0.00000006,0. ,0.0000002 ]]]	[[[0. ,0. ,0.00000041], [0.00000002,0. ,0.00000419], [0. ,0. ,0. ], [0.00000006,0.00000001,0.00001176], [0. ,0. ,0. ], [0.00000004,0.00000001,0.00000774]]]	[[[0.0016605 ,0. ,0.00000002], [0.01656326,0.00000003,0.00000017], [0. ,0. ,0. ], [0.04448084,0.00000009,0.00000047], [0. ,0. ,0. ], [0.02997282,0.00000006,0.00000031]]]	[0.645,0.2 ,0.025,0.05 ,0.07 ,0.01 ]
{'B_diff': 0.5, 'I_diff': 0.5, 'T_diff': 1.0, 'N0': 562.8664963966896, 'h_N': 10.737940951489495, 'r0': 1.6461051271997034, 'a0': 0.0020080753417413095, 'h0': 1.051354681210532, 'alpha0': 0.0008273418415946302, 'eta0': 4.94282143506755, 'delta': 0.03678399770288096, 'n': 1.656863346524199, 'nu': 1.915355079125264, 'a_scale': 2.9638292574325087, 'id': 3166200}	3	[0,0,0]	[[[ 3.44129596,1129.2289169 , 73.4020789 , 148.6015826 ], [ 0.39957277,1687.265458 , 37.8252017 , 108.1649772 ], [ 0.34170119,2710.698776 , 38.160846 , 77.1355044 ]]]	[[[1091.45939 , 30.0236113, 88.0284208], [1449.18604 , 21.2171093, 56.1078085], [ 357.424486 , 21.1949277, 38.0806957]]]	[[[2.89063394,0.47966601,1.03792586,0.29506369], [0.00000033,0.00000033,0.00000033,0.00000033], [0.0119403 ,0.01209459,0.080375 ,0.03354977]]]	[[[0.48409264,0.96806384,0.42303637], [0.00000033,0.00000033,0.00000033], [0.0176772 ,0.03196352,0.03647032]]]	[[[0.39124766,1.1309908 ,0.11962531], [0.00000033,0.00000033,0.00000033], [0.01370536,0.17908288,0.04866657]]]	[0.39 ,0.365,0.245]
{'B_diff': 1.0, 'I_diff': 0.5, 'T_diff': 0.25, 'N0': 1215.8344646865517, 'h_N': 11.22774105447127, 'r0': 1.1254266044228833, 'a0': 0.0007660793376911032, 'h0': 1.7452052628071826, 'alpha0': 0.0005510582272450377, 'eta0': 2.8024935054194002, 'delta': 0.034938832722288746, 'n': 1.0318488810886506, 'nu': 1.40602338130003, 'a_scale': 1.5980189469109582, 'id': 3172000}	1	[0]	[[[ 0.46167623,3639.37464209, 73.7296507 , 123.6795281 ]]]	[[[3639.37464 , 48.6451025, 106.693377 ]]]	[[[0.,0.,0.,0.]]]	[[[0.,0.,0.]]]	[[[0.00000552,0. ,0. ]]]	[1.]
{'B_diff': 1.0, 'I_diff': 0.25, 'T_diff': 0.75, 'N0': 1806.8753449836386, 'h_N': 19.873330291199842, 'r0': 1.0667647110822167, 'a0': 0.0008269965373492822, 'h0': 1.5626222209716434, 'alpha0': 0.0005009837812810367, 'eta0': 1.7745394656235265, 'delta': 0.03841456837808635, 'n': 1.6970957842385164, 'nu': 1.234900683368541, 'a_scale': 3.5725174778438027, 'id': 3171600}	1	[0]	[[[ 1.08735871,6552.18961 , 163.7636685 , 237.5918892 ]]]	[[[3353.72545 , 117.966159, 175.465117]]]	[[[0.,0.,0.,0.]]]	[[[0.,0.,0.]]]	[[[0.,0.,0.]]]	[1.]
{'B_diff': 0.75, 'I_diff': 0.25, 'T_diff': 1.0, 'N0': 2132.441522592235, 'h_N': 15.664331145568868, 'r0': 1.7784973644750877, 'a0': 0.0015298596501386278, 'h0': 2.1151089278988024, 'alpha0': 0.0008312907649794356, 'eta0': 2.513981514984256, 'delta': 0.049113616605151164, 'n': 1.3272139387124613, 'nu': 1.4275479307895107, 'a_scale': 1.7354508902825667, 'id': 3155800}	1	[1]	[[[ 60.4527348,7032.275873 , 273.2817701, 219.72025 ]]]	[[[6891.59682 , 251.620686, 0. ]]]	[[[3.23720886,0.39227804,1.95999443,0.73716049]]]	[[[0.39438016,1.97555585,0. ]]]	[[[0.32919196,1.7901356 ,0.73716049]]]	[1.]
{'B_diff': 0.25, 'I_diff': 1.0, 'T_diff': 1.0, 'N0': 1666.5506375165135, 'h_N': 12.106153213921948, 'r0': 0.6032440991203437, 'a0': 0.0012915515001066789, 'h0': 0.5982975368352762, 'alpha0': 0.0008144733479707685, 'eta0': 2.7785119045710145, 'delta': 0.049747385091017206, 'n': 1.0672894138941413, 'nu': 1.572147036868013, 'a_scale': 4.661471526173383, 'id': 3151800}	3	[0,1,1]	[[[ 262.843493 ,2951.61679684, 801.5379555 , 332.196731 ], [ 262.808704 ,2951.5829 , 801.6251094 , 332.192984 ], [ 772.012296 ,2429.2828 , 642.857149 , 117.7897553 ]]]	[[[2951.61658 , 75.9875505, 111.84558 ], [2951.5829 , 75.9883334, 111.847421 ], [ 0. , 257.596381 , 36.8069966]]]	[[[1.22798786,0.93044054,0.99288688,0.46373507], [1.22821707,0.93043911,0.9927038 ,0.46374636], [0.80666291,1.51150676,1.27270669,0.55934055]]]	[[[0.93044053,2.5460771 ,0.56878117], [0.93043911,2.54605459,0.56876571], [0. ,2.21585144,1.49572768]]]	[[[1.24918267,1.10588689,0.66944256], [0. ,1.10566786,0.66946563], [1.51150676,1.62184423,0.57318563]]]	[0.895,0.085,0.02 ]
{'B_diff': 0.5, 'I_diff': 0.25, 'T_diff': 1.0, 'N0': 766.2992390408849, 'h_N': 11.282249461698354, 'r0': 0.8193482086438847, 'a0': 0.0007040722094401699, 'h0': 1.824686084848437, 'alpha0': 0.000682407021896689, 'eta0': 5.043928451385982, 'delta': 0.04603064828453188, 'n': 1.5670351402488008, 'nu': 1.3490914034558033, 'a_scale': 4.031201831636221, 'id': 3152600}	1	[0]	[[[ 60.7766455,1267.638673 , 287.3429787, 171.9604855]]]	[[[836.994307 ,194.378994 , 88.2125932]]]	[[[1.57596365,0.73678098,0.64939562,0.17609521]]]	[[[0.76464001,0.80865627,0.21183322]]]	[[[1.03094795,0.87519499,0.24599729]]]	[1.]
{'B_diff': 1.0, 'I_diff': 1.0, 'T_diff': 0.5, 'N0': 833.0747949653883, 'h_N': 9.219323541625256, 'r0': 1.043598853679943, 'a0': 0.0015515514952805674, 'h0': 0.7307179896038205, 'alpha0': 0.00027767918908133194, 'eta0': 2.2282402161715904, 'delta': 0.044330294354814975, 'n': 1.2121432013364113, 'nu': 1.07136361245777, 'a_scale': 2.559196503076434, 'id': 3173800}	1	[1]	[[[398.872882 , 89.0964266,647.415064 , 0. ]]]	[[[ 58.1202317,421.903088 , 0. ]]]	[[[0.00000033,0.00000033,0.00000033,0. ]]]	[[[0.00000033,0.00000033,0. ]]]	[[[0.00000033,0.00000033,0. ]]]	[1.]
{'B_diff': 0.5, 'I_diff': 0.25, 'T_diff': 0.25, 'N0': 1758.4555001408796, 'h_N': 8.561796925392228, 'r0': 1.7004186652699484, 'a0': 0.0017295785141612698, 'h0': 2.0981273097839797, 'alpha0': 0.0006550600042547596, 'eta0': 2.3922864129347845, 'delta': 0.05536635824466738, 'n': 1.8189201777554562, 'nu': 1.3954117792835818, 'a_scale': 3.4861813415937615, 'id': 3152000}	1	[0]	[[[ 88.06194 ,5646.043078 , 382.727642 , 145.0418063]]]	[[[5404.40973 , 220.836383, 102.949913]]]	[[[2.56148091,0.49297596,1.51723076,0.80949483]]]	[[[0.4995289 ,1.63340038,0.88547293]]]	[[[0.42753081,1.36865689,0.62778713]]]	[1.]
{'B_diff': 1.0, 'I_diff': 1.0, 'T_diff': 0.75, 'N0': 1556.1605075205107, 'h_N': 11.93226992633037, 'r0': 1.1914860561364484, 'a0': 0.0010593243844224834, 'h0': 0.767965364196857, 'alpha0': 0.0005327662470402323, 'eta0': 3.198975771229256, 'delta': 0.03292038108574773, 'n': 1.3167232593014075, 'nu': 1.8531112184364282, 'a_scale': 1.8585797702407154, 'id': 3174000}	2	[0,0]	[[[ 0.47015842, 4327.4468969 , 38.9237659 , 210.4477893 ], [ 0.39013683,11442.267805 , 38.9237788 , 96.4343515 ]]]	[[[4313.11529 , 22.0074479, 146.400329 ], [ 156.046205 , 22.0074552, 59.4609621]]]	[[[0.00000033,0.00000033,0.00000033,0.00000033], [0. ,0. ,0. ,0. ]]]	[[[0.00000033,0.00000033,0.00000033], [0. ,0. ,0. ]]]	[[[0.00000033,0.00000033,0.00000033], [0. ,0. ,0. ]]]	[0.775,0.225]
{'B_diff': 0.25, 'I_diff': 0.25, 'T_diff': 0.25, 'N0': 817.242348288142, 'h_N': 17.83138810947085, 'r0': 0.5138902911197644, 'a0': 0.0012103276939751096, 'h0': 0.7399690022193075, 'alpha0': 0.00037489954274029676, 'eta0': 5.225839084593577, 'delta': 0.05359928458128855, 'n': 1.4417750406964627, 'nu': 1.6956200348782555, 'a_scale': 3.501057452742144, 'id': 3174400}	1	[1]	[[[725.316109 , 54.8699685,152.0775382, 0. ]]]	[[[31.1804218,83.1871444, 0. ]]]	[[[0.00000033,0.00000033,0.00000033,0. ]]]	[[[0.00000033,0.00000033,0. ]]]	[[[0.00000033,0.00000033,0. ]]]	[1.]
{'B_diff': 0.25, 'I_diff': 1.0, 'T_diff': 0.75, 'N0': 776.181549452996, 'h_N': 13.181219187937522, 'r0': 1.8024384617147649, 'a0': 0.0020104382605860625, 'h0': 0.8116472920171232, 'alpha0': 0.0008632859454168226, 'eta0': 3.2879819427445396, 'delta': 0.045451140422524045, 'n': 1.3089390244945251, 'nu': 1.6690771669288034, 'a_scale': 3.0997571928829313, 'id': 3164400}	1	[0]	[[[ 3.80593076,1306.0038875 , 188.7575939 , 251.817677 ]]]	[[[1261.09196 , 25.6505159, 139.055697 ]]]	[[[1.55479227,0.70993207,0.83562898,0.28640443]]]	[[[0.70426379,0.50762816,0.33902756]]]	[[[0.97669353,0.97292328,0.46412035]]]	[1.]
{'B_diff': 0.25, 'I_diff': 1.0, 'T_diff': 0.5, 'N0': 582.6263381409954, 'h_N': 16.934328269495655, 'r0': 0.9839253010547477, 'a0': 0.0017045176726417208, 'h0': 1.2891093127753241, 'alpha0': 0.0006610379709831991, 'eta0': 3.284785957847355, 'delta': 0.04768042697524481, 'n': 1.338952394793821, 'nu': 1.4283855813896777, 'a_scale': 1.071480248422038, 'id': 3164200}	1	[1]	[[[ 3.17855871,1575.434483 , 75.5926118 , 180.696705 ]]]	[[[1072.49878 , 70.2643081, 0. ]]]	[[[1.14165739,0.41688763,0.97320398,0.33077522]]]	[[[0.43981338,0.99614708,0. ]]]	[[[0.36932402,0.7210574 ,0.33077522]]]	[1.]
{'B_diff': 0.75, 'I_diff': 1.0, 'T_diff': 0.75, 'N0': 2062.1664999851832, 'h_N': 9.853877470427548, 'r0': 1.896531878130821, 'a0': 0.0010324201396469711, 'h0': 1.5469953727663839, 'alpha0': 0.0002645476567353917, 'eta0': 1.5825399323481242, 'delta': 0.03346691761138551, 'n': 1.0058612175314632, 'nu': 1.001153424403868, 'a_scale': 1.7424436150381877, 'id': 3170800}	7	[1,1,1,1,1,1,1]	[[[ 1.76709001, 993.687558 , 598.046805 , 611.850123 ], [ 79.9671648 ,4467.44628 , 938.064258 , 500.107991 ], [ 2.95838668,4713.99413 , 978.706906 , 519.607073 ], [2062.16581 , 0. , 0. , 0. ], [ 1.76685563, 993.799454 , 597.6396531 , 611.887538 ], [ 0.52560998,5644.76075 , 585.941633 , 396.962556 ], [ 1.76698902, 993.735764 , 597.871381 , 611.866243 ]]]	[[[993.687558,583.638498,611.850123], [ 0. ,557.228641,241.493561], [ 0. ,582.308338,238.854524], [ 0. , 0. , 0. ], [993.799454,583.715979,611.887538], [ 0. ,585.941633,396.962556], [993.735764,583.671881,611.866243]]]	[[[0.00001358,0.00001153,0.00006971,0.00000626], [3.49406443,0.60446655,0.68395554,0.34901156], [2.09077637,0.70594023,0.78564383,0.38210356], [0.00000033,0. ,0. ,0. ], [0.00013646,0.00011582,0.00070081,0.0000629 ], [0. ,0. ,0. ,0. ], [0.00006661,0.00005654,0.00034199,0.00003071]]]	[[[0.00001153,0.00001359,0.00000626], [0. ,0.91027382,0.58979066], [0. ,1.18476989,0.61354191], [0. ,0. ,0. ], [0.00011582,0.00013655,0.0000629 ], [0. ,0. ,0. ], [0.00005654,0.00006666,0.00003071]]]	[[[0. ,0.00344428,0. ], [0.60446655,1.66379344,0.91659279], [0.70594023,1.68786708,0.87221693], [0. ,0. ,0. ], [0. ,0.03580509,0. ], [0. ,0. ,0. ], [0. ,0.01713976,0. ]]]	[0.305,0.235,0.125,0.245,0.025,0.055,0.01 ]
{'B_diff': 0.75, 'I_diff': 0.75, 'T_diff': 1.0, 'N0': 883.4715887569823, 'h_N': 15.987582892049105, 'r0': 1.2548389843454744, 'a0': 0.0019165229170735717, 'h0': 0.9078842792147281, 'alpha0': 0.0008449219324514023, 'eta0': 3.465008554027912, 'delta': 0.041375657689558025, 'n': 1.9206979451258075, 'nu': 1.2045735120397345, 'a_scale': 3.791852995620184, 'id': 3144600}	3	[1,0,0]	[[[775.69657 , 18.84857417,178.822931 , 0. ], [138.924066 ,243.3746667 ,240.8327747 ,271.6449857 ], [306.675701 ,287.2526103 ,275.618993 ,191.6446057 ]]]	[[[ 10.8332769,102.41969 , 0. ], [232.867014 ,142.943321 ,189.803349 ], [ 38.9580853,164.949965 ,125.123313 ]]]	[[[0.00000033,0.00000033,0.00000033,0. ], [0.66515442,1.55558011,0.56071838,0.06583847], [0.5404642 ,2.00832229,0.82688199,0.18996632]]]	[[[0.00000033,0.00000033,0. ], [1.5914678 ,0.75661973,0.09010844], [1.29202469,1.06048708,0.26847351]]]	[[[0.00000033,0.00000033,0. ], [0.78172438,0.29024799,0.01028056], [2.1540552 ,0.5399862 ,0.05011157]]]	[0.435,0.355,0.21 ]
{'B_diff': 0.25, 'I_diff': 0.5, 'T_diff': 1.0, 'N0': 1176.2333078351694, 'h_N': 14.987278837479463, 'r0': 1.2689332221699845, 'a0': 0.0007778129141407756, 'h0': 2.0130173355808325, 'alpha0': 0.00032029709610567245, 'eta0': 1.9852735285493877, 'delta': 0.036163974040060894, 'n': 1.7820681959015416, 'nu': 1.8076367839610765, 'a_scale': 1.2980733698494207, 'id': 3175800}	1	[1]	[[[ 0.48151037,6083.64273 , 35.54058632, 72.4451453 ]]]	[[[3149.34742 , 27.606825, 0. ]]]	[[[0.00000033,0.00000033,0.00000033,0.00000033]]]	[[[0.00000033,0.00000033,0. ]]]	[[[0.00000033,0.00000033,0.00000033]]]	[1.]
{'B_diff': 0.25, 'I_diff': 0.75, 'T_diff': 0.25, 'N0': 1414.550943125125, 'h_N': 5.940402659035384, 'r0': 1.3507176418824625, 'a0': 0.0009024206976166382, 'h0': 1.5369924700756536, 'alpha0': 0.0007754265013709395, 'eta0': 1.53009377180269, 'delta': 0.04488015188490015, 'n': 1.4125918634476855, 'nu': 1.8824065415997067, 'a_scale': 4.6100912562059, 'id': 3176000}	1	[0]	[[[ 0.21658316,8348.422657 , 31.9099667 , 35.633887 ]]]	[[[902.514197 , 16.782948 , 24.8465429]]]	[[[0.,0.,0.,0.]]]	[[[0.,0.,0.]]]	[[[0.,0.,0.]]]	[1.]
{'B_diff': 0.25, 'I_diff': 1.0, 'T_diff': 0.5, 'N0': 1041.5968693433838, 'h_N': 9.900966787421666, 'r0': 0.5208712210109122, 'a0': 0.001420067361360613, 'h0': 1.5470330652144642, 'alpha0': 0.00021751242287398434, 'eta0': 1.7349497032791341, 'delta': 0.035655289039872376, 'n': 1.723504945934193, 'nu': 1.7509237920551919, 'a_scale': 3.145385403434359, 'id': 3177000}	1	[0]	[[[ 0.99129792,4623.3951 , 74.7342071 , 119.4754764 ]]]	[[[1536.85103 , 41.1386334, 82.5729032]]]	[[[0.00000033,0.00000033,0.00000033,0.00000033]]]	[[[0.00000033,0.00000033,0.00000033]]]	[[[0.00000033,0.00000033,0.00000033]]]	[1.]
{'B_diff': 1.0, 'I_diff': 0.5, 'T_diff': 0.25, 'N0': 1578.400525938638, 'h_N': 12.189298367676027, 'r0': 1.9057930373463654, 'a0': 0.0013646871436213633, 'h0': 1.8000214065627655, 'alpha0': 0.0005038180502608647, 'eta0': 3.3315160544396463, 'delta': 0.056057034099187886, 'n': 1.7290804161814615, 'nu': 1.9246887441047615, 'a_scale': 3.647309062029971, 'id': 3159200}	2	[1,0]	[[[ 78.229043 , 4154.5050743 , 305.520855 , 139.644299 ], [ 0.39081408,10369.35009 , 58.0384901 , 29.71773529]]]	[[[4126.55029 , 132.793988, 139.644299], [1949.74662 , 27.448659, 27.125053]]]	[[[2.50582622,0.48626833,1.44805252,0.64292012], [0. ,0. ,0. ,0. ]]]	[[[0.48702199,1.65984325,0.64292012], [0. ,0. ,0. ]]]	[[[0.4045899 ,1.30334693,0. ], [0. ,0. ,0. ]]]	[0.71,0.29]
{'B_diff': 0.25, 'I_diff': 0.25, 'T_diff': 0.5, 'N0': 1563.6489715021794, 'h_N': 17.38334073347604, 'r0': 1.8038880396547243, 'a0': 0.0015747945590904413, 'h0': 0.7838072658599292, 'alpha0': 0.00048031313376676503, 'eta0': 1.6998570729949078, 'delta': 0.03897393710473303, 'n': 1.5818218373596449, 'nu': 1.2080327510496012, 'a_scale': 3.282490385377903, 'id': 3174600}	1	[0]	[[[ 1.22306111,3066.925676 , 184.3313714 , 555.804544 ]]]	[[[882.575196,122.170619,321.045344]]]	[[[0.,0.,0.,0.]]]	[[[0.,0.,0.]]]	[[[0.,0.,0.]]]	[1.]
{'B_diff': 0.75, 'I_diff': 0.5, 'T_diff': 0.25, 'N0': 954.1384136893935, 'h_N': 17.317220998572065, 'r0': 1.488757781502992, 'a0': 0.0007979254946363895, 'h0': 0.8531203508010095, 'alpha0': 0.0008270330885198563, 'eta0': 3.9002682420678276, 'delta': 0.045946981504599624, 'n': 1.7975435027605595, 'nu': 1.1007114640907838, 'a_scale': 3.161606539479451, 'id': 3130400}	2	[1,1]	[[[134.744056 ,149.0910929,350.86107 ,327.773118 ], [640.253184 , 50.5001659,309.73767 , 72.2634644]]]	[[[126.755236 ,187.037838 ,327.773118 ], [ 31.0716079,175.539577 , 72.2634644]]]	[[[0.5194018 ,1.09977823,0.34714456,0.02446058], [0.00000033,0.00000033,0.00000033,0.00000033]]]	[[[1.17811858,0.47591229,0.02446058], [0.00000033,0.00000033,0.00000033]]]	[[[0.67331882,0.20459191,0. ], [0.00000033,0.00000033,0. ]]]	[0.875,0.125]
{'B_diff': 1.0, 'I_diff': 0.25, 'T_diff': 0.75, 'N0': 2224.9612907122664, 'h_N': 12.62010598707694, 'r0': 1.7023352026330842, 'a0': 0.0014685567006221048, 'h0': 0.6865969454054426, 'alpha0': 0.0006728774297870306, 'eta0': 1.777028107779837, 'delta': 0.05217314891435969, 'n': 1.2219572695287715, 'nu': 1.2871785528339177, 'a_scale': 1.0503637086177902, 'id': 3146000}	1	[1]	[[[ 25.4333826,5349.4527761, 176.3434216, 596.389843 ]]]	[[[5336.55904 , 137.280386, 0. ]]]	[[[3.16905335,0.42827417,1.82357977,0.32664212]]]	[[[0.42862384,1.86020827,0. ]]]	[[[0.304099 ,1.70115078,0.32664212]]]	[1.]
{'B_diff': 1.0, 'I_diff': 0.5, 'T_diff': 0.75, 'N0': 774.296254519551, 'h_N': 13.02565352040794, 'r0': 1.4382794884863317, 'a0': 0.0005200678928415173, 'h0': 1.3475708140584026, 'alpha0': 0.0005805081090585819, 'eta0': 2.7797856285259526, 'delta': 0.05306166471033737, 'n': 1.9844454641352716, 'nu': 1.5192160207701937, 'a_scale': 3.3088544663673582, 'id': 3172400}	1	[0]	[[[ 0.91350826,2464.57409 , 130.6374665 , 137.0907128 ]]]	[[[1036.91764 , 63.8479642, 99.6465642]]]	[[[0.09327219,0.14624499,0.37303097,0.20385655]]]	[[[0.11484529,0.06379435,0.12835865]]]	[[[0.3036449 ,0.71099664,0.43676299]]]	[1.]
{'B_diff': 0.25, 'I_diff': 0.75, 'T_diff': 0.5, 'N0': 920.2526460686281, 'h_N': 17.202388820032155, 'r0': 1.6608437241736511, 'a0': 0.0014195631340625891, 'h0': 1.7301921891397711, 'alpha0': 0.000593036750087419, 'eta0': 1.346485323703964, 'delta': 0.03825612647607351, 'n': 1.4730228615713057, 'nu': 1.1167344256804737, 'a_scale': 2.414196193490345, 'id': 3176200}	1	[0]	[[[ 1.47951816,1575.809724 , 230.7155357 , 285.8429112 ]]]	[[[534.898434,141.787627,202.431716]]]	[[[0.,0.,0.,0.]]]	[[[0.,0.,0.]]]	[[[0.,0.,0.]]]	[1.]
{'B_diff': 0.25, 'I_diff': 0.5, 'T_diff': 0.5, 'N0': 1484.8185265733773, 'h_N': 12.155950078106398, 'r0': 1.8310681790966066, 'a0': 0.0012259564084429716, 'h0': 2.0192245765092007, 'alpha0': 0.0003617070142476589, 'eta0': 4.880185936924654, 'delta': 0.036442385996265224, 'n': 1.1502553624723235, 'nu': 1.569185394922699, 'a_scale': 4.4876394033870515, 'id': 3162600}	1	[0]	[[[ 15.6736394,4602.55238 , 429.441441 , 237.5430348]]]	[[[2015.09994 , 223.973458, 178.252509]]]	[[[3.96936738,0.57745222,1.25768779,0.67394571]]]	[[[1.21049356,1.68145954,0.8232183 ]]]	[[[1.27361922,1.37945359,0.39567648]]]	[1.]
{'B_diff': 1.0, 'I_diff': 0.5, 'T_diff': 0.25, 'N0': 1431.7686325567984, 'h_N': 5.413835993218454, 'r0': 1.6961746418341868, 'a0': 0.001830235782450929, 'h0': 0.9669954789061685, 'alpha0': 0.0005263609321875531, 'eta0': 2.135391291239129, 'delta': 0.04453329338689779, 'n': 1.7603107642325397, 'nu': 1.0017105140690639, 'a_scale': 2.0899771724792413, 'id': 3120800}	4	[1,1,1,1]	[[[1262.02153 , 22.16126592, 279.688119 , 0. ], [ 228.027348 , 483.613695 , 418.2171383 , 457.814002 ], [ 205.425529 , 512.802391 , 404.774016 , 471.351238 ], [1237.66755 , 32.06060136, 285.093105 , 0. ]]]	[[[ 12.9624545 ,195.339975 , 0. ], [319.513844 ,400.756226 ,457.814002 ], [315.879315 ,404.774016 ,471.351238 ], [ 9.44931796,285.093105 , 0. ]]]	[[[0.00000033,0.00000033,0.00000033,0. ], [0.76683651,1.60932118,0.62033976,0.06425023], [0.80516871,1.50632917,0.60516329,0.06070281], [0.00000033,0.00000033,0.00000033,0. ]]]	[[[0.00000033,0.00000033,0. ], [1.80486067,0.63606608,0.06425023], [1.72147779,0.60516329,0.06070281], [0.00000033,0.00000033,0. ]]]	[[[0.00000033,0.00000033,0. ], [1.33119427,0.2620299 ,0. ], [1.25881718,0. ,0. ], [0.00000033,0. ,0. ]]]	[0.23 ,0.61 ,0.145,0.015]
{'B_diff': 0.5, 'I_diff': 0.25, 'T_diff': 0.75, 'N0': 1577.914788637272, 'h_N': 5.516322091864993, 'r0': 0.6172548941668302, 'a0': 0.0005664125761373088, 'h0': 0.7824384941567437, 'alpha0': 0.0004546055059722416, 'eta0': 1.8476879132102155, 'delta': 0.04097177633061043, 'n': 1.1371102851671628, 'nu': 1.1577959280665584, 'a_scale': 3.0369004006587605, 'id': 3165200}	1	[0]	[[[ 1.35735182,4417.346178 , 284.1307269 , 483.220765 ]]]	[[[307.915778,219.836141,199.467695]]]	[[[0.55200541,0.33423659,0.84390815,0.27431644]]]	[[[0.50499505,0.91222464,0.40084797]]]	[[[0.32171384,0.65016943,0.18638548]]]	[1.]
{'B_diff': 0.5, 'I_diff': 0.25, 'T_diff': 0.75, 'N0': 871.1355042217355, 'h_N': 10.089948391174023, 'r0': 1.588066761233186, 'a0': 0.0016485889530839283, 'h0': 1.6664416772831618, 'alpha0': 0.0008238333698786208, 'eta0': 4.414190542237905, 'delta': 0.04356182800177455, 'n': 1.110476256000453, 'nu': 1.0214354539063364, 'a_scale': 1.5110686598509528, 'id': 3178000}	1	[1]	[[[ 1.79393844,852.543107 ,322.750138 ,443.924686 ]]]	[[[490.353946,322.750138, 0. ]]]	[[[0.00000033,0.00000033,0.00000033,0.00000033]]]	[[[0.00000033,0.00000033,0. ]]]	[[[0.00000033,0. ,0.00000033]]]	[1.]
{'B_diff': 0.25, 'I_diff': 1.0, 'T_diff': 0.75, 'N0': 1920.3391295634744, 'h_N': 13.186841344103252, 'r0': 1.886611680182648, 'a0': 0.0014538284072563696, 'h0': 1.1150483318565925, 'alpha0': 0.0006021796021347482, 'eta0': 5.038383214669603, 'delta': 0.053314550731128944, 'n': 1.248296234869916, 'nu': 1.7809909307802965, 'a_scale': 3.6887994460851745, 'id': 3151600}	1	[1]	[[[ 789.810052 , 181.66224115,2333.313736 , 85.0304158 ]]]	[[[181.038209 ,185.535976 , 85.0304158]]]	[[[0.462773 ,1.68920274,0.28678277,0.04558709]]]	[[[1.68926743,0.68624108,0.04558709]]]	[[[1.68757514,0.25321818,0. ]]]	[1.]
{'B_diff': 0.75, 'I_diff': 0.5, 'T_diff': 0.25, 'N0': 1841.2454072090761, 'h_N': 11.516767551495377, 'r0': 0.6496202766692316, 'a0': 0.0007974324337330571, 'h0': 2.086166328638967, 'alpha0': 0.00034428906515285643, 'eta0': 3.2786513352436395, 'delta': 0.04060126804276409, 'n': 1.873297979492423, 'nu': 1.478821006454592, 'a_scale': 3.228804247956736, 'id': 3168800}	2	[0,0]	[[[ 0.89019958,10485.23953 , 126.9268074 , 95.9833138 ], [ 107.205461 , 4789.3678337 , 304.690644 , 241.1841476 ]]]	[[[2369.71361 , 66.4751311, 80.230766 ], [4742.0454 , 145.131304 , 207.380033 ]]]	[[[0. ,0. ,0. ,0. ], [2.15450367,0.55011118,1.40203062,0.56267401]]]	[[[0. ,0. ,0. ], [0.55186631,1.54621261,0.59401183]]]	[[[0. ,0. ,0. ], [0.46074854,1.28589136,0.37277019]]]	[0.59,0.41]
{'B_diff': 0.75, 'I_diff': 1.0, 'T_diff': 0.25, 'N0': 1532.6412554200992, 'h_N': 9.188089066167432, 'r0': 1.4335755081938215, 'a0': 0.0005765212420798006, 'h0': 1.2332121826067621, 'alpha0': 0.0007020458122130994, 'eta0': 5.0445329220125075, 'delta': 0.03955729892083132, 'n': 1.5286662956129233, 'nu': 1.9551794567480498, 'a_scale': 2.920514221578447, 'id': 3170400}	1	[1]	[[[ 7.13073188,9263.451207 , 105.6678681 , 103.220609 ]]]	[[[839.561047 , 61.4935546,103.220609 ]]]	[[[6.62125912,0.30075968,2.57597966,1.212086 ]]]	[[[1.56811225,3.11685983,1.212086 ]]]	[[[0.41727671,2.01963008,0. ]]]	[1.]
{'B_diff': 0.5, 'I_diff': 0.75, 'T_diff': 0.25, 'N0': 923.1624892862658, 'h_N': 15.354117761970606, 'r0': 0.5015280142528034, 'a0': 0.0010477313950479207, 'h0': 0.890729130994282, 'alpha0': 0.0004231736991367337, 'eta0': 4.667172688286344, 'delta': 0.05428962099064141, 'n': 1.954444730502842, 'nu': 1.0103058165734682, 'a_scale': 4.157019021905478, 'id': 3179200}	1	[1]	[[[875.485867 , 28.2630109, 75.1768357, 0. ]]]	[[[16.439054,39.10166 , 0. ]]]	[[[0.00000033,0.00000033,0.00000033,0. ]]]	[[[0.00000033,0.00000033,0. ]]]	[[[0.00000033,0.00000033,0. ]]]	[1.]
{'B_diff': 0.5, 'I_diff': 0.75, 'T_diff': 0.5, 'N0': 1090.1052573782972, 'h_N': 16.147110363570153, 'r0': 1.9771535319051243, 'a0': 0.0012129601657398384, 'h0': 1.5398345440936796, 'alpha0': 0.00046928635369434906, 'eta0': 4.096765577631141, 'delta': 0.03962031049708876, 'n': 1.0723537604676425, 'nu': 1.3155310382211614, 'a_scale': 2.6276144562548325, 'id': 3166600}	1	[0]	[[[ 1.3167177 ,2081.39071939, 275.687213 , 249.66069 ]]]	[[[2081.11262 , 154.755579, 211.664664]]]	[[[0.89315288,0.46979931,0.75000019,0.32181821]]]	[[[0.46984206,1.03734749,0.36455264]]]	[[[0.31241764,0.39462829,0.08442929]]]	[1.]
{'B_diff': 1.0, 'I_diff': 0.75, 'T_diff': 0.25, 'N0': 2114.564628632239, 'h_N': 15.242340529439405, 'r0': 1.6491851523647265, 'a0': 0.0016801585049027552, 'h0': 1.8154442176620609, 'alpha0': 0.00039928263595967846, 'eta0': 3.6564925786552784, 'delta': 0.04027518870606242, 'n': 1.9690952467818796, 'nu': 1.3830852843454813, 'a_scale': 2.8659834696385937, 'id': 3160000}	2	[0,1]	[[[ 83.057229 , 4800.1063743 , 344.450146 , 324.2419458 ], [ 0.60300927,10972.957 , 252.1268295 , 234.257356 ]]]	[[[4771.40681 , 178.61349 , 312.086105], [1628.06322 , 220.203602, 234.257356]]]	[[[2.36074439,0.5243951 ,1.32264278,0.39782482], [0.44933931,0.23689057,1.46318951,0.87069583]]]	[[[0.52532286,1.59082412,0.40514779], [0.44491405,1.52490283,0.87069583]]]	[[[0.44017 ,1.05784423,0.21142006], [0.22017376,1.22661674,0. ]]]	[0.5,0.5]
{'B_diff': 0.5, 'I_diff': 0.75, 'T_diff': 1.0, 'N0': 634.0250299940061, 'h_N': 10.69795275167353, 'r0': 0.9722490542571431, 'a0': 0.0010794229026527763, 'h0': 0.9550664387851509, 'alpha0': 0.0003726572058422287, 'eta0': 1.78066254625685, 'delta': 0.05967132753873584, 'n': 1.7531687538722762, 'nu': 1.2320145529840412, 'a_scale': 2.4735056537500095, 'id': 3179800}	1	[1]	[[[519.729167 , 37.9928445,190.2104609, 0. ]]]	[[[23.3680622,98.3342776, 0. ]]]	[[[0.00000033,0.00000033,0.00000033,0. ]]]	[[[0.00000033,0.00000033,0. ]]]	[[[0.00000033,0.00000033,0. ]]]	[1.]
{'B_diff': 0.5, 'I_diff': 0.5, 'T_diff': 1.0, 'N0': 1246.1728695077643, 'h_N': 6.953522503496769, 'r0': 1.9048806335832256, 'a0': 0.0010399350955139818, 'h0': 1.1326004323957481, 'alpha0': 0.0003372481331436329, 'eta0': 4.090738110652934, 'delta': 0.035850491849899226, 'n': 1.173232150111232, 'nu': 1.9461565745778793, 'a_scale': 3.0215629070306864, 'id': 3179000}	2	[0,0]	[[[ 0.16765079,4554.23725206, 50.2611556 , 121.3715221 ], [ 0.15365 ,7746.06288234, 50.2611723 , 82.5818593 ]]]	[[[4552.17415 , 29.4296649 , 68.3675365 ], [ 3.40335234, 29.4296747 , 33.2188218 ]]]	[[[0.00000033,0.00000033,0.00000033,0.00000033], [0. ,0. ,0. ,0. ]]]	[[[0.00000033,0.00000033,0.00000033], [0. ,0. ,0. ]]]	[[[0.00000033,0.00000033,0.00000033], [0. ,0. ,0. ]]]	[0.63,0.37]
{'B_diff': 0.5, 'I_diff': 1.0, 'T_diff': 0.5, 'N0': 1291.2842178360747, 'h_N': 7.9725474952678645, 'r0': 1.8415623061995472, 'a0': 0.0009780586537550685, 'h0': 1.8711673316674933, 'alpha0': 0.0007129742553465913, 'eta0': 4.7400186911040825, 'delta': 0.04500777742165294, 'n': 1.708440327579123, 'nu': 1.1139868609182284, 'a_scale': 3.2053391357868777, 'id': 3180200}	1	[1]	[[[822.732541 , 58.3621737,519.839981 , 86.4941158]]]	[[[ 43.0686283,225.073511 , 86.4941158]]]	[[[0.00000033,0.00000033,0.00000033,0.00000033]]]	[[[0.00000033,0.00000033,0.00000033]]]	[[[0.00000033,0.00000033,0. ]]]	[1.]
{'B_diff': 0.75, 'I_diff': 0.75, 'T_diff': 1.0, 'N0': 808.3621531803589, 'h_N': 9.90260060272179, 'r0': 0.9198058072578414, 'a0': 0.0013156662233660583, 'h0': 2.227025359751472, 'alpha0': 0.0006886457160681382, 'eta0': 3.104771574869666, 'delta': 0.04918339353072377, 'n': 1.4916580921065035, 'nu': 1.3308483825879083, 'a_scale': 2.033591868331731, 'id': 3170200}	2	[0,0]	[[[ 1.42600692,3182.310169 , 234.9877718 , 95.1394759 ], [ 3.62736092,2034.39693 , 296.684888 , 154.0902563 ]]]	[[[485.470859 ,170.321739 , 71.5304334], [810.80857 ,119.494974 , 99.515784 ]]]	[[[0.74434278,0.35703937,0.94352536,0.75608775], [1.57166285,0.65105991,0.75560754,0.56562388]]]	[[[0.60144988,1.20086842,0.95244945], [0.76202004,1.07570512,0.58051013]]]	[[[0.3172159 ,0.33150009,0.17622519], [1.09665327,1.10260424,1.0179395 ]]]	[0.85,0.15]
{'B_diff': 1.0, 'I_diff': 1.0, 'T_diff': 0.75, 'N0': 1786.532714879732, 'h_N': 14.29397254531701, 'r0': 1.668945018491204, 'a0': 0.0018044663102859382, 'h0': 0.7958537042727921, 'alpha0': 0.0004925936506548304, 'eta0': 3.5244552266966616, 'delta': 0.05420440785144229, 'n': 1.2934793819083086, 'nu': 1.8237315707308546, 'a_scale': 2.2858268315862365, 'id': 3148400}	1	[0]	[[[ 27.697181 ,3750.82314877, 242.198257 , 306.9889891 ]]]	[[[3747.61452 , 113.650533, 269.056351]]]	[[[2.81087146,0.4543542 ,1.30905434,0.35688802]]]	[[[0.45458261,1.81319096,0.40068487]]]	[[[0.34720893,0.9370165 ,0.04812803]]]	[1.]
{'B_diff': 0.5, 'I_diff': 1.0, 'T_diff': 1.0, 'N0': 636.9194548560074, 'h_N': 12.207250815244535, 'r0': 0.6369670889001845, 'a0': 0.0016686352011045166, 'h0': 1.2924587304452224, 'alpha0': 0.0002161824038768783, 'eta0': 3.5336211283558323, 'delta': 0.046892409815701086, 'n': 1.8699861686694597, 'nu': 1.2985026934050858, 'a_scale': 1.4614789336658494, 'id': 3180600}	1	[1]	[[[592.409972 , 16.4749905,116.438299 , 0. ]]]	[[[13.1773494, 0. , 0. ]]]	[[[0.00000033,0.00000033,0.00000033,0. ]]]	[[[0.00000033,0. ,0. ]]]	[[[0.00000033,0.00000033,0. ]]]	[1.]
{'B_diff': 0.5, 'I_diff': 0.75, 'T_diff': 0.5, 'N0': 1082.7226067839733, 'h_N': 12.957097842492685, 'r0': 1.1979748295460868, 'a0': 0.0005275788857609275, 'h0': 1.7163148253805678, 'alpha0': 0.000417850669993633, 'eta0': 1.7077165933301772, 'delta': 0.0301843471737289, 'n': 1.0740359632514866, 'nu': 1.8290097900254612, 'a_scale': 2.476797531314668, 'id': 3179400}	2	[0,0]	[[[ 0.38284993,4343.87420567, 38.562845 , 59.7362097 ], [ 0.36391053,7130.47983648, 38.562845 , 38.4488084 ]]]	[[[4343.81741 , 21.9465801 , 45.5163199 ], [ 0.02878648, 21.9465801 , 16.9385101 ]]]	[[[0.,0.,0.,0.], [0.,0.,0.,0.]]]	[[[0. ,0. ,0. ], [0.00000001,0. ,0. ]]]	[[[0.,0.,0.], [0.,0.,0.]]]	[0.39,0.61]
{'B_diff': 0.75, 'I_diff': 0.25, 'T_diff': 0.75, 'N0': 600.1333047209074, 'h_N': 6.983475450499812, 'r0': 1.9327751500253316, 'a0': 0.0017865382450672539, 'h0': 0.7224748214362293, 'alpha0': 0.0002668100800475034, 'eta0': 1.7260707779364783, 'delta': 0.05097959107603818, 'n': 1.070301293490947, 'nu': 1.1407193594820455, 'a_scale': 4.626653559454228, 'id': 3181200}	1	[1]	[[[ 4.4574543,191.1204721,583.636336 ,103.171606 ]]]	[[[141.178295,417.425352,103.171606]]]	[[[0.00000033,0.00000033,0.00000033,0.00000033]]]	[[[0.00000033,0.00000033,0.00000033]]]	[[[0.00000033,0.00000033,0. ]]]	[1.]
{'B_diff': 0.75, 'I_diff': 0.25, 'T_diff': 1.0, 'N0': 1947.1903714707198, 'h_N': 19.50991508306955, 'r0': 0.9107315635414939, 'a0': 0.0013077321322250133, 'h0': 0.6045699603720074, 'alpha0': 0.0008515552747129827, 'eta0': 1.808777537803511, 'delta': 0.034033057457551925, 'n': 1.5962895917005007, 'nu': 1.6319170636222593, 'a_scale': 2.5828094650048006, 'id': 3181400}	1	[0]	[[[ 0.90268202,9193.46302 , 32.00697894, 206.9501464 ]]]	[[[4186.95245 , 26.6464 , 45.9066174]]]	[[[0.00000033,0.00000033,0.00000033,0.00000033]]]	[[[0.00000033,0.00000033,0.00000033]]]	[[[0.00000033,0.00000033,0.00000033]]]	[1.]
{'B_diff': 0.5, 'I_diff': 1.0, 'T_diff': 0.25, 'N0': 1350.3495090425686, 'h_N': 11.120403615106186, 'r0': 1.781175298355978, 'a0': 0.0012979107686559841, 'h0': 2.193403342076604, 'alpha0': 0.0006615518892285751, 'eta0': 1.3846083479576348, 'delta': 0.05765612557749151, 'n': 1.6361639264922125, 'nu': 1.367156137959074, 'a_scale': 3.963933510741546, 'id': 3180000}	2	[0,0]	[[[ 0.42247073,8319.053837 , 124.992305 , 47.82947578], [ 0.45289698,5205.940985 , 124.992305 , 92.0160591 ]]]	[[[ 371.152577 , 65.3048116, 38.6419314], [4924.02443 , 65.3048116, 75.9337362]]]	[[[0.,0.,0.,0.], [0.,0.,0.,0.]]]	[[[0.,0.,0.], [0.,0.,0.]]]	[[[0.,0.,0.], [0.,0.,0.]]]	[0.81,0.19]
{'B_diff': 0.5, 'I_diff': 0.25, 'T_diff': 1.0, 'N0': 1631.2677673758556, 'h_N': 15.789907650933978, 'r0': 0.9317518889986394, 'a0': 0.0015263908255558711, 'h0': 1.524885738320957, 'alpha0': 0.0008594963259737435, 'eta0': 3.326912240919159, 'delta': 0.038217599132629385, 'n': 1.2736480644476478, 'nu': 1.471040027350674, 'a_scale': 1.4975763862073737, 'id': 3165400}	1	[1]	[[[ 82.2167247,5440.853631 , 206.9149211, 231.327209 ]]]	[[[5329.27851 , 177.437139, 0. ]]]	[[[2.50325758,0.46807056,2.01481892,0.54078163]]]	[[[0.46939447,2.04528918,0. ]]]	[[[0.42482137,1.84203135,0.54078163]]]	[1.]
{'B_diff': 1.0, 'I_diff': 1.0, 'T_diff': 0.25, 'N0': 1962.6260687007273, 'h_N': 9.815441952198801, 'r0': 0.7571868865553608, 'a0': 0.0008072195857893301, 'h0': 0.5893860911004041, 'alpha0': 0.0006867335601346368, 'eta0': 4.58000344951573, 'delta': 0.04735897825289934, 'n': 1.9174520564070274, 'nu': 1.565696153429587, 'a_scale': 3.596848938530824, 'id': 3122400}	1	[1]	[[[ 226.500194 ,2674.3376305, 307.284735 , 464.729014 ]]]	[[[2653.30256 , 199.964274, 464.729014]]]	[[[1.21652412,0.91908931,1.35139043,0.16986827]]]	[[[0.92100618,1.59409792,0.16986827]]]	[[[0.68931309,0.96798363,0. ]]]	[1.]
{'B_diff': 0.75, 'I_diff': 0.5, 'T_diff': 1.0, 'N0': 1742.5131889259019, 'h_N': 13.47021222028106, 'r0': 1.5117447457409683, 'a0': 0.0009141436256736779, 'h0': 2.0542731874328677, 'alpha0': 0.00029552481736762484, 'eta0': 4.227824052867246, 'delta': 0.052800431830513306, 'n': 1.3963808986065651, 'nu': 1.0848876622997787, 'a_scale': 1.8174885524440438, 'id': 3143800}	2	[1,1]	[[[1252.47646 , 88.7891766, 803.464908 , 0. ], [ 578.827829 , 758.704794 ,1305.412895 , 77.202133 ]]]	[[[ 52.9240074, 552.612065 , 0. ], [ 564.044101 ,1103.20763 , 77.202133 ]]]	[[[0. ,0. ,0. ,0. ], [0.69660378,1.90911005,0.44865096,0.08968821]]]	[[[0. ,0. ,0. ], [2.05043664,0.48620346,0.08968821]]]	[[[0. ,0. ,0. ], [1.58697129,0.24490441,0. ]]]	[0.1,0.9]
{'B_diff': 0.75, 'I_diff': 0.5, 'T_diff': 0.5, 'N0': 1436.0364281000334, 'h_N': 6.3579786132149305, 'r0': 1.1158723937999557, 'a0': 0.0012827297370104677, 'h0': 1.3942943248917743, 'alpha0': 0.0007892607872104225, 'eta0': 2.4010142271164407, 'delta': 0.045753361255557914, 'n': 1.0071768365220946, 'nu': 1.7946154191652797, 'a_scale': 4.106549693072072, 'id': 3181800}	3	[1,1,1]	[[[ 0.29709054, 5480.33101 , 43.6604172 , 49.2039589 ], [ 0.28528186,10771.0841 , 43.6604317 , 26.92968632], [ 1436.03595 , 0. , 0. , 0. ]]]	[[[5480.33101 , 23.5083043 , 40.9960373 ], [ 0. , 23.5083121 , 8.48106012], [ 0. , 0. , 0. ]]]	[[[0.00000033,0.00000033,0.00000033,0.00000033], [0. ,0. ,0. ,0. ], [0.00000033,0. ,0. ,0. ]]]	[[[0.00000033,0.00000033,0.00000033], [0. ,0. ,0. ], [0. ,0. ,0. ]]]	[[[0. ,0.00000033,0.00000033], [0. ,0. ,0. ], [0. ,0. ,0. ]]]	[0.5 ,0.485,0.015]
{'B_diff': 0.25, 'I_diff': 0.5, 'T_diff': 0.5, 'N0': 1419.1103325968193, 'h_N': 8.179014594292681, 'r0': 1.5249004974164462, 'a0': 0.00191354466090985, 'h0': 1.1706882287621538, 'alpha0': 0.0008166247092595777, 'eta0': 4.844887834166103, 'delta': 0.05098344438027627, 'n': 1.3674572107939977, 'nu': 1.6053026489799795, 'a_scale': 3.022536318238296, 'id': 3149800}	1	[0]	[[[ 157.903767 ,2668.808234 , 547.575384 , 270.2618308]]]	[[[2024.41481 , 155.955635, 201.074887]]]	[[[1.55474776,0.88940182,0.84958586,0.39517075]]]	[[[0.87530614,1.96979315,0.4603739 ]]]	[[[1.9338385 ,0.90519206,0.28045281]]]	[1.]
{'B_diff': 0.5, 'I_diff': 1.0, 'T_diff': 0.75, 'N0': 877.0537662086265, 'h_N': 19.26232545741113, 'r0': 0.9915539774010991, 'a0': 0.0011673242292682489, 'h0': 1.3051279963739066, 'alpha0': 0.00029813857624863126, 'eta0': 1.3986316837706616, 'delta': 0.04375625423172474, 'n': 1.0185795010023, 'nu': 1.27094575333152, 'a_scale': 3.1374743452578855, 'id': 3180400}	2	[1,1]	[[[ 3.08640851,1276.64508 , 286.708102 , 195.2184234 ], [ 1.8074241 ,3321.93338 , 305.878026 , 164.6779089 ]]]	[[[1276.64508 , 170.585854 , 182.345234 ], [ 0. , 172.100496 , 32.1646209]]]	[[[0.00000033,0.00000033,0.00000033,0.00000033], [0.18018491,0.17809099,0.41772874,0.33391454]]]	[[[0.00000033,0.00000033,0.00000033], [0. ,0.78770676,0.90418808]]]	[[[0. ,0.00000033,0.00000033], [0.17809099,0.84730611,0.48088268]]]	[0.745,0.255]
{'B_diff': 0.25, 'I_diff': 0.25, 'T_diff': 0.25, 'N0': 1568.4738478035351, 'h_N': 17.435132277604065, 'r0': 1.6332301455184757, 'a0': 0.0016884073087025191, 'h0': 1.9380286329999379, 'alpha0': 0.00031992625982663655, 'eta0': 3.34462478857372, 'delta': 0.03209153210600735, 'n': 1.7977815651515687, 'nu': 1.3101013682333162, 'a_scale': 4.476087749470139, 'id': 3161600}	1	[0]	[[[ 39.6556836,4395.698743 , 292.703201 , 317.482737 ]]]	[[[3766.66341 , 171.883955, 201.38114 ]]]	[[[2.72473502,0.49307036,1.26224407,0.45000679]]]	[[[0.50786528,1.40452762,0.51768092]]]	[[[0.43821233,1.06774623,0.33413795]]]	[1.]
{'B_diff': 0.75, 'I_diff': 0.5, 'T_diff': 1.0, 'N0': 2002.659056983551, 'h_N': 12.094950642173831, 'r0': 0.8315661397056917, 'a0': 0.0011590712236033598, 'h0': 1.7099970369455206, 'alpha0': 0.0004700605245429208, 'eta0': 3.3100456199283492, 'delta': 0.055856477672012114, 'n': 1.8163797435117974, 'nu': 1.092038491532972, 'a_scale': 4.226881659923013, 'id': 3182200}	1	[1]	[[[1900.08078 , 36.9743676, 169.3435275, 0. ]]]	[[[19.6572212,99.7370158, 0. ]]]	[[[0.00000033,0.00000033,0.00000033,0. ]]]	[[[0.00000033,0.00000033,0. ]]]	[[[0.00000033,0.00000033,0. ]]]	[1.]
{'B_diff': 1.0, 'I_diff': 1.0, 'T_diff': 0.5, 'N0': 1164.925980200293, 'h_N': 10.014029901738388, 'r0': 1.6379962212266048, 'a0': 0.0011549047582480548, 'h0': 0.9005491079585379, 'alpha0': 0.0006714743949583238, 'eta0': 2.1997060113162976, 'delta': 0.037878105299352934, 'n': 1.5084541990233475, 'nu': 1.2015195830011036, 'a_scale': 4.3407072809097835, 'id': 3161000}	2	[0,1]	[[[ 9.9541604 ,2486.433476 , 423.1161325 , 355.0358649 ], [ 2.32911726, 559.1537804 , 140.0291283 , 461.153242 ]]]	[[[195.321516 , 98.0159575,258.776603 ], [529.648682 ,100.214671 ,461.153242 ]]]	[[[2.30964679,0.90940307,1.34526536,0.56100962], [0.00000033,0.00000033,0.00000033,0.00000033]]]	[[[0.95138428,0.70141098,0.56553293], [0.00000033,0.00000033,0.00000033]]]	[[[1.04345363,1.60853648,0.62916993], [0.00000033,0.00000033,0. ]]]	[0.99,0.01]
{'B_diff': 0.25, 'I_diff': 1.0, 'T_diff': 0.75, 'N0': 1139.9969168102816, 'h_N': 5.908541716313552, 'r0': 0.7763906781598021, 'a0': 0.0013778645293198708, 'h0': 0.6740480569951828, 'alpha0': 0.0002498050594550482, 'eta0': 5.232215458559347, 'delta': 0.034568434677502285, 'n': 1.1101570242270833, 'nu': 1.5291126187628516, 'a_scale': 4.315845146085868, 'id': 3177200}	1	[0]	[[[ 49.1412183 ,595.86464084,854.6185659 ,392.128586 ]]]	[[[594.916046 , 78.1174739,171.621037 ]]]	[[[1.15698814,0.83390612,0.56010965,0.29347854]]]	[[[0.83227016,0.27999378,0.42179466]]]	[[[2.50048923,0.63195645,0.48533934]]]	[1.]
{'B_diff': 0.75, 'I_diff': 0.5, 'T_diff': 0.25, 'N0': 1108.390060157963, 'h_N': 14.51852213152998, 'r0': 0.509339544724848, 'a0': 0.0013210964177278032, 'h0': 1.82131085677021, 'alpha0': 0.0007009664775908263, 'eta0': 4.742619880494056, 'delta': 0.05257169121277674, 'n': 1.3972944939665406, 'nu': 1.4076009422802653, 'a_scale': 1.5467303424625187, 'id': 3156000}	1	[1]	[[[ 328.728301 ,1656.7288836, 373.349331 , 90.0221823]]]	[[[1635.39616 , 260.906676 , 90.0221823]]]	[[[0.98423268,1.16712105,1.00629773,0.22999361]]]	[[[1.17059852,1.1109062 ,0.22999361]]]	[[[0.97005213,0.77421632,0. ]]]	[1.]
{'B_diff': 0.75, 'I_diff': 1.0, 'T_diff': 0.5, 'N0': 1118.2573123933448, 'h_N': 12.286458548608202, 'r0': 1.4715165763322566, 'a0': 0.0015652675676013994, 'h0': 0.8341631540610097, 'alpha0': 0.000347269886379972, 'eta0': 3.4020168314023294, 'delta': 0.05790649723759638, 'n': 1.2758192839375353, 'nu': 1.2780409917131954, 'a_scale': 3.826668691033716, 'id': 3183400}	1	[1]	[[[ 10.4225332,415.7651206,367.290229 ,388.999994 ]]]	[[[371.151781,229.917085,388.999994]]]	[[[0.,0.,0.,0.]]]	[[[0.,0.,0.]]]	[[[0.,0.,0.]]]	[1.]
{'B_diff': 0.75, 'I_diff': 1.0, 'T_diff': 0.75, 'N0': 924.774007053044, 'h_N': 13.933579739482129, 'r0': 1.3557682800074566, 'a0': 0.000668956637064215, 'h0': 1.8685867512498664, 'alpha0': 0.0008938252712184162, 'eta0': 3.139357240919097, 'delta': 0.05212990462064422, 'n': 1.9369326045309139, 'nu': 1.053273201090178, 'a_scale': 1.7595788211800754, 'id': 3183600}	1	[1]	[[[739.636244 , 36.6331548,305.2799 , 0. ]]]	[[[ 22.8519549,158.303818 , 0. ]]]	[[[0.00000033,0.00000033,0.00000033,0. ]]]	[[[0.00000033,0.00000033,0. ]]]	[[[0.00000033,0.00000033,0. ]]]	[1.]
{'B_diff': 1.0, 'I_diff': 0.25, 'T_diff': 0.75, 'N0': 833.3467452307409, 'h_N': 8.798036260747562, 'r0': 1.441515523485036, 'a0': 0.001273276464545949, 'h0': 1.907748903803612, 'alpha0': 0.00035787560933540365, 'eta0': 2.539155916325366, 'delta': 0.03514681638342865, 'n': 1.3359983848322279, 'nu': 1.1317284505528997, 'a_scale': 3.726373738738308, 'id': 3184400}	1	[0]	[[[ 3.96183492,313.47952 ,332.8919115 ,295.6847538 ]]]	[[[195.813243,241.751107,222.404333]]]	[[[0.00000033,0.00000033,0.00000033,0.00000033]]]	[[[0.00000033,0.00000033,0.00000033]]]	[[[0.00000033,0.00000033,0.00000033]]]	[1.]
{'B_diff': 1.0, 'I_diff': 0.25, 'T_diff': 0.25, 'N0': 1753.1167353669948, 'h_N': 18.123381841953268, 'r0': 0.8034985446033907, 'a0': 0.0009264984915912288, 'h0': 1.5714180062853855, 'alpha0': 0.0005663041846606393, 'eta0': 2.6480916969728447, 'delta': 0.03887688006309916, 'n': 1.3728685342244527, 'nu': 1.0281137549120396, 'a_scale': 4.330860866357369, 'id': 3158400}	2	[0,1]	[[[ 131.877711 ,2426.66412 , 602.152197 , 494.779022 ], [ 69.2491484,3675.09386 , 393.908715 , 407.827275 ]]]	[[[1234.31491 , 267.058934, 353.528762], [1939.11162 , 393.908715, 407.827275]]]	[[[1.498443 ,0.96167818,0.76382562,0.33361828], [2.35395409,0.62980043,1.11065936,0.35286053]]]	[[[0.97379813,1.29180544,0.34285605], [0.74059742,1.11065936,0.35286053]]]	[[[1.25532688,1.43500415,1.33360487], [0.76840126,0. ,0. ]]]	[0.975,0.025]
{'B_diff': 1.0, 'I_diff': 0.5, 'T_diff': 0.75, 'N0': 1184.1919529165693, 'h_N': 18.33323202270992, 'r0': 1.9330357273490018, 'a0': 0.0016828968451261922, 'h0': 0.7653322612582525, 'alpha0': 0.00036997243713105237, 'eta0': 2.756457712240787, 'delta': 0.03642223631321079, 'n': 1.4809422680595907, 'nu': 1.9502023677407199, 'a_scale': 3.557416472394399, 'id': 3185200}	2	[0,0]	[[[ 0.42750654,7779.76906 , 43.3839484 , 104.2384897 ], [ 0.54800871,2945.1517457 , 43.3839484 , 226.136776 ]]]	[[[ 488.03251 , 24.7656617, 56.5027943], [2912.9464 , 24.7656617, 121.659839 ]]]	[[[0.00000033,0.00000033,0.00000033,0.00000033], [0.00000033,0.00000033,0.00000033,0.00000033]]]	[[[0.00000033,0.00000033,0.00000033], [0.00000033,0.00000033,0.00000033]]]	[[[0.00000033,0.00000033,0.00000033], [0.00000033,0.00000033,0.00000033]]]	[0.135,0.865]
{'B_diff': 0.25, 'I_diff': 0.25, 'T_diff': 1.0, 'N0': 638.5873332269296, 'h_N': 15.424268589073309, 'r0': 1.8615261603493398, 'a0': 0.001587052941933977, 'h0': 0.9939109920298742, 'alpha0': 0.00042054104217550535, 'eta0': 3.1180951770781027, 'delta': 0.05879437597404704, 'n': 1.690925644194058, 'nu': 1.7728594697615248, 'a_scale': 2.101357241077806, 'id': 3162200}	1	[1]	[[[ 21.9485064,1911.05187 , 126.4650606, 188.571872 ]]]	[[[1080.16755 , 104.680789, 0. ]]]	[[[2.50210649,0.48172725,1.23192132,0.26436078]]]	[[[0.50439665,1.26401388,0. ]]]	[[[0.46566542,1.08812167,0.26436078]]]	[1.]
{'B_diff': 0.75, 'I_diff': 0.75, 'T_diff': 1.0, 'N0': 2059.644346425136, 'h_N': 9.626608290089589, 'r0': 1.0063015170252725, 'a0': 0.002078741320464192, 'h0': 1.8175613250907483, 'alpha0': 0.00035525989287618664, 'eta0': 1.890138652968668, 'delta': 0.0596169685923382, 'n': 1.8876515822050592, 'nu': 1.4474823602066855, 'a_scale': 1.1811247844248094, 'id': 3183000}	1	[1]	[[[ 0.68972686,9649.33077 , 99.85355487, 152.354669 ]]]	[[[5261.2428 , 95.3520566, 0. ]]]	[[[0.,0.,0.,0.]]]	[[[0.,0.,0.]]]	[[[0.,0.,0.]]]	[1.]
{'B_diff': 1.0, 'I_diff': 0.5, 'T_diff': 0.5, 'N0': 2069.841457178501, 'h_N': 14.575813755304422, 'r0': 1.4138435535171237, 'a0': 0.0017351168142654297, 'h0': 1.6468865363612317, 'alpha0': 0.0003838405752844056, 'eta0': 1.7137717345715966, 'delta': 0.041979629397948984, 'n': 1.210929265181289, 'nu': 1.5605367638135303, 'a_scale': 4.00635134107345, 'id': 3185000}	2	[0,0]	[[[ 0.48527013,16332.2795822 , 93.6363328 , 65.5355685 ], [ 0.54113793, 6538.6844934 , 93.6363328 , 174.5608139 ]]]	[[[ 10.5811822, 52.5127297, 35.7788131], [6538.61216 , 52.5127297, 105.425992 ]]]	[[[0.,0.,0.,0.], [0.,0.,0.,0.]]]	[[[0.,0.,0.], [0.,0.,0.]]]	[[[0.,0.,0.], [0.,0.,0.]]]	[0.55,0.45]
{'B_diff': 1.0, 'I_diff': 0.5, 'T_diff': 0.25, 'N0': 934.5648229266722, 'h_N': 18.29582456699429, 'r0': 1.8014820010394519, 'a0': 0.0006728459951656616, 'h0': 1.1022605507173058, 'alpha0': 0.0004665897581768644, 'eta0': 1.432195959818359, 'delta': 0.03687836530511125, 'n': 1.3591263138111407, 'nu': 1.9809519999850353, 'a_scale': 2.0734139198176056, 'id': 3184800}	1	[0]	[[[ 0.47284213,2959.673038 , 28.1129291 , 94.0395264 ]]]	[[[2836.91174 , 16.2114974, 65.7740663]]]	[[[0.00000033,0.00000033,0.00000033,0.00000033]]]	[[[0.00000033,0.00000033,0.00000033]]]	[[[0.00000033,0.00000033,0.00000033]]]	[1.]
{'B_diff': 1.0, 'I_diff': 0.25, 'T_diff': 0.5, 'N0': 1866.2883461978463, 'h_N': 5.808976039165413, 'r0': 0.714609837517099, 'a0': 0.0013576725621568986, 'h0': 0.7465525770452524, 'alpha0': 0.000859400306387125, 'eta0': 1.8196715521082643, 'delta': 0.053628901400514434, 'n': 1.2285268021798705, 'nu': 1.9663667769614932, 'a_scale': 1.7887270977574543, 'id': 3184200}	1	[1]	[[[ 0.52007092,6713.30163 , 25.02632924, 114.938476 ]]]	[[[6313.755 , 17.8364254, 0. ]]]	[[[0.00000033,0.00000033,0.00000033,0.00000033]]]	[[[0.00000033,0.00000033,0. ]]]	[[[0.00000033,0.00000033,0.00000033]]]	[1.]
{'B_diff': 1.0, 'I_diff': 0.25, 'T_diff': 0.25, 'N0': 1220.4274039557836, 'h_N': 15.465089413722307, 'r0': 1.2337312334305715, 'a0': 0.0011330920253948657, 'h0': 1.4818488769803868, 'alpha0': 0.00034902060393170083, 'eta0': 2.495660754080636, 'delta': 0.04422701686723158, 'n': 1.318657626612207, 'nu': 1.6136909838817561, 'a_scale': 3.4036325903179603, 'id': 3184000}	1	[0]	[[[ 0.8086284,3396.4406581, 87.4591414, 177.8503236]]]	[[[3316.38325 , 48.0132678, 101.320194 ]]]	[[[0.00000033,0.00000033,0.00000033,0.00000033]]]	[[[0.00000033,0.00000033,0.00000033]]]	[[[0.00000033,0.00000033,0.00000033]]]	[1.]
{'B_diff': 0.75, 'I_diff': 1.0, 'T_diff': 1.0, 'N0': 1548.5821409083987, 'h_N': 9.971863085998011, 'r0': 1.7647869113591532, 'a0': 0.002011516920390903, 'h0': 0.99506518453141, 'alpha0': 0.0008635355151474755, 'eta0': 1.4208419438245434, 'delta': 0.03659240989458403, 'n': 1.5902655529111565, 'nu': 1.188947921619559, 'a_scale': 1.6742836882422667, 'id': 3183800}	1	[0]	[[[ 0.38126746,5635.52214 , 128.9004133 , 284.4214282 ]]]	[[[1362.5985 , 88.4782629, 214.406092 ]]]	[[[0.,0.,0.,0.]]]	[[[0.,0.,0.]]]	[[[0.,0.,0.]]]	[1.]
{'B_diff': 1.0, 'I_diff': 0.25, 'T_diff': 0.5, 'N0': 1962.9441193827145, 'h_N': 5.184011633391158, 'r0': 0.7924260861660015, 'a0': 0.000906921816302523, 'h0': 1.3236891773907447, 'alpha0': 0.000854939360423278, 'eta0': 1.4343956883474007, 'delta': 0.05848093350088926, 'n': 1.0785038802257338, 'nu': 1.2572434012363407, 'a_scale': 4.6065125050684825, 'id': 3171400}	3	[0,0,0]	[[[ 0.60453427,11851.765697 , 286.170221 , 159.5689892 ], [ 0.62798715, 5458.94263861, 187.6167381 , 234.8583425 ], [ 0.60298491,11870.474925 , 287.33333 , 159.7572325 ]]]	[[[ 987.608297, 175.085274, 101.902917], [5458.92235 , 124.880207, 170.503749], [ 963.134725, 175.437838, 102.017435]]]	[[[0.47850135,0.22097885,1.60600516,1.16798081], [0.30653859,0.21603874,1.04844785,0.51555159], [0.54540678,0.22446848,1.62909027,1.18150029]]]	[[[0.67186077,1.72142019,1.3082028 ], [0.21603928,1.22759819,0.60167661], [0.6837336 ,1.75816925,1.33504213]]]	[[[0.22837755,1.94724207,1.18377204], [0.07470164,0.71403369,0.2910998 ], [0.23080887,1.92433934,1.1759373 ]]]	[0.535,0.45 ,0.015]
{'B_diff': 1.0, 'I_diff': 0.75, 'T_diff': 0.5, 'N0': 1247.3058156922953, 'h_N': 7.425599658288251, 'r0': 1.3886525489846022, 'a0': 0.0015882755894329225, 'h0': 1.055663814113797, 'alpha0': 0.00022784770158661356, 'eta0': 2.037331730648087, 'delta': 0.03762888536356354, 'n': 1.4078177267411927, 'nu': 1.653479598773776, 'a_scale': 3.763008007199491, 'id': 3185800}	2	[0,0]	[[[ 0.27270864,8164.96951151, 97.7880779 , 139.327494 ], [ 0.41591968,2427.15371757, 97.7880779 , 304.5879778 ]]]	[[[ 9.03798151, 53.569665 , 80.0711015 ], [2426.3464 , 53.569665 , 224.287063 ]]]	[[[0.00000033,0.00000033,0.00000033,0.00000033], [0.00000033,0.00000033,0.00000033,0.00000033]]]	[[[0.00000033,0.00000033,0.00000033], [0.00000033,0.00000033,0.00000033]]]	[[[0.00000033,0.00000033,0.00000033], [0.00000033,0.00000033,0.00000033]]]	[0.485,0.515]
{'B_diff': 0.25, 'I_diff': 0.25, 'T_diff': 0.5, 'N0': 1804.5144581301988, 'h_N': 11.520159658216691, 'r0': 1.321759668263051, 'a0': 0.0017966472861484168, 'h0': 1.2004581577923408, 'alpha0': 0.0005462648935821581, 'eta0': 4.34374587954133, 'delta': 0.04702547864881433, 'n': 1.099876569937006, 'nu': 1.7601951885719394, 'a_scale': 3.8411148448895593, 'id': 3161800}	2	[0,1]	[[[ 206.449708 ,5513.086473 , 498.582161 , 147.9416897], [ 208.267234 ,5355.79061 , 492.428415 , 150.8959464]]]	[[[4756.76933 , 330.051116, 107.01464 ], [5355.79061 , 317.682958, 104.952688]]]	[[[1.78589226,0.66360913,1.45467528,0.4766384 ], [1.77245629,0.66867413,1.44134296,0.4558897 ]]]	[[[0.66594936,1.56705595,0.55209511], [0.66867413,1.55357189,0.53747247]]]	[[[0.65038897,1.25267312,0.2816394 ], [0. ,1.2535821 ,0.27148261]]]	[0.995,0.005]
{'B_diff': 0.25, 'I_diff': 0.75, 'T_diff': 0.5, 'N0': 2188.8951062714814, 'h_N': 8.244311409422108, 'r0': 0.6620712910850192, 'a0': 0.001317663795199993, 'h0': 1.2805206922033499, 'alpha0': 0.0008338566123667594, 'eta0': 4.111653822468854, 'delta': 0.045361132265251534, 'n': 1.2003118788546832, 'nu': 1.6659070025504998, 'a_scale': 4.649894864673955, 'id': 3163400}	1	[0]	[[[ 315.098476 ,6206.692056 , 542.547399 , 214.4618587]]]	[[[5560.37414 , 191.924048, 176.507024]]]	[[[1.58824922,0.72586469,1.46507049,0.56907785]]]	[[[0.749102 ,2.09041969,0.66014646]]]	[[[2.02435434,1.53355066,0.42313286]]]	[1.]
{'B_diff': 0.5, 'I_diff': 0.5, 'T_diff': 0.5, 'N0': 1313.9211504417437, 'h_N': 6.811227092753719, 'r0': 1.31855368371069, 'a0': 0.0017467284569568462, 'h0': 0.6391870178261738, 'alpha0': 0.00039656074202302496, 'eta0': 2.9996482586392483, 'delta': 0.04749752650379467, 'n': 1.7349790067443487, 'nu': 1.8070172022135267, 'a_scale': 4.2270086764235835, 'id': 3165800}	1	[0]	[[[ 10.8950865,3042.73973 , 113.9326027, 352.131454 ]]]	[[[2995.78013 , 38.1823119, 181.098142 ]]]	[[[3.61308715,0.36374094,1.09016776,0.25420983]]]	[[[0.36467148,0.53344821,0.25090573]]]	[[[0.38123506,1.40234684,0.27141534]]]	[1.]
{'B_diff': 1.0, 'I_diff': 0.75, 'T_diff': 1.0, 'N0': 1313.2919728383597, 'h_N': 6.770250036636191, 'r0': 0.6135863678506397, 'a0': 0.0009433110644039319, 'h0': 1.5845343567283585, 'alpha0': 0.0006953296448179006, 'eta0': 4.827266356590764, 'delta': 0.04914767775027387, 'n': 1.7608740586887581, 'nu': 1.279741733581668, 'a_scale': 1.3903666888410182, 'id': 3186200}	1	[1]	[[[1225.02739 , 32.8275539, 137.0700726, 0. ]]]	[[[22.4850095,82.3621116, 0. ]]]	[[[0.00000033,0.00000033,0.00000033,0. ]]]	[[[0.00000033,0.00000033,0. ]]]	[[[0.00000033,0.00000033,0. ]]]	[1.]
{'B_diff': 1.0, 'I_diff': 1.0, 'T_diff': 0.25, 'N0': 1302.9427136838003, 'h_N': 16.26695970964853, 'r0': 0.8286438874650729, 'a0': 0.0016931628407147506, 'h0': 1.6257187323547755, 'alpha0': 0.0008703230704824206, 'eta0': 1.465127865217124, 'delta': 0.05342118659776381, 'n': 1.7878823319154793, 'nu': 1.8344532591079226, 'a_scale': 2.2871121869934483, 'id': 3186400}	2	[0,0]	[[[ 1.17233146,9949.178858 , 32.9032469 , 18.72139849], [ 1.23191539,4620.109565 , 32.903236 , 50.42029687]]]	[[[ 601.205388 , 18.0171159, 18.5026191], [4477.868 , 18.0171099, 47.5955151]]]	[[[0. ,0. ,0. ,0. ], [0.00000033,0.00000033,0.00000033,0.00000033]]]	[[[0. ,0. ,0. ], [0.00000033,0.00000033,0.00000033]]]	[[[0. ,0. ,0. ], [0.00000033,0.00000033,0.00000033]]]	[0.645,0.355]
{'B_diff': 0.25, 'I_diff': 0.5, 'T_diff': 0.25, 'N0': 764.9327691126302, 'h_N': 17.502092930818932, 'r0': 0.9644134380203921, 'a0': 0.002020662421104235, 'h0': 2.079852178858463, 'alpha0': 0.0007927923759734576, 'eta0': 5.036766398595999, 'delta': 0.05853327361771454, 'n': 1.6314172175547428, 'nu': 1.2751079872638833, 'a_scale': 2.5874685140389024, 'id': 3188000}	1	[1]	[[[668.881642 , 32.8578012,172.2483457, 0. ]]]	[[[21.0785529,71.2114807, 0. ]]]	[[[0.00000033,0.00000033,0.00000033,0. ]]]	[[[0.00000033,0.00000033,0. ]]]	[[[0.00000033,0.00000033,0. ]]]	[1.]
{'B_diff': 0.25, 'I_diff': 0.25, 'T_diff': 0.25, 'N0': 1661.4881166204925, 'h_N': 17.775238206921863, 'r0': 1.3475167369971524, 'a0': 0.0014992184646924194, 'h0': 1.8952569626172198, 'alpha0': 0.0007894393044320057, 'eta0': 1.8377649618931682, 'delta': 0.05172183102285945, 'n': 1.9464198935091992, 'nu': 1.7292627309950799, 'a_scale': 3.869212766225932, 'id': 3187200}	1	[0]	[[[ 0.7478045,9089.66096 , 45.3723118, 34.5260576]]]	[[[3993.10841 , 24.6975338, 21.0900726]]]	[[[0.,0.,0.,0.]]]	[[[0.,0.,0.]]]	[[[0.,0.,0.]]]	[1.]
{'B_diff': 0.25, 'I_diff': 0.5, 'T_diff': 0.5, 'N0': 1691.8009513210939, 'h_N': 13.472664303147436, 'r0': 1.5254799468311604, 'a0': 0.0010967881160455627, 'h0': 0.6405479413676538, 'alpha0': 0.00043282988885777094, 'eta0': 4.32452849692918, 'delta': 0.05272891565456885, 'n': 1.6487693542898785, 'nu': 1.212962162052351, 'a_scale': 2.965119543828077, 'id': 3188200}	1	[1]	[[[1502.51579 , 36.2988402, 346.338074 , 0. ]]]	[[[ 23.109935,149.817569, 0. ]]]	[[[0.00000033,0.00000033,0.00000033,0. ]]]	[[[0.00000033,0.00000033,0. ]]]	[[[0.00000033,0.00000033,0. ]]]	[1.]
{'B_diff': 1.0, 'I_diff': 1.0, 'T_diff': 0.75, 'N0': 1942.4022961542912, 'h_N': 7.135808839837926, 'r0': 1.371448441824343, 'a0': 0.001965205615138166, 'h0': 1.0121006840960776, 'alpha0': 0.0007115359302728058, 'eta0': 2.017691615897268, 'delta': 0.035351196897122, 'n': 1.3285221074921605, 'nu': 1.876812008859427, 'a_scale': 2.10726808448743, 'id': 3186800}	2	[0,0]	[[[ 0.20115191,15588.2588698 , 31.5832317 , 53.5853091 ], [ 0.21864265, 6417.88816107, 31.5832317 , 129.7204398 ]]]	[[[ 50.8188698, 18.1637067, 32.9919021], [6412.79784 , 18.1637067, 83.9970586]]]	[[[0.00000033,0.00000033,0.00000033,0.00000033], [0.00000033,0.00000033,0.00000033,0.00000033]]]	[[[0.00000033,0.00000033,0.00000033], [0.00000033,0.00000033,0.00000033]]]	[[[0.00000033,0.00000033,0.00000033], [0.00000033,0.00000033,0.00000033]]]	[0.375,0.625]
{'B_diff': 0.5, 'I_diff': 0.75, 'T_diff': 0.75, 'N0': 1235.0723116636134, 'h_N': 19.818594613672225, 'r0': 1.8194552284942653, 'a0': 0.0018899084588351656, 'h0': 1.9572857626128, 'alpha0': 0.0005237663381357957, 'eta0': 3.4551408210332806, 'delta': 0.058375488370791845, 'n': 1.196991504425653, 'nu': 1.672697262191381, 'a_scale': 3.868663883363701, 'id': 3179600}	1	[0]	[[[ 2.69332733,2298.52819072, 775.8373411 , 225.3034718 ]]]	[[[2298.52756 , 51.2403501, 143.458933 ]]]	[[[0.94761108,0.60419362,0.57963552,0.39122052]]]	[[[0.60419366,1.29352989,0.47822484]]]	[[[0.85146541,0.61775097,0.91946539]]]	[1.]
{'B_diff': 0.75, 'I_diff': 0.25, 'T_diff': 0.75, 'N0': 1908.3309657360667, 'h_N': 14.150161973296893, 'r0': 1.439375586884477, 'a0': 0.0012963493706847611, 'h0': 1.6496769723919973, 'alpha0': 0.0008768971328568581, 'eta0': 4.628902477634336, 'delta': 0.04920728308416504, 'n': 1.1641338408243278, 'nu': 1.8136275490566922, 'a_scale': 4.172239901018529, 'id': 3155600}	1	[0]	[[[ 156.373183 ,3449.95638647, 825.383052 , 222.489269 ]]]	[[[3449.57418 , 329.496949, 222.489269]]]	[[[1.78547552,0.85661145,0.97168408,0.86505107]]]	[[[0.85667119,1.11015789,0.86505107]]]	[[[0.69638944,0.90138061,1. ]]]	[1.]
{'B_diff': 0.25, 'I_diff': 0.25, 'T_diff': 1.0, 'N0': 946.1049143777316, 'h_N': 19.443802722231048, 'r0': 1.7382001076316493, 'a0': 0.0014621522563199878, 'h0': 1.4055401107759793, 'alpha0': 0.0005128917127585541, 'eta0': 3.123404476986104, 'delta': 0.03455402972423346, 'n': 1.600259611397326, 'nu': 1.5943348570002418, 'a_scale': 3.6103640663468166, 'id': 3187800}	1	[0]	[[[ 0.51408288,4424.70721 , 60.1007381 , 115.7485016 ]]]	[[[1003.84024 , 43.5339853, 43.3410303]]]	[[[0.,0.,0.,0.]]]	[[[0.,0.,0.]]]	[[[0.,0.,0.]]]	[1.]
{'B_diff': 1.0, 'I_diff': 1.0, 'T_diff': 0.5, 'N0': 650.265760567648, 'h_N': 18.608218082151712, 'r0': 0.5359163582259343, 'a0': 0.0009392118021507831, 'h0': 2.002788949008863, 'alpha0': 0.0007463054077393442, 'eta0': 3.6644704191759088, 'delta': 0.030465708096441908, 'n': 1.664908027913961, 'nu': 1.3527636831713856, 'a_scale': 2.9905886064327993, 'id': 3186600}	2	[0,0]	[[[ 2.31269771,3083.0288372 , 155.857875 , 112.3171833 ], [ 3.13778529, 973.3822075 , 92.0757948 , 182.6507518 ]]]	[[[ 98.9655972, 41.613991 , 77.3928879], [969.545547 , 47.933514 ,143.301545 ]]]	[[[0.43127504,0.29411212,0.84125983,0.52594093], [0. ,0. ,0. ,0. ]]]	[[[0.87759008,0.26042524,0.44664652], [0. ,0. ,0. ]]]	[[[0.32032642,1.17500249,0.81919493], [0. ,0. ,0. ]]]	[0.055,0.945]
{'B_diff': 0.75, 'I_diff': 0.25, 'T_diff': 0.5, 'N0': 2221.8060759304753, 'h_N': 16.52474790417537, 'r0': 1.971455023071478, 'a0': 0.001525842232302861, 'h0': 2.088426040191357, 'alpha0': 0.0008719615095353934, 'eta0': 5.068848120854311, 'delta': 0.0546303666601657, 'n': 1.5464197302256686, 'nu': 1.2098939543821916, 'a_scale': 2.108929962364095, 'id': 3155400}	2	[0,0]	[[[ 296.454355,3962.648306, 850.409405, 307.281967], [ 298.99191 ,3951.86371 , 853.191005, 306.253787]]]	[[[3826.43315 , 448.357308, 187.205439], [3816.39007 , 449.840164, 186.683017]]]	[[[1.59136695,0.80266646,0.77409901,0.17261728], [1.55579609,0.79967064,0.7637813 ,0.15114391]]]	[[[0.80908948,0.91562083,0.2101349 ], [0.80625936,0.88747416,0.18662955]]]	[[[0.75211671,0.70265818,0.14003624], [0.73593975,0.6870275 ,0.11815513]]]	[0.98,0.02]
{'B_diff': 0.25, 'I_diff': 1.0, 'T_diff': 1.0, 'N0': 2040.7915703087083, 'h_N': 16.727849748847163, 'r0': 0.9501705653248769, 'a0': 0.001925113561099907, 'h0': 0.7804648032032963, 'alpha0': 0.0008428391290855779, 'eta0': 2.2356577574855656, 'delta': 0.05324292438735628, 'n': 1.3539558417464663, 'nu': 1.6508653343391457, 'a_scale': 3.5965975298503357, 'id': 3164600}	1	[0]	[[[ 230.265801 ,5843.621288 , 420.7370809, 314.225332 ]]]	[[[5813.93369 , 32.8294619, 120.547937 ]]]	[[[1.82363117,0.63595836,1.48837476,0.48118066]]]	[[[0.63615784,0.76204198,0.38752732]]]	[[[0.64270562,1.59237793,0.69549084]]]	[1.]
{'B_diff': 0.25, 'I_diff': 0.25, 'T_diff': 0.5, 'N0': 1646.0553475975382, 'h_N': 12.073219012259415, 'r0': 1.6794060105029145, 'a0': 0.0016997240113890283, 'h0': 2.135556386491142, 'alpha0': 0.0007092500400060895, 'eta0': 1.8463105977237189, 'delta': 0.044127921218398994, 'n': 1.175668084343008, 'nu': 1.8654401779654055, 'a_scale': 2.2429451781948955, 'id': 3187400}	1	[0]	[[[ 0.33729741,9739.23069 , 30.4911833 , 24.92592409]]]	[[[1841.2966 , 20.0807926 , 7.90114529]]]	[[[0.,0.,0.,0.]]]	[[[0.,0.,0.]]]	[[[0.,0.,0.]]]	[1.]
{'B_diff': 0.25, 'I_diff': 0.5, 'T_diff': 0.75, 'N0': 1457.8257183169114, 'h_N': 13.942176520607577, 'r0': 1.367829335748325, 'a0': 0.00130788337997085, 'h0': 2.0790032753657415, 'alpha0': 0.0004991340011792163, 'eta0': 2.1583606083002373, 'delta': 0.046517371313405775, 'n': 1.1647694557372836, 'nu': 1.808148895054285, 'a_scale': 2.1565401523096956, 'id': 3188400}	1	[0]	[[[ 0.52372838,8346.05403 , 49.344275 , 35.2520446 ]]]	[[[1709.28623 , 30.2912771, 18.2903573]]]	[[[0.,0.,0.,0.]]]	[[[0.,0.,0.]]]	[[[0.,0.,0.]]]	[1.]
{'B_diff': 0.75, 'I_diff': 0.75, 'T_diff': 0.75, 'N0': 1965.9458905764134, 'h_N': 5.116009401421803, 'r0': 0.5883114001308083, 'a0': 0.0013428303954170322, 'h0': 1.9890343544066185, 'alpha0': 0.000892450339124029, 'eta0': 5.100628850936227, 'delta': 0.04942825079504054, 'n': 1.3478644975657246, 'nu': 1.2538385468802757, 'a_scale': 2.3883969556662725, 'id': 3157200}	1	[1]	[[[ 879.692979 , 869.69991674,1606.430561 , 77.8323363 ]]]	[[[869.62606 ,248.764631 , 77.8323363]]]	[[[0.61327313,1.96506782,0.489046 ,0.13052666]]]	[[[1.96512485,0.91381847,0.13052666]]]	[[[1.35703108,0.41475065,0. ]]]	[1.]
{'B_diff': 1.0, 'I_diff': 0.75, 'T_diff': 0.75, 'N0': 915.6923349258652, 'h_N': 11.518954618677178, 'r0': 0.6405475828099403, 'a0': 0.0014741765248322933, 'h0': 2.10538942944408, 'alpha0': 0.0004928175405790961, 'eta0': 3.9368361755542507, 'delta': 0.04113023854197098, 'n': 1.106710125630657, 'nu': 1.8405817990264945, 'a_scale': 3.1548928887921965, 'id': 3186000}	1	[0]	[[[ 0.95499857,2923.86851001, 69.6239714 , 54.7635508 ]]]	[[[2923.86851 , 30.0028402, 44.2589603]]]	[[[0.02119065,0.01951952,0.30107776,0.09464295]]]	[[[0.01951952,0.0208783 ,0.04010246]]]	[[[0.10897942,0.54031189,0.46169829]]]	[1.]
{'B_diff': 0.25, 'I_diff': 1.0, 'T_diff': 0.5, 'N0': 863.9381004359337, 'h_N': 11.55828162125246, 'r0': 1.8467744868853564, 'a0': 0.0011253326396706213, 'h0': 1.3794676705253028, 'alpha0': 0.0003297573787389345, 'eta0': 4.317037042855674, 'delta': 0.05521202005508431, 'n': 1.8551012243566345, 'nu': 1.0309407043395122, 'a_scale': 2.936250078441871, 'id': 3189800}	1	[1]	[[[696.657076 , 27.25912146,383.9307498 , 0. ]]]	[[[20.4205961,59.8832738, 0. ]]]	[[[0.00000033,0.00000033,0.00000033,0. ]]]	[[[0.00000033,0.00000033,0. ]]]	[[[0.00000033,0.00000033,0. ]]]	[1.]
{'B_diff': 0.5, 'I_diff': 0.25, 'T_diff': 0.25, 'N0': 678.2929665819299, 'h_N': 8.464578854313299, 'r0': 1.441414127400361, 'a0': 0.0015954667894962774, 'h0': 0.7145945957353895, 'alpha0': 0.000476039494008873, 'eta0': 2.988983234555321, 'delta': 0.04307590808157133, 'n': 1.5431573534688643, 'nu': 1.0202705113352095, 'a_scale': 1.6517346203188827, 'id': 3190400}	1	[1]	[[[511.097113 , 26.50851007,296.871838 , 0. ]]]	[[[ 17.3728684,177.115711 , 0. ]]]	[[[0.00000033,0.00000033,0.00000033,0. ]]]	[[[0.00000033,0.00000033,0. ]]]	[[[0.00000033,0.00000033,0. ]]]	[1.]
{'B_diff': 0.5, 'I_diff': 0.25, 'T_diff': 0.75, 'N0': 952.9583889894498, 'h_N': 17.561740386580308, 'r0': 1.1007453508302456, 'a0': 0.0014980507058721627, 'h0': 2.111775436222966, 'alpha0': 0.0007262542961016487, 'eta0': 1.7077088124536164, 'delta': 0.05865777964490483, 'n': 1.9920087643640678, 'nu': 1.9997805270408964, 'a_scale': 3.067158651154671, 'id': 3190800}	1	[0]	[[[ 1.0427584 ,5116.96696 , 31.4394461 , 17.86261586]]]	[[[2395.83233 , 20.6653726 , 8.24724918]]]	[[[0.00000033,0.00000033,0.00000033,0.00000033]]]	[[[0.00000033,0.00000033,0.00000033]]]	[[[0.00000033,0.00000033,0.00000033]]]	[1.]
{'B_diff': 0.25, 'I_diff': 0.75, 'T_diff': 0.25, 'N0': 1805.617929784717, 'h_N': 9.648697056047109, 'r0': 1.0631134173252983, 'a0': 0.0006763835683486286, 'h0': 2.270744910831505, 'alpha0': 0.0003598504144690576, 'eta0': 3.2752830882197306, 'delta': 0.030632423050641636, 'n': 1.1743880403407418, 'nu': 1.927210883805987, 'a_scale': 3.2460369953530677, 'id': 3188800}	1	[0]	[[[ 0.30137447,10930.985645 , 37.7775374 , 39.1782064 ]]]	[[[412.346145 , 19.6689491, 27.9737771]]]	[[[0.,0.,0.,0.]]]	[[[0.,0.,0.]]]	[[[0.,0.,0.]]]	[1.]
{'B_diff': 0.5, 'I_diff': 0.5, 'T_diff': 0.25, 'N0': 777.7210758816353, 'h_N': 14.802974153247874, 'r0': 0.791045845528697, 'a0': 0.0008291960560302174, 'h0': 1.9304643287098144, 'alpha0': 0.0006488495518001903, 'eta0': 2.9395165814771684, 'delta': 0.049167499359406064, 'n': 1.3602361885741554, 'nu': 1.9008383678068514, 'a_scale': 1.3987021338671395, 'id': 3191200}	1	[0]	[[[ 1.08294558,3837.31027 , 32.4546562 , 30.9168854 ]]]	[[[2169.98599 , 21.925417 , 14.1390606]]]	[[[0.00000033,0.00000033,0.00000033,0.00000033]]]	[[[0.00000033,0.00000033,0.00000033]]]	[[[0.00000033,0.00000033,0.00000033]]]	[1.]
{'B_diff': 0.5, 'I_diff': 0.25, 'T_diff': 0.25, 'N0': 2180.6408871732524, 'h_N': 10.055226324319694, 'r0': 1.3319926310867751, 'a0': 0.0011809573156121385, 'h0': 1.8214152759885107, 'alpha0': 0.0006181104828108342, 'eta0': 1.9482556522736907, 'delta': 0.03227358421151521, 'n': 1.7635423342260341, 'nu': 1.0675456317324166, 'a_scale': 4.17080379095429, 'id': 3164800}	2	[0,1]	[[[ 75.2502942,5846.211016 , 390.432859 , 408.462976 ], [ 55.9046961,6992.04782 , 320.444939 , 301.814171 ]]]	[[[5005.02028 , 211.062916, 260.661666], [5193.82599 , 320.444939, 301.814171]]]	[[[2.46514558,0.53356395,1.49843674,0.48406993], [2.77465943,0.47517165,1.94293156,0.72823276]]]	[[[0.55221413,2.08995745,0.64164001], [0.50527097,1.94293156,0.72823276]]]	[[[0.96191998,2.40301224,0.67949232], [0.42262007,0. ,0. ]]]	[0.985,0.015]
{'B_diff': 0.75, 'I_diff': 0.25, 'T_diff': 0.75, 'N0': 2213.993358780819, 'h_N': 16.93579912169161, 'r0': 1.0246044836696964, 'a0': 0.001943571781392522, 'h0': 0.6266695860311904, 'alpha0': 0.0004380342233516332, 'eta0': 4.051530484132577, 'delta': 0.0395929683493222, 'n': 1.4847557327990593, 'nu': 1.4831167575147792, 'a_scale': 2.742504406002086, 'id': 3142800}	1	[0]	[[[ 172.815729 ,3507.9988506, 312.3990416, 616.536313 ]]]	[[[3460.9216 , 224.247813, 294.463326]]]	[[[1.49345756,0.77000654,1.4297846 ,0.17357594]]]	[[[0.77177917,1.49355734,0.23940426]]]	[[[0.68239326,1.2785054 ,0.11350391]]]	[1.]
{'B_diff': 0.75, 'I_diff': 0.5, 'T_diff': 1.0, 'N0': 873.4715817158958, 'h_N': 16.086901318032794, 'r0': 0.6113303974617817, 'a0': 0.0008502444844391574, 'h0': 0.756512864401823, 'alpha0': 0.0007061002567266078, 'eta0': 5.047016623537477, 'delta': 0.04048861212425323, 'n': 1.963191032815451, 'nu': 1.3104810276917194, 'a_scale': 1.3985565957198651, 'id': 3169400}	2	[1,1]	[[[812.13342 , 20.1418989 ,110.6809003 , 0. ], [219.986618 ,377.9740031 ,206.39610569,404.99475 ]]]	[[[ 13.9333969, 42.9081334, 0. ], [311.080316 ,203.932971 , 0. ]]]	[[[0.00000033,0.00000033,0.00000033,0. ], [0.61846526,1.65281687,1.03277022,0.068246 ]]]	[[[0.00000033,0.00000033,0. ], [1.71815196,1.0370597 ,0. ]]]	[[[0.00000033,0.00000033,0. ], [1.42227352,0.69175786,0.068246 ]]]	[0.56,0.44]
{'B_diff': 0.5, 'I_diff': 0.5, 'T_diff': 1.0, 'N0': 828.4805930083826, 'h_N': 9.045256589688792, 'r0': 1.6436382780516423, 'a0': 0.0015949820529672857, 'h0': 0.8221674324572765, 'alpha0': 0.00024104224746289952, 'eta0': 1.8199323664296339, 'delta': 0.0565291219351987, 'n': 1.52196269727497, 'nu': 1.0749321408066446, 'a_scale': 1.6627867318090823, 'id': 3191800}	1	[1]	[[[618.13347 , 38.3942597,364.10905 , 0. ]]]	[[[ 24.9531057,203.389316 , 0. ]]]	[[[0.00000033,0.00000033,0.00000033,0. ]]]	[[[0.00000033,0.00000033,0. ]]]	[[[0.00000033,0.00000033,0. ]]]	[1.]
{'B_diff': 0.75, 'I_diff': 0.25, 'T_diff': 0.5, 'N0': 1714.9331000979882, 'h_N': 18.067086188966616, 'r0': 1.189971825643629, 'a0': 0.0016085149100167678, 'h0': 0.9567296677336881, 'alpha0': 0.0006478655384435717, 'eta0': 2.6855800723869465, 'delta': 0.04900250498341932, 'n': 1.7434321436390918, 'nu': 1.2104976842723874, 'a_scale': 4.303346060631165, 'id': 3142600}	2	[0,1]	[[[ 158.911979 ,2407.4950684, 335.395705 , 471.33078 ], [1597.2016 , 26.0279266, 202.265589 , 0. ]]]	[[[2316.66905 , 214.752065 , 271.139094 ], [ 14.0297308, 139.636377 , 0. ]]]	[[[1.40393032,0.82942726,1.00568573,0.16219209], [0.00000033,0.00000033,0.00000033,0. ]]]	[[[0.83685523,1.0962056 ,0.20383047], [0.00000033,0.00000033,0. ]]]	[[[0.71173064,0.84899212,0.10590104], [0.00000033,0.00000033,0. ]]]	[0.985,0.015]
{'B_diff': 0.5, 'I_diff': 0.5, 'T_diff': 0.75, 'N0': 840.2306437716463, 'h_N': 9.087205459585665, 'r0': 1.2699027005035957, 'a0': 0.00173827558007912, 'h0': 1.7315988065388304, 'alpha0': 0.0006379787483245796, 'eta0': 1.43287682899145, 'delta': 0.033560803827725555, 'n': 1.1047325614408816, 'nu': 1.5093212469332906, 'a_scale': 2.920595228933818, 'id': 3191600}	2	[0,0]	[[[ 0.29524507,5038.62753771, 60.107513 , 60.4877472 ], [ 0.33242057,2875.33547243, 60.107513 , 95.5228397 ]]]	[[[ 0.01740771, 37.3365643 , 28.267436 ], [2875.289 , 37.3365643 , 62.3251647 ]]]	[[[0.00000033,0.00000033,0.00000033,0.00000033], [0.00000033,0.00000033,0.00000033,0.00000033]]]	[[[0.00000033,0.00000033,0.00000033], [0.00000033,0.00000033,0.00000033]]]	[[[0.00000033,0.00000033,0.00000033], [0.00000033,0.00000033,0.00000033]]]	[0.72,0.28]
{'B_diff': 0.5, 'I_diff': 0.25, 'T_diff': 0.5, 'N0': 1038.921796413059, 'h_N': 12.637732177172436, 'r0': 0.7011128528615613, 'a0': 0.0007077191663448302, 'h0': 1.3191281852367818, 'alpha0': 0.0006709085383469095, 'eta0': 1.6187071022505832, 'delta': 0.03690509384593594, 'n': 1.9369567213843801, 'nu': 1.2311872362299092, 'a_scale': 1.2595062284312475, 'id': 3190600}	1	[1]	[[[ 1.04473166,3875.54791 , 77.10472865, 215.693241 ]]]	[[[2195.73032 , 69.8771178, 0. ]]]	[[[0.,0.,0.,0.]]]	[[[0.,0.,0.]]]	[[[0.,0.,0.]]]	[1.]
{'B_diff': 1.0, 'I_diff': 0.25, 'T_diff': 0.5, 'N0': 1978.3753398579486, 'h_N': 10.947746927466518, 'r0': 1.8764858651135308, 'a0': 0.0011261042563030703, 'h0': 1.9261219424700302, 'alpha0': 0.000500643721839514, 'eta0': 2.4668527037911994, 'delta': 0.04595658785814001, 'n': 1.940165979521246, 'nu': 1.1507609314405376, 'a_scale': 3.2668861260303728, 'id': 3158600}	2	[0,1]	[[[ 85.4288078,3897.32012 , 414.707592 , 386.970205 ], [1722.99408 , 30.5881887, 301.751173 , 40.6997385]]]	[[[3744.78578 , 285.896266 , 225.874681 ], [ 18.6897345, 200.40064 , 40.6997385]]]	[[[2.23328536,0.57136975,1.01016147,0.29025575], [0.00000033,0.00000033,0.00000033,0.00000033]]]	[[[0.58019448,1.11011388,0.36130846], [0.00000033,0.00000033,0.00000033]]]	[[[0.48956432,0.79238659,0.19089406], [0.00000033,0.00000033,0. ]]]	[0.98,0.02]
{'B_diff': 0.5, 'I_diff': 1.0, 'T_diff': 0.75, 'N0': 597.6474515250237, 'h_N': 6.512089042949409, 'r0': 1.1155476242186972, 'a0': 0.0014407660460371923, 'h0': 0.9646558259472302, 'alpha0': 0.00031304440352569025, 'eta0': 5.22089604607701, 'delta': 0.04236231636563598, 'n': 1.32439880840809, 'nu': 1.7704892558795875, 'a_scale': 3.0092237907771966, 'id': 3193200}	1	[1]	[[[ 3.35405146,303.66477589,359.2830888 ,171.377314 ]]]	[[[303.135372 , 50.2678498,171.377314 ]]]	[[[0.00000033,0.00000033,0.00000033,0.00000033]]]	[[[0.00000033,0.00000033,0.00000033]]]	[[[0.00000033,0.00000033,0. ]]]	[1.]
{'B_diff': 0.5, 'I_diff': 1.0, 'T_diff': 0.5, 'N0': 1373.7623156650138, 'h_N': 17.461373379236242, 'r0': 1.8474672110876367, 'a0': 0.0009549050491642988, 'h0': 1.0041976400107315, 'alpha0': 0.000757981013518717, 'eta0': 1.6454621207451365, 'delta': 0.045867715856099736, 'n': 1.4547033925147232, 'nu': 1.7186091291846837, 'a_scale': 3.909184649632844, 'id': 3193000}	2	[0,0]	[[[ 0.50380016,8617.497151 , 47.3410287 , 74.1978565 ], [ 0.5437236 ,5194.5271353 , 47.3410287 , 122.5034767 ]]]	[[[ 118.499371 , 25.4345306, 47.1725557], [5101.56527 , 25.4345306, 81.2718077]]]	[[[0.00000033,0.00000033,0.00000033,0.00000033], [0.00000033,0.00000033,0.00000033,0.00000033]]]	[[[0.00000033,0.00000033,0.00000033], [0.00000033,0.00000033,0.00000033]]]	[[[0.00000033,0.00000033,0.00000033], [0.00000033,0.00000033,0.00000033]]]	[0.49,0.51]
{'B_diff': 0.5, 'I_diff': 0.75, 'T_diff': 0.5, 'N0': 1664.7304676742601, 'h_N': 12.692048766420594, 'r0': 0.6542618739461187, 'a0': 0.0008813473073399752, 'h0': 2.1515085375238385, 'alpha0': 0.0003291183714096335, 'eta0': 4.435595802100909, 'delta': 0.03698208405088376, 'n': 1.5630745894723725, 'nu': 1.129038246728753, 'a_scale': 3.7432868336352554, 'id': 3192200}	2	[1,0]	[[[1496.34593 , 51.3765826, 278.65465 , 0. ], [ 503.943104 ,1182.5844275, 814.780489 , 253.661474 ]]]	[[[ 30.5510631, 149.392964 , 0. ], [1167.23223 , 406.096603 , 170.72447 ]]]	[[[0.00000033,0.00000033,0.00000033,0. ], [0.77808628,1.58226661,0.6481091 ,0.14413057]]]	[[[0.00000033,0.00000033,0. ], [1.5871628 ,0.87869023,0.19545739]]]	[[[0.00000033,0.00000033,0. ], [1.25345051,0.42744079,0.04041351]]]	[0.97,0.03]
{'B_diff': 1.0, 'I_diff': 0.5, 'T_diff': 0.75, 'N0': 705.0491876284551, 'h_N': 6.734246212869854, 'r0': 1.5930807919735692, 'a0': 0.0014385013496400864, 'h0': 1.6197928529324237, 'alpha0': 0.0005704331175352821, 'eta0': 3.309274252103079, 'delta': 0.03984732581826039, 'n': 1.6660654245591549, 'nu': 1.1035748295084564, 'a_scale': 1.6775858406332065, 'id': 3134000}	1	[0]	[[[ 56.686468 ,137.4593047,304.6372919,219.1034588]]]	[[[ 98.9266035,230.426015 ,170.625953 ]]]	[[[0.71164396,1.05825741,0.20211586,0.0157091 ]]]	[[[1.2014094 ,0.23317459,0.01812815]]]	[[[0.74592003,0.10632951,0.00719572]]]	[1.]
{'B_diff': 0.5, 'I_diff': 1.0, 'T_diff': 1.0, 'N0': 1739.4029526118343, 'h_N': 9.449727453280417, 'r0': 1.344451370217913, 'a0': 0.0013332882269001555, 'h0': 0.8417974172052254, 'alpha0': 0.00030272895427371435, 'eta0': 2.4229633276530835, 'delta': 0.049429147032459084, 'n': 1.3206369889166656, 'nu': 1.0897106747390686, 'a_scale': 1.5374008438712425, 'id': 3193400}	1	[1]	[[[1405.87879 , 59.10912755, 590.521619 , 10.3711845 ]]]	[[[ 51.6730914,229.224046 , 0. ]]]	[[[0.,0.,0.,0.]]]	[[[0.,0.,0.]]]	[[[0.,0.,0.]]]	[1.]
{'B_diff': 0.5, 'I_diff': 0.5, 'T_diff': 0.5, 'N0': 1533.1537281831488, 'h_N': 18.178927824662765, 'r0': 1.915086956840145, 'a0': 0.0013788632022932936, 'h0': 0.9424520210828635, 'alpha0': 0.00036007663953333197, 'eta0': 2.95612360504004, 'delta': 0.056911251371374864, 'n': 1.1154175785887332, 'nu': 1.9337759722200416, 'a_scale': 3.2652420094131056, 'id': 3191400}	2	[0,0]	[[[ 0.66313853,5915.39508191, 68.716218 , 114.4395946 ], [ 0.62832284,9739.6312848 , 74.3688864 , 81.2397704 ]]]	[[[5915.3915 , 34.8268915, 74.5543788], [ 0.1723248, 34.5073119, 34.2111594]]]	[[[0. ,0. ,0. ,0. ], [0.01657095,0.01598915,0.26110186,0.15603475]]]	[[[0. ,0. ,0. ], [0.03424229,0.17216719,0.15267762]]]	[[[0. ,0. ,0. ], [0.01598921,0.47277668,0.21639374]]]	[0.715,0.285]
{'B_diff': 0.25, 'I_diff': 0.5, 'T_diff': 0.5, 'N0': 1853.4985837074632, 'h_N': 7.125047606368229, 'r0': 0.8119886509509429, 'a0': 0.0005297496413857836, 'h0': 1.999369091152843, 'alpha0': 0.0007639526696516101, 'eta0': 5.135549321921606, 'delta': 0.033408961709145146, 'n': 1.122145088778265, 'nu': 1.2697155600931067, 'a_scale': 1.6996937508345304, 'id': 3175400}	1	[0]	[[[ 118.247536 ,5933.06161 , 496.765044 , 171.1823598]]]	[[[4735.98675 , 360.444865, 138.033404]]]	[[[2.17346207,0.56683132,1.47246834,0.59985782]]]	[[[0.57559991,1.6127964 ,0.66472504]]]	[[[0.5349247 ,1.1301439 ,0.33478712]]]	[1.]
{'B_diff': 0.25, 'I_diff': 0.75, 'T_diff': 0.25, 'N0': 1429.0054890834513, 'h_N': 19.91294171931539, 'r0': 1.706566059084581, 'a0': 0.0019338898117718223, 'h0': 1.0574765546204172, 'alpha0': 0.0004662427421039223, 'eta0': 2.660210463013167, 'delta': 0.04593545121218751, 'n': 1.5838298104617579, 'nu': 1.359903371036248, 'a_scale': 2.018758842906979, 'id': 3163200}	1	[1]	[[[ 29.3473984,3604.772738 , 199.40602 , 330.374579 ]]]	[[[2916.50085 , 128.796666, 330.374579]]]	[[[2.61064773,0.49673928,1.20285748,0.40002388]]]	[[[0.51864296,1.33924066,0.40002388]]]	[[[0.44611053,0.97356262,0. ]]]	[1.]
{'B_diff': 0.75, 'I_diff': 0.25, 'T_diff': 0.5, 'N0': 888.7970343464956, 'h_N': 16.60607381743012, 'r0': 1.2462729365493335, 'a0': 0.0008804328582920231, 'h0': 1.9163234276888454, 'alpha0': 0.0006214433717658298, 'eta0': 3.562587650604265, 'delta': 0.0409632319585054, 'n': 1.7837111431691637, 'nu': 1.9966527709062933, 'a_scale': 3.4620821296608177, 'id': 3193800}	1	[0]	[[[ 0.6272469,4025.19433 , 33.080921 , 39.2088242]]]	[[[2556.30685 , 19.222708 , 24.4794138]]]	[[[0.00000033,0.00000033,0.00000033,0.00000033]]]	[[[0.00000033,0.00000033,0.00000033]]]	[[[0.00000033,0.00000033,0.00000033]]]	[1.]
{'B_diff': 0.75, 'I_diff': 0.25, 'T_diff': 0.25, 'N0': 1965.2956324106697, 'h_N': 12.63978944728262, 'r0': 0.6386724111165819, 'a0': 0.0019233242998281713, 'h0': 1.234783884515779, 'alpha0': 0.0005883445927224542, 'eta0': 2.1642020814822795, 'delta': 0.04683430578920398, 'n': 1.4733559376123293, 'nu': 1.8493670131897941, 'a_scale': 2.426829544675308, 'id': 3193600}	1	[0]	[[[ 1.08976681,8347.95808 , 38.9879745 , 77.3882703 ]]]	[[[6635.90655 , 21.9770568, 47.0976852]]]	[[[0.,0.,0.,0.]]]	[[[0.,0.,0.]]]	[[[0.,0.,0.]]]	[1.]
{'B_diff': 0.75, 'I_diff': 0.75, 'T_diff': 0.25, 'N0': 655.4417344436154, 'h_N': 13.265510404633963, 'r0': 1.8468566324435731, 'a0': 0.0011612049054040238, 'h0': 1.782741618525228, 'alpha0': 0.0003633050855942915, 'eta0': 3.1295844197205036, 'delta': 0.053711399612752106, 'n': 1.1050624772448385, 'nu': 1.2691716661500094, 'a_scale': 4.120610199363215, 'id': 3182400}	1	[1]	[[[ 2.49777333,1571.160156 , 486.293244 , 78.7077683 ]]]	[[[449.207606 ,210.051544 , 78.7077683]]]	[[[1.31747452,0.83021418,0.83142482,0.87117057]]]	[[[0.87307827,1.04856818,0.87117057]]]	[[[1.35380609,1.30007563,0. ]]]	[1.]
{'B_diff': 0.75, 'I_diff': 0.5, 'T_diff': 0.5, 'N0': 1992.2163304714918, 'h_N': 15.396341628928923, 'r0': 1.3211385751381624, 'a0': 0.0019460180333379252, 'h0': 1.982184797936164, 'alpha0': 0.0007902576876472303, 'eta0': 1.9068273554247925, 'delta': 0.052327409190805876, 'n': 1.8459947444740499, 'nu': 1.5675348255797688, 'a_scale': 1.091228203032769, 'id': 3194600}	1	[1]	[[[ 0.66629857,9467.55608 , 40.51369222, 50.8047432 ]]]	[[[6145.80787 , 31.1983008, 0. ]]]	[[[0.00000033,0.00000033,0.00000033,0.00000033]]]	[[[0.00000033,0.00000033,0. ]]]	[[[0.00000033,0.00000033,0.00000033]]]	[1.]
{'B_diff': 0.75, 'I_diff': 0.5, 'T_diff': 0.75, 'N0': 613.2297303742612, 'h_N': 16.205703605823636, 'r0': 0.7974160111677885, 'a0': 0.0013527113307909458, 'h0': 1.693464454174088, 'alpha0': 0.0006511683226418562, 'eta0': 2.5085506563886977, 'delta': 0.05166601303539341, 'n': 1.2152976362983425, 'nu': 1.939649540511196, 'a_scale': 3.4344736519422825, 'id': 3194800}	2	[0,0]	[[[ 1.36998115,2113.88037519, 42.310995 , 43.3865553 ], [ 1.24968667,4345.03122306, 42.3109809 , 21.36603946]]]	[[[2113.34715 , 23.6938184 , 27.8196367 ], [ 7.38767306, 23.6938105 , 9.18776046]]]	[[[0. ,0. ,0. ,0. ], [0.00000033,0.00000033,0.00000033,0.00000033]]]	[[[0. ,0. ,0. ], [0.00000033,0.00000033,0.00000033]]]	[[[0. ,0. ,0. ], [0.00000033,0.00000033,0.00000033]]]	[0.48,0.52]
{'B_diff': 0.5, 'I_diff': 1.0, 'T_diff': 0.25, 'N0': 1115.758355758781, 'h_N': 13.75771388015417, 'r0': 1.057121789937801, 'a0': 0.0019686183735756237, 'h0': 0.7991384051749145, 'alpha0': 0.00041035437212370244, 'eta0': 3.98253497857891, 'delta': 0.03897059913795711, 'n': 1.202948538233866, 'nu': 1.1257752394215657, 'a_scale': 2.2816384275921955, 'id': 3192800}	1	[1]	[[[ 32.9420418,289.3014375,376.688879 ,442.579767 ]]]	[[[204.275028,210.301429,442.579767]]]	[[[0.,0.,0.,0.]]]	[[[0.,0.,0.]]]	[[[0.,0.,0.]]]	[1.]
{'B_diff': 0.75, 'I_diff': 0.75, 'T_diff': 0.25, 'N0': 1023.1668913068619, 'h_N': 14.806457998100935, 'r0': 0.6526443291307664, 'a0': 0.0017045976788381096, 'h0': 0.8226856905159772, 'alpha0': 0.00027717497711026747, 'eta0': 3.057870648426572, 'delta': 0.032381996512690144, 'n': 1.312172807044909, 'nu': 1.6631920234923228, 'a_scale': 2.584375440545395, 'id': 3195200}	2	[1,0]	[[[ 1.85412085,1893.88480536, 68.6859591 , 291.204248 ], [ 1.16356402,5452.8665069 , 69.7302708 , 169.426821 ]]]	[[[1890.58397 , 37.9227237, 291.204248 ], [ 17.4226069, 37.5601573, 116.540542 ]]]	[[[0.00000033,0.00000033,0.00000033,0.00000033], [0.00000033,0.00000033,0.00000033,0.00000033]]]	[[[0.00000033,0.00000033,0.00000033], [0.00000033,0.00000033,0.00000033]]]	[[[0.00000033,0.00000033,0. ], [0.00000033,0.00000033,0.00000033]]]	[0.57,0.43]
{'B_diff': 0.75, 'I_diff': 1.0, 'T_diff': 1.0, 'N0': 1208.196249486736, 'h_N': 6.768565133084344, 'r0': 0.7796684220212131, 'a0': 0.0008375004326063276, 'h0': 1.465765577837109, 'alpha0': 0.0006264697522431042, 'eta0': 5.057652372806082, 'delta': 0.050072977882851186, 'n': 1.4797331429812304, 'nu': 1.6242102489748076, 'a_scale': 3.9075388407132468, 'id': 3196600}	1	[1]	[[[ 8.65889455, 570.45269359,1720.8711278 , 175.666626 ]]]	[[[570.393108 , 68.9060578,175.666626 ]]]	[[[0.00000033,0.00000033,0.00000033,0.00000033]]]	[[[0.00000033,0.00000033,0.00000033]]]	[[[0.00000033,0.00000033,0. ]]]	[1.]
{'B_diff': 1.0, 'I_diff': 0.25, 'T_diff': 0.25, 'N0': 825.969421615551, 'h_N': 17.125042929908645, 'r0': 1.4033149926116706, 'a0': 0.0007915489211214341, 'h0': 2.287816291635708, 'alpha0': 0.00022274196156252433, 'eta0': 4.985528927937644, 'delta': 0.039238661399586594, 'n': 1.009813852342298, 'nu': 1.2375278213606615, 'a_scale': 2.492278090646732, 'id': 3196800}	1	[1]	[[[ 2.06999404,813.810887 ,476.581052 ,193.770348 ]]]	[[[813.810887,282.043817,193.770348]]]	[[[0.00000033,0.00000033,0.00000033,0.00000033]]]	[[[0.00000033,0.00000033,0.00000033]]]	[[[0. ,0.00000033,0. ]]]	[1.]
{'B_diff': 0.5, 'I_diff': 0.75, 'T_diff': 0.25, 'N0': 2024.1884442035864, 'h_N': 7.726000691267565, 'r0': 1.7517642771873594, 'a0': 0.0014470147235237844, 'h0': 1.1013586586967044, 'alpha0': 0.0003953629489122874, 'eta0': 5.1986050695494725, 'delta': 0.03655115387772448, 'n': 1.4703957641478989, 'nu': 1.816584928728992, 'a_scale': 3.5464667161717007, 'id': 3166400}	1	[1]	[[[ 73.8355351,4680.1095516, 349.671283 , 405.204508 ]]]	[[[4632.57148 , 183.073064, 405.204508]]]	[[[2.61912049,0.62517257,1.48319279,0.56750785]]]	[[[0.6268591 ,1.854607 ,0.56750785]]]	[[[0.56131044,1.16846026,0. ]]]	[1.]
{'B_diff': 0.75, 'I_diff': 0.5, 'T_diff': 0.75, 'N0': 1789.555888646488, 'h_N': 8.504310326214158, 'r0': 1.0556431191521787, 'a0': 0.0006169351635177737, 'h0': 1.8940583999622858, 'alpha0': 0.0008664729770379711, 'eta0': 2.377651698761093, 'delta': 0.05573983167875672, 'n': 1.575611043114459, 'nu': 1.2142816275717316, 'a_scale': 2.994155166349643, 'id': 3169200}	1	[0]	[[[ 86.2520445,5196.58645 , 594.862556 , 237.8179961]]]	[[[2545.49209 , 262.656277, 154.057165]]]	[[[2.39304998,0.70114074,1.12216821,0.79444515]]]	[[[0.83909499,1.93585907,0.82127075]]]	[[[1.26322728,1.60812766,1.31704517]]]	[1.]
{'B_diff': 0.5, 'I_diff': 0.75, 'T_diff': 0.5, 'N0': 1153.9389969039607, 'h_N': 17.59751274965425, 'r0': 1.4270370760234856, 'a0': 0.0019387708719784704, 'h0': 1.009893006318663, 'alpha0': 0.0007590263056106428, 'eta0': 4.554660177132795, 'delta': 0.0569947356703084, 'n': 1.4446551731559747, 'nu': 1.744730807444528, 'a_scale': 2.0197555832595127, 'id': 3153800}	1	[1]	[[[ 132.955804 ,1927.4659188, 371.661412 , 201.010997 ]]]	[[[1887.71077 , 161.137785, 201.010997]]]	[[[1.4267267 ,0.87054356,0.91156123,0.36443457]]]	[[[0.87460964,1.21094398,0.36443457]]]	[[[0.73400535,0.7480257 ,0. ]]]	[1.]
{'B_diff': 0.25, 'I_diff': 1.0, 'T_diff': 1.0, 'N0': 850.0741184993651, 'h_N': 18.659416479932986, 'r0': 0.9188732696845463, 'a0': 0.0005730774714667019, 'h0': 1.148970655213899, 'alpha0': 0.0002302768309831624, 'eta0': 3.1376683731680988, 'delta': 0.04416808753996622, 'n': 1.662827793648252, 'nu': 1.9984455214770773, 'a_scale': 3.9495498997274274, 'id': 3177400}	1	[0]	[[[ 80.9671492,1762.826888 , 252.0228764, 217.9631307]]]	[[[1465.5149 , 31.6841164, 73.0153687]]]	[[[1.55936966,0.74603973,0.95834028,0.43570925]]]	[[[0.72968746,0.42095406,0.15801488]]]	[[[0.9265662 ,1.09756682,0.66477399]]]	[1.]
{'B_diff': 0.75, 'I_diff': 1.0, 'T_diff': 0.75, 'N0': 2004.6561519250463, 'h_N': 12.46340302482654, 'r0': 1.4239243912337116, 'a0': 0.0018642093862434818, 'h0': 2.254858957208967, 'alpha0': 0.0007413333598834397, 'eta0': 1.8036180330841454, 'delta': 0.05824384875496847, 'n': 1.6929400156561631, 'nu': 1.9909118898863463, 'a_scale': 3.2983498863272076, 'id': 3196400}	2	[0,0]	[[[ 0.54348804,15108.621598 , 38.480839 , 10.92778895], [ 0.55394632, 8062.147914 , 38.480839 , 30.8341437 ]]]	[[[ 343.601298 , 20.5218949 , 6.53714311], [7942.23462 , 20.5218949 , 18.2832297 ]]]	[[[0.,0.,0.,0.], [0.,0.,0.,0.]]]	[[[0.,0.,0.], [0.,0.,0.]]]	[[[0.,0.,0.], [0.,0.,0.]]]	[0.58,0.42]
{'B_diff': 0.75, 'I_diff': 0.75, 'T_diff': 0.5, 'N0': 1373.974646803029, 'h_N': 5.9983291624126265, 'r0': 0.9421995257149194, 'a0': 0.0013377375734846017, 'h0': 1.3216092365487848, 'alpha0': 0.0006621482093506414, 'eta0': 2.935197070483494, 'delta': 0.03576165984246155, 'n': 1.7954029641911071, 'nu': 1.352798321145778, 'a_scale': 1.8418736889343204, 'id': 3195400}	1	[0]	[[[ 0.32350658,6428.88343 , 94.9212966 , 157.9695742 ]]]	[[[1769.97785 , 56.8507292, 132.172195 ]]]	[[[0.,0.,0.,0.]]]	[[[0.,0.,0.]]]	[[[0.,0.,0.]]]	[1.]
{'B_diff': 0.75, 'I_diff': 0.75, 'T_diff': 0.75, 'N0': 1520.8552287192522, 'h_N': 13.615328110847194, 'r0': 1.9807466203227235, 'a0': 0.0018200691210013505, 'h0': 1.8410540424472548, 'alpha0': 0.0008157787422063108, 'eta0': 1.3941092505981312, 'delta': 0.04518464850840865, 'n': 1.8613505209170256, 'nu': 1.261823612361922, 'a_scale': 1.2410515709496552, 'id': 3195600}	1	[0]	[[[ 0.38464131,6858.40429 , 85.78354591, 120.3287902 ]]]	[[[3436.66178 , 83.7255354, 53.3739193]]]	[[[0.,0.,0.,0.]]]	[[[0.,0.,0.]]]	[[[0.,0.,0.]]]	[1.]
{'B_diff': 1.0, 'I_diff': 0.5, 'T_diff': 0.75, 'N0': 1650.3693600943882, 'h_N': 13.39722017988897, 'r0': 0.5235800814596685, 'a0': 0.0013276006036019754, 'h0': 1.2810237678220298, 'alpha0': 0.0007173826094508029, 'eta0': 4.557793336796699, 'delta': 0.04438770320305923, 'n': 1.792097705790312, 'nu': 1.0318501372695628, 'a_scale': 1.325824246924884, 'id': 3198000}	1	[1]	[[[1596.20518 , 20.4230146, 94.3083657, 0. ]]]	[[[15.4128098,39.9085746, 0. ]]]	[[[0.00000033,0.00000033,0.00000033,0. ]]]	[[[0.00000033,0.00000033,0. ]]]	[[[0.00000033,0.00000033,0. ]]]	[1.]
{'B_diff': 0.75, 'I_diff': 1.0, 'T_diff': 0.5, 'N0': 1652.4870022482621, 'h_N': 14.560436616146948, 'r0': 0.8558346075513386, 'a0': 0.0005412429656925456, 'h0': 1.9894595863276596, 'alpha0': 0.0005218191995104907, 'eta0': 3.600098267320253, 'delta': 0.05177609960080393, 'n': 1.290851206568953, 'nu': 1.933104227724847, 'a_scale': 2.006933105367791, 'id': 3196200}	2	[0,0]	[[[ 1.03085893, 6287.0090044 , 62.0568616 , 55.54108482], [ 0.9874007 ,11957.198146 , 62.0568616 , 23.60512234]]]	[[[6271.79591 , 25.9196869, 49.1919064], [ 453.569246 , 25.9196869, 20.0807884]]]	[[[0.,0.,0.,0.], [0.,0.,0.,0.]]]	[[[0.,0.,0.], [0.,0.,0.]]]	[[[0.,0.,0.], [0.,0.,0.]]]	[0.52,0.48]
{'B_diff': 0.75, 'I_diff': 1.0, 'T_diff': 1.0, 'N0': 1046.0327994613333, 'h_N': 11.83210322738734, 'r0': 1.6468181222657465, 'a0': 0.001437265913095683, 'h0': 0.7272447328717058, 'alpha0': 0.0006076782854885606, 'eta0': 5.036416363139011, 'delta': 0.059861448044846305, 'n': 1.6649015603174488, 'nu': 1.7699480019715215, 'a_scale': 2.125479461200723, 'id': 3158200}	1	[1]	[[[325.835522 ,114.9574571,472.568957 ,201.152697 ]]]	[[[110.396815, 93.027172,201.152697]]]	[[[0.10458864,0.55598038,0.1345406 ,0.01351984]]]	[[[0.56820083,0.30668293,0.01351984]]]	[[[0.28155526,0.09333891,0. ]]]	[1.]
{'B_diff': 1.0, 'I_diff': 0.75, 'T_diff': 1.0, 'N0': 1067.622871066189, 'h_N': 5.4221673770155405, 'r0': 1.1452760039205585, 'a0': 0.0015256900425348505, 'h0': 0.6012091925455663, 'alpha0': 0.00029290476741965666, 'eta0': 4.635550184169672, 'delta': 0.05909114643256483, 'n': 1.403444811359859, 'nu': 1.1656604177921426, 'a_scale': 4.563965616099371, 'id': 3199000}	1	[1]	[[[809.273341 , 65.8809326,404.857344 , 0. ]]]	[[[ 39.3110984,258.483273 , 0. ]]]	[[[0.00000033,0.00000033,0.00000033,0. ]]]	[[[0.00000033,0.00000033,0. ]]]	[[[0.00000033,0.00000033,0. ]]]	[1.]
{'B_diff': 1.0, 'I_diff': 0.75, 'T_diff': 0.75, 'N0': 996.8410523467871, 'h_N': 18.995033604344016, 'r0': 1.6487146246692408, 'a0': 0.00203501788481018, 'h0': 0.6339923887558624, 'alpha0': 0.0005103871850122357, 'eta0': 3.545379754056961, 'delta': 0.04179728354107377, 'n': 1.9588431966244466, 'nu': 1.9225289108664332, 'a_scale': 3.257963500750106, 'id': 3173200}	1	[0]	[[[ 8.89361351,1313.5884967 , 95.915574 , 350.987275 ]]]	[[[1297.15581 , 25.0216926, 182.311132 ]]]	[[[2.45724981,0.59051447,0.93332919,0.21385552]]]	[[[0.5910072 ,0.46928985,0.23818189]]]	[[[0.62750674,1.15732267,0.24844515]]]	[1.]
{'B_diff': 1.0, 'I_diff': 0.75, 'T_diff': 0.25, 'N0': 1791.0549495304124, 'h_N': 12.261030184179933, 'r0': 0.6199308858425585, 'a0': 0.0005824122750191244, 'h0': 0.9588643871627975, 'alpha0': 0.0008750420508343663, 'eta0': 2.251780125331754, 'delta': 0.03282406695660267, 'n': 1.212552116147454, 'nu': 1.5368329541645325, 'a_scale': 2.022604845195202, 'id': 3198400}	2	[0,1]	[[[ 0.75149628,13876.344519 , 39.1379232 , 73.7211203 ], [ 0.83570467, 5663.39846441, 38.361961 , 155.953706 ]]]	[[[ 154.131019 , 22.9268783, 54.4077794], [5655.40016 , 23.3112467, 155.953706 ]]]	[[[0.00000033,0.00000033,0.00000033,0.00000033], [0. ,0. ,0. ,0. ]]]	[[[0.00000033,0.00000033,0.00000033], [0. ,0. ,0. ]]]	[[[0.00000033,0.00000033,0.00000033], [0. ,0. ,0. ]]]	[0.495,0.505]
{'B_diff': 1.0, 'I_diff': 1.0, 'T_diff': 0.25, 'N0': 2055.207665984438, 'h_N': 11.146268225726143, 'r0': 1.3448410325128113, 'a0': 0.0015073659973080557, 'h0': 1.167554242391133, 'alpha0': 0.0005004821019833144, 'eta0': 4.198556203929032, 'delta': 0.033442839833442366, 'n': 1.7839353458673228, 'nu': 1.5341043465074584, 'a_scale': 2.6436639030274747, 'id': 3173600}	2	[0,1]	[[[ 0.32676111,14779.531194 , 78.9497336 , 120.17918728], [ 29.6741883 , 4650.5637312 , 161.1337284 , 392.54242 ]]]	[[[ 479.340194 , 37.5316837, 117.372067 ], [4617.38497 , 97.3491358, 392.54242 ]]]	[[[0. ,0. ,0. ,0. ], [2.98849788,0.43525677,1.64166008,0.3915869 ]]]	[[[0. ,0. ,0. ], [0.43618573,1.88630251,0.3915869 ]]]	[[[0. ,0. ,0. ], [0.32655927,1.31711559,0. ]]]	[0.215,0.785]
{'B_diff': 1.0, 'I_diff': 1.0, 'T_diff': 0.5, 'N0': 865.1981571366848, 'h_N': 8.489707668394646, 'r0': 1.3327693400346674, 'a0': 0.001271143664457867, 'h0': 1.378096872516994, 'alpha0': 0.0003734427690379116, 'eta0': 2.227928737502234, 'delta': 0.03715225345712513, 'n': 1.37761369519869, 'nu': 1.7686766278437251, 'a_scale': 1.5247723691756279, 'id': 3199400}	1	[0]	[[[ 0.29712061,5042.198971 , 47.0434846 , 63.37745582]]]	[[[855.455971 , 29.692727 , 56.2272305]]]	[[[0.,0.,0.,0.]]]	[[[0.,0.,0.]]]	[[[0.,0.,0.]]]	[1.]
{'B_diff': 0.5, 'I_diff': 0.25, 'T_diff': 0.75, 'N0': 1360.0577724214559, 'h_N': 8.426757726163908, 'r0': 0.9579822963701958, 'a0': 0.0016602365203593425, 'h0': 0.8475220056736936, 'alpha0': 0.00031577498751716624, 'eta0': 3.663887797469686, 'delta': 0.058340739677990514, 'n': 1.337585238416339, 'nu': 1.57398744966862, 'a_scale': 4.224926889061063, 'id': 3152400}	1	[0]	[[[ 214.808847,2008.946838, 397.071458, 283.222944]]]	[[[1905.12101 , 262.390087, 156.535446]]]	[[[1.18404907,0.98348985,0.98768597,0.15709666]]]	[[[0.99100646,1.08281958,0.21651513]]]	[[[0.85991309,0.8107301 ,0.08393436]]]	[1.]
{'B_diff': 1.0, 'I_diff': 0.75, 'T_diff': 1.0, 'N0': 1985.8389076997312, 'h_N': 10.388971147407855, 'r0': 1.523065477165882, 'a0': 0.0020454335632674775, 'h0': 1.5717537490025195, 'alpha0': 0.0006217235655263664, 'eta0': 3.411885299737099, 'delta': 0.05083565139747772, 'n': 1.5423500718142145, 'nu': 1.4593860795723654, 'a_scale': 2.5376879965597903, 'id': 3173400}	1	[0]	[[[ 41.4453412,4794.36268 , 617.082276 , 405.827185 ]]]	[[[1766.09256 , 184.717303, 292.348024]]]	[[[3.15439437,0.92522727,0.94797111,0.60054111]]]	[[[1.04103805,2.30024332,0.66423435]]]	[[[1.45280977,1.17475381,0.99703826]]]	[1.]
{'B_diff': 1.0, 'I_diff': 0.75, 'T_diff': 0.5, 'N0': 1760.2023889475108, 'h_N': 9.190169381244532, 'r0': 1.5159806293949543, 'a0': 0.0011822060344657593, 'h0': 2.278108102019977, 'alpha0': 0.0007172681779814342, 'eta0': 2.906670006164208, 'delta': 0.03323523620961919, 'n': 1.156064222414669, 'nu': 1.4501783709828537, 'a_scale': 3.3989669946487004, 'id': 3198600}	2	[0,0]	[[[ 0.21976942,14160.74622656, 73.8705919 , 39.5187651 ], [ 0.23857984, 5808.97636101, 73.8705654 , 104.2230757 ]]]	[[[ 0.00242656, 40.2246099 , 20.4437299 ], [5808.97632 , 40.2245978 , 81.3295146 ]]]	[[[0.00000011,0.0000001 ,0.00000368,0.00000281], [0.00000033,0.00000033,0.00000033,0.00000033]]]	[[[0.00000032,0.00000122,0.00000139], [0.00000033,0.00000033,0.00000033]]]	[[[0.0000001 ,0.00000918,0.00000651], [0.00000033,0.00000033,0.00000033]]]	[0.57,0.43]
{'B_diff': 0.25, 'I_diff': 0.75, 'T_diff': 0.25, 'N0': 1972.371631311619, 'h_N': 14.829766079854355, 'r0': 0.9834781970533648, 'a0': 0.0007881701282421876, 'h0': 0.6663929606959941, 'alpha0': 0.000766503740030022, 'eta0': 4.555711775013158, 'delta': 0.04228818487009925, 'n': 1.7088256417637777, 'nu': 1.1975488666156544, 'a_scale': 2.863461590731622, 'id': 3150400}	2	[0,1]	[[[ 351.071939 ,1951.100049 , 535.530452 , 539.8404467 ], [1827.83963 , 33.9632616 , 277.9710319 , 0.91764837]]]	[[[1726.02723 , 239.465772 , 491.697236 ], [ 23.7641419, 86.6095359, 0. ]]]	[[[0.95224052,1.23335755,0.96427984,0.1145332 ], [0. ,0.00000001,0.00000002,0.00000191]]]	[[[1.24852604,1.25136961,0.12106282], [0. ,0.00000004,0. ]]]	[[[1.14913079,0.74785928,0.04800443], [0.00000005,0.00000004,0.00000191]]]	[0.96,0.04]
{'B_diff': 0.25, 'I_diff': 0.25, 'T_diff': 0.5, 'N0': 1661.10548867032, 'h_N': 16.371395354132417, 'r0': 1.0300861604226559, 'a0': 0.0007800478134502107, 'h0': 1.6389142947706954, 'alpha0': 0.0005503715545135567, 'eta0': 2.0533487180329204, 'delta': 0.04066700447254444, 'n': 1.416082349396107, 'nu': 1.8496751048318394, 'a_scale': 4.516980126952561, 'id': 3200200}	1	[0]	[[[ 0.7161453,9709.45866 , 39.016855 , 45.8297467]]]	[[[1299.91142 , 22.8389354, 22.3297291]]]	[[[0.00000033,0.00000033,0.00000033,0.00000033]]]	[[[0.00000033,0.00000033,0.00000033]]]	[[[0.00000033,0.00000033,0.00000033]]]	[1.]
{'B_diff': 1.0, 'I_diff': 1.0, 'T_diff': 0.75, 'N0': 1978.3316746663786, 'h_N': 8.15541152317429, 'r0': 1.2333508818424095, 'a0': 0.0007268223408399878, 'h0': 1.4542247559102797, 'alpha0': 0.000580011043842278, 'eta0': 1.6412716484924932, 'delta': 0.042312248477060437, 'n': 1.7782483181675128, 'nu': 1.2430316457925017, 'a_scale': 1.2376331258763156, 'id': 3199600}	1	[0]	[[[ 0.3967414 ,7786.64331 , 113.05970455, 249.136787 ]]]	[[[3800.72373 , 112.160716, 129.23178 ]]]	[[[0.00000001,0.00000002,0.00000004,0.00000077]]]	[[[0.00000001,0.00000001,0.00000172]]]	[[[0.00000004,0.0000066 ,0.00000345]]]	[1.]
{'B_diff': 0.25, 'I_diff': 0.25, 'T_diff': 0.75, 'N0': 1747.3810998989711, 'h_N': 18.6660850292334, 'r0': 1.8350133071953345, 'a0': 0.0005740589852862258, 'h0': 1.9033865383026802, 'alpha0': 0.0005002757620078273, 'eta0': 3.6699162930222835, 'delta': 0.045110543986680414, 'n': 1.5575599786922727, 'nu': 1.2015012394514093, 'a_scale': 1.0523825401525726, 'id': 3174800}	1	[1]	[[[ 154.427616 ,5300.84069 , 529.1073271, 247.915112 ]]]	[[[4101.31798 , 477.472104, 0. ]]]	[[[1.96820095,0.6667877 ,1.30309696,0.69049819]]]	[[[0.68178323,1.3219914 ,0. ]]]	[[[0.62429437,1.15705936,0.69049819]]]	[1.]
{'B_diff': 0.25, 'I_diff': 0.75, 'T_diff': 1.0, 'N0': 1451.4424318373178, 'h_N': 14.275264028222791, 'r0': 1.591493420384682, 'a0': 0.0015105368426761585, 'h0': 1.5847672426324122, 'alpha0': 0.0008582469408068128, 'eta0': 4.0167841435660705, 'delta': 0.04909225475865613, 'n': 1.6063808581057524, 'nu': 1.135344643020708, 'a_scale': 3.4970638272479255, 'id': 3202200}	1	[1]	[[[1247.69632 , 34.6480544, 377.698038 , 0. ]]]	[[[ 23.4050006,150.571845 , 0. ]]]	[[[0.00000033,0.00000033,0.00000033,0. ]]]	[[[0.00000033,0.00000033,0. ]]]	[[[0.00000033,0.00000033,0. ]]]	[1.]
{'B_diff': 0.75, 'I_diff': 1.0, 'T_diff': 0.25, 'N0': 1528.804828087322, 'h_N': 11.274577344748646, 'r0': 1.1924735585653832, 'a0': 0.0007313610033273588, 'h0': 1.3146016832397092, 'alpha0': 0.0008654210480793415, 'eta0': 4.949604944302521, 'delta': 0.03150246160674789, 'n': 1.1824926266279538, 'nu': 1.0087031625828673, 'a_scale': 1.168548059533619, 'id': 3183200}	4	[1,1,1,1]	[[[ 6.85079979, 2345.69944 , 260.935603 , 549.877652 ], [ 0.3059308 , 6372.6066854 , 0. , 0. ], [ 0.3059308 , 8158.79551 , 0. , 0. ], [ 0.3059308 ,11179.5189 , 0. , 0. ]]]	[[[2032.44457 , 260.935603, 0. ], [6329.28954 , 0. , 0. ], [4323.74419 , 0. , 0. ], [ 932.0548 , 0. , 0. ]]]	[[[2.28576306,0.65076423,1.15962791,0.22440537], [0.00000033,0.00000033,0. ,0. ], [0.00000033,0.00000033,0. ,0. ], [0.00000033,0.00000033,0. ,0. ]]]	[[[0.68006243,1.15962791,0. ], [0.00000033,0. ,0. ], [0.00000033,0. ,0. ], [0.00000033,0. ,0. ]]]	[[[0.46708566,0. ,0.22440537], [0.00000033,0. ,0. ], [0.00000033,0. ,0. ], [0.00000033,0. ,0. ]]]	[0.87 ,0.12 ,0.005,0.005]
{'B_diff': 0.75, 'I_diff': 0.25, 'T_diff': 0.25, 'N0': 1092.0350731659062, 'h_N': 18.717580905303045, 'r0': 0.6830485529295554, 'a0': 0.0017698492837853659, 'h0': 0.5796784452685801, 'alpha0': 0.000874202116479544, 'eta0': 5.055439626361454, 'delta': 0.035180372384284495, 'n': 1.7683677326012106, 'nu': 1.6262913915944823, 'a_scale': 3.4745084133919044, 'id': 3155200}	1	[0]	[[[ 121.680154 ,1332.3163074, 167.1008757, 337.173605 ]]]	[[[1304.22327 , 82.160459, 216.728263]]]	[[[1.16322248,0.94306114,1.2988593 ,0.12487287]]]	[[[0.94695677,1.39196335,0.14207519]]]	[[[0.80983081,1.2167154 ,0.09409527]]]	[1.]
{'B_diff': 0.75, 'I_diff': 0.25, 'T_diff': 0.5, 'N0': 1223.4735995994677, 'h_N': 19.07187247754093, 'r0': 1.3871650805273772, 'a0': 0.0014633164653324738, 'h0': 1.6914356231826095, 'alpha0': 0.0007368192344953218, 'eta0': 5.200408781139797, 'delta': 0.0344503439316112, 'n': 1.8073097875169095, 'nu': 1.8326930856296981, 'a_scale': 2.907652340616577, 'id': 3181000}	1	[0]	[[[ 86.1921394,3307.537818 , 228.3139718, 130.3288399]]]	[[[3197.44141 , 129.582179, 86.467715]]]	[[[2.07471227,0.56736573,1.59160092,0.47227712]]]	[[[0.57027635,1.69382349,0.55797101]]]	[[[0.51905383,1.46973092,0.30472356]]]	[1.]
{'B_diff': 1.0, 'I_diff': 1.0, 'T_diff': 1.0, 'N0': 820.4644531088475, 'h_N': 6.5073211295956686, 'r0': 1.24614120683556, 'a0': 0.0018420207081562346, 'h0': 2.005896021285314, 'alpha0': 0.0003666181647197721, 'eta0': 4.249258837394698, 'delta': 0.05701604411815017, 'n': 1.9543849281125358, 'nu': 1.8355032636029827, 'a_scale': 1.2968547538890876, 'id': 3174200}	2	[1,1]	[[[ 52.8441871 ,1700.5479576 , 187.4711402 , 88.4852148 ], [ 0.51740038,2826.49529 , 119.6268897 , 75.1692579 ]]]	[[[1648.64583 , 111.379038 , 88.4852148], [1536.67896 , 96.3789336, 75.1692579]]]	[[[1.98822837,0.60388731,0.98308861,0.39071407], [0.33457024,0.21516632,0.90000141,0.63541929]]]	[[[0.6114583 ,1.18712687,0.39071407], [0.2941642 ,1.00828224,0.63541929]]]	[[[0.51456464,0.71011817,0. ], [0.12421199,0.51812534,0. ]]]	[0.785,0.215]
{'B_diff': 0.5, 'I_diff': 0.25, 'T_diff': 0.5, 'N0': 2089.1563690805406, 'h_N': 11.890433109329695, 'r0': 0.5357526661608738, 'a0': 0.0018871134257224492, 'h0': 1.8393176187445825, 'alpha0': 0.0005134630748746522, 'eta0': 3.7795170516752354, 'delta': 0.05254564136538097, 'n': 1.3228970362543855, 'nu': 1.357373076332852, 'a_scale': 2.8786623438195758, 'id': 3177800}	1	[0]	[[[ 696.42736 ,3715.3323372, 684.606196 , 116.8960721]]]	[[[3685.02798 , 449.502678 , 73.3169618]]]	[[[1.01610403,1.14477213,1.19000761,0.42192073]]]	[[[1.14611654,1.27105572,0.51103384]]]	[[[1.02865179,1.04080709,0.27328553]]]	[1.]
{'B_diff': 1.0, 'I_diff': 0.25, 'T_diff': 0.25, 'N0': 1055.7005413439465, 'h_N': 7.955549786616325, 'r0': 0.7543562459927443, 'a0': 0.0011679904511121884, 'h0': 1.170546990707793, 'alpha0': 0.0004356242962477815, 'eta0': 3.4646917763587988, 'delta': 0.05494020038411963, 'n': 1.5819840122477946, 'nu': 1.773413747320742, 'a_scale': 1.4415135024085644, 'id': 3171200}	1	[0]	[[[ 109.60282 ,2201.4746354, 198.0950597, 164.0525312]]]	[[[2179.00326 , 128.242064 , 73.0441965]]]	[[[1.63125455,0.69695517,1.31952323,0.27659964]]]	[[[0.69889029,1.3790988 ,0.32227403]]]	[[[0.5747014 ,1.21618308,0.24000805]]]	[1.]
{'B_diff': 1.0, 'I_diff': 0.25, 'T_diff': 1.0, 'N0': 961.0277685760814, 'h_N': 11.195197954862213, 'r0': 1.6141840543495016, 'a0': 0.0011848402679929307, 'h0': 1.936977476681164, 'alpha0': 0.0007872879593580641, 'eta0': 2.820289949176556, 'delta': 0.05071000541697134, 'n': 1.6244279863766313, 'nu': 1.131076722469745, 'a_scale': 3.615123955804134, 'id': 3184600}	1	[0]	[[[ 14.6903514,1791.297483 , 331.9292822, 223.2143995]]]	[[[845.519331,234.094737,141.237319]]]	[[[2.87443484,0.56580457,0.53055562,0.3513818 ]]]	[[[0.54167214,0.63223319,0.30809374]]]	[[[0.68561514,1.61987531,0.9020227 ]]]	[1.]
{'B_diff': 0.25, 'I_diff': 1.0, 'T_diff': 1.0, 'N0': 838.0782351137937, 'h_N': 18.72867113761865, 'r0': 0.8032852199576075, 'a0': 0.0007979710275840043, 'h0': 1.7871650797109648, 'alpha0': 0.00041143396528649733, 'eta0': 3.3099494691504647, 'delta': 0.04957434647395821, 'n': 1.3933505946672473, 'nu': 1.4150103783258343, 'a_scale': 1.2343484072226543, 'id': 3190200}	1	[0]	[[[ 9.02615137,2200.907298 , 165.6576438 , 174.6673399 ]]]	[[[1352.98682 , 153.202747 , 87.6675902]]]	[[[1.8687075 ,0.45296936,0.93768108,0.42259997]]]	[[[0.48261114,0.97896468,0.59297252]]]	[[[0.40836969,0.48422262,0.25243956]]]	[1.]
{'B_diff': 0.25, 'I_diff': 0.75, 'T_diff': 1.0, 'N0': 1631.133570708653, 'h_N': 16.019467064952046, 'r0': 1.9025245621143454, 'a0': 0.0011782444398287224, 'h0': 1.6999671597010846, 'alpha0': 0.0008239053770058757, 'eta0': 2.909500473016408, 'delta': 0.04438438227801427, 'n': 1.3049209269359885, 'nu': 1.5354904837371348, 'a_scale': 2.8509794383963296, 'id': 3189400}	1	[0]	[[[ 13.6582495,5501.2070911, 326.2303542, 205.8322285]]]	[[[5431.33311 , 39.2885772, 132.586817 ]]]	[[[4.38999684,0.42924718,1.46162035,0.80257503]]]	[[[0.42969516,0.87865859,0.9447133 ]]]	[[[0.43964216,1.62659078,0.6495554 ]]]	[1.]
{'B_diff': 1.0, 'I_diff': 1.0, 'T_diff': 1.0, 'N0': 877.043439545309, 'h_N': 5.770769104678343, 'r0': 1.7669531170374129, 'a0': 0.0011793843469188473, 'h0': 1.9125029927787884, 'alpha0': 0.00023013857894761078, 'eta0': 3.7413710293127056, 'delta': 0.05034453780401142, 'n': 1.8316524780621917, 'nu': 1.8190445785497245, 'a_scale': 2.698332657687055, 'id': 3199800}	1	[0]	[[[ 2.08239421,758.65075005,476.4685431 ,270.984756 ]]]	[[[754.466755 , 51.6589691,145.597636 ]]]	[[[0.66777369,1.01720342,0.47961871,0.28083631]]]	[[[1.01640796,0.25108 ,0.30862552]]]	[[[1.25123387,0.54286252,0.60286804]]]	[1.]
{'B_diff': 0.25, 'I_diff': 1.0, 'T_diff': 0.25, 'N0': 1099.0661170558387, 'h_N': 6.075930994428042, 'r0': 1.9192270879456201, 'a0': 0.0018753581437683145, 'h0': 1.687404733258155, 'alpha0': 0.0002973293546084769, 'eta0': 1.5800523134496811, 'delta': 0.046484314116236936, 'n': 1.5233182637097133, 'nu': 1.1008767757945757, 'a_scale': 2.916719711767945, 'id': 3151200}	2	[0,1]	[[[108.265665 ,660.613447 ,534.396705 ,311.8576636], [824.205311 , 36.4245343,460.391831 , 19.1476146]]]	[[[444.435113 ,298.555506 ,272.373792 ], [ 25.1759672,176.590604 , 0. ]]]	[[[1.13041371,1.08591118,0.33027698,0.06103717], [0. ,0. ,0. ,0. ]]]	[[[1.17006076,0.45588251,0.06537645], [0. ,0. ,0. ]]]	[[[0.96093543,0.17282562,0.03111357], [0. ,0. ,0. ]]]	[0.995,0.005]
{'B_diff': 0.75, 'I_diff': 0.75, 'T_diff': 0.5, 'N0': 1823.1035907648584, 'h_N': 7.114134541316687, 'r0': 1.8005248507508496, 'a0': 0.00084721700231495, 'h0': 1.4303473900780128, 'alpha0': 0.0005970235940172309, 'eta0': 4.7103365897460066, 'delta': 0.05106078678128849, 'n': 1.1943186912421746, 'nu': 1.2217867958314046, 'a_scale': 1.210930069542369, 'id': 3169800}	2	[1,1]	[[[ 50.3017327 ,3333.44756 , 613.25836307, 461.53639 ], [ 877.521628 , 112.44880037,2381.66624 , 0. ]]]	[[[2720.81525 , 612.197768, 0. ], [ 112.228304, 0. , 0. ]]]	[[[2.31067893,0.86401393,1.02269135,0.47204614], [0. ,0. ,0. ,0. ]]]	[[[0.89975806,1.02344121,0. ], [0. ,0. ,0. ]]]	[[[0.71663647,0.7756849 ,0.47204614], [0. ,0. ,0. ]]]	[0.995,0.005]
{'B_diff': 1.0, 'I_diff': 1.0, 'T_diff': 1.0, 'N0': 1034.1353968073156, 'h_N': 18.462812262004746, 'r0': 1.0099952799584813, 'a0': 0.0008858447409665428, 'h0': 1.3663905063063835, 'alpha0': 0.00027099468127294804, 'eta0': 1.4544969618865493, 'delta': 0.03781544252000688, 'n': 1.22718907602995, 'nu': 1.0882445514851224, 'a_scale': 3.6456988210571972, 'id': 3187000}	1	[1]	[[[ 39.462333 ,3367.1235666, 690.484132 , 192.190977 ]]]	[[[ 56.2557966,325.380087 , 0. ]]]	[[[2.00900772,0.63098907,0.61550888,0.56631755]]]	[[[3.62393544,0.54765617,0. ]]]	[[[0.66438243,1.32369862,0.56631755]]]	[1.]
{'B_diff': 0.25, 'I_diff': 0.75, 'T_diff': 0.5, 'N0': 642.4617803159098, 'h_N': 16.88386806888429, 'r0': 0.7899877477129474, 'a0': 0.0010310523743006707, 'h0': 1.565406206429763, 'alpha0': 0.0008195249793333504, 'eta0': 3.825565986223183, 'delta': 0.045521042401059024, 'n': 1.0928598319743137, 'nu': 1.247563842374925, 'a_scale': 2.295522041924066, 'id': 3201800}	1	[0]	[[[ 4.59040644,1015.67718367, 284.6752027 , 168.5235818 ]]]	[[[1011.2488 , 90.2740467, 111.5097 ]]]	[[[0.4234149 ,0.34104204,0.44707702,0.13199562]]]	[[[0.33997613,0.28173263,0.1145146 ]]]	[[[1.23848577,0.73863948,0.49495057]]]	[1.]
{'B_diff': 0.5, 'I_diff': 0.5, 'T_diff': 0.25, 'N0': 1373.4353049151732, 'h_N': 10.471444524218754, 'r0': 1.4215224515779807, 'a0': 0.0009336675104206051, 'h0': 2.001030472930678, 'alpha0': 0.0004535640545334207, 'eta0': 1.7250645010268277, 'delta': 0.03749198631331559, 'n': 1.4476284704937894, 'nu': 1.93617322216175, 'a_scale': 4.1360896656113235, 'id': 3204000}	2	[0,0]	[[[ 0.30752648,5817.1386072 , 34.7131461 , 50.7420084 ], [ 0.29867518,9260.803207 , 34.7131461 , 28.9531763 ]]]	[[[5777.48761 , 18.6021322, 31.9011247], [ 119.586827 , 18.6021322, 17.6143215]]]	[[[0.,0.,0.,0.], [0.,0.,0.,0.]]]	[[[0.,0.,0.], [0.,0.,0.]]]	[[[0.,0.,0.], [0.,0.,0.]]]	[0.465,0.535]
{'B_diff': 0.25, 'I_diff': 0.25, 'T_diff': 1.0, 'N0': 624.7629087541252, 'h_N': 13.822937730332594, 'r0': 1.5971291940256185, 'a0': 0.0017847533344943543, 'h0': 1.9697685065239385, 'alpha0': 0.0005247574040516726, 'eta0': 3.734051351622084, 'delta': 0.05230987609757272, 'n': 1.0810304523643621, 'nu': 1.2366031311388794, 'a_scale': 3.7188276455928957, 'id': 3200600}	2	[0,0]	[[[ 2.433482 ,1156.667906 , 381.895165 , 154.5734626 ], [ 1.92364758,1264.3209958 , 366.623345 , 161.037232 ]]]	[[[132.168226 ,251.848233 , 44.6548666], [ 46.3458958,252.315744 , 35.313852 ]]]	[[[0.59806959,0.51585158,0.37573028,0.27510163], [0.45734798,0.38550715,0.30252656,0.23553958]]]	[[[1.33600767,0.38971069,0.26307677], [2.26919239,0.39711905,0.39902804]]]	[[[0.67207328,1.10253831,0.34570221], [0.43831117,1.07379911,0.34140098]]]	[0.485,0.515]
{'B_diff': 1.0, 'I_diff': 0.25, 'T_diff': 0.75, 'N0': 824.8468520056915, 'h_N': 17.47471519564244, 'r0': 0.9553272990598454, 'a0': 0.0010410229132263122, 'h0': 0.9136688055461988, 'alpha0': 0.0007043722205696214, 'eta0': 3.526448099340482, 'delta': 0.05962087602153934, 'n': 1.2754882381358357, 'nu': 1.3738309340388926, 'a_scale': 4.131952708403203, 'id': 3197200}	1	[0]	[[[ 7.20583131,769.0025518 ,207.6375373 ,264.0957556 ]]]	[[[734.139018,130.947862,190.165394]]]	[[[0.42573623,0.27117187,0.25210104,0.05998238]]]	[[[0.27912162,0.3017266 ,0.07392636]]]	[[[0.12824941,0.17698075,0.02434572]]]	[1.]
{'B_diff': 0.5, 'I_diff': 0.25, 'T_diff': 1.0, 'N0': 783.5215164697834, 'h_N': 18.296136317750396, 'r0': 1.8651354406194498, 'a0': 0.0018764124741229827, 'h0': 1.0808108343886724, 'alpha0': 0.0004198412323683647, 'eta0': 3.387198962668478, 'delta': 0.03503543200664795, 'n': 1.7018277242735045, 'nu': 1.4459350361044636, 'a_scale': 4.589353361095389, 'id': 3203800}	1	[0]	[[[ 0.95429701,1837.464064 , 108.6497244 , 244.641916 ]]]	[[[498.918794 , 76.4399961,121.835845 ]]]	[[[0.,0.,0.,0.]]]	[[[0.,0.,0.]]]	[[[0.,0.,0.]]]	[1.]
{'B_diff': 0.5, 'I_diff': 0.75, 'T_diff': 0.5, 'N0': 943.8413294079695, 'h_N': 7.660643050766055, 'r0': 1.7920337558708135, 'a0': 0.0013801750665055693, 'h0': 0.932032254970893, 'alpha0': 0.00034882777310191843, 'eta0': 4.460102856246335, 'delta': 0.0300423517839095, 'n': 1.3621760985985532, 'nu': 1.3042774991583816, 'a_scale': 1.5164826415213413, 'id': 3205000}	1	[0]	[[[ 1.57415634,515.385551 ,156.2815031 ,411.956338 ]]]	[[[260.526283,101.125888,311.118747]]]	[[[0.00000033,0.00000033,0.00000033,0.00000033]]]	[[[0.00000033,0.00000033,0.00000033]]]	[[[0.00000033,0.00000033,0.00000033]]]	[1.]
{'B_diff': 0.5, 'I_diff': 0.75, 'T_diff': 0.75, 'N0': 2160.680859636762, 'h_N': 19.860411138320707, 'r0': 0.5232127653757654, 'a0': 0.0012311157723107291, 'h0': 0.9167122815968877, 'alpha0': 0.00032974868017296465, 'eta0': 1.721232673520312, 'delta': 0.04318962572745183, 'n': 1.9633563090898938, 'nu': 1.6520023774215702, 'a_scale': 2.5700827776279747, 'id': 3205200}	1	[0]	[[[ 2.21654734,11040.13373 , 85.7343459 , 182.4468288 ]]]	[[[2908.08582 , 49.7048729, 115.734819 ]]]	[[[0.00000033,0.00000033,0.00000033,0.00000033]]]	[[[0.00000033,0.00000033,0.00000033]]]	[[[0.00000033,0.00000033,0.00000033]]]	[1.]
{'B_diff': 0.25, 'I_diff': 0.5, 'T_diff': 0.5, 'N0': 1557.9183305972235, 'h_N': 15.644660312067051, 'r0': 1.4840219406503288, 'a0': 0.0019063833881341945, 'h0': 0.9562392245648679, 'alpha0': 0.0005764585367586661, 'eta0': 4.954796172121627, 'delta': 0.036480513944543456, 'n': 1.8422481960776764, 'nu': 1.1472162866892777, 'a_scale': 2.135070552309413, 'id': 3201000}	2	[1,0]	[[[1447.18334 , 14.9863846, 225.3876784, 0. ], [ 363.69083 ,1034.20466 , 532.327648 , 409.565839 ]]]	[[[ 10.1721553, 51.8107744, 0. ], [718.253975 ,283.198687 ,253.960019 ]]]	[[[0.00000033,0.00000033,0.00000033,0. ], [0.86570933,1.54624172,0.84119394,0.15621953]]]	[[[0.00000033,0.00000033,0. ], [1.60262971,1.0659431 ,0.28376999]]]	[[[0.00000033,0.00000033,0. ], [1.54731467,1.00177289,0.17357236]]]	[0.845,0.155]
{'B_diff': 0.5, 'I_diff': 0.75, 'T_diff': 0.25, 'N0': 855.3293974493547, 'h_N': 18.49988786758732, 'r0': 1.6410894961143272, 'a0': 0.000784117856009804, 'h0': 1.4517178687808618, 'alpha0': 0.000502823739112517, 'eta0': 2.257286652005765, 'delta': 0.05321320529099466, 'n': 1.6236722773338381, 'nu': 1.396484176086732, 'a_scale': 1.9173381829952163, 'id': 3204800}	1	[1]	[[[ 0.95163051,3441.7873 , 119.6726179 , 119.453023 ]]]	[[[1071.9755 , 75.6974562, 119.453023 ]]]	[[[0.,0.,0.,0.]]]	[[[0.,0.,0.]]]	[[[0.,0.,0.]]]	[1.]
{'B_diff': 0.25, 'I_diff': 0.25, 'T_diff': 0.75, 'N0': 976.4527241268031, 'h_N': 7.275288688367999, 'r0': 0.530944501143715, 'a0': 0.001600629108443002, 'h0': 0.8847096405028436, 'alpha0': 0.0006607310818349756, 'eta0': 3.544904786610624, 'delta': 0.05299673887676495, 'n': 1.0376897733212553, 'nu': 1.2419092876015232, 'a_scale': 2.714259420234121, 'id': 3187600}	4	[0,1,1,1]	[[[487.653613 ,903.105461 ,476.592687 , 52.1711858], [618.062049 ,512.744222 ,401.042833 , 8.2240897], [699.009817 ,611.332475 ,386.853686 , 0. ], [976.452399 , 0. , 0. , 0. ]]]	[[[223.272126 ,339.57921 , 10.4947885], [512.744222 ,401.042833 , 8.2240897], [ 0. , 0. , 0. ], [ 0. , 0. , 0. ]]]	[[[0.67145167,1.78173053,0.98641 ,0.26758067], [0.51688425,2.47749797,1.10855337,0.46901737], [0.48705277,2.46100062,1.24053377,0. ], [0.00000033,0. ,0. ,0. ]]]	[[[3.76540721,1.02777701,0.49169858], [2.47749797,1.10855337,0.46901737], [0. ,0. ,0. ], [0. ,0. ,0. ]]]	[[[2.08032172,1.18659637,0.21527535], [0. ,0. ,0. ], [2.46100062,1.24053377,0. ], [0. ,0. ,0. ]]]	[0.82 ,0.075,0.04 ,0.065]
{'B_diff': 0.5, 'I_diff': 1.0, 'T_diff': 0.25, 'N0': 1748.7060194398546, 'h_N': 7.930613760238165, 'r0': 1.4657243459161744, 'a0': 0.001992032842430643, 'h0': 1.0658829585875296, 'alpha0': 0.0008672914818924716, 'eta0': 2.485726772353143, 'delta': 0.03513321775179347, 'n': 1.020023920021342, 'nu': 1.2094058869165174, 'a_scale': 4.288511683893161, 'id': 3205600}	2	[1,1]	[[[ 0.29183456,5397.91844 , 105.9457069 , 277.699986 ], [1748.70544 , 0. , 0. , 0. ]]]	[[[5397.91844 , 63.6399395, 277.699986 ], [ 0. , 0. , 0. ]]]	[[[0. ,0. ,0. ,0. ], [0.00000033,0. ,0. ,0. ]]]	[[[0.,0.,0.], [0.,0.,0.]]]	[[[0.,0.,0.], [0.,0.,0.]]]	[0.615,0.385]
{'B_diff': 1.0, 'I_diff': 0.5, 'T_diff': 1.0, 'N0': 1895.0808385126409, 'h_N': 5.884151576598128, 'r0': 1.1427189213324431, 'a0': 0.0008655089910270613, 'h0': 1.068620013790716, 'alpha0': 0.0005330704828615281, 'eta0': 4.93437417472142, 'delta': 0.04253051436569703, 'n': 1.59668223138656, 'nu': 1.9434507759746131, 'a_scale': 1.257323331405472, 'id': 3185400}	1	[1]	[[[ 161.855396 ,4979.521434 , 259.3781152, 262.517658 ]]]	[[[4858.10682 , 219.537636, 0. ]]]	[[[2.05238136,0.55498209,1.85231884,0.33938975]]]	[[[0.55635597,1.93027062,0. ]]]	[[[0.51768427,1.4667223 ,0.33938975]]]	[1.]
{'B_diff': 1.0, 'I_diff': 0.75, 'T_diff': 0.25, 'N0': 2155.810610744624, 'h_N': 5.720565596316836, 'r0': 1.0938459927969155, 'a0': 0.0016542914000802205, 'h0': 1.6170998238177057, 'alpha0': 0.0003991722730909194, 'eta0': 3.1549940832165895, 'delta': 0.04696294138251471, 'n': 1.4296396757319285, 'nu': 1.0335357272298396, 'a_scale': 4.7178633896008755, 'id': 3147200}	1	[1]	[[[ 392.219808 ,1556.48469605, 867.472302 , 461.861192 ]]]	[[[1553.76297 , 541.140458, 461.861192]]]	[[[0.94908657,1.34839833,0.58139477,0.09984223]]]	[[[1.3496868 ,0.75814612,0.09984223]]]	[[[0.71607741,0.30014694,0. ]]]	[1.]
{'B_diff': 0.5, 'I_diff': 0.25, 'T_diff': 1.0, 'N0': 1912.2725073919246, 'h_N': 5.841145112334771, 'r0': 0.8381536020493441, 'a0': 0.0019918621373752493, 'h0': 1.3477661113025672, 'alpha0': 0.000330763323497253, 'eta0': 3.841984814137024, 'delta': 0.04119595217253156, 'n': 1.8250294580258797, 'nu': 1.6003181317366977, 'a_scale': 3.085830561381953, 'id': 3178200}	1	[0]	[[[ 163.502513 ,4940.171234 , 337.9790642, 292.107759 ]]]	[[[4715.1036 , 256.694388, 135.476365]]]	[[[1.82549709,0.64033868,1.55249535,0.42295413]]]	[[[0.64598876,1.61246549,0.6226593 ]]]	[[[0.58839689,1.38137123,0.25209296]]]	[1.]
{'B_diff': 0.5, 'I_diff': 0.5, 'T_diff': 0.5, 'N0': 1460.1853110294096, 'h_N': 7.210623701420638, 'r0': 1.756956945148279, 'a0': 0.0020044560504225628, 'h0': 0.6772351888688364, 'alpha0': 0.0007928084366129371, 'eta0': 4.542479231883415, 'delta': 0.04837826679058073, 'n': 1.713906663534803, 'nu': 1.1645905113360722, 'a_scale': 1.9495524414690266, 'id': 3204200}	2	[1,0]	[[[1307.03768 , 22.58268378, 267.802303 , 0. ], [ 382.581871 , 359.0064541 , 567.338951 , 387.551338 ]]]	[[[ 13.6969496,147.897998 , 0. ], [315.758576 ,283.061637 ,271.052386 ]]]	[[[0.00000033,0.00000033,0.00000033,0. ], [0.61045966,2.1411841 ,0.66784878,0.05542417]]]	[[[0.00000033,0.00000033,0. ], [2.18849853,0.83831283,0.07054076]]]	[[[0.00000033,0.00000033,0. ], [1.85365641,0.50296887,0.02031234]]]	[0.96,0.04]
{'B_diff': 0.5, 'I_diff': 1.0, 'T_diff': 0.5, 'N0': 1187.3642218103405, 'h_N': 17.751717042059912, 'r0': 1.9350407474103297, 'a0': 0.0017478687833624078, 'h0': 1.3980275612206752, 'alpha0': 0.00041246626382400204, 'eta0': 5.002104877346495, 'delta': 0.03324436157984982, 'n': 1.1005739261213885, 'nu': 1.7847298751118292, 'a_scale': 1.2725498600176817, 'id': 3205800}	1	[0]	[[[ 0.37603253,5025.44022 , 39.12734998, 114.5779569 ]]]	[[[3549.55172 , 30.6415872, 40.4151996]]]	[[[0.,0.,0.,0.]]]	[[[0.,0.,0.]]]	[[[0.,0.,0.]]]	[1.]
{'B_diff': 0.25, 'I_diff': 0.5, 'T_diff': 1.0, 'N0': 1636.8317257281753, 'h_N': 8.90545100047675, 'r0': 1.5928893463661173, 'a0': 0.002007596173703281, 'h0': 1.9608637052627838, 'alpha0': 0.0005443390427734272, 'eta0': 1.59712459590601, 'delta': 0.05510357277996429, 'n': 1.6453245516594046, 'nu': 1.043283076070745, 'a_scale': 3.5589446003199523, 'id': 3201400}	2	[1,0]	[[[1471.47496 , 31.8636609, 298.048584 , 0. ], [ 307.821232 ,2624.31302 , 773.661415 , 215.6746553]]]	[[[ 19.3200969, 138.941547 , 0. ], [1491.03317 , 505.2301 , 133.865885 ]]]	[[[0.00000033,0.00000033,0.00000033,0. ], [1.30728918,0.9845922 ,0.72314573,0.36383406]]]	[[[0.00000033,0.00000033,0. ], [1.15883488,0.87915075,0.65802325]]]	[[[0.00000033,0.00000033,0. ], [1.19486841,1.0588403 ,0.58266814]]]	[0.77,0.23]
{'B_diff': 0.75, 'I_diff': 0.25, 'T_diff': 1.0, 'N0': 1830.665365351255, 'h_N': 13.189648182876308, 'r0': 1.7765684684236365, 'a0': 0.0006825824705422603, 'h0': 0.5986940235786082, 'alpha0': 0.0003884552620493191, 'eta0': 4.023413888746301, 'delta': 0.03946600721161297, 'n': 1.3607472149726347, 'nu': 1.9073178788700196, 'a_scale': 3.4635375784634705, 'id': 3207000}	1	[0]	[[[ 0.3747112,8435.10306 , 47.3720757, 204.673939 ]]]	[[[3513.75144 , 32.5534214, 84.204465 ]]]	[[[0.00000033,0.00000033,0.00000033,0.00000033]]]	[[[0.00000033,0.00000033,0.00000033]]]	[[[0.00000033,0.00000033,0.00000033]]]	[1.]
{'B_diff': 0.25, 'I_diff': 0.75, 'T_diff': 1.0, 'N0': 1941.013057384137, 'h_N': 15.10377280100622, 'r0': 1.8181136918518246, 'a0': 0.0017998921649403149, 'h0': 1.7572587940519648, 'alpha0': 0.0007068985246590277, 'eta0': 4.183401824689334, 'delta': 0.03514407288265557, 'n': 1.1078326725873435, 'nu': 1.0839648411261582, 'a_scale': 3.188429865141799, 'id': 3176600}	1	[0]	[[[ 293.402512,2826.000829,1629.431789, 272.821896]]]	[[[246.254769,379.600959,109.536236]]]	[[[1.26296163,1.26875408,0.74063564,0.84348022]]]	[[[3.22583736,1.63097937,1.31865534]]]	[[[1.42175103,1.0547417 ,1.24114569]]]	[1.]
{'B_diff': 0.75, 'I_diff': 0.75, 'T_diff': 0.75, 'N0': 970.5269596524544, 'h_N': 5.389356046510733, 'r0': 1.4066474361110917, 'a0': 0.0009964829525674862, 'h0': 1.1750150439968592, 'alpha0': 0.0004019766691925904, 'eta0': 2.2037445524993373, 'delta': 0.04314958648289151, 'n': 1.65409755189832, 'nu': 1.27831672746216, 'a_scale': 2.888322093439938, 'id': 3182800}	1	[0]	[[[ 10.4286216,1746.452519 , 306.673463 , 308.810125 ]]]	[[[123.842729,139.298495,189.029573]]]	[[[2.23676219,0.61053245,0.66907092,0.26204475]]]	[[[0.74212976,0.32034592,0.18409999]]]	[[[0.67128473,1.15198754,0.44247283]]]	[1.]
{'B_diff': 0.25, 'I_diff': 0.25, 'T_diff': 1.0, 'N0': 1315.7048256731673, 'h_N': 5.139341162995771, 'r0': 1.6989194910488288, 'a0': 0.0015607089174877133, 'h0': 0.9233549954277964, 'alpha0': 0.0006752505208520056, 'eta0': 5.128268230420712, 'delta': 0.030842412267782206, 'n': 1.7458923131213675, 'nu': 1.2830743632723722, 'a_scale': 3.6851032056221222, 'id': 3175000}	1	[0]	[[[ 45.35784 ,2387.63751 , 228.7969003, 403.05621 ]]]	[[[1251.27726 , 190.106032, 211.919088]]]	[[[2.05024324,0.60074872,1.2046435 ,0.17762659]]]	[[[0.63073066,1.28864662,0.25394368]]]	[[[0.58588049,0.80544035,0.0935075 ]]]	[1.]
{'B_diff': 0.75, 'I_diff': 0.75, 'T_diff': 0.25, 'N0': 1249.2623074858975, 'h_N': 14.798400304773297, 'r0': 1.4077364753278836, 'a0': 0.001615684066374128, 'h0': 0.7096618913645898, 'alpha0': 0.00042872580765769, 'eta0': 2.2937771087787007, 'delta': 0.04407554580551139, 'n': 1.0961476230273925, 'nu': 1.3803233152728787, 'a_scale': 4.498438063113198, 'id': 3208000}	1	[1]	[[[ 1.08764584,2467.101802 , 106.6936465 , 336.378131 ]]]	[[[2265.50079 , 81.8334709, 336.378131 ]]]	[[[0.00000033,0.00000033,0.00000033,0.00000033]]]	[[[0.00000033,0.00000033,0.00000033]]]	[[[0.00000033,0.00000033,0. ]]]	[1.]
{'B_diff': 0.75, 'I_diff': 0.5, 'T_diff': 0.25, 'N0': 2017.699955906554, 'h_N': 17.957497617619975, 'r0': 0.584516401856011, 'a0': 0.0010360192949669337, 'h0': 0.6375027393011957, 'alpha0': 0.0006003622354584806, 'eta0': 1.5688612391588543, 'delta': 0.05561804155962488, 'n': 1.303263094116533, 'nu': 1.3318581585697518, 'a_scale': 2.5747344882260537, 'id': 3207200}	2	[0,0]	[[[ 3.69410418, 4693.5259338 , 135.261079 , 473.973303 ], [ 2.64883375,11115.624931 , 135.261079 , 263.9670382 ]]]	[[[4639.08867 , 77.2591864, 363.551641 ], [ 678.235231 , 77.2591864, 186.012985 ]]]	[[[0.,0.,0.,0.], [0.,0.,0.,0.]]]	[[[0.,0.,0.], [0.,0.,0.]]]	[[[0.,0.,0.], [0.,0.,0.]]]	[0.58,0.42]
{'B_diff': 0.5, 'I_diff': 0.25, 'T_diff': 0.25, 'N0': 813.4612151853635, 'h_N': 18.88880680997181, 'r0': 0.6487930027270217, 'a0': 0.0018972810903134967, 'h0': 1.5574483879274155, 'alpha0': 0.0003639112997395871, 'eta0': 4.117778204872663, 'delta': 0.03955581356085375, 'n': 1.360148853898075, 'nu': 1.2894483365480216, 'a_scale': 4.635654323967219, 'id': 3177600}	2	[0,1]	[[[193.483497 ,675.9669109,333.539911 ,174.858859 ], [688.834228 , 42.6177057,212.3511991, 0. ]]]	[[[653.21728 ,182.692979 ,116.021028 ], [ 23.3670743,133.550145 , 0. ]]]	[[[0.852026 ,1.35118125,0.68926557,0.11634426], [0.00000033,0.00000033,0.00000033,0. ]]]	[[[1.35995269,0.78865553,0.13575775], [0.00000033,0.00000033,0. ]]]	[[[1.11771265,0.57215451,0.07824966], [0.00000033,0.00000033,0. ]]]	[0.99,0.01]
{'B_diff': 0.75, 'I_diff': 0.75, 'T_diff': 1.0, 'N0': 814.0853074509319, 'h_N': 14.216456152419797, 'r0': 1.3636767262986103, 'a0': 0.0019714564821786676, 'h0': 1.5983903493115206, 'alpha0': 0.00027633727880600246, 'eta0': 2.5859547479935037, 'delta': 0.03305682058425079, 'n': 1.7595277377828296, 'nu': 1.1363947437147428, 'a_scale': 1.390341367510312, 'id': 3208600}	1	[1]	[[[676.965451 , 16.40604825,242.39946 , 0. ]]]	[[[ 11.5186891,117.145403 , 0. ]]]	[[[0.00000033,0.00000033,0.00000033,0. ]]]	[[[0.00000033,0.00000033,0. ]]]	[[[0.00000033,0.00000033,0. ]]]	[1.]
{'B_diff': 0.75, 'I_diff': 1.0, 'T_diff': 0.25, 'N0': 1308.8436343516646, 'h_N': 7.556196357471559, 'r0': 1.6309200387041767, 'a0': 0.0008371299464811422, 'h0': 0.8950186356344585, 'alpha0': 0.0005562778171912855, 'eta0': 2.181715666666883, 'delta': 0.03891124633225027, 'n': 1.4420713782369075, 'nu': 1.3526913477450484, 'a_scale': 1.088866946114007, 'id': 3208800}	1	[1]	[[[ 0.31262516,3780.51584 , 61.82225647, 332.719261 ]]]	[[[2687.58045 , 57.950802, 0. ]]]	[[[0.00000033,0.00000033,0.00000033,0.00000033]]]	[[[0.00000033,0.00000033,0. ]]]	[[[0.00000033,0.00000033,0.00000033]]]	[1.]
{'B_diff': 0.25, 'I_diff': 0.5, 'T_diff': 1.0, 'N0': 2122.219849842587, 'h_N': 14.455508773083087, 'r0': 0.9963344036266805, 'a0': 0.001042925264505208, 'h0': 2.260400848174815, 'alpha0': 0.0008486210621988645, 'eta0': 3.4847416116470598, 'delta': 0.05747727331512539, 'n': 1.8943983644562463, 'nu': 1.409951174715064, 'a_scale': 4.429334480453022, 'id': 3188600}	1	[0]	[[[ 476.913493 ,5644.57971 , 814.900118 , 97.2582911]]]	[[[3917.6565 , 373.232408 , 49.5418281]]]	[[[1.42973322,0.84295948,1.14069797,0.77244405]]]	[[[0.89882288,1.76939468,1.13244592]]]	[[[1.17489541,1.58760691,0.91352579]]]	[1.]
{'B_diff': 0.75, 'I_diff': 0.5, 'T_diff': 1.0, 'N0': 2207.660939286692, 'h_N': 11.081883274777008, 'r0': 1.8092934431973962, 'a0': 0.000740971316480134, 'h0': 1.828553939768259, 'alpha0': 0.00022107160489109212, 'eta0': 2.7676118576013646, 'delta': 0.03267395046213151, 'n': 1.048178645940243, 'nu': 1.4459683453892105, 'a_scale': 2.081423485628669, 'id': 3207800}	2	[0,0]	[[[ 0.27597346, 6818.040523 , 146.2207157 , 258.625367 ], [ 0.238674 ,14856.05181268, 146.2207157 , 137.5070021 ]]]	[[[6818.02233 , 103.162367 , 151.644335 ], [ 0.07671268, 103.162367 , 61.7392899 ]]]	[[[0.,0.,0.,0.], [0.,0.,0.,0.]]]	[[[0.,0.,0.], [0.,0.,0.]]]	[[[0.,0.,0.], [0.,0.,0.]]]	[0.445,0.555]
{'B_diff': 0.25, 'I_diff': 1.0, 'T_diff': 0.25, 'N0': 1805.8251370722876, 'h_N': 11.051425359687073, 'r0': 0.9228585493414052, 'a0': 0.0006413809200661242, 'h0': 1.9383502485319222, 'alpha0': 0.0008095937413245987, 'eta0': 4.433227788757503, 'delta': 0.050457435125637995, 'n': 1.994078572221369, 'nu': 1.4705005458213884, 'a_scale': 4.310819431703876, 'id': 3189600}	2	[1,1]	[[[ 238.540178 ,5464.437121 , 465.017412 , 122.386286 ], [1675.26492 , 39.14211 , 198.7236235, 15.0577382]]]	[[[4863.75744 , 295.668103 , 122.386286 ], [ 26.541629 , 58.5993635, 15.0577382]]]	[[[1.71210372,0.67657263,1.37857292,0.57563872], [0.00000033,0.00000033,0.00000033,0.00000033]]]	[[[0.68873475,1.66021162,0.57563872], [0.00000033,0.00000033,0.00000033]]]	[[[0.63055123,0.93570209,0. ], [0.00000033,0.00000033,0. ]]]	[0.99,0.01]
{'B_diff': 0.5, 'I_diff': 0.5, 'T_diff': 0.25, 'N0': 894.5425347087055, 'h_N': 19.40473952664623, 'r0': 1.0178869638883188, 'a0': 0.0019341622730267335, 'h0': 1.1445634903461919, 'alpha0': 0.0008325581673496753, 'eta0': 5.130424183669598, 'delta': 0.04736305930932863, 'n': 1.6292956402859538, 'nu': 1.6094186450054748, 'a_scale': 3.5251957633920643, 'id': 3178400}	1	[0]	[[[ 109.781606 ,1453.8095758, 273.9004619, 183.4787636]]]	[[[1430.96215 , 94.4704859, 178.485622 ]]]	[[[1.3668329 ,0.83898464,0.88264626,0.1735085 ]]]	[[[0.84088303,1.10716102,0.17681121]]]	[[[0.73041408,0.77438468,0.05564206]]]	[1.]
{'B_diff': 0.75, 'I_diff': 0.25, 'T_diff': 0.25, 'N0': 2080.8857781977536, 'h_N': 18.944825412530818, 'r0': 0.6526828034682925, 'a0': 0.0016557302609184587, 'h0': 1.4631911547518992, 'alpha0': 0.00032775751222961433, 'eta0': 3.612529957670713, 'delta': 0.03303377235667668, 'n': 1.1289162680031632, 'nu': 1.134275170218677, 'a_scale': 1.4858370726420533, 'id': 3180800}	2	[0,1]	[[[ 366.988097 ,3041.17578808, 488.586085 , 416.695081 ], [ 367.462178 ,3037.32864 , 488.575119 , 416.79906 ]]]	[[[3040.11423 , 371.948796, 290.398635], [3037.32864 , 371.929368, 290.433991]]]	[[[1.1454627 ,1.05679244,1.19728036,0.24881911], [1.1437505 ,1.05804208,1.19777372,0.24866123]]]	[[[1.0568529 ,1.24711524,0.26779122], [1.05804208,1.24764108,0.26762146]]]	[[[0.91578604,1.04278116,0.20524273], [0. ,1.04318484,0.20513046]]]	[0.99,0.01]
{'B_diff': 0.75, 'I_diff': 1.0, 'T_diff': 0.75, 'N0': 1708.4751535978126, 'h_N': 6.415237092048303, 'r0': 0.9765629690419897, 'a0': 0.0009176263341050784, 'h0': 1.7846343434930652, 'alpha0': 0.0003147833496410731, 'eta0': 2.717934075739953, 'delta': 0.04114538144424426, 'n': 1.0511325628698471, 'nu': 1.5815145879007255, 'a_scale': 1.7081964795064493, 'id': 3209200}	2	[0,0]	[[[ 0.31762855,11986.51959515, 103.0725538 , 67.3814349 ], [ 0.35375437, 5722.96371706, 103.0725538 , 138.9825325 ]]]	[[[ 0.02239515, 60.3735981 , 39.1286749 ], [5722.96331 , 60.3735981 , 101.339545 ]]]	[[[0.,0.,0.,0.], [0.,0.,0.,0.]]]	[[[0.,0.,0.], [0.,0.,0.]]]	[[[0. ,0. ,0. ], [0.00000003,0. ,0. ]]]	[0.625,0.375]
{'B_diff': 1.0, 'I_diff': 0.25, 'T_diff': 0.25, 'N0': 1425.824094855549, 'h_N': 6.047770537100858, 'r0': 0.667924869769216, 'a0': 0.001927280499160529, 'h0': 1.869749709625633, 'alpha0': 0.00036818353453415566, 'eta0': 2.9343724196523935, 'delta': 0.03119502810928844, 'n': 1.7219539974330607, 'nu': 1.3924731712765936, 'a_scale': 4.238455627291678, 'id': 3209600}	1	[0]	[[[ 0.4602618,3959.934615 , 116.592354 , 251.3291848]]]	[[[3286.68401 , 64.406941, 163.495935]]]	[[[0.,0.,0.,0.]]]	[[[0.,0.,0.]]]	[[[0.,0.,0.]]]	[1.]
{'B_diff': 1.0, 'I_diff': 0.5, 'T_diff': 1.0, 'N0': 644.1337093235752, 'h_N': 19.884583909631566, 'r0': 0.5995484919422265, 'a0': 0.0020364078228230767, 'h0': 1.0684187644597556, 'alpha0': 0.0008758368331113637, 'eta0': 3.8657518569188287, 'delta': 0.04159548521929054, 'n': 1.572035898896643, 'nu': 1.0352086120569495, 'a_scale': 3.8164519830771146, 'id': 3211000}	1	[1]	[[[563.064384 , 29.3459016,129.30445 , 0. ]]]	[[[16.452695 ,85.4422896, 0. ]]]	[[[0.00000033,0.00000033,0.00000033,0. ]]]	[[[0.00000033,0.00000033,0. ]]]	[[[0.00000033,0.00000033,0. ]]]	[1.]
{'B_diff': 0.25, 'I_diff': 0.5, 'T_diff': 0.75, 'N0': 1171.2273424840337, 'h_N': 15.724045056802813, 'r0': 1.4882783242195474, 'a0': 0.0011018563280092697, 'h0': 1.0256962400380565, 'alpha0': 0.0007579448927781912, 'eta0': 4.853166635110927, 'delta': 0.04930967465569963, 'n': 1.849774018935268, 'nu': 1.7038207026451517, 'a_scale': 3.780523315947739, 'id': 3175600}	1	[0]	[[[ 184.463522,1915.270384, 432.324658, 236.428077]]]	[[[1416.82657 , 125.338114, 135.116277]]]	[[[1.24032191,1.01073718,0.87668315,0.27819862]]]	[[[1.00028291,1.98143476,0.3048639 ]]]	[[[1.64378026,0.9906685 ,0.42188003]]]	[1.]
{'B_diff': 1.0, 'I_diff': 0.5, 'T_diff': 0.25, 'N0': 1336.1614410243942, 'h_N': 12.799066290271687, 'r0': 1.3482657815401766, 'a0': 0.0006054965762533753, 'h0': 1.339706043295954, 'alpha0': 0.0005054680555772924, 'eta0': 1.882139381803695, 'delta': 0.030832270350405394, 'n': 1.1209598301154158, 'nu': 1.5158566810013712, 'a_scale': 1.855926167800967, 'id': 3210400}	1	[0]	[[[ 0.3823755 ,4013.11846027, 52.5854211 , 144.7468245 ]]]	[[[4010.22826 , 32.5025354, 121.05569 ]]]	[[[0.,0.,0.,0.]]]	[[[0.,0.,0.]]]	[[[0.,0.,0.]]]	[1.]
{'B_diff': 1.0, 'I_diff': 0.5, 'T_diff': 0.5, 'N0': 755.7068566276804, 'h_N': 12.456947016651343, 'r0': 1.106210009639727, 'a0': 0.001973507327383904, 'h0': 2.2241890469279513, 'alpha0': 0.00039920895948681386, 'eta0': 3.0563656790605824, 'delta': 0.047890756244318315, 'n': 1.3999584363604427, 'nu': 1.714461366845179, 'a_scale': 2.9758000323908687, 'id': 3210600}	2	[0,0]	[[[ 0.66149458,4908.579707 , 83.6159536 , 34.7445658 ], [ 0.79128574,2093.0554115 , 83.6159536 , 95.4746665 ]]]	[[[ 518.285117 , 44.1858568, 22.2773723], [2077.70663 , 44.1858568, 53.8878464]]]	[[[0.,0.,0.,0.], [0.,0.,0.,0.]]]	[[[0.,0.,0.], [0.,0.,0.]]]	[[[0.,0.,0.], [0.,0.,0.]]]	[0.37,0.63]
{'B_diff': 0.5, 'I_diff': 0.5, 'T_diff': 0.5, 'N0': 1922.3318217401861, 'h_N': 17.472875329104227, 'r0': 1.4471323219395753, 'a0': 0.0009367975067184336, 'h0': 1.6786276703076661, 'alpha0': 0.0008432438546915913, 'eta0': 4.80587941358396, 'delta': 0.051622302250432156, 'n': 1.8628951264133453, 'nu': 1.3616258910914487, 'a_scale': 3.642326048098529, 'id': 3178600}	2	[0,0]	[[[ 657.86333 ,1799.102382,1086.57345 , 237.167878], [ 648.710265,1848.483042,1083.334836, 237.85129 ]]]	[[[1327.03614 , 180.736059, 137.079746], [1358.84929 , 183.064132, 136.601673]]]	[[[0.82051217,1.62909113,0.65267561,0.40014233], [0.8299834 ,1.56222416,0.65349588,0.39756192]]]	[[[1.60046718,1.73472477,0.20368582], [1.59444926,1.65565054,0.19846781]]]	[[[3.54111695,0.68851756,0.84210885], [3.20408416,0.69277488,0.83207624]]]	[0.955,0.045]
{'B_diff': 1.0, 'I_diff': 0.75, 'T_diff': 0.5, 'N0': 1077.7045237980633, 'h_N': 18.713875345785432, 'r0': 1.179707873755662, 'a0': 0.002044893620011621, 'h0': 0.862925017806607, 'alpha0': 0.0008399035053617743, 'eta0': 1.3640879795416838, 'delta': 0.052959131288976974, 'n': 1.9538680946618043, 'nu': 1.3573131665860079, 'a_scale': 2.278451967334357, 'id': 3211400}	1	[0]	[[[ 1.36303685,4816.2944 , 101.7375834 , 164.3761546 ]]]	[[[1027.28893 , 59.9178347, 129.28196 ]]]	[[[0.00000033,0.00000033,0.00000033,0.00000033]]]	[[[0.00000033,0.00000033,0.00000033]]]	[[[0.00000033,0.00000033,0.00000033]]]	[1.]
{'B_diff': 1.0, 'I_diff': 0.75, 'T_diff': 0.75, 'N0': 1922.760540677464, 'h_N': 15.587160405648405, 'r0': 1.294018334856812, 'a0': 0.0017291636597505512, 'h0': 1.4029534036548275, 'alpha0': 0.000633862104954303, 'eta0': 3.984247954785597, 'delta': 0.04730428273643588, 'n': 1.5158160693759188, 'nu': 1.0836926449557418, 'a_scale': 2.892947219870872, 'id': 3211600}	1	[1]	[[[1690.34186 , 42.6478824, 372.78066 , 0. ]]]	[[[ 24.6792777,233.109655 , 0. ]]]	[[[0.00000033,0.00000033,0.00000033,0. ]]]	[[[0.00000033,0.00000033,0. ]]]	[[[0.00000033,0.00000033,0. ]]]	[1.]
{'B_diff': 0.75, 'I_diff': 0.75, 'T_diff': 1.0, 'N0': 1882.2780178500345, 'h_N': 11.668007994065867, 'r0': 1.8875597279557352, 'a0': 0.001120285829473008, 'h0': 0.8069177088850084, 'alpha0': 0.00047582856321088795, 'eta0': 1.9577312956912623, 'delta': 0.04589073220678402, 'n': 1.4286836806545704, 'nu': 1.116370580197645, 'a_scale': 2.2156600048023187, 'id': 3195800}	1	[0]	[[[ 8.22271059,2200.465244 , 472.814358 , 675.812569 ]]]	[[[152.013464,274.511031,430.197046]]]	[[[1.38905623,0.60403923,0.48397782,0.15205528]]]	[[[0.51072387,0.29521256,0.12518038]]]	[[[0.66801158,1.06278269,0.2575975 ]]]	[1.]
{'B_diff': 0.5, 'I_diff': 0.75, 'T_diff': 0.25, 'N0': 952.4170878128632, 'h_N': 15.187304496923792, 'r0': 1.4430963271637542, 'a0': 0.0016400840374501588, 'h0': 1.702811672502828, 'alpha0': 0.00042455318174971547, 'eta0': 1.365715223816471, 'delta': 0.05940406557313929, 'n': 1.3933822528487791, 'nu': 1.0932372253901659, 'a_scale': 3.7758551949197656, 'id': 3192000}	2	[0,0]	[[[ 14.4931461 ,1456.1073923 , 558.568934 , 246.1581443 ], [ 98.4497597 , 619.9443223 , 543.197685 , 226.59870161]]]	[[[ 75.2444523,284.893731 ,166.746656 ], [593.297343 ,297.288767 ,224.436113 ]]]	[[[2.63779033,0.4654008 ,0.29559952,0.16785532], [1.09051514,0.99945593,0.28308408,0.06010506]]]	[[[2.33469075,0.29568431,0.15265211], [1.01356162,0.37932681,0.0604148 ]]]	[[[0.5358458 ,0.72150644,0.56206717], [0.72063155,0.16934826,0.02800675]]]	[0.755,0.245]
{'B_diff': 0.75, 'I_diff': 1.0, 'T_diff': 1.0, 'N0': 1538.1281079536602, 'h_N': 8.27802818375807, 'r0': 0.7691358900221354, 'a0': 0.0006742725663886209, 'h0': 1.2579381084497747, 'alpha0': 0.0003085260496702222, 'eta0': 3.0759143360006034, 'delta': 0.03380383357034472, 'n': 1.5433035155080286, 'nu': 1.1437304255961709, 'a_scale': 2.0133183176253353, 'id': 3209400}	2	[1,0]	[[[1294.48261 , 53.5154577, 382.922789 , 0. ], [ 250.898703 , 428.9124245, 477.340703 , 436.506276 ]]]	[[[ 34.9857584,220.609256 , 0. ], [391.478379 ,300.161748 ,313.049004 ]]]	[[[0.00000033,0.00000033,0.00000033,0. ], [0.65552276,1.4716756 ,0.534212 ,0.07408972]]]	[[[0.00000033,0.00000033,0. ], [1.53639533,0.71410541,0.09799307]]]	[[[0.00000033,0.00000033,0. ], [0.85671825,0.23724259,0.0137005 ]]]	[0.935,0.065]
{'B_diff': 1.0, 'I_diff': 1.0, 'T_diff': 0.25, 'N0': 2111.9413980568443, 'h_N': 15.830000996425916, 'r0': 1.6819334075566843, 'a0': 0.0014279421287982136, 'h0': 0.8299734082740583, 'alpha0': 0.0006395837826150521, 'eta0': 1.3698259677946574, 'delta': 0.0508948511178699, 'n': 1.3432942882193497, 'nu': 1.9881782254648543, 'a_scale': 2.4369905148165736, 'id': 3212000}	2	[0,0]	[[[ 0.54667544, 7291.98271049, 29.9612278 , 100.19169004], [ 0.516376 ,17317.1853193 , 29.9612378 , 40.89318919]]]	[[[7290.63679 , 16.2844732, 96.3026321], [ 15.0674193, 16.2844786, 33.4393501]]]	[[[0.00000033,0.00000033,0.00000033,0.00000033], [0. ,0. ,0. ,0. ]]]	[[[0.00000033,0.00000033,0.00000033], [0. ,0. ,0. ]]]	[[[0.00000033,0.00000033,0.00000033], [0. ,0. ,0. ]]]	[0.485,0.515]
{'B_diff': 1.0, 'I_diff': 0.75, 'T_diff': 1.0, 'N0': 1304.831173116278, 'h_N': 17.36017242704846, 'r0': 0.6756186914260429, 'a0': 0.0014626337349453017, 'h0': 2.132160452125741, 'alpha0': 0.0006923251460090072, 'eta0': 1.901816061728995, 'delta': 0.044747132823311025, 'n': 1.3161121498990718, 'nu': 1.6172955329473413, 'a_scale': 1.588102894192811, 'id': 3211800}	1	[0]	[[[ 1.34543299,7607.53904 , 53.5970433 , 33.98317429]]]	[[[2144.40275 , 36.9400802, 24.9767872]]]	[[[0.,0.,0.,0.]]]	[[[0.,0.,0.]]]	[[[0.,0.,0.]]]	[1.]
{'B_diff': 1.0, 'I_diff': 0.5, 'T_diff': 0.5, 'N0': 2208.276500182732, 'h_N': 8.684657006381997, 'r0': 1.3349645386788227, 'a0': 0.0020271818870082232, 'h0': 2.0496804670982307, 'alpha0': 0.0002723410790217787, 'eta0': 2.258514832958655, 'delta': 0.05938987498494451, 'n': 1.992852112534336, 'nu': 1.330993549489785, 'a_scale': 4.234916867827741, 'id': 3197800}	4	[0,1,0,0]	[[[ 102.258529 ,7321.8238 , 621.843428 , 268.2855586], [2105.74258 , 24.212553 , 171.5757015, 0. ], [ 94.7120038,7434.40289 , 612.6051 , 266.3815462], [ 115.528279 ,7071.23028 , 620.029845 , 271.8460735]]]	[[[2999.88103 , 288.025518 , 189.616082 ], [ 12.0377772, 105.445731 , 0. ], [3000.89232 , 289.189157 , 189.289779 ], [3075.5582 , 290.428305 , 190.03689 ]]]	[[[2.89683521,0.52434439,0.87594365,0.60152465], [0.00000033,0.00000033,0.00000033,0. ], [3.34043378,0.52117102,0.90374987,0.60557858], [2.61019135,0.54071549,0.8925646 ,0.59746221]]]	[[[0.6875255 ,1.20887509,0.71252493], [0.00000033,0.00000033,0. ], [0.7420393 ,1.22123627,0.70615388], [0.68167576,1.21976297,0.72051465]]]	[[[0.85727826,1.26282751,1.09181602], [0.00000033,0.00000033,0. ], [0.83188261,1.30850923,1.1395491 ], [0.91331313,1.30328673,1.04431722]]]	[0.76 ,0.18 ,0.055,0.005]
{'B_diff': 1.0, 'I_diff': 0.5, 'T_diff': 1.0, 'N0': 1724.6671859316714, 'h_N': 6.056497593413004, 'r0': 0.5165311077150432, 'a0': 0.0007793345183810943, 'h0': 1.023704566994417, 'alpha0': 0.0008423194621944023, 'eta0': 3.478334860210927, 'delta': 0.03941000017096021, 'n': 1.5893835892107497, 'nu': 1.554651439754466, 'a_scale': 4.5279415930805005, 'id': 3198200}	1	[0]	[[[ 39.4127611 ,4031.70878986, 173.1660111 , 307.671391 ]]]	[[[4028.26314 , 41.5034201, 160.061757 ]]]	[[[2.83233077,0.3999184 ,1.52860839,0.29040341]]]	[[[0.40002697,0.7238816 ,0.38453518]]]	[[[0.35046306,1.85706692,0.28392986]]]	[1.]
{'B_diff': 1.0, 'I_diff': 1.0, 'T_diff': 0.75, 'N0': 850.4314661885245, 'h_N': 12.769219385760168, 'r0': 1.4897875258545137, 'a0': 0.0010775421829918275, 'h0': 2.0957288457567547, 'alpha0': 0.0002724232780902795, 'eta0': 2.402404969323194, 'delta': 0.046330554360899945, 'n': 1.4963615312395069, 'nu': 1.8317717578369377, 'a_scale': 2.4598537255867154, 'id': 3212400}	2	[0,0]	[[[ 0.46625611,6375.3232671 , 75.4058349 , 30.8724055 ], [ 0.55749488,2409.85645403, 75.4058349 , 94.2817745 ]]]	[[[ 44.9410971, 40.6423225, 18.1798381], [2404.45762 , 40.6423225, 60.7812315]]]	[[[0.00000033,0.00000033,0.00000033,0.00000033], [0.00000033,0.00000033,0.00000033,0.00000033]]]	[[[0.00000033,0.00000033,0.00000033], [0.00000033,0.00000033,0.00000033]]]	[[[0.00000033,0.00000033,0.00000033], [0.00000033,0.00000033,0.00000033]]]	[0.66,0.34]
{'B_diff': 1.0, 'I_diff': 0.5, 'T_diff': 0.75, 'N0': 828.9433119799205, 'h_N': 14.368798684213843, 'r0': 1.7916652994149045, 'a0': 0.0015149532037507527, 'h0': 1.7794967496733038, 'alpha0': 0.0006893330364127432, 'eta0': 1.89429754638505, 'delta': 0.05223194388077576, 'n': 1.1812938037047327, 'nu': 1.2648516085325276, 'a_scale': 4.3806625741803575, 'id': 3210800}	1	[0]	[[[ 0.931648 ,1510.2327959, 191.7370845, 158.2847645]]]	[[[1510.20031 , 115.203002, 132.34555 ]]]	[[[0.,0.,0.,0.]]]	[[[0.,0.,0.]]]	[[[0.,0.,0.]]]	[1.]
{'B_diff': 0.5, 'I_diff': 1.0, 'T_diff': 1.0, 'N0': 1610.5243174159425, 'h_N': 6.17005535921719, 'r0': 0.5009402208348609, 'a0': 0.0017722779772966688, 'h0': 1.6561016529825865, 'alpha0': 0.0008525928066087704, 'eta0': 5.073888455726584, 'delta': 0.04302944891084642, 'n': 1.7787622199759303, 'nu': 1.7675592983291313, 'a_scale': 2.6401872107642883, 'id': 3206200}	2	[1,0]	[[[1540.07593 , 30.07382032, 88.8504747 , 8.1601832 ], [ 668.990026 ,1679.6049011 , 685.179544 , 148.2225224 ]]]	[[[ 23.6855913, 30.0760114, 8.1601832], [1655.88704 , 104.540366 , 96.1477802]]]	[[[0. ,0. ,0. ,0. ], [0.77438868,1.55331323,0.91976968,0.25207864]]]	[[[0. ,0. ,0. ], [1.55678239,1.59877871,0.38711527]]]	[[[0. ,0. ,0. ], [1.38489445,0.82351159,0.00312933]]]	[0.73,0.27]
{'B_diff': 0.25, 'I_diff': 0.25, 'T_diff': 0.5, 'N0': 1149.5366214093588, 'h_N': 8.220922096155661, 'r0': 0.8926613375474863, 'a0': 0.000774281089825655, 'h0': 0.7740528944447808, 'alpha0': 0.0004197608420829607, 'eta0': 1.4504880846989672, 'delta': 0.0533903560965231, 'n': 1.700651800370955, 'nu': 1.4364170204461848, 'a_scale': 3.7872325116353327, 'id': 3213000}	1	[0]	[[[ 1.04840461,3606.8302 , 128.8177947 , 280.271611 ]]]	[[[1119.64672 , 80.2339887, 152.226854 ]]]	[[[0.00000033,0.00000033,0.00000033,0.00000033]]]	[[[0.00000033,0.00000033,0.00000033]]]	[[[0.00000033,0.00000033,0.00000033]]]	[1.]
{'B_diff': 0.75, 'I_diff': 1.0, 'T_diff': 1.0, 'N0': 1650.4338590077211, 'h_N': 10.393430799244292, 'r0': 1.877798951301544, 'a0': 0.001889761880986426, 'h0': 0.63083558827784, 'alpha0': 0.0006653068259378715, 'eta0': 1.8821863658560671, 'delta': 0.05277489660503269, 'n': 1.390854101228776, 'nu': 1.0536314288539594, 'a_scale': 4.020926326313039, 'id': 3171000}	2	[0,0]	[[[ 116.476905 ,1564.1616537, 704.025667 , 549.35684 ], [ 154.625791 , 317.8928349, 561.267028 , 466.3166558]]]	[[[ 50.5368737,341.637139 ,254.441614 ], [298.7646 ,344.038543 ,426.722559 ]]]	[[[1.57037788,0.77764421,0.45097173,0.08696192], [0.68314367,1.30801877,0.30892916,0.03596606]]]	[[[2.30555771,0.44875554,0.22706809], [1.37594714,0.47345916,0.03917891]]]	[[[0.83522951,1.01417142,0.24292183], [0.33510704,0.04961223,0.0013461 ]]]	[0.96,0.04]
{'B_diff': 0.25, 'I_diff': 0.25, 'T_diff': 1.0, 'N0': 1393.751614808761, 'h_N': 11.005226621129369, 'r0': 0.6867500527558992, 'a0': 0.001923673467169128, 'h0': 1.8353886927834848, 'alpha0': 0.0007705095514217588, 'eta0': 4.307043278343025, 'delta': 0.04300035230593639, 'n': 1.0007663856002278, 'nu': 1.5258140731522756, 'a_scale': 1.6676957741080591, 'id': 3213400}	1	[1]	[[[1393.75115, 0. , 0. , 0. ]]]	[[[0.,0.,0.]]]	[[[0.00000033,0. ,0. ,0. ]]]	[[[0.,0.,0.]]]	[[[0.,0.,0.]]]	[1.]
{'B_diff': 0.75, 'I_diff': 0.5, 'T_diff': 1.0, 'N0': 1510.1387655798158, 'h_N': 14.575357560992273, 'r0': 1.5503475874773338, 'a0': 0.0019822420606046944, 'h0': 1.8081571766502849, 'alpha0': 0.0005954692726946815, 'eta0': 3.0690875152840533, 'delta': 0.03988977180205608, 'n': 1.3735823794809, 'nu': 1.2833340515210394, 'a_scale': 1.122823849567238, 'id': 3195000}	1	[1]	[[[ 42.3950561 ,4334.7701144 , 188.93436909, 287.946566 ]]]	[[[4270.57687, 181.81878, 0. ]]]	[[[2.82286561,0.44795625,1.74912085,0.41574482]]]	[[[0.44954717,1.76564043,0. ]]]	[[[0.38042866,1.35217419,0.41574482]]]	[1.]
{'B_diff': 0.25, 'I_diff': 0.25, 'T_diff': 0.25, 'N0': 1131.6386344889665, 'h_N': 13.764273981216547, 'r0': 0.9664120460848211, 'a0': 0.001285987384861206, 'h0': 1.938026050052475, 'alpha0': 0.0006188815992899846, 'eta0': 4.106749072115458, 'delta': 0.045306342536564764, 'n': 1.5141725249627012, 'nu': 1.931982268208955, 'a_scale': 4.39025309272861, 'id': 3200000}	1	[0]	[[[ 93.6833048,3853.935325 , 272.643029 , 84.3303742]]]	[[[3600.19934 , 127.904951 , 65.1233831]]]	[[[2.13399867,0.54953267,1.51307938,0.65568394]]]	[[[0.55240205,1.62924792,0.71515262]]]	[[[0.51571593,1.42040627,0.45701672]]]	[1.]
{'B_diff': 0.75, 'I_diff': 0.75, 'T_diff': 0.5, 'N0': 1806.715815163159, 'h_N': 8.24109405998672, 'r0': 0.6675549319327934, 'a0': 0.0020164843033840724, 'h0': 1.9889829213418881, 'alpha0': 0.00041189971903338, 'eta0': 2.3655457514091065, 'delta': 0.04805786678931738, 'n': 1.94392550288488, 'nu': 1.5493804240726599, 'a_scale': 3.7673817343081963, 'id': 3208200}	2	[0,0]	[[[ 0.7167962 ,12249.696451 , 126.6866752 , 65.162564 ], [ 0.81214675, 6106.190922 , 140.8201637 , 163.3116041 ]]]	[[[ 584.956651 , 58.582392 , 38.5650924], [6001.63818 , 57.4206032, 89.144596 ]]]	[[[0.01908247,0.01847158,0.36839072,0.24716484], [0.08109098,0.06958292,0.54358769,0.27628742]]]	[[[0.04707779,0.107336 ,0.11191665], [0.06958023,0.22606153,0.17891699]]]	[[[0.02006227,0.72063678,0.59387225], [0.11295632,0.93521669,0.51882424]]]	[0.465,0.535]
{'B_diff': 1.0, 'I_diff': 0.25, 'T_diff': 1.0, 'N0': 799.2998086275461, 'h_N': 5.249871408181048, 'r0': 1.692290890900554, 'a0': 0.0016386218171379643, 'h0': 0.7791313810753006, 'alpha0': 0.0008928260822378018, 'eta0': 2.8589953523005747, 'delta': 0.036029005024279304, 'n': 1.431705179191502, 'nu': 1.3096113483340546, 'a_scale': 1.2809694619231777, 'id': 3197400}	1	[1]	[[[ 0.63614267,1263.191176 , 61.09067006, 418.611152 ]]]	[[[1148.76448 , 51.9619234, 0. ]]]	[[[1.3939523 ,0.46313508,0.98832237,0.14523528]]]	[[[0.48304658,1.00414481,0. ]]]	[[[0.27951077,0.90194801,0.14523528]]]	[1.]
{'B_diff': 0.25, 'I_diff': 0.5, 'T_diff': 0.5, 'N0': 615.996906592714, 'h_N': 7.310153977651405, 'r0': 1.8003195927431517, 'a0': 0.0006294912271812655, 'h0': 1.6108138293363206, 'alpha0': 0.0002868527271406427, 'eta0': 1.8510946320649357, 'delta': 0.043784353196132685, 'n': 1.4044606080093058, 'nu': 1.494070953437681, 'a_scale': 4.234806208976085, 'id': 3213800}	1	[0]	[[[ 0.38698967,1843.487691 , 143.0010929 , 141.7127605 ]]]	[[[266.742681 , 79.911195 , 77.3057558]]]	[[[0.00000033,0.00000033,0.00000033,0.00000033]]]	[[[0.00000033,0.00000033,0.00000033]]]	[[[0.00000033,0.00000033,0.00000033]]]	[1.]
{'B_diff': 0.25, 'I_diff': 0.75, 'T_diff': 0.75, 'N0': 1735.4939944814498, 'h_N': 7.755760248824294, 'r0': 1.207850376574444, 'a0': 0.0013863843143497217, 'h0': 1.2152342694994722, 'alpha0': 0.0008045822041094575, 'eta0': 4.1922452383430215, 'delta': 0.05711918894912418, 'n': 1.0800121860523475, 'nu': 1.2330759162216833, 'a_scale': 3.0286692781697964, 'id': 3176400}	2	[1,1]	[[[ 701.546993 , 671.254643 ,2027.77445 , 18.0178115], [ 701.555271 , 671.259931 ,2027.755948 , 18.0177192]]]	[[[671.254433 ,232.66481 , 18.0178115], [671.259931 ,232.661988 , 18.0177192]]]	[[[0.64916545,2.09786287,0.35535008,0.10421012], [0.64916924,2.09784418,0.35536036,0.10420877]]]	[[[2.09786296,0.65340787,0.10421012], [2.09784418,0.65342539,0.10420877]]]	[[[1.79919456,0.3173602 ,0. ], [0. ,0.31736968,0. ]]]	[0.995,0.005]
{'B_diff': 0.5, 'I_diff': 0.5, 'T_diff': 0.75, 'N0': 1611.7138864203655, 'h_N': 6.077005257536925, 'r0': 1.0958769247419564, 'a0': 0.0015075126250029107, 'h0': 1.1770805396199355, 'alpha0': 0.0007465930220842302, 'eta0': 4.377776201210835, 'delta': 0.04365304290360757, 'n': 1.7804460979727739, 'nu': 1.3036375090697194, 'a_scale': 3.0901799513475425, 'id': 3178800}	2	[0,1]	[[[ 316.306276 ,2396.214084 , 507.5544 , 315.052041 ], [1481.9429 , 27.7571865 , 198.0049194 , 6.96828936]]]	[[[1617.65379 , 251.213712 , 181.591454 ], [ 16.5647619 , 105.521696 , 6.96828936]]]	[[[1.17993578,1.07754201,1.00327404,0.31749364], [0. ,0. ,0. ,0. ]]]	[[[1.11818755,1.58552284,0.33273086], [0. ,0. ,0. ]]]	[[[1.56669417,1.34758978,0.57461839], [0. ,0. ,0. ]]]	[0.94,0.06]
{'B_diff': 0.25, 'I_diff': 0.75, 'T_diff': 0.5, 'N0': 1320.1100899905725, 'h_N': 9.889473379353927, 'r0': 1.5692843203613842, 'a0': 0.0006699507440154283, 'h0': 0.6494389543963804, 'alpha0': 0.00035143375463040684, 'eta0': 1.395573980328199, 'delta': 0.031082870935430593, 'n': 1.7664369570935219, 'nu': 1.2165597066126286, 'a_scale': 1.4464518366217929, 'id': 3214600}	1	[0]	[[[ 12.9059992,259.807485 ,157.3667304,647.283893 ]]]	[[[128.691094,118.493252,453.495025]]]	[[[0.00000033,0.00000033,0.00000033,0.00000033]]]	[[[0.00000033,0.00000033,0.00000033]]]	[[[0.00000033,0.00000033,0.00000033]]]	[1.]
{'B_diff': 1.0, 'I_diff': 1.0, 'T_diff': 0.25, 'N0': 693.940211592684, 'h_N': 18.8736253292438, 'r0': 1.8657199675100702, 'a0': 0.0012464462150834632, 'h0': 1.9290291134218673, 'alpha0': 0.00021615741120989046, 'eta0': 1.936819347863012, 'delta': 0.05222980073546887, 'n': 1.5218931551290238, 'nu': 1.120836660358215, 'a_scale': 3.898783583014644, 'id': 3199200}	1	[1]	[[[ 51.0677514,925.5084964,804.872648 , 82.3706688]]]	[[[ 23.1881394,292.596516 , 0. ]]]	[[[1.60150808,0.70979814,0.24918862,0.1917763 ]]]	[[[1.84474783,0.27578005,0. ]]]	[[[0.75651634,0.51972138,0.1917763 ]]]	[1.]
{'B_diff': 0.25, 'I_diff': 0.75, 'T_diff': 0.25, 'N0': 1071.5929565647143, 'h_N': 17.58712083809537, 'r0': 1.5000596446186851, 'a0': 0.0007080518988648847, 'h0': 1.3952984799896797, 'alpha0': 0.000712710286189779, 'eta0': 2.1127118826560998, 'delta': 0.03147916107895671, 'n': 1.6614169079681034, 'nu': 1.6772291217478024, 'a_scale': 4.264986614598969, 'id': 3214400}	1	[0]	[[[ 0.44080078,5539.80485 , 37.5774347 , 76.4849869 ]]]	[[[1393.46063 , 20.0008829, 55.9040544]]]	[[[0.00000033,0.00000033,0.00000033,0.00000033]]]	[[[0.00000033,0.00000033,0.00000033]]]	[[[0.00000033,0.00000033,0.00000033]]]	[1.]
{'B_diff': 0.25, 'I_diff': 0.25, 'T_diff': 0.25, 'N0': 1428.6639034464474, 'h_N': 12.649606212607832, 'r0': 1.0513517480219, 'a0': 0.0014622615234890905, 'h0': 2.237764067920591, 'alpha0': 0.000863793942463147, 'eta0': 1.5450922274184544, 'delta': 0.0511049950104001, 'n': 1.6134030347626345, 'nu': 1.571011738284477, 'a_scale': 2.441694914331425, 'id': 3212800}	1	[0]	[[[ 0.68738446,7680.16424 , 51.6551596 , 31.9665083 ]]]	[[[3680.61916 , 29.9084777, 19.6278188]]]	[[[0.,0.,0.,0.]]]	[[[0.,0.,0.]]]	[[[0.,0.,0.]]]	[1.]
{'B_diff': 0.25, 'I_diff': 0.75, 'T_diff': 1.0, 'N0': 1462.2584100143802, 'h_N': 10.548490205300533, 'r0': 1.0166278417636487, 'a0': 0.0012266032470662513, 'h0': 1.154921229334455, 'alpha0': 0.0007039452176951365, 'eta0': 4.639510355846905, 'delta': 0.05067408794263742, 'n': 1.4076838616581764, 'nu': 1.1781083876678582, 'a_scale': 4.229991841027127, 'id': 3215000}	1	[1]	[[[1238.72021 , 61.2221203, 388.931531 , 0. ]]]	[[[ 41.4753943,181.370863 , 0. ]]]	[[[0.00000033,0.00000033,0.00000033,0. ]]]	[[[0.00000033,0.00000033,0. ]]]	[[[0.00000033,0.00000033,0. ]]]	[1.]
{'B_diff': 0.25, 'I_diff': 1.0, 'T_diff': 0.25, 'N0': 808.7269165113544, 'h_N': 13.452532429293264, 'r0': 1.7577898401898608, 'a0': 0.0018147790779025961, 'h0': 1.2676185315276154, 'alpha0': 0.00037430147474442894, 'eta0': 5.064577252398799, 'delta': 0.042423294888455115, 'n': 1.7930048936225185, 'nu': 1.124039235311788, 'a_scale': 2.9530241955649714, 'id': 3215200}	1	[1]	[[[664.488069 , 19.00950039,326.958905 , 0. ]]]	[[[14.3893699,56.787423 , 0. ]]]	[[[0.00000033,0.00000033,0.00000033,0. ]]]	[[[0.00000033,0.00000033,0. ]]]	[[[0.00000033,0.00000033,0. ]]]	[1.]
{'B_diff': 1.0, 'I_diff': 0.75, 'T_diff': 0.25, 'N0': 1795.791399047819, 'h_N': 11.960785194286466, 'r0': 1.7209297500966148, 'a0': 0.0009931049077808037, 'h0': 1.692090303334947, 'alpha0': 0.0008561099076083555, 'eta0': 3.1549687751444324, 'delta': 0.05960615082480274, 'n': 1.6294475551170304, 'nu': 1.1993581708829857, 'a_scale': 1.9243862673040582, 'id': 3185600}	1	[1]	[[[ 88.6722279 ,4596.92387 , 405.17153207, 208.616695 ]]]	[[[3426.60138 , 400.750565, 208.616695]]]	[[[2.22894139,0.56428118,1.37529583,0.48237738]]]	[[[0.61453914,1.386077 ,0.48237738]]]	[[[0.4774609 ,0.44956224,0. ]]]	[1.]
{'B_diff': 1.0, 'I_diff': 0.5, 'T_diff': 0.25, 'N0': 1981.7969095954784, 'h_N': 12.02797133300405, 'r0': 1.3242987661610957, 'a0': 0.000826568951498691, 'h0': 0.6469592764066607, 'alpha0': 0.00045706694594326383, 'eta0': 3.902937066423092, 'delta': 0.05701195396470271, 'n': 1.061138130757218, 'nu': 1.5002439570816202, 'a_scale': 2.046554398742078, 'id': 3197600}	2	[1,1]	[[[ 6.41243271,3755.73747 , 576.961465 , 424.904068 ], [ 11.9867278 ,3294.96102 , 530.7223369 , 423.30351 ]]]	[[[2887.36217 , 432.561847, 424.904068], [3294.96102 , 479.868406, 423.30351 ]]]	[[[1.74502776,0.63226261,1.07128545,0.42805903], [1.90121383,0.71191393,1.13922637,0.42350981]]]	[[[0.78216578,1.23191769,0.42805903], [0.71191393,1.1779664 ,0.42350981]]]	[[[0.67214234,1.21315898,0. ], [0. ,0.81230103,0. ]]]	[0.995,0.005]
{'B_diff': 0.5, 'I_diff': 0.5, 'T_diff': 0.5, 'N0': 1114.913838723376, 'h_N': 5.415114292646693, 'r0': 1.9473715040188182, 'a0': 0.0006939386134876162, 'h0': 1.2483603314628935, 'alpha0': 0.00048416958915723125, 'eta0': 2.3205840311994637, 'delta': 0.03739709253009039, 'n': 1.024858777707443, 'nu': 1.4056175896764536, 'a_scale': 4.01017434302114, 'id': 3217000}	2	[1,0]	[[[ 0.14824861,3672.57773 , 116.7110188 , 124.30477137], [ 0.17335582,4890.994323 , 180.5157203 , 193.2372255 ]]]	[[[3672.57773 , 65.4919137, 119.537224 ], [ 723.720193 , 59.3339473, 46.7349095]]]	[[[0.00000033,0.00000033,0.00000033,0.00000033], [0.32737087,0.24474437,1.01410354,0.61232648]]]	[[[0.00000033,0.00000033,0.00000033], [0.55085932,0.45454104,0.27323332]]]	[[[0. ,0.00000033,0.00000033], [0.32336611,1.55832968,0.7883483 ]]]	[0.99,0.01]
{'B_diff': 0.5, 'I_diff': 0.25, 'T_diff': 0.5, 'N0': 2039.1008715783626, 'h_N': 5.022685427423428, 'r0': 1.2105273483111059, 'a0': 0.0015946376768891924, 'h0': 2.062429473028066, 'alpha0': 0.00024573368272686917, 'eta0': 4.025485722279953, 'delta': 0.03106991614057419, 'n': 1.2803979411547266, 'nu': 1.86071806342555, 'a_scale': 1.2248224547133977, 'id': 3216200}	1	[1]	[[[ 0.14164472,9414.66741 , 40.0102573 , 84.6979669 ]]]	[[[7491.90094 , 25.335432, 0. ]]]	[[[0.,0.,0.,0.]]]	[[[0.,0.,0.]]]	[[[0.,0.,0.]]]	[1.]
{'B_diff': 0.5, 'I_diff': 0.75, 'T_diff': 0.75, 'N0': 724.8100340546359, 'h_N': 5.111177550469215, 'r0': 1.9737497387286322, 'a0': 0.0014676948095313723, 'h0': 1.058134168653749, 'alpha0': 0.0004968803662838062, 'eta0': 4.957163904591198, 'delta': 0.05813667295897662, 'n': 1.2099912684168053, 'nu': 1.5886539211058506, 'a_scale': 1.7348019924253189, 'id': 3218000}	1	[1]	[[[ 2.64350937,286.20549493,522.847289 ,185.090801 ]]]	[[[283.560284,143.066508,185.090801]]]	[[[0.00000033,0.00000033,0.00000033,0.00000033]]]	[[[0.00000033,0.00000033,0.00000033]]]	[[[0.00000033,0.00000033,0. ]]]	[1.]
{'B_diff': 0.5, 'I_diff': 0.75, 'T_diff': 1.0, 'N0': 646.641261012022, 'h_N': 7.864380421663044, 'r0': 0.553554982642094, 'a0': 0.0008900281259398189, 'h0': 0.5832790082243922, 'alpha0': 0.0005034789982510247, 'eta0': 3.7445496468133173, 'delta': 0.0496197041597634, 'n': 1.7902766495161029, 'nu': 1.3357859385614625, 'a_scale': 3.7044372248777213, 'id': 3218200}	1	[1]	[[[572.753555 , 35.9037607,118.2965806, 0. ]]]	[[[21.4293413,62.7362324, 0. ]]]	[[[0.00000033,0.00000033,0.00000033,0. ]]]	[[[0.00000033,0.00000033,0. ]]]	[[[0.00000033,0.00000033,0. ]]]	[1.]
{'B_diff': 0.25, 'I_diff': 1.0, 'T_diff': 0.75, 'N0': 2187.1267622722344, 'h_N': 17.2853777972436, 'r0': 0.8546698410611537, 'a0': 0.0014209250744960898, 'h0': 1.754312254117219, 'alpha0': 0.0008445081925741424, 'eta0': 3.5112737946538504, 'delta': 0.04926716229341832, 'n': 1.5184852883609516, 'nu': 1.8351593937307915, 'a_scale': 2.811720916247615, 'id': 3202800}	1	[0]	[[[ 170.22133 ,7626.666784 , 463.5563861, 156.8680907]]]	[[[7435.52992 , 69.5920251, 139.567238 ]]]	[[[2.30132217,0.5198256 ,1.50451076,0.82829082]]]	[[[0.52239955,1.59862166,0.90325159]]]	[[[0.46889112,1.50581733,0.24112228]]]	[1.]
{'B_diff': 0.75, 'I_diff': 0.5, 'T_diff': 0.25, 'N0': 1981.1623963521834, 'h_N': 10.832125900165128, 'r0': 1.6522128957335405, 'a0': 0.0005367535319628746, 'h0': 1.3374089202714299, 'alpha0': 0.00030677134578484965, 'eta0': 3.558915097450394, 'delta': 0.055656516670676406, 'n': 1.4217429710610823, 'nu': 1.5428658369874622, 'a_scale': 1.8696694320021878, 'id': 3181600}	1	[1]	[[[ 77.4736628,4186.289766 , 502.803545 , 350.62173 ]]]	[[[3912.17292 , 336.133231, 350.62173 ]]]	[[[2.34014574,0.6714943 ,1.17021559,0.59067135]]]	[[[0.68581001,1.29189458,0.59067135]]]	[[[0.48960713,0.99446889,0. ]]]	[1.]
{'B_diff': 0.75, 'I_diff': 0.25, 'T_diff': 0.75, 'N0': 1437.2159943606002, 'h_N': 19.365201969772862, 'r0': 1.3637781816644217, 'a0': 0.0015157643653649772, 'h0': 1.7733089501116017, 'alpha0': 0.0004583446911032471, 'eta0': 3.5534712763050407, 'delta': 0.046932309977927925, 'n': 1.8353439283847726, 'nu': 1.5378653569549536, 'a_scale': 4.452896411969465, 'id': 3194000}	1	[0]	[[[ 90.7509253,3619.088529 , 294.491684 , 185.724758 ]]]	[[[3497.84197 , 209.583088, 102.958274]]]	[[[2.09345096,0.57281118,1.33882845,0.42542358]]]	[[[0.57804164,1.4371901 ,0.57324519]]]	[[[0.50160053,1.10841991,0.24439982]]]	[1.]
{'B_diff': 0.5, 'I_diff': 0.5, 'T_diff': 0.75, 'N0': 1079.1610018646675, 'h_N': 8.453599222972636, 'r0': 1.1934204394167984, 'a0': 0.0011065422546441255, 'h0': 0.676924761089276, 'alpha0': 0.0008708833600852902, 'eta0': 1.621339676559176, 'delta': 0.044669481231986774, 'n': 1.6908499049990153, 'nu': 1.0276319112626773, 'a_scale': 4.268195609960321, 'id': 3204400}	3	[1,0,1]	[[[901.876382 , 36.5407022 ,294.027552 , 4.86188715], [231.08888 ,277.5262279 ,362.278717 ,348.203735 ], [ 5.28955911,734.4699915 ,223.247471 ,371.765866 ]]]	[[[ 20.0916046,168.311488 , 0. ], [ 42.5966249,231.995379 ,182.400718 ], [ 20.4052935,223.247471 ,371.765866 ]]]	[[[0.00000033,0.00000033,0.00000033,0.00000033], [0.56113324,1.29262532,0.56035149,0.07915853], [0.00000033,0.00000033,0.00000033,0.00000033]]]	[[[0.00000033,0.00000033,0. ], [0.70266256,0.62142136,0.11267764], [0.00000033,0.00000033,0.00000033]]]	[[[0.00000033,0.00000033,0.00000033], [1.45993321,0.47775646,0.04385293], [0.00000033,0. ,0. ]]]	[0.7 ,0.295,0.005]
{'B_diff': 0.5, 'I_diff': 0.25, 'T_diff': 1.0, 'N0': 797.286639123472, 'h_N': 19.043327892412307, 'r0': 1.9713409813134448, 'a0': 0.0012333609894316908, 'h0': 1.5035380240211647, 'alpha0': 0.0006743218362326315, 'eta0': 4.515165116958672, 'delta': 0.05683031778456725, 'n': 1.6454681404843436, 'nu': 1.9722593246348237, 'a_scale': 1.750903468998275, 'id': 3191000}	3	[0,0,0]	[[[ 100.284604 ,1668.296293 , 318.3608075 , 126.4922063 ], [ 103.601058 ,1688.290305 , 319.9103386 , 157.99705107], [ 112.01546 ,1585.897797 , 332.5982027 , 159.86358011]]]	[[[1262.47139 , 236.51049 , 36.4466224 ], [1201.09105 , 249.726445 , 8.49506607], [1308.2618 , 256.370648 , 0.00611911]]]	[[[1.53545436,0.86677362,0.97500148,0.60796985], [1.50083559,0.90829018,0.96829292,0.63746063], [1.37754923,0.95419008,0.93280079,0.60003724]]]	[[[0.88591774,1.05034473,1.01085982], [0.92559555,1.01902582,1.2724548 ], [0.98724123,0.96798197,0.86098059]]]	[[[0.82112534,0.84555678,0.45255773], [0.87710909,0.85374555,0.60438772], [0.83148145,0.84609007,0.60005178]]]	[0.65 ,0.315,0.035]
{'B_diff': 0.5, 'I_diff': 0.5, 'T_diff': 1.0, 'N0': 1515.0356605926477, 'h_N': 10.590119736256996, 'r0': 0.5113587945858595, 'a0': 0.0006509247002822319, 'h0': 1.4093108654111326, 'alpha0': 0.0007331239057122269, 'eta0': 3.3938292816373274, 'delta': 0.03658014577355214, 'n': 1.294948070838283, 'nu': 1.5905489127418517, 'a_scale': 1.9334911744180094, 'id': 3217400}	1	[0]	[[[ 0.92438241,9069.03401 , 52.6044258 , 78.3477003 ]]]	[[[1009.76055 , 36.6862696, 37.2779757]]]	[[[0.,0.,0.,0.]]]	[[[0.,0.,0.]]]	[[[0.,0.,0.]]]	[1.]
{'B_diff': 0.5, 'I_diff': 0.25, 'T_diff': 0.75, 'N0': 1444.821456223895, 'h_N': 11.762703432096306, 'r0': 1.8099080980910265, 'a0': 0.0019776970158893433, 'h0': 1.674163224134271, 'alpha0': 0.0005838401188723285, 'eta0': 2.1855744127771244, 'delta': 0.05810878188098985, 'n': 1.1545045949177124, 'nu': 1.017722844441852, 'a_scale': 2.725080059247746, 'id': 3203600}	2	[0,1]	[[[ 5.20888836,2815.025194 , 719.317246 , 334.978484 ], [ 23.2572575 ,3698.159516 , 632.59217 , 230.418365 ]]]	[[[418.305984,591.377757,199.787331], [220.126166,632.59217 ,230.418365]]]	[[[1.89822143,0.56070423,0.53106058,0.28211889], [4.02335933,0.45269134,0.60506622,0.36501147]]]	[[[0.72586776,0.5852872 ,0.36416115], [0.69392208,0.60506622,0.36501147]]]	[[[0.53442106,0.31106599,0.16171347], [0.45567487,0. ,0. ]]]	[0.99,0.01]
{'B_diff': 0.75, 'I_diff': 0.5, 'T_diff': 0.5, 'N0': 835.7907460129995, 'h_N': 16.830635939260798, 'r0': 1.7042794814984794, 'a0': 0.0013827488607270487, 'h0': 1.0927776515818415, 'alpha0': 0.0005636820718778202, 'eta0': 1.8419349056830798, 'delta': 0.03708468122754289, 'n': 1.617194535197536, 'nu': 1.3613812654843134, 'a_scale': 3.043703294245386, 'id': 3220200}	2	[0,0]	[[[ 1.62904873, 889.9927559 , 108.4909541 , 323.566875 ], [ 0.73691088,3033.559497 , 108.4909541 , 195.5463778 ]]]	[[[815.237884 , 62.9564314,209.445165 ], [415.397967 , 62.9564314,123.678019 ]]]	[[[0.00000033,0.00000033,0.00000033,0.00000033], [0.00000033,0.00000033,0.00000033,0.00000033]]]	[[[0.00000033,0.00000033,0.00000033], [0.00000033,0.00000033,0.00000033]]]	[[[0.00000033,0.00000033,0.00000033], [0.00000033,0.00000033,0.00000033]]]	[0.555,0.445]
{'B_diff': 0.25, 'I_diff': 0.75, 'T_diff': 0.75, 'N0': 1327.608800190252, 'h_N': 19.219273853606513, 'r0': 1.7459151846462906, 'a0': 0.0007982024724700653, 'h0': 2.014777010702188, 'alpha0': 0.00036933389451381036, 'eta0': 3.634350439707002, 'delta': 0.043774503076425726, 'n': 1.5287696113905944, 'nu': 1.2711145582147085, 'a_scale': 1.0360903745512684, 'id': 3202000}	1	[1]	[[[ 41.4872859 ,4340.26168 , 257.50337083, 246.660893 ]]]	[[[3321.39504 , 250.791824, 0. ]]]	[[[2.74717486,0.4749141 ,1.43580838,0.4260413 ]]]	[[[0.48599975,1.45237206,0. ]]]	[[[0.44714293,0.8513209 ,0.4260413 ]]]	[1.]
{'B_diff': 0.75, 'I_diff': 0.5, 'T_diff': 0.75, 'N0': 693.4010774359639, 'h_N': 19.759660480554814, 'r0': 1.459843787484861, 'a0': 0.0012189434184004574, 'h0': 1.423961597418899, 'alpha0': 0.0004347105802683071, 'eta0': 1.7462057413983525, 'delta': 0.05115768119523821, 'n': 1.276900097690318, 'nu': 1.1480677594123518, 'a_scale': 1.959529927381241, 'id': 3220400}	1	[0]	[[[ 6.9511815,599.739213 ,361.759967 ,218.0178465]]]	[[[142.08571 ,254.877026,120.010078]]]	[[[0.00000033,0.00000033,0.00000033,0.00000033]]]	[[[0.00000033,0.00000033,0.00000033]]]	[[[0.00000033,0.00000033,0.00000033]]]	[1.]
{'B_diff': 0.75, 'I_diff': 1.0, 'T_diff': 0.25, 'N0': 1622.3212789734134, 'h_N': 16.11630833891612, 'r0': 1.6660349784147754, 'a0': 0.0018488177126042011, 'h0': 1.1430577562548612, 'alpha0': 0.0007350013486864385, 'eta0': 4.007767168501449, 'delta': 0.04830736991618276, 'n': 1.9026412998804156, 'nu': 1.8962138460051485, 'a_scale': 3.488791515986616, 'id': 3196000}	2	[1,1]	[[[ 79.8598713 , 4489.8048884 , 223.4750962 , 179.6476 ], [ 0.54906155,10758.692449 , 74.9876055 , 82.0747172 ]]]	[[[4437.78214 , 145.507056 , 179.6476 ], [ 548.394649 , 34.899442 , 82.0747172]]]	[[[2.31308451,0.50886684,1.77150691,0.51923039], [0.05565952,0.05025781,0.85505611,0.53333956]]]	[[[0.50985769,2.0287217 ,0.51923039], [0.09641289,0.88051763,0.53333956]]]	[[[0.44465802,1.36990709,0. ], [0.04782711,0.85493674,0. ]]]	[0.82,0.18]
{'B_diff': 0.75, 'I_diff': 1.0, 'T_diff': 0.5, 'N0': 566.4314072997829, 'h_N': 13.955710184504369, 'r0': 1.953583059596945, 'a0': 0.0013352880878583465, 'h0': 1.4743987707464896, 'alpha0': 0.0003684080122895777, 'eta0': 3.6407897083438736, 'delta': 0.05717997744392218, 'n': 1.0664406633077448, 'nu': 1.2359120540512778, 'a_scale': 4.718681982846084, 'id': 3209000}	1	[1]	[[[ 3.69318385,679.500942 ,604.230785 , 47.1149919 ]]]	[[[265.451953 ,312.021682 , 47.1149919]]]	[[[0.60416491,0.80057133,0.40268142,0.59889607]]]	[[[0.49646994,0.59932141,0.59889607]]]	[[[1.40256369,0.79008689,0. ]]]	[1.]
{'B_diff': 0.5, 'I_diff': 0.5, 'T_diff': 0.25, 'N0': 1586.1740637023038, 'h_N': 5.480579157935054, 'r0': 0.9441905210206771, 'a0': 0.000612781411615255, 'h0': 0.9125270624583928, 'alpha0': 0.0002275089718010376, 'eta0': 5.004572934229607, 'delta': 0.04589447383926145, 'n': 1.5804805444549177, 'nu': 1.392762064128669, 'a_scale': 4.598168323800397, 'id': 3165600}	2	[0,1]	[[[ 209.192507 , 848.441615 , 604.123825 , 495.7472404], [1115.04154 , 119.0463773, 362.558299 , 138.016598 ]]]	[[[833.269111 ,228.899566 ,457.336006 ], [ 80.5902379,187.703733 ,138.016598 ]]]	[[[0.89714151,1.22167988,0.48294342,0.04161698], [0.00000033,0.00000033,0.00000033,0.00000033]]]	[[[1.23017084,0.67987727,0.04410238], [0.00000033,0.00000033,0.00000033]]]	[[[0.76890167,0.37063576,0.01210763], [0.00000033,0.00000033,0. ]]]	[0.945,0.055]
{'B_diff': 0.75, 'I_diff': 0.25, 'T_diff': 1.0, 'N0': 2016.147537932747, 'h_N': 14.747369217132297, 'r0': 1.630913328682921, 'a0': 0.001116756118011384, 'h0': 1.4119901952693783, 'alpha0': 0.0004727520562949547, 'eta0': 4.465082415200666, 'delta': 0.033660664688581976, 'n': 1.8925585613066525, 'nu': 1.154056411345707, 'a_scale': 1.4107466170693885, 'id': 3194200}	1	[1]	[[[ 128.165063 ,4394.217565 , 345.22252811, 616.978313 ]]]	[[[4079.34093 , 340.242316, 0. ]]]	[[[1.94071188,0.61985722,1.39398059,0.17353895]]]	[[[0.62701278,1.39796261,0. ]]]	[[[0.57845993,1.12725863,0.17353895]]]	[1.]
{'B_diff': 0.75, 'I_diff': 0.5, 'T_diff': 0.25, 'N0': 1233.644125593805, 'h_N': 19.675283446257517, 'r0': 1.2237890237216396, 'a0': 0.0012665487748134024, 'h0': 1.1879681938681772, 'alpha0': 0.0004893985020372962, 'eta0': 1.7146206759119733, 'delta': 0.034066707505998696, 'n': 1.190533101003066, 'nu': 1.2620637761982187, 'a_scale': 4.244398651240527, 'id': 3220000}	2	[0,0]	[[[ 1.21920888,2443.45499981, 137.3891629 , 318.8150649 ], [ 0.82712972,6683.11091212, 137.3892087 , 188.2680044 ]]]	[[[2443.36438 , 76.452611 , 296.617098 ], [ 0.68354211, 76.4526365 , 96.7362376 ]]]	[[[0.00000033,0.00000033,0.00000033,0.00000033], [0. ,0. ,0. ,0. ]]]	[[[0.00000033,0.00000033,0.00000033], [0. ,0. ,0. ]]]	[[[0.00000033,0.00000033,0.00000033], [0. ,0. ,0. ]]]	[0.42,0.58]
{'B_diff': 0.25, 'I_diff': 0.25, 'T_diff': 0.75, 'N0': 1795.210558348837, 'h_N': 8.73945521299187, 'r0': 1.1897656666250767, 'a0': 0.0007467638831610045, 'h0': 1.3833831569686499, 'alpha0': 0.0005943362490492769, 'eta0': 3.6262733291052425, 'delta': 0.053979178446825524, 'n': 1.8053382861004885, 'nu': 1.4927572614604023, 'a_scale': 1.0268893108128072, 'id': 3200400}	1	[1]	[[[ 285.747926,5698.78448 , 470.949054, 145.33661 ]]]	[[[4508.14658 , 358.215693, 0. ]]]	[[[1.64677051,0.70045998,1.51474517,0.42029686]]]	[[[0.70990632,1.56689132,0. ]]]	[[[0.67534961,1.35725295,0.42029686]]]	[1.]
{'B_diff': 0.75, 'I_diff': 0.25, 'T_diff': 0.5, 'N0': 1705.6298230610664, 'h_N': 17.14066307574152, 'r0': 1.2395382557788337, 'a0': 0.0011509556532512742, 'h0': 1.994157455595304, 'alpha0': 0.00045345990495362606, 'eta0': 2.102977998636913, 'delta': 0.03526737393346176, 'n': 1.5930780460686735, 'nu': 1.8791823427369247, 'a_scale': 3.8526575243513785, 'id': 3219400}	1	[0]	[[[ 0.53858458,7607.1258 , 36.7913251 , 53.774276 ]]]	[[[5507.50498 , 21.8591131, 32.3759812]]]	[[[0.,0.,0.,0.]]]	[[[0.,0.,0.]]]	[[[0.,0.,0.]]]	[1.]
{'B_diff': 0.5, 'I_diff': 1.0, 'T_diff': 0.75, 'N0': 2009.821530215107, 'h_N': 7.00760966793073, 'r0': 1.8906501430903937, 'a0': 0.0012396647374213901, 'h0': 1.9331448674796985, 'alpha0': 0.0006813885666841415, 'eta0': 3.37888022660313, 'delta': 0.04491056915261498, 'n': 1.8719963830433395, 'nu': 1.0652201971684914, 'a_scale': 3.7522063549767792, 'id': 3218800}	2	[1,0]	[[[1787.32988 , 28.2873172, 381.283143 , 0. ], [ 750.980478 ,1669.779116 ,1018.167206 , 211.4814332]]]	[[[ 17.0864157,186.432566 , 0. ], [917.337225 ,450.545078 ,140.604333 ]]]	[[[0.00000033,0.00000033,0.00000033,0. ], [0.8913344 ,1.52183656,0.67287283,0.57834977]]]	[[[0.00000033,0.00000033,0. ], [1.73060841,1.38005529,0.96885203]]]	[[[0.00000033,0.00000033,0. ], [1.94398723,1.00594919,0.27105221]]]	[0.895,0.105]
{'B_diff': 1.0, 'I_diff': 1.0, 'T_diff': 1.0, 'N0': 1007.6235679353078, 'h_N': 9.986109544363796, 'r0': 1.0537407811595052, 'a0': 0.0005304345523464637, 'h0': 1.60487981924154, 'alpha0': 0.00031978426435138343, 'eta0': 2.019370020381051, 'delta': 0.054399930847225206, 'n': 1.9043302662037236, 'nu': 1.4640599830404424, 'a_scale': 4.504485751184407, 'id': 3212600}	1	[0]	[[[ 1.90382015,1358.64463944, 251.600797 , 263.4199922 ]]]	[[[1353.74278 , 111.284658, 171.337707]]]	[[[0.35185414,0.25946591,0.48224866,0.16175892]]]	[[[0.25827384,0.00313739,0.00195485]]]	[[[0.64630102,0.86702039,0.46551514]]]	[1.]
{'B_diff': 0.75, 'I_diff': 0.75, 'T_diff': 0.75, 'N0': 659.5180480772578, 'h_N': 7.420063154729469, 'r0': 0.5522505765464548, 'a0': 0.0014094086687540344, 'h0': 1.3930837756004073, 'alpha0': 0.0006629784777211164, 'eta0': 2.7710274847382736, 'delta': 0.0491285049628852, 'n': 1.2613245198253682, 'nu': 1.037165336803323, 'a_scale': 1.2450483946643953, 'id': 3221200}	1	[1]	[[[500.003456 , 60.97349878,288.2853656 , 0. ]]]	[[[58.5857407,98.7769416, 0. ]]]	[[[0.,0.,0.,0.]]]	[[[0.,0.,0.]]]	[[[0.,0.,0.]]]	[1.]
{'B_diff': 0.75, 'I_diff': 1.0, 'T_diff': 0.5, 'N0': 650.8574770270278, 'h_N': 15.550638333659903, 'r0': 0.987667429634893, 'a0': 0.0008064150168081601, 'h0': 2.1999478659449343, 'alpha0': 0.00045780561043989225, 'eta0': 4.826456353603453, 'delta': 0.04930392718920494, 'n': 1.699031365569618, 'nu': 1.065067302746031, 'a_scale': 2.5486520933532377, 'id': 3221800}	1	[1]	[[[447.826022 , 54.0912258,325.19056 , 0. ]]]	[[[ 31.7844181,175.547262 , 0. ]]]	[[[0.00000033,0.00000033,0.00000033,0. ]]]	[[[0.00000033,0.00000033,0. ]]]	[[[0.00000033,0.00000033,0. ]]]	[1.]
{'B_diff': 0.75, 'I_diff': 0.75, 'T_diff': 0.5, 'N0': 1828.1481410628578, 'h_N': 9.64326220426819, 'r0': 0.9455148023613205, 'a0': 0.0015927820695875504, 'h0': 1.1501045935121956, 'alpha0': 0.0006814412111660598, 'eta0': 4.670610916994667, 'delta': 0.050615315524216525, 'n': 1.9877359420491647, 'nu': 1.5339551920143228, 'a_scale': 1.763276027501713, 'id': 3182600}	2	[1,1]	[[[ 355.245388 ,3204.8873513 , 479.410296 , 214.965787 ], [1750.95904 , 21.13987381, 115.9356995 , 3.23518866]]]	[[[3148.62274 , 265.919567 , 214.965787 ], [ 12.9179901 , 63.528721 , 3.23518866]]]	[[[1.20597537,0.97949484,1.17989134,0.25677965], [0.00000033,0.00000033,0.00000033,0.00000033]]]	[[[0.98252081,1.41194824,0.25677965], [0.00000033,0.00000033,0.00000033]]]	[[[0.87761363,0.92150839,0. ], [0.00000033,0.00000033,0. ]]]	[0.995,0.005]
{'B_diff': 0.75, 'I_diff': 1.0, 'T_diff': 0.75, 'N0': 2098.249055941835, 'h_N': 17.687511001504312, 'r0': 1.8943968850456976, 'a0': 0.001985716221816468, 'h0': 1.351804559264653, 'alpha0': 0.0006148980138433932, 'eta0': 1.4646563455087036, 'delta': 0.032658609864694696, 'n': 1.9916068480451332, 'nu': 1.613652432136704, 'a_scale': 4.164617823386605, 'id': 3222000}	2	[0,0]	[[[ 0.36747111, 7495.396023 , 52.0177519 , 157.7804517 ], [ 0.33947203,14660.354496 , 52.0177519 , 79.7053165 ]]]	[[[7260.68651 , 30.1050745, 100.695228 ], [ 482.707996 , 30.1050745, 50.4214238]]]	[[[0.00000033,0.00000033,0.00000033,0.00000033], [0.00000033,0.00000033,0.00000033,0.00000033]]]	[[[0.00000033,0.00000033,0.00000033], [0.00000033,0.00000033,0.00000033]]]	[[[0.00000033,0.00000033,0.00000033], [0.00000033,0.00000033,0.00000033]]]	[0.45,0.55]
{'B_diff': 0.25, 'I_diff': 0.5, 'T_diff': 0.25, 'N0': 1220.0716263460763, 'h_N': 16.319709126367204, 'r0': 1.8842340376920488, 'a0': 0.0010344756011476013, 'h0': 0.7959589493142997, 'alpha0': 0.000516804303383219, 'eta0': 4.997163412140551, 'delta': 0.03405478861946816, 'n': 1.8149643449625095, 'nu': 1.2309887106226975, 'a_scale': 1.7740765359927082, 'id': 3175200}	1	[0]	[[[ 35.3623364,704.065839 ,199.0033732,539.1278364]]]	[[[429.909332,117.848416,460.622346]]]	[[[1.45953357,0.68827759,0.43738475,0.03322732]]]	[[[0.72595222,0.52830519,0.03516271]]]	[[[0.65104182,0.30753077,0.02187669]]]	[1.]
{'B_diff': 1.0, 'I_diff': 0.25, 'T_diff': 0.75, 'N0': 766.7809680489023, 'h_N': 17.02636239481083, 'r0': 1.4964732374274394, 'a0': 0.0015450974766927615, 'h0': 1.6534613340916033, 'alpha0': 0.0003687436191464256, 'eta0': 1.4502488854658384, 'delta': 0.04139917067353376, 'n': 1.2154124576191596, 'nu': 1.2759836737202424, 'a_scale': 1.525078985575413, 'id': 3222800}	1	[1]	[[[ 1.20114827,1305.698942 , 123.68948494, 317.753937 ]]]	[[[1159.31515 , 115.913731, 0. ]]]	[[[0.00000033,0.00000033,0.00000033,0.00000033]]]	[[[0.00000033,0.00000033,0. ]]]	[[[0.00000033,0.00000033,0.00000033]]]	[1.]
{'B_diff': 0.25, 'I_diff': 0.75, 'T_diff': 0.5, 'N0': 2115.483268635964, 'h_N': 11.50579390517864, 'r0': 1.0033660367469617, 'a0': 0.0017609232665837299, 'h0': 1.0847095772046527, 'alpha0': 0.0008142849992997921, 'eta0': 1.7619943347870803, 'delta': 0.03923639317987931, 'n': 1.3456587501664576, 'nu': 1.0673109772156837, 'a_scale': 1.867625775147145, 'id': 3189000}	2	[0,1]	[[[ 129.139087 ,5045.444854 , 323.597488 , 440.8026802], [ 108.470043 ,5779.91744 , 277.402596 , 371.981831 ]]]	[[[4369.31738 , 223.080056, 349.664338], [3835.69971 , 277.402596, 371.981831]]]	[[[1.83242605,0.64530739,1.530307 ,0.42344951], [1.98070028,0.6013422 ,1.89842909,0.56349837]]]	[[[0.65540701,1.77754465,0.47427251], [0.61995941,1.89842909,0.56349837]]]	[[[0.73414817,1.18972048,0.28798302], [0.57269321,0. ,0. ]]]	[0.995,0.005]
{'B_diff': 0.25, 'I_diff': 0.5, 'T_diff': 0.25, 'N0': 1520.5205546350992, 'h_N': 16.28374407516469, 'r0': 1.7863276794856235, 'a0': 0.002034369491258096, 'h0': 1.7460959467477275, 'alpha0': 0.0006492082021872287, 'eta0': 4.6413116576247235, 'delta': 0.030671617214267453, 'n': 1.6430859968563003, 'nu': 1.1370749584057063, 'a_scale': 1.378674434002352, 'id': 3200800}	2	[0,0]	[[[ 85.2849189,4203.99223 , 334.050057 , 244.084844 ], [ 85.4405819,4201.71685 , 334.0899039, 244.21602 ]]]	[[[3092.41281 , 295.552982, 244.084844], [3090.70793 , 295.586096, 244.21602 ]]]	[[[2.09718026,0.58917536,1.45799931,0.41471304], [2.09385533,0.58977602,1.45921195,0.4145022 ]]]	[[[0.60107576,1.51403608,0.41471304], [0.6016803 ,1.51532599,0.4145022 ]]]	[[[0.56673539,1.04417129,1. ], [0.56733051,1.04481525,0. ]]]	[0.965,0.035]
{'B_diff': 0.5, 'I_diff': 0.75, 'T_diff': 1.0, 'N0': 1312.4818828668003, 'h_N': 11.188474191681182, 'r0': 0.5548815416940989, 'a0': 0.0010957209441420398, 'h0': 1.5196370092762908, 'alpha0': 0.0006265021156675843, 'eta0': 4.369155513515542, 'delta': 0.051173666912272306, 'n': 1.1914685394439437, 'nu': 1.3083536304281105, 'a_scale': 2.1167163738065318, 'id': 3192600}	1	[0]	[[[ 385.637512 ,1364.04464841, 669.724844 , 154.4709238 ]]]	[[[1362.33453 , 264.062945 , 85.2139947]]]	[[[0.8696289 ,1.34055813,0.68937473,0.1506132 ]]]	[[[1.34096619,1.00050557,0.25964931]]]	[[[1.03304972,0.49532273,0.0166693 ]]]	[1.]
{'B_diff': 0.75, 'I_diff': 1.0, 'T_diff': 0.25, 'N0': 1944.3741848498057, 'h_N': 5.923734958476297, 'r0': 1.0026369237859303, 'a0': 0.0009213526317390532, 'h0': 1.698337867144277, 'alpha0': 0.0008433276385070573, 'eta0': 1.3599746937302977, 'delta': 0.03283731395550256, 'n': 1.0050865981288468, 'nu': 1.9592953095990242, 'a_scale': 4.574530008617762, 'id': 3221600}	3	[1,1,1]	[[[ 0.20106248, 8060.81257 , 12.0679769 , 0.19156895], [ 0.20256698,15091.838622 , 12.6467021 , 9.62222183], [ 0.20848425, 7798.2484852 , 13.89762138, 33.6266794 ]]]	[[[8060.81257 , 0. , 0. ], [ 43.395022 , 0.5827807, 0. ], [7766.40553 , 12.708876 , 33.6266794]]]	[[[0. ,0. ,0. ,0.00000001], [0. ,0. ,0. ,0. ], [0. ,0. ,0. ,0. ]]]	[[[0.,0.,0.], [0.,0.,0.], [0.,0.,0.]]]	[[[0. ,0. ,0.00000001], [0. ,0. ,0. ], [0. ,0. ,0. ]]]	[0.065,0.62 ,0.315]
{'B_diff': 0.75, 'I_diff': 0.75, 'T_diff': 0.25, 'N0': 924.5435702319063, 'h_N': 16.458080644814004, 'r0': 0.6521438147851283, 'a0': 0.000682478514316222, 'h0': 0.7192255334484561, 'alpha0': 0.0008325001691504194, 'eta0': 4.0410378853440285, 'delta': 0.04740250886325417, 'n': 1.0114982820101988, 'nu': 1.6687651836989907, 'a_scale': 3.8816401333840345, 'id': 3220800}	3	[1,1,1]	[[[ 1.57630816,3403.129071 , 45.8840045 , 70.0569035 ], [ 1.29006245,7177.6777413 , 0. , 0. ], [ 1.71499752,3000.81721 , 46.4964636 , 92.2942995 ]]]	[[[2950.27807 , 32.2343991, 70.0569035], [ 85.8437013, 0. , 0. ], [3000.81721 , 46.4964636, 92.2942995]]]	[[[0. ,0. ,0. ,0. ], [0.00000033,0.00000033,0. ,0. ], [0.1373337 ,0.11432969,0.89841238,0.36246488]]]	[[[0. ,0. ,0. ], [0.00000033,0. ,0. ], [0.11432969,0.89841238,0.36246488]]]	[[[0. ,0. ,0. ], [0.00000033,0. ,0. ], [0. ,0. ,0. ]]]	[0.575,0.31 ,0.115]
{'B_diff': 1.0, 'I_diff': 0.25, 'T_diff': 0.25, 'N0': 1354.4804309114443, 'h_N': 5.521396237735657, 'r0': 1.8402689349589254, 'a0': 0.0012910861095550845, 'h0': 1.5942308174400681, 'alpha0': 0.0007656287965485094, 'eta0': 1.6678330987139192, 'delta': 0.05461726710533346, 'n': 1.3474525702610665, 'nu': 1.8530482335554472, 'a_scale': 1.9068798172651649, 'id': 3222400}	1	[0]	[[[ 0.18257393,5054.026622 , 33.9032329 , 49.5081584 ]]]	[[[4567.59919 , 20.1158478, 24.601511 ]]]	[[[0.,0.,0.,0.]]]	[[[0.,0.,0.]]]	[[[0.,0.,0.]]]	[1.]
{'B_diff': 0.75, 'I_diff': 0.5, 'T_diff': 0.5, 'N0': 1598.0861356949351, 'h_N': 9.426458761408385, 'r0': 0.9078130800200424, 'a0': 0.0008375856004088416, 'h0': 1.7715773100639307, 'alpha0': 0.0006744705779261537, 'eta0': 3.2216911633763843, 'delta': 0.054744196324071834, 'n': 1.431572043670482, 'nu': 1.9099544733230425, 'a_scale': 3.6963321714708686, 'id': 3207400}	2	[0,0]	[[[ 0.64313773,11257.854552 , 66.5839289 , 32.2305315 ], [ 49.704298 , 4732.43178578, 295.4146902 , 140.1633309 ]]]	[[[ 668.335152 , 25.4531947, 18.132282 ], [4726.06613 , 91.9340032, 114.530804 ]]]	[[[0.01508609,0.0141654 ,0.43709408,0.30100285], [2.84533342,0.43884036,1.5130811 ,0.74479303]]]	[[[0.04725688,0.26012876,0.30049599], [0.43898899,1.64014504,0.83763318]]]	[[[0.01489574,0.71343615,0.48515159], [0.33611124,1.4762958 ,0.34288627]]]	[0.345,0.655]
{'B_diff': 0.75, 'I_diff': 1.0, 'T_diff': 1.0, 'N0': 1342.7089048054775, 'h_N': 5.971216385678973, 'r0': 1.97829199645068, 'a0': 0.0013612736732835607, 'h0': 1.6793521944549406, 'alpha0': 0.00028760899278987837, 'eta0': 4.391825808938879, 'delta': 0.05356952050449508, 'n': 1.0186629053621095, 'nu': 1.4965152537080373, 'a_scale': 2.4914591695151165, 'id': 3222200}	2	[1,1]	[[[ 0.4803371,2028.76275 ,1037.925946 , 175.633538 ], [1342.70846 , 0. , 0. , 0. ]]]	[[[2028.76275 , 144.268311, 175.633538], [ 0. , 0. , 0. ]]]	[[[0. ,0. ,0. ,0. ], [0.00000033,0. ,0. ,0. ]]]	[[[0.,0.,0.], [0.,0.,0.]]]	[[[0.,0.,0.], [0.,0.,0.]]]	[0.875,0.125]
{'B_diff': 1.0, 'I_diff': 0.5, 'T_diff': 1.0, 'N0': 795.9204716560128, 'h_N': 14.573031439087313, 'r0': 1.9210042770892557, 'a0': 0.002010364058740922, 'h0': 1.2180430641831137, 'alpha0': 0.0006903702617994367, 'eta0': 4.719586927378293, 'delta': 0.057126673187672755, 'n': 1.5663984371907294, 'nu': 1.7519961916972662, 'a_scale': 3.083656380912222, 'id': 3223800}	1	[1]	[[[ 8.00825836,252.95824953,347.6319906 ,232.563274 ]]]	[[[250.679151 , 57.7285576,232.563274 ]]]	[[[0.00000033,0.00000033,0.00000033,0.00000033]]]	[[[0.00000033,0.00000033,0.00000033]]]	[[[0.00000033,0.00000033,0. ]]]	[1.]
{'B_diff': 0.5, 'I_diff': 1.0, 'T_diff': 0.5, 'N0': 1190.4790532184754, 'h_N': 10.769840959794383, 'r0': 1.9283685070365064, 'a0': 0.0006252594329897349, 'h0': 2.1534749627048657, 'alpha0': 0.0007194858550991875, 'eta0': 2.2221316961787476, 'delta': 0.04943847179820033, 'n': 1.507625541496148, 'nu': 1.6368482059416496, 'a_scale': 4.6825380191046335, 'id': 3218600}	2	[0,0]	[[[ 0.31654757,7555.504642 , 96.7546805 , 42.6753083 ], [ 0.33824845,4608.5595627 , 96.7370927 , 80.0235539 ]]]	[[[ 158.687352 , 32.3033738, 22.8848252], [4590.12712 , 32.3684485, 44.375664 ]]]	[[[0.04028733,0.03832132,0.66897025,0.48725758], [0.07111913,0.06503577,0.67177917,0.37510338]]]	[[[0.11094846,0.21664276,0.25099052], [0.06500162,0.1992901 ,0.21603692]]]	[[[0.03926546,1.02957315,0.94159529], [0.1189534 ,1.02513494,0.70589322]]]	[0.6,0.4]
{'B_diff': 1.0, 'I_diff': 0.5, 'T_diff': 0.5, 'N0': 595.2338710428262, 'h_N': 12.547211472049007, 'r0': 1.3429909001308868, 'a0': 0.0017778936122897402, 'h0': 1.432131223742417, 'alpha0': 0.00046707220008201163, 'eta0': 2.215031497638512, 'delta': 0.05908293896254738, 'n': 1.0123330127059214, 'nu': 1.4116038223506409, 'a_scale': 4.12769316809303, 'id': 3223400}	1	[1]	[[[ 1.07353636,1263.41865 , 103.825056 , 96.4240742 ]]]	[[[1263.41865 , 103.825056 , 96.4240742]]]	[[[0.00000033,0.00000033,0.00000033,0.00000033]]]	[[[0.00000033,0.00000033,0.00000033]]]	[[[0.,0.,0.]]]	[1.]
{'B_diff': 0.5, 'I_diff': 1.0, 'T_diff': 1.0, 'N0': 999.3461297565725, 'h_N': 6.883234679667232, 'r0': 0.8483802268905545, 'a0': 0.0012062991285870556, 'h0': 1.2593305729679245, 'alpha0': 0.0006649267823883988, 'eta0': 2.834806239666893, 'delta': 0.05361522779515958, 'n': 1.0026174232206497, 'nu': 1.6106377747717886, 'a_scale': 3.4280280481201446, 'id': 3219000}	2	[1,1]	[[[ 0.85173571,2840.73071 , 456.7416085 , 101.9500061 ], [ 999.345797 , 0. , 0. , 0. ]]]	[[[2840.73071 , 44.4337105, 64.7132628], [ 0. , 0. , 0. ]]]	[[[0.30137687,0.26132044,0.81688278,0.44782766], [0.00000033,0. ,0. ,0. ]]]	[[[0.26132044,0.11878123,0.12386035], [0. ,0. ,0. ]]]	[[[0. ,0.91693829,1.25299151], [0. ,0. ,0. ]]]	[0.965,0.035]
{'B_diff': 1.0, 'I_diff': 0.5, 'T_diff': 0.25, 'N0': 2124.6613675504077, 'h_N': 14.091860639958774, 'r0': 1.2564783034681628, 'a0': 0.0016801929389354826, 'h0': 1.6481977599634765, 'alpha0': 0.00044558620046668724, 'eta0': 1.8335326692968155, 'delta': 0.04709144821331601, 'n': 1.0950849866601478, 'nu': 1.6390026205645993, 'a_scale': 4.178971931461067, 'id': 3223200}	2	[0,0]	[[[ 0.57811347,17315.22029782, 71.5128745 , 39.4012306 ], [ 0.61406299, 7262.75369006, 71.5128745 , 103.2427928 ]]]	[[[ 0.00119782, 38.2124765 , 21.7028944 ], [7262.75369 , 38.2124765 , 80.7592457 ]]]	[[[0.,0.,0.,0.], [0.,0.,0.,0.]]]	[[[0.00000008,0. ,0. ], [0. ,0. ,0. ]]]	[[[0. ,0. ,0. ], [0.00073502,0. ,0. ]]]	[0.61,0.39]
{'B_diff': 0.25, 'I_diff': 0.75, 'T_diff': 0.75, 'N0': 1540.8923613084448, 'h_N': 6.919719020835672, 'r0': 1.2976622962819169, 'a0': 0.0013677576000847595, 'h0': 1.1109028140804704, 'alpha0': 0.0006923799811689738, 'eta0': 2.9996615298227782, 'delta': 0.04707326929384595, 'n': 1.721612742357541, 'nu': 1.4012140869842382, 'a_scale': 1.2649981343386316, 'id': 3189200}	1	[0]	[[[ 56.905851 ,4328.977782 , 223.3766515, 245.0434511]]]	[[[3574.94929 , 177.95436 , 220.229759]]]	[[[2.31210408,0.53314472,1.57191801,0.55433039]]]	[[[0.54712746,1.66913034,0.58557093]]]	[[[0.49588093,1.22877062,0.2790509 ]]]	[1.]
{'B_diff': 1.0, 'I_diff': 0.25, 'T_diff': 1.0, 'N0': 677.444369348594, 'h_N': 6.896877568531071, 'r0': 1.4920962065766197, 'a0': 0.0017990122140143286, 'h0': 2.0489384641197015, 'alpha0': 0.0007021915400019036, 'eta0': 2.302479398229973, 'delta': 0.0476527438360083, 'n': 1.0691650298805226, 'nu': 1.7501302327334338, 'a_scale': 3.0355350531617, 'id': 3223000}	1	[0]	[[[ 0.27073676,2181.28855167, 42.2351397 , 54.5833525 ]]]	[[[2181.07247 , 31.5104968, 16.6422398]]]	[[[0.,0.,0.,0.]]]	[[[0.,0.,0.]]]	[[[0.,0.,0.]]]	[1.]
{'B_diff': 0.25, 'I_diff': 0.5, 'T_diff': 0.75, 'N0': 2056.5590806735777, 'h_N': 16.076505566585773, 'r0': 0.5064561263758962, 'a0': 0.0010879178670908907, 'h0': 1.034199627990307, 'alpha0': 0.0006218154418991593, 'eta0': 4.049322570557562, 'delta': 0.03540208780941624, 'n': 1.887381349428864, 'nu': 1.5590920917609563, 'a_scale': 3.3752672083502406, 'id': 3201200}	2	[0,0]	[[[ 252.557124 ,5184.024127 , 322.089593 , 330.884467 ], [1983.18162 , 29.269364 , 75.5738001 , 17.51654363]]]	[[[4854.92911 , 130.324452 , 233.027103 ], [ 14.9510312 , 42.7832252 , 5.24903863]]]	[[[1.51443541,0.73550163,1.67891804,0.47219175], [0. ,0. ,0. ,0. ]]]	[[[0.74090642,1.86866364,0.58223324], [0. ,0. ,0. ]]]	[[[0.69630773,1.60660544,0.2169262 ], [0. ,0. ,0. ]]]	[0.995,0.005]
{'B_diff': 1.0, 'I_diff': 0.25, 'T_diff': 0.5, 'N0': 1300.803849802033, 'h_N': 12.541056748903511, 'r0': 1.6160584866198255, 'a0': 0.0012850352586128455, 'h0': 1.2968778687881062, 'alpha0': 0.0003063393138458838, 'eta0': 2.6796909147120216, 'delta': 0.04671145802219956, 'n': 1.4406068847954234, 'nu': 1.589637805571284, 'a_scale': 2.009671112653762, 'id': 3222600}	1	[0]	[[[ 0.52947291,4036.117203 , 93.659651 , 200.0272409 ]]]	[[[3133.1111 , 66.464083 , 86.9250629]]]	[[[0.,0.,0.,0.]]]	[[[0.,0.,0.]]]	[[[0.,0.,0.]]]	[1.]
{'B_diff': 1.0, 'I_diff': 0.75, 'T_diff': 0.25, 'N0': 1624.7071610474695, 'h_N': 14.058321715097787, 'r0': 0.9708396429773842, 'a0': 0.0015515903426671484, 'h0': 1.86860380512825, 'alpha0': 0.0008638356673790956, 'eta0': 3.0737645478310034, 'delta': 0.03859640116441356, 'n': 1.2816805199283594, 'nu': 1.7051668685727217, 'a_scale': 2.034804726307347, 'id': 3224000}	2	[0,0]	[[[ 0.63976057, 5657.1859923 , 36.5256985 , 67.97775102], [ 0.60775655,12818.950775 , 36.5257107 , 25.48865466]]]	[[[5645.85604 , 20.0675479, 59.6337614], [ 428.976775 , 20.0675546, 22.6850582]]]	[[[0.00000033,0.00000033,0.00000033,0.00000033], [0. ,0. ,0. ,0. ]]]	[[[0.00000033,0.00000033,0.00000033], [0. ,0. ,0. ]]]	[[[0.00000033,0.00000033,0.00000033], [0. ,0. ,0. ]]]	[0.575,0.425]
{'B_diff': 0.25, 'I_diff': 1.0, 'T_diff': 0.25, 'N0': 634.1160363168666, 'h_N': 10.127805334791155, 'r0': 0.8881012268740678, 'a0': 0.0016224658119864202, 'h0': 0.7857969792008078, 'alpha0': 0.0008225532424910517, 'eta0': 4.384845331369835, 'delta': 0.04034554884218498, 'n': 1.9760391350907747, 'nu': 1.3083165110847452, 'a_scale': 1.8717101980760797, 'id': 3176800}	2	[1,1]	[[[582.882864 , 12.8138959,138.218307 , 0. ], [ 92.7484049,419.784887 ,126.5287576,209.256426 ]]]	[[[ 9.06667257, 0. , 0. ], [261.88425 , 95.5164609 ,209.256426 ]]]	[[[0.00000033,0.00000033,0.00000033,0. ], [0.84378324,1.22343441,0.86004696,0.10443926]]]	[[[0.00000033,0. ,0. ], [1.27227082,0.99637868,0.10443926]]]	[[[0.00000033,0.00000033,0. ], [1.16646642,0.45327934,0. ]]]	[0.08,0.92]
{'B_diff': 0.25, 'I_diff': 0.25, 'T_diff': 0.25, 'N0': 883.0518864531639, 'h_N': 16.0378728781695, 'r0': 1.944425503071248, 'a0': 0.0019073754293269752, 'h0': 0.6476319647681282, 'alpha0': 0.0006916866733727225, 'eta0': 2.3808598738952935, 'delta': 0.050694010730521294, 'n': 1.7204024162805647, 'nu': 1.2834805484817542, 'a_scale': 4.319267545104815, 'id': 3225600}	1	[0]	[[[ 7.57930732,415.996106 ,163.3968021 ,434.092985 ]]]	[[[155.177719 , 89.4210554,253.177054 ]]]	[[[0.00000033,0.00000033,0.00000033,0.00000033]]]	[[[0.00000033,0.00000033,0.00000033]]]	[[[0.00000033,0.00000033,0.00000033]]]	[1.]
{'B_diff': 0.25, 'I_diff': 0.5, 'T_diff': 0.75, 'N0': 715.3749802277455, 'h_N': 17.483111754963375, 'r0': 1.821989770694969, 'a0': 0.0018801106768629708, 'h0': 0.8770554962558328, 'alpha0': 0.00031178429367098256, 'eta0': 4.292112912607275, 'delta': 0.04018633637343196, 'n': 1.5093983914857472, 'nu': 1.0985018504132742, 'a_scale': 2.8196242334239763, 'id': 3226800}	1	[1]	[[[494.471981 , 27.62267713,406.14478 , 0. ]]]	[[[ 18.0957181,182.513462 , 0. ]]]	[[[0.00000033,0.00000033,0.00000033,0. ]]]	[[[0.00000033,0.00000033,0. ]]]	[[[0.00000033,0.00000033,0. ]]]	[1.]
{'B_diff': 0.75, 'I_diff': 0.75, 'T_diff': 0.75, 'N0': 1093.1790351568723, 'h_N': 15.736254385111366, 'r0': 1.994194755378411, 'a0': 0.0016014273430346561, 'h0': 0.8698155874963032, 'alpha0': 0.0005661957698063315, 'eta0': 4.8922172264746555, 'delta': 0.041548159959029815, 'n': 1.0444372637799204, 'nu': 1.2379402901273635, 'a_scale': 1.1055730634911667, 'id': 3208400}	3	[1,1,1]	[[[ 1.95755977,1498.20918716, 186.35270872, 510.289481 ], [ 1.95721054,1498.18947 , 186.41007463, 510.258514 ], [1093.17867 , 0. , 0. , 0. ]]]	[[[1497.83997 , 181.964906, 0. ], [1498.18947 , 182.021184, 0. ], [ 0. , 0. , 0. ]]]	[[[0.92833055,0.54409425,0.87073358,0.12975425], [0.92816103,0.54398221,0.87006844,0.12972159], [0.00000033,0. ,0. ,0. ]]]	[[[0.54414814,0.8786816 ,0. ], [0.54398221,0.87800175,0. ], [0. ,0. ,0. ]]]	[[[0.32741238,0.57580209,0.12975425], [0. ,0.57569061,0.12972159], [0. ,0. ,0. ]]]	[0.845,0.15 ,0.005]
{'B_diff': 0.25, 'I_diff': 0.25, 'T_diff': 1.0, 'N0': 1458.6508277639628, 'h_N': 15.642978628349926, 'r0': 1.1217403634902194, 'a0': 0.001462761307023381, 'h0': 2.056449003597703, 'alpha0': 0.0006889300134134101, 'eta0': 2.3802265321511857, 'delta': 0.034208164497481944, 'n': 1.2967589758180766, 'nu': 1.8756216612991927, 'a_scale': 2.7662858227507483, 'id': 3226200}	1	[0]	[[[ 0.51530113,8671.56432 , 26.24777701, 40.27142751]]]	[[[1099.53309 , 20.1373555 , 4.29808111]]]	[[[0.,0.,0.,0.]]]	[[[0.,0.,0.]]]	[[[0.,0.,0.]]]	[1.]
{'B_diff': 0.25, 'I_diff': 0.5, 'T_diff': 0.5, 'N0': 1283.5665721757937, 'h_N': 16.48381611302316, 'r0': 1.3379516696248066, 'a0': 0.0009840737317150898, 'h0': 0.6629065585033025, 'alpha0': 0.0006204995013147878, 'eta0': 1.5967830919045294, 'delta': 0.03456135533367268, 'n': 1.1467901473325672, 'nu': 1.923973638062172, 'a_scale': 2.3136482820985007, 'id': 3226600}	1	[0]	[[[ 0.5177781,6662.36964 , 28.89843 , 106.9302303]]]	[[[1256.27225 , 16.5859349, 56.8161618]]]	[[[0.,0.,0.,0.]]]	[[[0.,0.,0.]]]	[[[0.,0.,0.]]]	[1.]
{'B_diff': 0.25, 'I_diff': 0.75, 'T_diff': 1.0, 'N0': 1514.8838318642438, 'h_N': 17.863510979816606, 'r0': 1.5461382671244377, 'a0': 0.0010554171676561076, 'h0': 1.1193256870036299, 'alpha0': 0.0008928250250383738, 'eta0': 1.5376560315109506, 'delta': 0.05750657479333163, 'n': 1.3809838437366442, 'nu': 1.8412799061290208, 'a_scale': 2.251100145166782, 'id': 3227800}	1	[0]	[[[ 0.75059707,8228.56581 , 40.25787 , 51.2587133 ]]]	[[[2821.64956 , 24.1626737, 28.9766353]]]	[[[0.00000033,0.00000033,0.00000033,0.00000033]]]	[[[0.00000033,0.00000033,0.00000033]]]	[[[0.00000033,0.00000033,0.00000033]]]	[1.]
{'B_diff': 0.75, 'I_diff': 0.5, 'T_diff': 0.25, 'N0': 2107.25434982264, 'h_N': 9.486602215801819, 'r0': 0.5570029390801486, 'a0': 0.0014676626634525045, 'h0': 1.310333463834017, 'alpha0': 0.000784375019681063, 'eta0': 4.902431052280956, 'delta': 0.03985063613345825, 'n': 1.591771383861261, 'nu': 1.128254619883758, 'a_scale': 4.531282351373433, 'id': 3194400}	2	[0,1]	[[[ 593.182456 ,2166.3362194, 734.403355 , 354.307663 ], [2014.73842 , 34.905552 , 150.7705498, 0. ]]]	[[[2156.2181 , 335.620142 , 253.70324 ], [ 19.4757469, 91.7790513, 0. ]]]	[[[0.86019076,1.41122502,0.95276528,0.17282025], [0.00000033,0.00000033,0.00000033,0. ]]]	[[[1.41206138,1.24378336,0.1882629 ], [0.00000033,0.00000033,0. ]]]	[[[1.73997186,0.93126279,0.26404201], [0.00000033,0.00000033,0. ]]]	[0.925,0.075]
{'B_diff': 0.5, 'I_diff': 0.25, 'T_diff': 0.25, 'N0': 1734.63898692991, 'h_N': 7.6498517411879625, 'r0': 0.8046093297464422, 'a0': 0.0018389498635400243, 'h0': 0.868580284212494, 'alpha0': 0.000879994388651197, 'eta0': 4.576084848613062, 'delta': 0.0534812293354581, 'n': 1.7786960967327292, 'nu': 1.2082763393399976, 'a_scale': 1.9146287359809222, 'id': 3228800}	1	[1]	[[[1675.7892 , 20.99716089, 100.4362125 , 0. ]]]	[[[12.5698573,60.5066164, 0. ]]]	[[[0.00000033,0.00000033,0.00000033,0. ]]]	[[[0.00000033,0.00000033,0. ]]]	[[[0.00000033,0.00000033,0. ]]]	[1.]
{'B_diff': 0.5, 'I_diff': 0.25, 'T_diff': 0.5, 'N0': 604.7796256029419, 'h_N': 6.213330706840557, 'r0': 1.4987933732584042, 'a0': 0.001476278769426108, 'h0': 1.159770822780391, 'alpha0': 0.0004238119867878004, 'eta0': 3.2989350342000066, 'delta': 0.04260480348578791, 'n': 1.562298867827045, 'nu': 1.0627825545982494, 'a_scale': 4.280085942878021, 'id': 3229000}	1	[1]	[[[389.362306 , 33.9632434,380.764649 , 0. ]]]	[[[ 18.619989,237.287885, 0. ]]]	[[[0.00000033,0.00000033,0.00000033,0. ]]]	[[[0.00000033,0.00000033,0. ]]]	[[[0.00000033,0.00000033,0. ]]]	[1.]
{'B_diff': 0.25, 'I_diff': 0.75, 'T_diff': 0.25, 'N0': 703.7468145071102, 'h_N': 5.505472197369248, 'r0': 0.7940425715732025, 'a0': 0.0018356933590165387, 'h0': 1.6655723329555192, 'alpha0': 0.0006129522174579435, 'eta0': 2.0885844993141798, 'delta': 0.0544791443814029, 'n': 1.8365346705345909, 'nu': 1.3043578109866578, 'a_scale': 1.8282622611850705, 'id': 3201600}	2	[1,1]	[[[ 56.3665406 ,1673.310716 , 166.3307456 , 128.084311 ], [ 645.455827 , 21.79880282, 113.9003793 , 5.698649 ]]]	[[[1245.41138 , 116.206349 , 128.084311 ], [ 15.5501583, 6.3725583, 0. ]]]	[[[1.78071116,0.66275008,0.96264462,0.46173707], [0. ,0. ,0. ,0. ]]]	[[[0.70438901,1.09310688,0.46173707], [0. ,0. ,0. ]]]	[[[0.59468749,0.67165541,0. ], [0. ,0. ,0. ]]]	[0.995,0.005]
{'B_diff': 1.0, 'I_diff': 1.0, 'T_diff': 0.5, 'N0': 1457.6283292658209, 'h_N': 18.142444527356936, 'r0': 1.3693875760375098, 'a0': 0.0007490850106656349, 'h0': 1.8681241491043656, 'alpha0': 0.0007834384751453868, 'eta0': 3.3357626072333524, 'delta': 0.040087426650041356, 'n': 1.3076469393057208, 'nu': 1.5867015574737227, 'a_scale': 2.874667312967021, 'id': 3225000}	2	[0,0]	[[[ 0.59310979,11551.38597314, 80.0125739 , 40.0800581 ], [ 0.6425781 , 4750.03241529, 65.6339931 , 90.5872206 ]]]	[[[ 1.41667314, 30.7113956 , 21.8239448 ], [4749.97372 , 32.3425515 , 77.6566521 ]]]	[[[0.01985235,0.01903324,0.45414275,0.31824914], [0. ,0. ,0. ,0. ]]]	[[[0.08474067,0.30996411,0.33532879], [0. ,0. ,0. ]]]	[[[0.01903298,0.76192898,0.51386086], [0. ,0. ,0. ]]]	[0.565,0.435]
{'B_diff': 0.75, 'I_diff': 0.5, 'T_diff': 1.0, 'N0': 1042.0041176925806, 'h_N': 12.617112189880501, 'r0': 0.5055056849298276, 'a0': 0.002040276585902662, 'h0': 1.844569372574488, 'alpha0': 0.00030720479788465515, 'eta0': 2.3254948745422728, 'delta': 0.05654370365635576, 'n': 1.4723804573172736, 'nu': 1.5293021936774096, 'a_scale': 2.58814516168046, 'id': 3220600}	2	[0,0]	[[[ 143.35077 ,1971.7510799 , 221.8860314 , 154.3138053 ], [ 2.13236198,5674.854347 , 160.0414234 , 77.5322493 ]]]	[[[1937.33664 , 146.128049 , 99.9276417], [ 726.027287 , 101.609892 , 44.8902641]]]	[[[1.39259136,0.79559698,1.00293659,0.45924322], [0. ,0. ,0. ,0. ]]]	[[[0.80053076,1.15191669,0.61201051], [0. ,0. ,0. ]]]	[[[0.58549855,0.74295959,0.18327585], [0. ,0. ,0. ]]]	[0.195,0.805]
{'B_diff': 0.25, 'I_diff': 0.75, 'T_diff': 0.25, 'N0': 715.9387242091265, 'h_N': 14.80353325628623, 'r0': 1.6936996424848632, 'a0': 0.001295725412047019, 'h0': 2.0820400159313284, 'alpha0': 0.0005456930866145846, 'eta0': 3.4528870676218872, 'delta': 0.039080747359608405, 'n': 1.2271924772213652, 'nu': 1.6079083552782112, 'a_scale': 3.9056892352145427, 'id': 3227200}	2	[0,0]	[[[ 0.43392244,3679.978106 , 70.5346067 , 57.1932167 ], [ 0.45988578,2832.049591 , 70.5346067 , 74.9575898 ]]]	[[[ 176.844236 , 34.4779155, 39.5705812], [2598.99388 , 34.4779155, 56.4831548]]]	[[[0.,0.,0.,0.], [0.,0.,0.,0.]]]	[[[0.,0.,0.], [0.,0.,0.]]]	[[[0.,0.,0.], [0.,0.,0.]]]	[0.595,0.405]
{'B_diff': 1.0, 'I_diff': 0.25, 'T_diff': 0.5, 'N0': 1054.5980211205635, 'h_N': 14.145209106278537, 'r0': 0.9538091645597373, 'a0': 0.0014139734060771606, 'h0': 1.1283930216263724, 'alpha0': 0.0007837387057580807, 'eta0': 4.485550382104506, 'delta': 0.034152797890808446, 'n': 1.793569201771839, 'nu': 1.3772379548454112, 'a_scale': 3.8004480058367696, 'id': 3197000}	1	[0]	[[[ 49.0730174,1532.8260495, 149.4092017, 313.456148 ]]]	[[[1485.28074 , 94.1952605, 172.738821 ]]]	[[[1.76074979,0.64214388,1.08271177,0.14208361]]]	[[[0.64802567,1.17579116,0.18148614]]]	[[[0.52974749,0.92885138,0.09379936]]]	[1.]
{'B_diff': 0.25, 'I_diff': 1.0, 'T_diff': 0.5, 'N0': 1687.3745132218562, 'h_N': 19.454437297664057, 'r0': 0.5671697293784175, 'a0': 0.00166762299372848, 'h0': 1.4956087819924275, 'alpha0': 0.0005550470622414408, 'eta0': 3.217088852285733, 'delta': 0.05221464824375632, 'n': 1.2539544979729498, 'nu': 1.1824563878729197, 'a_scale': 4.4336117935644435, 'id': 3202600}	1	[0]	[[[ 825.738619 ,1301.5635718, 824.185285 , 89.8836355]]]	[[[1283.44496 , 358.029029, 56.865043]]]	[[[0.64797319,1.84731634,0.86450687,0.38280709]]]	[[[1.84903145,1.28893645,0.63466576]]]	[[[2.63924613,0.74601235,0.29342809]]]	[1.]
{'B_diff': 0.5, 'I_diff': 0.75, 'T_diff': 0.5, 'N0': 591.7350684628602, 'h_N': 7.042583638650214, 'r0': 1.2314292527483974, 'a0': 0.0006680995927056631, 'h0': 0.5785226915889699, 'alpha0': 0.0006397201273660359, 'eta0': 2.6388071877776023, 'delta': 0.05408936462232393, 'n': 1.4499503918229661, 'nu': 1.5335758858861648, 'a_scale': 4.496358638472989, 'id': 3230600}	1	[0]	[[[ 1.51416463,681.0970562 ,109.0806256 ,198.6037518 ]]]	[[[649.541515 , 53.9906064,176.700251 ]]]	[[[0.00000033,0.00000033,0.00000033,0.00000033]]]	[[[0.00000033,0.00000033,0.00000033]]]	[[[0.00000033,0.00000033,0.00000033]]]	[1.]
{'B_diff': 0.5, 'I_diff': 0.5, 'T_diff': 1.0, 'N0': 1476.6749304022053, 'h_N': 15.028571530238091, 'r0': 1.140250510500119, 'a0': 0.0008695067115949921, 'h0': 1.1295992606922662, 'alpha0': 0.0007281712944981144, 'eta0': 1.3279371977121655, 'delta': 0.03242724228302, 'n': 1.6306902726607428, 'nu': 1.7532733811301182, 'a_scale': 4.116151606984009, 'id': 3230200}	2	[0,0]	[[[ 0.49012612,9295.428301 , 35.0372401 , 72.0684969 ], [ 0.52000673,5840.772784 , 35.0372401 , 112.7708044 ]]]	[[[ 353.807261 , 21.72643 , 37.1165996], [5555.82532 , 21.72643 , 59.786073 ]]]	[[[0.00000033,0.00000033,0.00000033,0.00000033], [0.00000033,0.00000033,0.00000033,0.00000033]]]	[[[0.00000033,0.00000033,0.00000033], [0.00000033,0.00000033,0.00000033]]]	[[[0.00000033,0.00000033,0.00000033], [0.00000033,0.00000033,0.00000033]]]	[0.56,0.44]
{'B_diff': 0.5, 'I_diff': 0.75, 'T_diff': 0.75, 'N0': 1936.5563384812015, 'h_N': 19.337307120898878, 'r0': 1.8369503977901651, 'a0': 0.0015228081236889075, 'h0': 1.0947802842567387, 'alpha0': 0.0005627574366146411, 'eta0': 3.6705419886224715, 'delta': 0.04717110632127655, 'n': 1.883994927222727, 'nu': 1.4098582445458128, 'a_scale': 1.8903710843977937, 'id': 3192400}	1	[0]	[[[ 104.269248,4283.994699, 357.846496, 377.688046]]]	[[[3955.56294 , 213.12722 , 257.863215]]]	[[[2.02051142,0.60527971,1.25834007,0.31201784]]]	[[[0.61299581,1.61074484,0.39715292]]]	[[[0.7169775 ,1.27306584,0.24882878]]]	[1.]
{'B_diff': 0.25, 'I_diff': 1.0, 'T_diff': 0.75, 'N0': 816.969994357201, 'h_N': 9.029814648762155, 'r0': 1.5474940232308052, 'a0': 0.001016276310564506, 'h0': 2.099091364654239, 'alpha0': 0.0003555964757645165, 'eta0': 1.9903140552960303, 'delta': 0.04515583528489642, 'n': 1.652315400780092, 'nu': 1.1297251249467226, 'a_scale': 3.569794032593026, 'id': 3215600}	2	[1,0]	[[[522.2803 , 49.0954906,439.678556 , 31.4716027], [126.817147 ,392.226531 ,538.119012 ,163.2360111]]]	[[[ 26.8789611,212.071738 , 0. ], [210.132206 ,311.667767 , 97.7053795]]]	[[[0.00000033,0.00000033,0.00000033,0.00000033], [0.87811574,1.29502164,0.29457265,0.05908434]]]	[[[0.00000033,0.00000033,0. ], [1.40922495,0.40718789,0.08982602]]]	[[[0.00000033,0.00000033,0.00000033], [1.20107312,0.14073596,0.01327118]]]	[0.715,0.285]
{'B_diff': 0.75, 'I_diff': 0.25, 'T_diff': 0.25, 'N0': 1190.4021609490273, 'h_N': 10.137349682319721, 'r0': 1.801784123045689, 'a0': 0.0008192457430669865, 'h0': 1.536687704050801, 'alpha0': 0.00043296306417776534, 'eta0': 5.082251610900862, 'delta': 0.03424446313934678, 'n': 1.8579189376098713, 'nu': 1.7615421630339145, 'a_scale': 4.5534918604873145, 'id': 3206400}	1	[0]	[[[ 41.5228944,2784.677267 , 210.918814 , 229.0134283]]]	[[[2615.90418 , 101.542571, 154.606442]]]	[[[2.5253983 ,0.53762499,1.40492152,0.44282385]]]	[[[0.54342645,1.59653597,0.49722663]]]	[[[0.47271961,1.25055297,0.33140793]]]	[1.]
{'B_diff': 1.0, 'I_diff': 1.0, 'T_diff': 0.5, 'N0': 1331.8364162672567, 'h_N': 8.410771313275186, 'r0': 1.1225464382015535, 'a0': 0.0015333039361625648, 'h0': 0.7577918916671404, 'alpha0': 0.0007116080867536627, 'eta0': 2.9765390946596915, 'delta': 0.04648370432067987, 'n': 1.1513207252593214, 'nu': 1.3449372797409314, 'a_scale': 1.528645285678735, 'id': 3212200}	2	[1,1]	[[[ 1.15493465,5200.938307 , 202.1011819 , 265.818521 ], [ 0.87557785,2265.4360811 , 106.1192554 , 334.185423 ]]]	[[[ 379.224077 , 142.680665 , 265.818521 ], [2230.11127 , 73.8500207, 334.185423 ]]]	[[[1.01345913,0.37727839,1.35467456,0.59917692], [0.0976003 ,0.0863574 ,0.20903934,0.05908417]]]	[[[0.75730525,1.47629217,0.59917692], [0.08737777,0.24880558,0.05908417]]]	[[[0.3626675 ,1.24208663,0. ], [0.02207661,0.12370346,0. ]]]	[0.825,0.175]
{'B_diff': 1.0, 'I_diff': 1.0, 'T_diff': 0.25, 'N0': 567.0156193448167, 'h_N': 7.29201393833703, 'r0': 1.4617932724826157, 'a0': 0.0005598213932581613, 'h0': 0.8384416913096213, 'alpha0': 0.0005505119000304068, 'eta0': 5.220061448616308, 'delta': 0.03431499084600889, 'n': 1.3221275072814143, 'nu': 1.692502602766119, 'a_scale': 2.1376319539848225, 'id': 3224800}	1	[1]	[[[ 0.47608135,1626.539356 , 85.2082087 , 131.189649 ]]]	[[[638.330444 , 37.4163804,131.189649 ]]]	[[[1.14668162,0.43588187,1.58759919,0.24390777]]]	[[[0.58711692,0.99328356,0.24390777]]]	[[[0.99746136,2.1805665 ,0. ]]]	[1.]
{'B_diff': 0.5, 'I_diff': 0.5, 'T_diff': 0.25, 'N0': 1437.9586065880894, 'h_N': 13.599736113690078, 'r0': 0.9484934693954845, 'a0': 0.0015491204433499147, 'h0': 2.2908335126191455, 'alpha0': 0.00036162839930231594, 'eta0': 4.625564150224822, 'delta': 0.03136285891029381, 'n': 1.0877955355560558, 'nu': 1.74958113685248, 'a_scale': 2.30904990381467, 'id': 3229600}	2	[0,0]	[[[ 0.50350787,9508.85043753, 54.8077925 , 45.4970491 ], [ 0.52694299,5825.02007699, 54.8077925 , 77.667054 ]]]	[[[ 1.25688753, 29.3352521 , 28.6634767 ], [5825.00022 , 29.3352521 , 58.0251429 ]]]	[[[0.,0.,0.,0.], [0.,0.,0.,0.]]]	[[[0.,0.,0.], [0.,0.,0.]]]	[[[0.,0.,0.], [0.,0.,0.]]]	[0.415,0.585]
{'B_diff': 0.5, 'I_diff': 1.0, 'T_diff': 0.75, 'N0': 677.2676209920237, 'h_N': 11.172694663155958, 'r0': 1.915612719020592, 'a0': 0.0012167405166712603, 'h0': 0.8455925043614845, 'alpha0': 0.00022292174253068793, 'eta0': 3.305720018859788, 'delta': 0.04253796940614074, 'n': 1.3871772820437789, 'nu': 1.263047267762383, 'a_scale': 1.3568684980286714, 'id': 3231600}	1	[0]	[[[ 17.0046615,130.568662 ,345.596091 ,248.584145 ]]]	[[[ 76.386665,245.195747,110.393926]]]	[[[0.00000033,0.00000033,0.00000033,0.00000033]]]	[[[0.00000033,0.00000033,0.00000033]]]	[[[0.00000033,0.00000033,0.00000033]]]	[1.]
{'B_diff': 0.5, 'I_diff': 0.75, 'T_diff': 0.75, 'N0': 1611.9057550411394, 'h_N': 15.675683926291391, 'r0': 1.2449300014415414, 'a0': 0.001131419637791198, 'h0': 1.8749153127434055, 'alpha0': 0.0008957717233370709, 'eta0': 1.5782244031044264, 'delta': 0.053326862172139056, 'n': 1.1711661952266659, 'nu': 1.6954170950222265, 'a_scale': 1.9369118701863817, 'id': 3230800}	2	[0,0]	[[[ 0.75568267, 6960.649018 , 47.6008784 , 45.6983462 ], [ 0.73658659,10778.119249 , 47.6008784 , 25.5941574 ]]]	[[[6681.03056 , 28.2130671, 27.9285965], [ 365.944549 , 28.2130671, 14.8457643]]]	[[[0.,0.,0.,0.], [0.,0.,0.,0.]]]	[[[0.,0.,0.], [0.,0.,0.]]]	[[[0.,0.,0.], [0.,0.,0.]]]	[0.34,0.66]
{'B_diff': 0.5, 'I_diff': 0.75, 'T_diff': 0.25, 'N0': 778.4544272355843, 'h_N': 16.955205861341355, 'r0': 1.112057710536195, 'a0': 0.0005727648901897522, 'h0': 1.2397803141518409, 'alpha0': 0.0003338944055228015, 'eta0': 3.015818384806093, 'delta': 0.05631356676207119, 'n': 1.3415961434444137, 'nu': 1.1141774977602479, 'a_scale': 2.4480739015149027, 'id': 3230400}	1	[1]	[[[ 66.9503109,234.4799482,731.019305 ,136.258905 ]]]	[[[156.536997,401.982669,136.258905]]]	[[[0.00000033,0.00000033,0.00000033,0.00000033]]]	[[[0.00000033,0.00000033,0.00000033]]]	[[[0.00000033,0.00000033,0. ]]]	[1.]
{'B_diff': 0.5, 'I_diff': 0.75, 'T_diff': 1.0, 'N0': 1179.8986386984327, 'h_N': 15.929827556382897, 'r0': 1.3345039546909296, 'a0': 0.0020182276929060876, 'h0': 1.266580583636645, 'alpha0': 0.0004969636439377997, 'eta0': 2.1750707476500186, 'delta': 0.058609788101265464, 'n': 1.4712896351923928, 'nu': 1.423177274462755, 'a_scale': 2.9697997020689924, 'id': 3205400}	1	[0]	[[[ 41.0260191,2069.4971681, 359.2883391, 305.889686 ]]]	[[[2030.58428 , 94.3661981, 142.240278 ]]]	[[[2.06486807,0.59227234,0.8129841 ,0.2880365 ]]]	[[[0.58991336,0.39294291,0.18445568]]]	[[[0.94444765,1.17310216,0.60754817]]]	[1.]
{'B_diff': 0.25, 'I_diff': 1.0, 'T_diff': 0.75, 'N0': 1750.246267074327, 'h_N': 14.852086481600132, 'r0': 1.6231327255618222, 'a0': 0.0013517017171645219, 'h0': 0.7901129136338686, 'alpha0': 0.0003966935903462511, 'eta0': 3.601386184666535, 'delta': 0.05437215953539006, 'n': 1.8761208777747844, 'nu': 1.6716363176003188, 'a_scale': 2.342833153555418, 'id': 3190000}	1	[0]	[[[ 145.288728,3699.015634, 355.901106, 378.113298]]]	[[[3150.24897 , 127.108703, 264.682924]]]	[[[1.71789675,0.69067074,1.10639866,0.2611178 ]]]	[[[0.70554998,1.48493152,0.36058212]]]	[[[0.66193219,0.96980931,0.0850905 ]]]	[1.]
{'B_diff': 0.5, 'I_diff': 0.25, 'T_diff': 1.0, 'N0': 940.7393626741728, 'h_N': 12.712969943579946, 'r0': 1.7409048256921302, 'a0': 0.0018513592458964695, 'h0': 2.023560846418664, 'alpha0': 0.000633101848128554, 'eta0': 2.063189427914471, 'delta': 0.0540002873645684, 'n': 1.892077809033577, 'nu': 1.453034446182536, 'a_scale': 2.2002511463604475, 'id': 3229400}	1	[1]	[[[ 0.48027711,4626.92161 , 79.01480114, 86.3728761 ]]]	[[[1948.03577 , 74.3011784, 0. ]]]	[[[0.,0.,0.,0.]]]	[[[0.,0.,0.]]]	[[[0.,0.,0.]]]	[1.]
{'B_diff': 0.5, 'I_diff': 1.0, 'T_diff': 1.0, 'N0': 890.8538303566231, 'h_N': 14.884637700461493, 'r0': 1.9816435056755037, 'a0': 0.0008872119093447345, 'h0': 1.3496347097440673, 'alpha0': 0.0006102395186816068, 'eta0': 1.8647549954576037, 'delta': 0.04812374007554612, 'n': 1.8916525214992121, 'nu': 1.7758746637913512, 'a_scale': 1.2402782076557548, 'id': 3231800}	1	[0]	[[[ 0.43942638,4168.07347 , 35.30068565, 83.2776293 ]]]	[[[2165.63204 , 30.5184563, 15.7987901]]]	[[[0.,0.,0.,0.]]]	[[[0.,0.,0.]]]	[[[0.,0.,0.]]]	[1.]
{'B_diff': 0.5, 'I_diff': 1.0, 'T_diff': 0.75, 'N0': 2111.9355148729633, 'h_N': 19.323436564875824, 'r0': 1.9112743576525686, 'a0': 0.0012006955630059091, 'h0': 2.1450325885710146, 'alpha0': 0.0006094965373956207, 'eta0': 4.381835589053463, 'delta': 0.0317507901253141, 'n': 1.6116533582207861, 'nu': 1.3331733880438839, 'a_scale': 1.576582001566635, 'id': 3206000}	1	[0]	[[[ 43.3518104 ,6052.598704 , 329.633947 , 256.03941003]]]	[[[5772.02614 , 204.296553, 250.380538]]]	[[[2.9190064 ,0.46140036,1.58230451,0.66425495]]]	[[[0.46704265,1.87694873,0.67453512]]]	[[[0.39749649,1.15917633,0.21513993]]]	[1.]
{'B_diff': 0.75, 'I_diff': 0.25, 'T_diff': 0.25, 'N0': 681.4411189249836, 'h_N': 8.571734907165256, 'r0': 1.8310211988915555, 'a0': 0.0014345462246409062, 'h0': 1.0763031327714505, 'alpha0': 0.0005159338627276761, 'eta0': 3.9165331506778407, 'delta': 0.03690362612195392, 'n': 1.4919508776124533, 'nu': 1.2176279852989298, 'a_scale': 4.232807393628282, 'id': 3232000}	1	[0]	[[[ 6.14038806,148.5334045 ,223.975059 ,300.0434277 ]]]	[[[120.913788,121.103368,246.055612]]]	[[[0.00000033,0.00000033,0.00000033,0.00000033]]]	[[[0.00000033,0.00000033,0.00000033]]]	[[[0.00000033,0.00000033,0.00000033]]]	[1.]
{'B_diff': 0.75, 'I_diff': 0.25, 'T_diff': 0.75, 'N0': 1114.0586968401124, 'h_N': 8.947204502403675, 'r0': 1.3305627666324604, 'a0': 0.00100658441213875, 'h0': 2.0775531406530297, 'alpha0': 0.00038855593234785187, 'eta0': 3.026547446144409, 'delta': 0.03573342327326334, 'n': 1.5723660379369901, 'nu': 1.6384005634718357, 'a_scale': 4.689223710847085, 'id': 3232400}	1	[0]	[[[ 0.29122664,5624.68046 , 69.9657102 , 70.1047347 ]]]	[[[2055.43558 , 44.5323341, 42.6769545]]]	[[[0.00000033,0.00000033,0.00000033,0.00000033]]]	[[[0.00000033,0.00000033,0.00000033]]]	[[[0.00000033,0.00000033,0.00000033]]]	[1.]
{'B_diff': 0.5, 'I_diff': 1.0, 'T_diff': 0.25, 'N0': 1448.2135576768092, 'h_N': 9.76187315949101, 'r0': 0.7018926982804294, 'a0': 0.0015838547707709436, 'h0': 1.9376209603036372, 'alpha0': 0.0008649429218665479, 'eta0': 2.729557873591666, 'delta': 0.04473840740080212, 'n': 1.6287811765281213, 'nu': 1.391155169797952, 'a_scale': 3.649852916381214, 'id': 3231200}	3	[0,0,1]	[[[ 0.75734995,8850.674806 , 93.2744245 , 64.8416766 ], [ 0.81194681,5601.426995 , 93.2744245 , 110.513513 ], [ 0.95841155,5030.012559 , 141.019954 , 157.243896 ]]]	[[[ 537.871576 , 44.808793 , 54.306199 ], [5298.32682 , 44.808793 , 93.0896213], [4845.01854 , 61.9445116, 157.243896 ]]]	[[[0. ,0. ,0. ,0. ], [0. ,0. ,0. ,0. ], [0.25927453,0.19353922,1.00602306,0.58849851]]]	[[[0. ,0. ,0. ], [0. ,0. ,0. ], [0.1974863 ,1.21971375,0.58849851]]]	[[[0. ,0. ,0. ], [0. ,0. ,0. ], [0.09247262,0.88173158,0. ]]]	[0.52 ,0.465,0.015]
{'B_diff': 0.75, 'I_diff': 0.5, 'T_diff': 0.25, 'N0': 1543.4262811577903, 'h_N': 10.030345988768381, 'r0': 0.8867691110956548, 'a0': 0.0014250880474656084, 'h0': 0.7765112305450148, 'alpha0': 0.0006884022996602728, 'eta0': 2.187038461433115, 'delta': 0.03424101996397458, 'n': 1.0195861822452734, 'nu': 1.931698648408805, 'a_scale': 1.6871105834220819, 'id': 3232800}	3	[1,0,1]	[[[ 0.45770709, 5673.60932 , 23.42330224, 97.5499738 ], [ 0.43454363,11090.060623 , 23.42331784, 59.8303848 ], [ 1543.42577 , 0. , 0. , 0. ]]]	[[[5673.60932 , 14.2694062, 66.0750761], [ 206.167523 , 14.2693909, 24.6524793], [ 0. , 0. , 0. ]]]	[[[0.00000033,0.00000033,0.00000033,0.00000033], [0.00001093,0.00015688,0.00000025,0.00010705], [0.00000033,0. ,0. ,0. ]]]	[[[0.00000033,0.00000033,0.00000033], [0.00883171,0.00000106,0.00058643], [0. ,0. ,0. ]]]	[[[0. ,0.00000033,0.00000033], [0.00032714,0.0000023 ,0.0002289 ], [0. ,0. ,0. ]]]	[0.78,0.09,0.13]
{'B_diff': 0.25, 'I_diff': 1.0, 'T_diff': 1.0, 'N0': 1125.4905139339583, 'h_N': 5.574115345797983, 'r0': 1.9387264552496355, 'a0': 0.0005302981872183905, 'h0': 1.9364944255739178, 'alpha0': 0.0007390973809776534, 'eta0': 4.665179602591733, 'delta': 0.05998090458132877, 'n': 1.5416719571096908, 'nu': 1.3453649651411852, 'a_scale': 1.1788300191506318, 'id': 3203000}	3	[1,1,1]	[[[ 58.6332577,2715.492042 , 411.0437041, 230.538296 ], [ 777.879749 , 59.02233 , 952.604061 , 0. ], [ 54.8385275,2610.489521 , 448.6911673, 115.932003 ]]]	[[[1721.1554 , 409.521539 , 0. ], [ 39.9400281, 0. , 0. ], [1706.26504 , 352.945774 , 115.932003 ]]]	[[[2.06712137,0.85229631,0.9830979 ,0.65996122], [0. ,0. ,0. ,0. ], [2.12429934,0.69862808,0.87783581,0.61267444]]]	[[[0.8764369 ,0.98478506,0. ], [0. ,0. ,0. ], [0.71421266,0.99434995,0.61267444]]]	[[[0.81296672,0.85296757,0.65996122], [0. ,0. ,0. ], [0.67292121,0.53753147,0. ]]]	[0.82,0.1 ,0.08]
{'B_diff': 0.75, 'I_diff': 0.5, 'T_diff': 1.0, 'N0': 1745.3514210206652, 'h_N': 19.886601131254153, 'r0': 1.8959133585636443, 'a0': 0.001804123640446998, 'h0': 1.952953891176478, 'alpha0': 0.0005219529967239639, 'eta0': 4.717170691590306, 'delta': 0.057583661094515536, 'n': 1.2242158375679375, 'nu': 1.4774336202217377, 'a_scale': 2.6432970624966217, 'id': 3233400}	1	[1]	[[[ 8.31748668, 743.48977346,1309.375778 , 399.733046 ]]]	[[[743.46448 ,163.836698,399.733046]]]	[[[0.00000033,0.00000033,0.00000033,0.00000033]]]	[[[0.00000033,0.00000033,0.00000033]]]	[[[0.00000033,0.00000033,0. ]]]	[1.]
{'B_diff': 0.75, 'I_diff': 0.5, 'T_diff': 0.75, 'N0': 813.7073621451644, 'h_N': 7.517594333363307, 'r0': 1.0944831494629534, 'a0': 0.0010256371336978213, 'h0': 1.5910161264011606, 'alpha0': 0.00046257132785552067, 'eta0': 2.0464003341928683, 'delta': 0.03126424341238351, 'n': 1.5872788316423687, 'nu': 1.8965377904991247, 'a_scale': 2.4638095598792074, 'id': 3233200}	1	[0]	[[[ 0.25780321,4566.36996 , 34.1812613 , 51.8218089 ]]]	[[[1055.47758 , 20.6854718, 31.3502109]]]	[[[0.00000033,0.00000033,0.00000033,0.00000033]]]	[[[0.00000033,0.00000033,0.00000033]]]	[[[0.00000033,0.00000033,0.00000033]]]	[1.]
{'B_diff': 0.75, 'I_diff': 1.0, 'T_diff': 0.5, 'N0': 1573.2663984321089, 'h_N': 11.479582051648451, 'r0': 0.8078656238887421, 'a0': 0.0015217585394047871, 'h0': 0.8889116404055977, 'alpha0': 0.0005994218610335002, 'eta0': 3.7318047905224505, 'delta': 0.05669430394109874, 'n': 1.8136171945924395, 'nu': 1.0586297791841996, 'a_scale': 3.5908978605369866, 'id': 3234600}	1	[1]	[[[1490.46665 , 29.9892931, 128.7431928, 0. ]]]	[[[17.9847248,71.1182627, 0. ]]]	[[[0.00000033,0.00000033,0.00000033,0. ]]]	[[[0.00000033,0.00000033,0. ]]]	[[[0.00000033,0.00000033,0. ]]]	[1.]
{'B_diff': 0.75, 'I_diff': 0.75, 'T_diff': 0.25, 'N0': 1361.3874730842704, 'h_N': 17.750209861722237, 'r0': 1.657356962847177, 'a0': 0.0006126258893350992, 'h0': 0.9794481367123113, 'alpha0': 0.00037733948520759055, 'eta0': 1.9733944970532917, 'delta': 0.03442514343273798, 'n': 1.273420107822309, 'nu': 1.9525136440087232, 'a_scale': 1.8292659197403731, 'id': 3233600}	2	[0,0]	[[[ 0.41667864,9301.325169 , 31.493223 , 64.5216227 ], [ 0.45263017,4765.2816492 , 31.4932125 , 116.4162942 ]]]	[[[ 429.611999 , 18.4484355, 46.9681132], [4678.61322 , 18.4484294, 103.676482 ]]]	[[[0. ,0. ,0. ,0. ], [0.00000033,0.00000033,0.00000033,0.00000033]]]	[[[0. ,0. ,0. ], [0.00000033,0.00000033,0.00000033]]]	[[[0. ,0. ,0. ], [0.00000033,0.00000033,0.00000033]]]	[0.46,0.54]
{'B_diff': 0.75, 'I_diff': 1.0, 'T_diff': 0.75, 'N0': 1028.8924674611187, 'h_N': 17.08897824499781, 'r0': 1.8381956560520647, 'a0': 0.0019681062884396834, 'h0': 1.6099684335641187, 'alpha0': 0.0004250658392672971, 'eta0': 1.555093093249378, 'delta': 0.05213679219765967, 'n': 1.5511249065399664, 'nu': 1.8246321579026294, 'a_scale': 2.8427828606765346, 'id': 3234800}	2	[0,0]	[[[ 0.55643562,7149.020622 , 59.6948843 , 37.4616223 ], [ 0.6167695 ,3501.0724072 , 59.6948843 , 85.603997 ]]]	[[[ 132.726442 , 33.2567471, 22.8965003], [3455.20439 , 33.2567471, 53.0141588]]]	[[[0.00000033,0.00000033,0.00000033,0.00000033], [0.00000033,0.00000033,0.00000033,0.00000033]]]	[[[0.00000033,0.00000033,0.00000033], [0.00000033,0.00000033,0.00000033]]]	[[[0.00000033,0.00000033,0.00000033], [0.00000033,0.00000033,0.00000033]]]	[0.645,0.355]
{'B_diff': 0.5, 'I_diff': 0.25, 'T_diff': 0.5, 'N0': 1147.597702240554, 'h_N': 17.29034327233722, 'r0': 1.3475813406023025, 'a0': 0.0007054380417121386, 'h0': 0.8119774531962757, 'alpha0': 0.0008785010029113388, 'eta0': 2.998927059291011, 'delta': 0.05728920159306277, 'n': 1.4084310763295522, 'nu': 1.64137223731416, 'a_scale': 3.008430438083657, 'id': 3203400}	1	[0]	[[[ 44.8543311,2989.989607 , 224.5937522, 199.1736229]]]	[[[2676.35749 , 144.33504 , 129.102216]]]	[[[2.20320967,0.53260203,1.44628156,0.39794996]]]	[[[0.54285955,1.56770137,0.47232835]]]	[[[0.45445104,1.24933465,0.26218216]]]	[1.]
{'B_diff': 1.0, 'I_diff': 0.25, 'T_diff': 0.75, 'N0': 1768.0024399114948, 'h_N': 16.084330666442526, 'r0': 1.5286130129033597, 'a0': 0.0006197214979101769, 'h0': 1.2759002648533666, 'alpha0': 0.00073788562581812, 'eta0': 3.8206788851483817, 'delta': 0.03676764243412132, 'n': 1.010354229391046, 'nu': 1.9787691848133522, 'a_scale': 2.0507426933881296, 'id': 3235600}	2	[1,1]	[[[ 0.42240061,6329.27939 , 23.85645164, 79.264697 ], [1768.00185 , 0. , 0. , 0. ]]]	[[[6329.27939 , 18.0539958, 0. ], [ 0. , 0. , 0. ]]]	[[[0.00000033,0.00000033,0.00000033,0.00000033], [0.00000033,0. ,0. ,0. ]]]	[[[0.00000033,0.00000033,0. ], [0. ,0. ,0. ]]]	[[[0. ,0.00000033,0.00000033], [0. ,0. ,0. ]]]	[0.99,0.01]
{'B_diff': 0.75, 'I_diff': 0.25, 'T_diff': 1.0, 'N0': 1611.0659106025057, 'h_N': 9.55745585841593, 'r0': 0.8243240614471536, 'a0': 0.0018634538489906947, 'h0': 1.5949505985771868, 'alpha0': 0.0005976317848779871, 'eta0': 2.4053584651162394, 'delta': 0.04116056601402308, 'n': 1.1244558489938472, 'nu': 1.8004835435112483, 'a_scale': 2.4814282156083425, 'id': 3232600}	1	[0]	[[[ 0.53358493,9426.89845 , 34.33752133, 61.41310958]]]	[[[2832.3987 , 28.5788354 , 3.08327728]]]	[[[0.,0.,0.,0.]]]	[[[0.00000002,0. ,0.00000005]]]	[[[0.00000001,0. ,0. ]]]	[1.]
{'B_diff': 0.75, 'I_diff': 0.75, 'T_diff': 0.5, 'N0': 790.8235720554567, 'h_N': 15.668614300424831, 'r0': 1.24376860314488, 'a0': 0.0007057906215552068, 'h0': 1.0834624529094667, 'alpha0': 0.0004673946983803044, 'eta0': 1.3148437268602013, 'delta': 0.03639161298289412, 'n': 1.4277459033951887, 'nu': 1.0630623888512187, 'a_scale': 3.3015404064401985, 'id': 3221000}	1	[0]	[[[ 7.65732922,892.0787601 ,382.005073 ,293.0821479 ]]]	[[[ 35.9336111,221.933624 , 90.1943469]]]	[[[1.15557197,0.51549458,0.21618633,0.12789858]]]	[[[1.47923701,0.24266763,0.06652232]]]	[[[0.58617 ,0.70412984,0.20071575]]]	[1.]
{'B_diff': 1.0, 'I_diff': 0.25, 'T_diff': 1.0, 'N0': 1855.9139115479093, 'h_N': 14.57025862085819, 'r0': 1.9111090099918182, 'a0': 0.0013489083185921971, 'h0': 0.9313789315411483, 'alpha0': 0.0006129967892135952, 'eta0': 2.905538317857627, 'delta': 0.055066019508025074, 'n': 1.4542187634447603, 'nu': 1.8506223057006248, 'a_scale': 2.1652493366521073, 'id': 3235800}	1	[1]	[[[ 0.47874606,7965.85575 , 39.35515351, 142.136362 ]]]	[[[5150.95018 , 32.5835677, 0. ]]]	[[[0.00000033,0.00000033,0.00000033,0.00000033]]]	[[[0.00000033,0.00000033,0. ]]]	[[[0.00000033,0.00000033,0.00000033]]]	[1.]
{'B_diff': 0.75, 'I_diff': 0.75, 'T_diff': 0.75, 'N0': 773.7301370665989, 'h_N': 8.010965410570098, 'r0': 1.0088245430745149, 'a0': 0.001679428334677401, 'h0': 0.6422182751226313, 'alpha0': 0.000234583660245488, 'eta0': 2.7170332193904843, 'delta': 0.031875549353977566, 'n': 1.7209540618968218, 'nu': 1.5251042681671212, 'a_scale': 1.6693464101716147, 'id': 3234000}	1	[0]	[[[ 28.1907959,174.4865095,111.2219906,359.576401 ]]]	[[[ 70.9583825, 69.9040007,219.179523 ]]]	[[[0.,0.,0.,0.]]]	[[[0.,0.,0.]]]	[[[0.,0.,0.]]]	[1.]
{'B_diff': 1.0, 'I_diff': 0.75, 'T_diff': 0.5, 'N0': 614.5599187605459, 'h_N': 14.184004293371428, 'r0': 0.6329894758266261, 'a0': 0.0017433158570015362, 'h0': 1.148736259376319, 'alpha0': 0.00023139242615706344, 'eta0': 3.9635080953782333, 'delta': 0.04769997965433295, 'n': 1.8592826093485644, 'nu': 1.6292575645858265, 'a_scale': 3.134706139020799, 'id': 3237000}	1	[1]	[[[553.311076 , 23.7170963, 94.8161436, 0. ]]]	[[[13.4867384,58.0701543, 0. ]]]	[[[0.00000033,0.00000033,0.00000033,0. ]]]	[[[0.00000033,0.00000033,0. ]]]	[[[0.00000033,0.00000033,0. ]]]	[1.]
{'B_diff': 1.0, 'I_diff': 0.75, 'T_diff': 0.75, 'N0': 1929.7948096820137, 'h_N': 19.637675230771997, 'r0': 1.8219640829047024, 'a0': 0.0020493416680556595, 'h0': 1.0429076427391175, 'alpha0': 0.0005018970159289917, 'eta0': 2.7426198119688645, 'delta': 0.03911197073379417, 'n': 1.2491027040937122, 'nu': 1.8755252655719632, 'a_scale': 2.655456011862923, 'id': 3237200}	2	[0,0]	[[[ 0.46409747,15359.2757415 , 45.0367268 , 63.258324 ], [ 0.51110488, 6219.9717623 , 45.0367268 , 151.0546761 ]]]	[[[ 13.6988415, 24.8636527, 34.1787044], [6219.62917 , 24.8636527, 90.4433495]]]	[[[0.00000033,0.00000033,0.00000033,0.00000033], [0.00000033,0.00000033,0.00000033,0.00000033]]]	[[[0.00000033,0.00000033,0.00000033], [0.00000033,0.00000033,0.00000033]]]	[[[0.00000033,0.00000033,0.00000033], [0.00000033,0.00000033,0.00000033]]]	[0.36,0.64]
{'B_diff': 1.0, 'I_diff': 0.75, 'T_diff': 1.0, 'N0': 1021.1232134391414, 'h_N': 16.20998814959851, 'r0': 1.9421225160533908, 'a0': 0.0012214968660542976, 'h0': 1.3236489032378387, 'alpha0': 0.00037020656137630513, 'eta0': 1.9211295561795378, 'delta': 0.053032896275155686, 'n': 1.4183203997753966, 'nu': 1.3922429228200235, 'a_scale': 3.3041734774490945, 'id': 3237400}	1	[0]	[[[ 1.63236982,1160.81764785, 208.2046387 , 282.3736554 ]]]	[[[1157.89658 , 124.929422, 216.165879]]]	[[[0.,0.,0.,0.]]]	[[[0.,0.,0.]]]	[[[0.,0.,0.]]]	[1.]
{'B_diff': 1.0, 'I_diff': 1.0, 'T_diff': 0.5, 'N0': 675.5885902188658, 'h_N': 8.485539421127685, 'r0': 1.6382562925490065, 'a0': 0.0020137834124780984, 'h0': 1.2942808622495066, 'alpha0': 0.0004867483612023838, 'eta0': 3.2506442316021227, 'delta': 0.04565268643252965, 'n': 1.2321883258208766, 'nu': 1.3557163304709108, 'a_scale': 1.2948116249152832, 'id': 3237800}	1	[1]	[[[ 0.64983398,1522.203989 , 115.4709358 , 162.742057 ]]]	[[[595.312541 , 96.8616221,162.742057 ]]]	[[[0.,0.,0.,0.]]]	[[[0. ,0.00000001,0. ]]]	[[[0.,0.,0.]]]	[1.]
{'B_diff': 1.0, 'I_diff': 1.0, 'T_diff': 1.0, 'N0': 1645.4883728630539, 'h_N': 10.431878681860127, 'r0': 1.524966991178856, 'a0': 0.0010248555152282644, 'h0': 2.1794436755157, 'alpha0': 0.0006026739639665569, 'eta0': 1.7419393703986836, 'delta': 0.03442357524467435, 'n': 1.807703941301804, 'nu': 1.7778637697037019, 'a_scale': 1.1072957795547205, 'id': 3238200}	1	[1]	[[[ 0.25446936,7429.96287 , 22.14408613, 64.7703684 ]]]	[[[4750.52273 , 19.0122468, 0. ]]]	[[[0.,0.,0.,0.]]]	[[[0.,0.,0.]]]	[[[0.,0.,0.]]]	[1.]
{'B_diff': 0.5, 'I_diff': 0.25, 'T_diff': 1.0, 'N0': 2024.3788206126087, 'h_N': 15.95160286779421, 'r0': 0.8274049471782636, 'a0': 0.0013664382316820483, 'h0': 2.0635956829204583, 'alpha0': 0.0005661865652375574, 'eta0': 3.9483120525027746, 'delta': 0.04311424197887251, 'n': 1.3761853657043872, 'nu': 1.6558426420261854, 'a_scale': 3.7312208759125, 'id': 3216600}	1	[0]	[[[ 173.057283 ,6168.32016 , 416.660211 , 143.3232836]]]	[[[6037.90716 , 304.595624 , 92.7249295]]]	[[[2.03638795,0.57486285,1.61276579,0.72192403]]]	[[[0.5768333 ,1.68719778,0.9170766 ]]]	[[[0.51449509,1.43450293,0.37201484]]]	[1.]
{'B_diff': 1.0, 'I_diff': 0.5, 'T_diff': 0.75, 'N0': 763.2864383133231, 'h_N': 17.140357678369295, 'r0': 0.8047370035035354, 'a0': 0.0011187599799325168, 'h0': 0.9305808619392022, 'alpha0': 0.00041406918014743206, 'eta0': 5.149787614262687, 'delta': 0.04209924371319339, 'n': 1.9673026793327844, 'nu': 1.5779414765759485, 'a_scale': 3.0210673986751924, 'id': 3223600}	2	[1,0]	[[[664.026772 , 25.80660528,122.3530999 , 11.1226652 ], [151.989595 ,256.3370968 ,211.983745 ,236.2338024 ]]]	[[[ 15.880816 , 73.1184334, 11.1226652], [241.659215 ,109.677031 ,147.909495 ]]]	[[[0.00000033,0.00000033,0.00000033,0.00000033], [0.63228211,1.52056313,0.68185139,0.06365442]]]	[[[0.00000033,0.00000033,0.00000033], [1.55330155,0.86103776,0.09192365]]]	[[[0.00000033,0.00000033,0. ], [1.04547063,0.50509927,0.01695322]]]	[0.735,0.265]
{'B_diff': 1.0, 'I_diff': 0.75, 'T_diff': 0.75, 'N0': 1868.0263166331317, 'h_N': 11.58079441560447, 'r0': 1.6949586118088509, 'a0': 0.0016192952095215286, 'h0': 1.2208538020884112, 'alpha0': 0.0005346282831790566, 'eta0': 2.6344918016037826, 'delta': 0.044817742007686505, 'n': 1.4598520091854312, 'nu': 1.0287637393956395, 'a_scale': 3.6279251142209685, 'id': 3198800}	4	[1,0,0,0]	[[[1507.53912 , 47.5771987 , 583.450471 , 0. ], [ 121.933288 ,2323.009994 , 854.362797 , 526.500078 ], [ 183.947578 , 598.31371031, 715.804409 , 548.1532903 ], [ 127.957589 ,2330.961441 , 857.458049 , 522.62534 ]]]	[[[ 27.802018,366.411202, 0. ], [204.184914,428.243147,339.363398], [592.17847 ,415.947569,449.948138], [200.896011,429.631715,336.015573]]]	[[[0.00000033,0.00000033,0.00000033,0. ], [1.64400585,0.98383713,0.56571965,0.2086348 ], [0.88096322,1.34235859,0.33428589,0.03631521], [1.48149607,0.97306155,0.55127627,0.20665512]]]	[[[0.00000033,0.00000033,0. ], [2.45306795,0.61869479,0.2612798 ], [1.35190665,0.46848674,0.04300763], [2.50788162,0.59385229,0.24991208]]]	[[[0.00000033,0.00000033,0. ], [1.12171982,0.86956061,0.26329415], [0.50152405,0.15311702,0.00569634], [1.10967515,0.84825966,0.25963127]]]	[0.3 ,0.485,0.195,0.02 ]
{'B_diff': 0.25, 'I_diff': 0.75, 'T_diff': 0.75, 'N0': 1207.3739641304246, 'h_N': 6.2831548930585095, 'r0': 0.9124109493896282, 'a0': 0.0006114257439142213, 'h0': 1.496969752437149, 'alpha0': 0.0007138585202956807, 'eta0': 2.2564610478037315, 'delta': 0.04733632432240549, 'n': 1.075684727256975, 'nu': 1.179678662703405, 'a_scale': 3.6286191014051017, 'id': 3227600}	1	[0]	[[[ 2.02310348,2309.06425393, 715.691063 , 243.639438 ]]]	[[[2308.99427 , 162.772223, 128.954975]]]	[[[0.81146321,0.6293948 ,0.94625763,0.60412646]]]	[[[0.62939232,1.06175134,0.66091927]]]	[[[1.63273839,1.30039162,1.28962496]]]	[1.]
{'B_diff': 0.5, 'I_diff': 0.25, 'T_diff': 0.25, 'N0': 1103.861116493341, 'h_N': 13.708808961483175, 'r0': 0.5449190582999874, 'a0': 0.0014893202645338535, 'h0': 0.9601091835363302, 'alpha0': 0.0003687888736431619, 'eta0': 3.1432122728991123, 'delta': 0.04629523051840918, 'n': 1.8518843490549757, 'nu': 1.512404507214339, 'a_scale': 1.2389496131051065, 'id': 3203200}	2	[1,1]	[[[ 194.525224 ,1863.336262 , 193.7554032 , 280.95616 ], [1066.20963 , 16.70743207, 73.0009516 , 0. ]]]	[[[1744.07301 , 147.582656 , 0. ], [ 11.4393756, 0. , 0. ]]]	[[[1.15878674,0.94884444,1.33551351,0.25181192], [0.00000033,0.00000033,0.00000033,0. ]]]	[[[0.96030698,1.37351034,0. ], [0.00000033,0. ,0. ]]]	[[[0.85360095,1.21983121,0.25181192], [0.00000033,0.00000033,0. ]]]	[0.995,0.005]
{'B_diff': 0.25, 'I_diff': 1.0, 'T_diff': 1.0, 'N0': 1707.0488582905475, 'h_N': 10.908003513718663, 'r0': 0.8628674809823871, 'a0': 0.0018148125351434645, 'h0': 0.7347070597124318, 'alpha0': 0.0007448380729800826, 'eta0': 3.659103573202146, 'delta': 0.048929713540219674, 'n': 1.2875095672235122, 'nu': 1.5521082502798276, 'a_scale': 4.590210441734637, 'id': 3215800}	1	[0]	[[[ 847.820111 ,1427.762902 , 588.490898 , 196.5968479]]]	[[[242.805252,142.00494 ,108.824858]]]	[[[0.63983745,1.85596757,0.72856594,0.60782384]]]	[[[2.50329163,2.02832156,1.22537754]]]	[[[2.12515073,0.99009927,0.30036954]]]	[1.]
{'B_diff': 0.25, 'I_diff': 1.0, 'T_diff': 0.75, 'N0': 1046.2095406719907, 'h_N': 15.914492147544367, 'r0': 0.5080208234085717, 'a0': 0.0018207490802673188, 'h0': 1.0011854047486333, 'alpha0': 0.0002329061003291081, 'eta0': 3.1793041769830044, 'delta': 0.03591365229874398, 'n': 1.4835283325594777, 'nu': 1.8188475416325107, 'a_scale': 3.4854103829932774, 'id': 3228400}	1	[0]	[[[ 46.4813593,2448.03288 , 124.8645304, 268.432173 ]]]	[[[2299.19192 , 37.8113235, 143.471852 ]]]	[[[2.3274585 ,0.45896025,0.98145542,0.21375548]]]	[[[0.46510883,0.34978348,0.17979616]]]	[[[0.54676701,1.37230562,0.32316088]]]	[1.]
{'B_diff': 0.25, 'I_diff': 0.75, 'T_diff': 0.5, 'N0': 1006.1535155630418, 'h_N': 14.965266616944088, 'r0': 1.928322261925795, 'a0': 0.0020104853619521594, 'h0': 1.8908311731920435, 'alpha0': 0.0005403429230129968, 'eta0': 2.196474725125803, 'delta': 0.04572445606866622, 'n': 1.538465856545647, 'nu': 1.351987044256955, 'a_scale': 4.375052031986652, 'id': 3227400}	1	[0]	[[[ 11.6158159,2631.164273 , 272.3928372, 218.758512 ]]]	[[[2289.03717 , 76.4998362, 108.133651 ]]]	[[[4.01326444,0.44446431,0.93198524,0.45884707]]]	[[[0.42983935,0.46602631,0.23886373]]]	[[[0.73321785,1.33832116,0.91226889]]]	[1.]
{'B_diff': 1.0, 'I_diff': 0.75, 'T_diff': 0.5, 'N0': 2045.860911953075, 'h_N': 16.35591291980171, 'r0': 0.7015032291236583, 'a0': 0.0010117158606769068, 'h0': 1.3452738581278545, 'alpha0': 0.0006770331101740274, 'eta0': 2.424571476816025, 'delta': 0.0549547057661478, 'n': 1.8677615734519013, 'nu': 1.4352235503359783, 'a_scale': 3.3935030945444464, 'id': 3224200}	4	[0,0,0,0]	[[[ 1.71316581,12619.20095 , 209.4106014 , 137.0520905 ], [ 53.0424372 , 5075.5432326 , 230.3939425 , 309.724927 ], [ 48.1555215 , 5097.9925298 , 227.0603061 , 310.743839 ], [ 57.7132658 , 5039.944635 , 234.9139795 , 310.347713 ]]]	[[[1530.53795 , 60.5938434, 98.2127693], [5061.91818 , 83.9043095, 202.764784 ], [5083.25919 , 81.9850671, 202.609149 ], [5027.37139 , 86.0288905, 204.489791 ]]]	[[[0.06670092,0.07287657,0.7499578 ,0.416993 ], [3.03462804,0.38175506,1.18251845,0.40202396], [3.36684436,0.38529757,1.21224125,0.41384028], [2.95395878,0.39897997,1.20844108,0.40829313]]]	[[[0.22989122,0.38011125,0.37477706], [0.38224463,1.07498995,0.487757 ], [0.38589159,1.12526445,0.49731687], [0.39948344,1.11555835,0.48596267]]]	[[[0.10069653,1.07278603,0.75947927], [0.66135875,1.45756387,0.41117355], [0.58125488,1.47817822,0.42443083], [0.58515315,1.45891243,0.40382726]]]	[0.3 ,0.515,0.18 ,0.005]
{'B_diff': 0.5, 'I_diff': 1.0, 'T_diff': 0.25, 'N0': 1469.842494984507, 'h_N': 10.93934099589206, 'r0': 0.970305541363975, 'a0': 0.0007524247592882716, 'h0': 1.7876506062779114, 'alpha0': 0.0006437052037656067, 'eta0': 2.6909960911638313, 'delta': 0.041259926462519775, 'n': 1.8373355187252565, 'nu': 1.0056988359399082, 'a_scale': 2.046787598714556, 'id': 3218400}	4	[1,1,1,1]	[[[1324.29558 , 32.3133527, 258.565222 , 0. ], [ 95.6271205,2558.64198 , 330.431471 , 357.481976 ], [ 221.373482 ,3173.7067906, 568.7023 , 252.701101 ], [1269.6152 , 54.1660331, 240.917947 , 0. ]]]	[[[ 21.7938941, 108.378048 , 0. ], [1357.09588 , 330.431471 , 357.481976 ], [3075.70997 , 0. , 0. ], [ 12.7527923, 240.917947 , 0. ]]]	[[[0.00000033,0.00000033,0.00000033,0. ], [1.68952255,0.70171759,0.89732124,0.23297274], [1.56605916,0.77861129,0.96085596,0.39216873], [0.00000033,0.00000033,0.00000033,0. ]]]	[[[0.00000033,0.00000033,0. ], [0.80056089,0.89732124,0.23297274], [0.7828917 ,0. ,0. ], [0.00000033,0.00000033,0. ]]]	[[[0.00000033,0.00000033,0. ], [0.64834524,0. ,0. ], [0.71161385,0.96085596,0.39216873], [0.00000033,0. ,0. ]]]	[0.225,0.71 ,0.005,0.06 ]
{'B_diff': 0.25, 'I_diff': 0.5, 'T_diff': 0.75, 'N0': 1937.7339562146992, 'h_N': 12.710842235109808, 'r0': 0.781790646203995, 'a0': 0.0018444126751361372, 'h0': 2.0884353423936455, 'alpha0': 0.0005651167131527648, 'eta0': 4.515909724243702, 'delta': 0.05195110056271636, 'n': 1.0108805751077936, 'nu': 1.1802439730495626, 'a_scale': 3.621741655267656, 'id': 3239600}	1	[1]	[[[1937.73331, 0. , 0. , 0. ]]]	[[[0.,0.,0.]]]	[[[0.00000033,0. ,0. ,0. ]]]	[[[0.,0.,0.]]]	[[[0.,0.,0.]]]	[1.]
{'B_diff': 0.25, 'I_diff': 0.5, 'T_diff': 1.0, 'N0': 1770.804727521482, 'h_N': 16.372085606729012, 'r0': 0.5223629895370598, 'a0': 0.0013415709486843323, 'h0': 1.2284193730923916, 'alpha0': 0.0007116298574969517, 'eta0': 1.3460963439983142, 'delta': 0.03856564944960885, 'n': 1.3190925206847988, 'nu': 1.299059424471862, 'a_scale': 2.764889655195135, 'id': 3239800}	1	[0]	[[[ 1.73754649,8386.69901 , 108.4812596 , 187.7711947 ]]]	[[[1371.6594 , 74.4179457, 106.671236 ]]]	[[[0.00000033,0.00000033,0.00000033,0.00000033]]]	[[[0.00000033,0.00000033,0.00000033]]]	[[[0.00000033,0.00000033,0.00000033]]]	[1.]
{'B_diff': 0.25, 'I_diff': 0.75, 'T_diff': 0.25, 'N0': 1154.7759344237452, 'h_N': 8.7778098963067, 'r0': 1.0580449625655872, 'a0': 0.0014632885434105875, 'h0': 1.5279672175963035, 'alpha0': 0.0008413553501849854, 'eta0': 2.775226364832791, 'delta': 0.03709569327130351, 'n': 1.2286850516717909, 'nu': 1.560249933010334, 'a_scale': 3.34836794285925, 'id': 3240000}	1	[0]	[[[ 0.3668305,6363.12183 , 50.1426678, 68.6580345]]]	[[[463.58683 , 26.1813094, 50.1544592]]]	[[[0.00000033,0.00000033,0.00000033,0.00000033]]]	[[[0.00000033,0.00000033,0.00000033]]]	[[[0.00000033,0.00000033,0.00000033]]]	[1.]
{'B_diff': 1.0, 'I_diff': 0.75, 'T_diff': 0.75, 'N0': 1471.7789866342, 'h_N': 11.34287474100552, 'r0': 1.1593579431583652, 'a0': 0.0016397124252483298, 'h0': 2.2170707933219314, 'alpha0': 0.000310681550309929, 'eta0': 1.5854947606522167, 'delta': 0.05070022903589024, 'n': 1.7274052806280196, 'nu': 1.161943564383907, 'a_scale': 4.152054465030988, 'id': 3224400}	6	[0,0,0,0,0,0]	[[[ 138.732234 ,4990.403091 , 732.475034 , 175.2854261 ], [ 230.888894 ,1392.84657587, 571.380515 , 284.9777477 ], [ 140.694903 ,4948.352913 , 731.493655 , 176.2335679 ], [ 138.455888 ,4980.297934 , 731.945234 , 176.0103909 ], [ 136.604086 ,5021.624885 , 729.48678 , 175.567806 ], [ 135.470057 ,5035.054002 , 734.328258 , 175.3692979 ]]]	[[[ 176.132101, 351.071547, 112.671447], [1383.83374 , 343.440924, 197.1423 ], [ 190.925573, 349.948305, 112.871639], [ 183.413244, 350.122667, 112.588951], [ 176.304185, 349.382125, 112.475881], [ 166.114842, 349.378221, 111.978757]]]	[[[2.41226348,0.59280039,0.76589997,0.63137652], [1.12100642,1.11876874,0.55525413,0.1607681 ], [2.36453311,0.59510742,0.76872154,0.62269992], [2.39467523,0.59851551,0.75640011,0.62568189], [2.44189087,0.58069838,0.77325552,0.61752233], [2.45091883,0.58015446,0.75312996,0.61459558]]]	[[[2.05522777,0.87205617,0.73390541], [1.12157321,0.70235006,0.21149342], [1.70659975,0.87696435,0.73137721], [2.44986346,0.85548827,0.69821924], [1.47129685,0.87336697,0.72702648], [1.94636519,0.83645668,0.65523395]]]	[[[0.60904019,1.29012386,1.30494143], [0.70832705,0.34154831,0.04793554], [0.61195753,1.30134607,1.28694722], [0.6220377 ,1.28315971,1.31312633], [0.59206303,1.31763403,1.2843261 ], [0.59536233,1.30262278,1.34603272]]]	[0.575,0.055,0.165,0.185,0.015,0.005]
{'B_diff': 0.5, 'I_diff': 0.25, 'T_diff': 0.25, 'N0': 1476.5510733725407, 'h_N': 11.478738125696125, 'r0': 1.5023558990706536, 'a0': 0.00123698930108259, 'h0': 1.509230004730297, 'alpha0': 0.00036002497011485544, 'eta0': 3.3356004037868145, 'delta': 0.04676497128502731, 'n': 1.245811216031564, 'nu': 1.400951349462311, 'a_scale': 3.8062079788400416, 'id': 3216000}	1	[0]	[[[ 37.50255 ,3644.820725 , 341.950762 , 282.1552091]]]	[[[3395.82316 , 209.726639, 186.724814]]]	[[[2.66519808,0.49931941,1.14699362,0.37121767]]]	[[[0.50712615,1.31408704,0.4272733 ]]]	[[[0.40820247,0.89334174,0.26344205]]]	[1.]
{'B_diff': 0.25, 'I_diff': 0.5, 'T_diff': 0.75, 'N0': 763.7178437784582, 'h_N': 7.0722868180542156, 'r0': 1.7761961604010414, 'a0': 0.0014472562041866269, 'h0': 1.703181803000451, 'alpha0': 0.00041008362531685764, 'eta0': 4.677386745816774, 'delta': 0.03255108114422879, 'n': 1.7061332205784647, 'nu': 1.3359115351837032, 'a_scale': 2.7240088748678426, 'id': 3214000}	1	[0]	[[[ 13.844265,831.219743,231.330258,279.482881]]]	[[[334.405878,109.676021,149.69197 ]]]	[[[2.06996166,0.85581234,0.53007585,0.20887257]]]	[[[0.74946649,0.71852302,0.24723616]]]	[[[0.97498516,0.94254921,0.42367757]]]	[1.]
{'B_diff': 0.25, 'I_diff': 0.25, 'T_diff': 0.5, 'N0': 1624.063258684936, 'h_N': 6.055053579294556, 'r0': 1.213577413656473, 'a0': 0.0006929774741624639, 'h0': 2.143917022774943, 'alpha0': 0.00041502355513469823, 'eta0': 2.821212785628851, 'delta': 0.058557525210837846, 'n': 1.7140025841273578, 'nu': 1.8777622221635304, 'a_scale': 3.160567123323373, 'id': 3238600}	2	[0,0]	[[[ 0.32539307,8907.11717 , 61.9614913 , 32.2479799 ], [ 44.8203561 ,6048.635864 , 339.171216 , 122.1624269 ]]]	[[[3648.18565 , 36.3898468, 16.9040703], [5425.24306 , 150.890089 , 108.379342 ]]]	[[[0. ,0. ,0. ,0. ], [3.23738905,0.42793869,1.48529262,1.07411533]]]	[[[0. ,0. ,0. ], [0.44157856,1.48321251,1.12688271]]]	[[[0. ,0. ,0. ], [0.3532743 ,1.49559215,0.67044886]]]	[0.885,0.115]
{'B_diff': 0.25, 'I_diff': 0.75, 'T_diff': 0.75, 'N0': 1603.5777818252939, 'h_N': 15.579211519812874, 'r0': 0.9301665618659518, 'a0': 0.001152769095255394, 'h0': 2.063916624653288, 'alpha0': 0.00032119476861735706, 'eta0': 1.369154760774823, 'delta': 0.054062001042177815, 'n': 1.5060330540979177, 'nu': 1.9051408269605767, 'a_scale': 4.6238277766368086, 'id': 3240400}	1	[0]	[[[ 1.02661706,9330.22841 , 60.9456217 , 34.2985095 ]]]	[[[1336.44523 , 34.1352393, 19.8342413]]]	[[[0.00000033,0.00000033,0.00000033,0.00000033]]]	[[[0.00000033,0.00000033,0.00000033]]]	[[[0.00000033,0.00000033,0.00000033]]]	[1.]
{'B_diff': 0.5, 'I_diff': 0.5, 'T_diff': 0.25, 'N0': 1149.051520181713, 'h_N': 10.947651313397905, 'r0': 0.7467127187502873, 'a0': 0.0012768406525504056, 'h0': 1.412270589458943, 'alpha0': 0.0006074683587318508, 'eta0': 4.77194977003579, 'delta': 0.04359715862705325, 'n': 1.8866206853131722, 'nu': 1.773358190621172, 'a_scale': 1.9210406535699165, 'id': 3216800}	1	[1]	[[[ 161.181816,2881.845439, 269.563866, 119.203193]]]	[[[2717.79858 , 169.740928, 119.203193]]]	[[[1.5340358 ,0.74453721,1.41288256,0.39841442]]]	[[[0.75059813,1.55366249,0.39841442]]]	[[[0.6867126 ,1.19857611,0. ]]]	[1.]
{'B_diff': 0.25, 'I_diff': 0.5, 'T_diff': 0.25, 'N0': 2228.6759011889253, 'h_N': 10.031695792993258, 'r0': 1.0801477303890867, 'a0': 0.0015614376770033327, 'h0': 1.3082315431179188, 'alpha0': 0.0006297470993339428, 'eta0': 4.094562756991785, 'delta': 0.059821209118862476, 'n': 1.2626250028663297, 'nu': 1.742003222998235, 'a_scale': 2.6972589835755896, 'id': 3213600}	1	[1]	[[[ 417.72178 ,6389.77608 , 649.078114, 107.804799]]]	[[[6097.28231 , 397.29497 , 107.804799]]]	[[[1.49893661,0.7698713 ,1.37319803,0.44323809]]]	[[[0.7720336 ,1.53789463,0.44323809]]]	[[[0.73315515,1.13610506,0. ]]]	[1.]
{'B_diff': 0.25, 'I_diff': 1.0, 'T_diff': 0.5, 'N0': 1445.5050929051113, 'h_N': 16.606204712798736, 'r0': 1.2493691726090637, 'a0': 0.0009864276747045303, 'h0': 0.7119523693369946, 'alpha0': 0.0003991636164706437, 'eta0': 5.1498921965324325, 'delta': 0.04549470998642493, 'n': 1.4827116043802253, 'nu': 1.421267184596968, 'a_scale': 2.048601561040514, 'id': 3241000}	1	[1]	[[[1242.46302 , 39.0566475, 553.124845 , 0. ]]]	[[[34.2920096, 0. , 0. ]]]	[[[0.00000033,0.00000033,0.00000033,0. ]]]	[[[0.00000033,0. ,0. ]]]	[[[0.00000033,0.00000033,0. ]]]	[1.]
{'B_diff': 1.0, 'I_diff': 0.5, 'T_diff': 0.75, 'N0': 675.7931786956574, 'h_N': 12.76761189412558, 'r0': 1.8265768588412343, 'a0': 0.0015527030891874798, 'h0': 1.5815195797786703, 'alpha0': 0.0006802150976679831, 'eta0': 4.555486655827938, 'delta': 0.05391629815074755, 'n': 1.7720176125434783, 'nu': 1.6667260034890452, 'a_scale': 3.924812262146695, 'id': 3236400}	1	[0]	[[[ 11.7324553,558.760721 ,332.2222138,211.4839718]]]	[[[303.396888 , 77.7186238,142.133835 ]]]	[[[2.20583883,1.51821928,0.4086595 ,0.29740534]]]	[[[1.07611351,1.51121764,0.31808152]]]	[[[2.539678 ,0.51021045,0.72941979]]]	[1.]
{'B_diff': 1.0, 'I_diff': 1.0, 'T_diff': 1.0, 'N0': 2231.992558225802, 'h_N': 12.490216302201304, 'r0': 1.9320663385585828, 'a0': 0.0010926109550865727, 'h0': 0.6699697773629434, 'alpha0': 0.0007602063634613757, 'eta0': 2.4578570351151043, 'delta': 0.03153856198699912, 'n': 1.8873397923728807, 'nu': 1.3688294317865293, 'a_scale': 2.3284929084334003, 'id': 3225400}	1	[0]	[[[ 4.17797004,3139.1476735 , 151.1331328 , 750.071499 ]]]	[[[3097.95588 , 48.4107658, 396.702851 ]]]	[[[3.17427405,0.47025129,1.15607638,0.20449524]]]	[[[0.46995498,0.22157144,0.11012365]]]	[[[0.65618054,1.71901729,0.38333086]]]	[1.]
{'B_diff': 0.75, 'I_diff': 1.0, 'T_diff': 1.0, 'N0': 1105.4695727625285, 'h_N': 6.018932615311874, 'r0': 1.0766871037680215, 'a0': 0.0009870036460156181, 'h0': 1.7570177362262838, 'alpha0': 0.0008501839939994016, 'eta0': 2.14104371131903, 'delta': 0.04216966488320925, 'n': 1.7994414778915249, 'nu': 1.4382234753092165, 'a_scale': 4.657769612153542, 'id': 3235000}	1	[0]	[[[ 2.20978963,2413.63200382, 333.1222764 , 251.9600885 ]]]	[[[2408.41931 , 48.6557144, 84.8638285]]]	[[[1.56993573,0.54007788,1.29966983,0.59190406]]]	[[[0.54004529,0.05100366,0.02853758]]]	[[[0.64957003,1.52904577,0.89565223]]]	[1.]
{'B_diff': 1.0, 'I_diff': 0.25, 'T_diff': 0.5, 'N0': 1704.835852936803, 'h_N': 12.372734920470325, 'r0': 1.5522872526523042, 'a0': 0.0013667539239715252, 'h0': 0.8878135778311627, 'alpha0': 0.0004241689932342923, 'eta0': 3.6260965370699068, 'delta': 0.05401559120739009, 'n': 1.1225106555275084, 'nu': 1.4640810292233166, 'a_scale': 4.718966260210879, 'id': 3209800}	2	[0,0]	[[[ 22.4953309 ,2507.5442671 , 450.171129 , 422.3390298 ], [ 6.33119723,3343.40376 , 494.25616 , 391.4996942 ]]]	[[[2484.48358 , 311.422567, 322.66937 ], [2160.71821 , 363.604808, 292.472931]]]	[[[2.39830874,0.72309619,0.99373499,0.35332271], [1.58478877,0.60223269,1.05257479,0.38008216]]]	[[[0.72692757,1.09393891,0.40401972], [0.80158875,1.25846899,0.43627815]]]	[[[0.38988214,0.79207506,0.19012451], [0.24970254,0.94206284,0.2250276 ]]]	[0.835,0.165]
{'B_diff': 0.25, 'I_diff': 1.0, 'T_diff': 0.25, 'N0': 1989.3912967876822, 'h_N': 15.597218857590414, 'r0': 0.6512962906223791, 'a0': 0.0018706342879434453, 'h0': 1.3078262101551072, 'alpha0': 0.000754391221023955, 'eta0': 2.6500202637062813, 'delta': 0.045321256069935874, 'n': 1.0851267734458359, 'nu': 1.6914192784731052, 'a_scale': 3.6050949435596538, 'id': 3240800}	3	[0,0,1]	[[[ 1.25939692,11902.85999592, 51.0234581 , 62.3022431 ], [ 1.28801261, 9216.6886947 , 51.0234581 , 83.5198853 ], [ 1989.39063 , 0. , 0. , 0. ]]]	[[[ 4.06929592, 24.8257515 , 48.505066 ], [9194.82144 , 24.8257515 , 68.9455882 ], [ 0. , 0. , 0. ]]]	[[[0. ,0. ,0. ,0. ], [0. ,0. ,0. ,0. ], [0.00000033,0. ,0. ,0. ]]]	[[[0.,0.,0.], [0.,0.,0.], [0.,0.,0.]]]	[[[0.,0.,0.], [0.,0.,0.], [0.,0.,0.]]]	[0.495,0.49 ,0.015]
{'B_diff': 0.5, 'I_diff': 0.25, 'T_diff': 1.0, 'N0': 832.7900272799982, 'h_N': 6.480907842217889, 'r0': 1.0901429615334268, 'a0': 0.0015832310094792213, 'h0': 2.13529775075664, 'alpha0': 0.00026552616017607236, 'eta0': 5.06531175211151, 'delta': 0.05957290054221093, 'n': 1.9028039647595856, 'nu': 1.435356058337606, 'a_scale': 4.121280729258901, 'id': 3242200}	1	[1]	[[[741.178499 , 27.990798 ,157.6214359, 0. ]]]	[[[14.3661139,97.927468 , 0. ]]]	[[[0.00000033,0.00000033,0.00000033,0. ]]]	[[[0.00000033,0.00000033,0. ]]]	[[[0.00000033,0.00000033,0. ]]]	[1.]
{'B_diff': 0.75, 'I_diff': 0.75, 'T_diff': 1.0, 'N0': 1144.4593262501999, 'h_N': 18.848292822373324, 'r0': 0.6934161932304536, 'a0': 0.0013354165516782299, 'h0': 1.8527630211639097, 'alpha0': 0.000814741084029654, 'eta0': 2.920935442551012, 'delta': 0.03867425106944616, 'n': 1.0318688304898451, 'nu': 1.2744709343205451, 'a_scale': 3.5006449505687427, 'id': 3234200}	3	[1,1,1]	[[[ 2.62466685,2885.29615 , 133.38208535, 145.740021 ], [ 2.55755001,2876.60649077, 152.3083719 , 144.438355 ], [1144.45894 , 0. , 0. , 0. ]]]	[[[2885.29615 , 130.508753, 145.740021], [2867.70756 , 127.61558 , 144.438355], [ 0. , 0. , 0. ]]]	[[[0.76671732,0.36663052,1.31872267,0.65434404], [0.71212951,0.35668038,1.12595019,0.64315521], [0.00000033,0. ,0. ,0. ]]]	[[[0.36663052,1.34565939,0.65434404], [0.35774555,1.32455825,0.64315521], [0. ,0. ,0. ]]]	[[[0. ,0.11928331,0. ], [0.2484109 ,0.12107288,0. ], [0. ,0. ,0. ]]]	[0.94,0.04,0.02]
{'B_diff': 0.5, 'I_diff': 0.5, 'T_diff': 0.5, 'N0': 1093.193908726948, 'h_N': 6.571793562704207, 'r0': 1.8774073483141405, 'a0': 0.0005483587275192996, 'h0': 0.7178369750658604, 'alpha0': 0.0007615392732966968, 'eta0': 1.8340127867240181, 'delta': 0.031058399501887747, 'n': 1.3300027963085652, 'nu': 1.2304756662145333, 'a_scale': 3.9680551446100747, 'id': 3242600}	2	[0,0]	[[[ 0.38209524,1516.7444818 , 112.7407595 , 369.6501504 ], [ 0.22287523,3926.6461963 , 112.7407971 , 299.237047 ]]]	[[[1481.59205 , 65.7841383, 311.209179 ], [ 19.0877863, 65.7841603, 129.318423 ]]]	[[[0.00000033,0.00000033,0.00000033,0.00000033], [0. ,0. ,0. ,0. ]]]	[[[0.00000033,0.00000033,0.00000033], [0. ,0. ,0. ]]]	[[[0.00000033,0.00000033,0.00000033], [0. ,0. ,0. ]]]	[0.685,0.315]
{'B_diff': 0.25, 'I_diff': 1.0, 'T_diff': 1.0, 'N0': 1325.2937503185808, 'h_N': 6.269444291695036, 'r0': 0.9177607730119646, 'a0': 0.0006761382081616619, 'h0': 0.893732457121634, 'alpha0': 0.00024303636775495555, 'eta0': 4.062264967300444, 'delta': 0.04895050199017956, 'n': 1.2711903594358158, 'nu': 1.425381467533425, 'a_scale': 2.8503257114882783, 'id': 3228600}	2	[0,0]	[[[343.092051,509.679598,846.733891,337.401543], [333.495034,523.690271,842.175703,342.919691]]]	[[[266.170898,196.724388,107.685502], [269.93606 ,197.155115,109.805749]]]	[[[0.72246834,1.28219026,0.33691795,0.33006367], [0.73173232,1.27041312,0.34778899,0.30395182]]]	[[[0.85892699,0.77713084,0.78000883], [0.87385924,0.81614726,0.77219069]]]	[[[2.28029384,0.54191485,0.29132069], [2.17858956,0.55241412,0.25441114]]]	[0.98,0.02]
{'B_diff': 0.25, 'I_diff': 0.25, 'T_diff': 0.5, 'N0': 1365.6103883740134, 'h_N': 12.03457161984834, 'r0': 1.8863055078186808, 'a0': 0.0008287068655990303, 'h0': 1.8047617453688791, 'alpha0': 0.0002593672702121409, 'eta0': 5.088987526477824, 'delta': 0.035111371888575285, 'n': 1.6424394602583203, 'nu': 1.6387602589615966, 'a_scale': 4.526914160480799, 'id': 3225800}	1	[0]	[[[ 52.1145027,4025.361802 , 327.676464 , 215.3741183]]]	[[[3086.09151 , 214.503486, 140.507367]]]	[[[2.50554291,0.52560169,1.3536954 ,0.47860107]]]	[[[0.54447006,1.51970071,0.57580207]]]	[[[0.47702341,1.08235545,0.30217089]]]	[1.]
{'B_diff': 0.5, 'I_diff': 0.75, 'T_diff': 1.0, 'N0': 606.1265984351325, 'h_N': 16.28871963444375, 'r0': 1.6062263924438351, 'a0': 0.0008743258087179101, 'h0': 1.584149820037058, 'alpha0': 0.0002487776286282967, 'eta0': 4.145275206608478, 'delta': 0.037548875648945594, 'n': 1.1751268639593808, 'nu': 1.958165261537613, 'a_scale': 1.8502957303376206, 'id': 3243800}	2	[0,0]	[[[ 0.51120327,3164.38116 , 59.6060734 , 61.5550502 ], [ 0.58128081,1920.389292 , 59.6060933 , 86.4125555 ]]]	[[[ 282.5616 , 33.9719008, 29.6810567], [1802.909 , 33.9719122, 50.3892008]]]	[[[0.00000033,0.00000033,0.00000033,0.00000033], [0. ,0. ,0. ,0. ]]]	[[[0.00000033,0.00000033,0.00000033], [0. ,0. ,0. ]]]	[[[0.00000033,0.00000033,0.00000033], [0. ,0. ,0. ]]]	[0.41,0.59]
{'B_diff': 0.5, 'I_diff': 0.75, 'T_diff': 0.5, 'N0': 1852.618099358177, 'h_N': 7.9050139858083845, 'r0': 1.6450940630197357, 'a0': 0.0015137957597087354, 'h0': 1.7506346824867094, 'alpha0': 0.000611753706303735, 'eta0': 1.5829307216427966, 'delta': 0.03069585513125251, 'n': 1.2453754850500776, 'nu': 1.846472517784207, 'a_scale': 4.029270056150333, 'id': 3243400}	2	[0,0]	[[[ 0.15796451,12599.8889281 , 32.3143002 , 40.6855301 ], [ 0.16272505, 7834.89745828, 32.3143002 , 69.1633735 ]]]	[[[ 4.0802281, 17.8757728, 23.8497747], [7832.53257 , 17.8757728, 43.1998076]]]	[[[0.,0.,0.,0.], [0.,0.,0.,0.]]]	[[[0.,0.,0.], [0.,0.,0.]]]	[[[0.,0.,0.], [0.,0.,0.]]]	[0.56,0.44]
{'B_diff': 0.25, 'I_diff': 1.0, 'T_diff': 0.25, 'N0': 1760.6094424956668, 'h_N': 9.665242174963051, 'r0': 1.0226842934873683, 'a0': 0.0007078561893555564, 'h0': 1.7674210401558266, 'alpha0': 0.000665457660684369, 'eta0': 5.097118308239567, 'delta': 0.035367070364122635, 'n': 1.8126936549219757, 'nu': 1.6924615552652553, 'a_scale': 4.332411824283809, 'id': 3228000}	1	[1]	[[[ 89.9980536,6009.319974 , 293.046595 , 180.303405 ]]]	[[[5416.07098 , 186.703418, 180.303405]]]	[[[2.38274735,0.50372338,1.78215275,0.68641749]]]	[[[0.51109793,2.04341666,0.68641749]]]	[[[0.46858196,1.40153743,0. ]]]	[1.]
{'B_diff': 1.0, 'I_diff': 0.75, 'T_diff': 1.0, 'N0': 769.1304873937936, 'h_N': 19.606602329748526, 'r0': 0.9074145112266323, 'a0': 0.0007548671536461138, 'h0': 0.8125688990238267, 'alpha0': 0.0008724981678516928, 'eta0': 4.794003946787562, 'delta': 0.05107326768555581, 'n': 1.2614860028649804, 'nu': 1.8582411855458814, 'a_scale': 4.511871419482003, 'id': 3224600}	1	[1]	[[[ 10.2204125,1433.9783867, 163.6833353, 121.304544 ]]]	[[[1372.03957 , 104.798863, 121.304544]]]	[[[1.7957903 ,0.48864336,0.84792868,0.38763118]]]	[[[0.51880795,1.33947061,0.38763118]]]	[[[0.72836307,0.04758969,0. ]]]	[1.]
{'B_diff': 0.75, 'I_diff': 0.25, 'T_diff': 1.0, 'N0': 1401.2486233031248, 'h_N': 19.17116972481161, 'r0': 0.5897557495087326, 'a0': 0.0014936891415373334, 'h0': 0.9590254617932845, 'alpha0': 0.00042839020004341386, 'eta0': 3.7917176444949066, 'delta': 0.05623344060930026, 'n': 1.956516469444874, 'nu': 1.1848572344002801, 'a_scale': 2.9647917437560434, 'id': 3245400}	1	[1]	[[[1359.71405 , 21.24209402, 66.8508856 , 0. ]]]	[[[11.580155 ,47.9688007, 0. ]]]	[[[0.,0.,0.,0.]]]	[[[0.,0.,0.]]]	[[[0.,0.,0.]]]	[1.]
{'B_diff': 0.5, 'I_diff': 0.25, 'T_diff': 0.75, 'N0': 2044.4514315946726, 'h_N': 16.796978136120465, 'r0': 1.73528789581135, 'a0': 0.0014731952720275856, 'h0': 1.1889089197337699, 'alpha0': 0.0005025212217495364, 'eta0': 4.70589085325474, 'delta': 0.039579170268736155, 'n': 1.172174998410703, 'nu': 1.4022209389586315, 'a_scale': 1.0457448652403731, 'id': 3216400}	1	[1]	[[[ 186.562261 ,5042.7194915, 534.366008 , 388.745189 ]]]	[[[5008.66711, 408.38066, 0. ]]]	[[[1.75346643,0.71511783,1.35215066,0.45483873]]]	[[[0.71560314,1.39265445,0. ]]]	[[[0.65641747,1.24693465,0.45483873]]]	[1.]
{'B_diff': 0.75, 'I_diff': 0.75, 'T_diff': 1.0, 'N0': 1421.6247770924822, 'h_N': 17.705572105404208, 'r0': 0.8063016983174056, 'a0': 0.0010838871190785764, 'h0': 2.2528338727663577, 'alpha0': 0.000720527802429172, 'eta0': 3.712898684659429, 'delta': 0.05144152905973655, 'n': 1.7224438845198775, 'nu': 1.4436624760272265, 'a_scale': 3.7402199117810775, 'id': 3221400}	4	[0,0,0,0]	[[[ 232.370269 ,2546.11377 , 962.643378 , 180.4139387], [ 235.44263 ,2614.98815 , 968.011356 , 175.1873622], [ 231.91887 ,2623.1209 , 965.288909 , 177.2206978], [ 213.735044 ,2785.65077 , 926.598 , 179.8772142]]]	[[[1259.15847 , 122.377204 , 86.5261222], [1185.69229 , 125.789236 , 85.6726293], [1209.83394 , 122.987166 , 85.5709267], [1304.89301 , 123.222207 , 84.2879511]]]	[[[1.19893198,1.18614911,0.71977833,0.66965984], [1.17731289,1.08893907,0.70524594,0.68937368], [1.19934001,1.13504843,0.71355192,0.68111975], [1.32401066,1.09405361,0.74617748,0.67050796]]]	[[[1.26917489,1.78901888,0.54986696], [1.41825578,1.61014842,0.52271118], [1.33681193,1.82828032,0.57618594], [1.20138105,1.90891793,0.56935926]]]	[[[2.24708563,0.81593753,1.16685617], [1.85702371,0.80689737,1.25077687], [1.9982561 ,0.81207054,1.19185554], [1.96612291,0.85844004,1.14105861]]]	[0.485,0.325,0.185,0.005]
{'B_diff': 0.25, 'I_diff': 0.75, 'T_diff': 0.75, 'N0': 1937.962195246109, 'h_N': 10.670220168874504, 'r0': 1.9496773188312355, 'a0': 0.001751312478744177, 'h0': 1.6015392204364216, 'alpha0': 0.0008214892143805707, 'eta0': 1.4000695710648026, 'delta': 0.05909179407820164, 'n': 1.362715672983931, 'nu': 1.0860947831798755, 'a_scale': 3.553621323452288, 'id': 3214800}	2	[0,0]	[[[ 225.617506,5119.9033 , 872.981324, 239.100866], [ 222.80994 ,5195.47686 , 867.635494, 237.838958]]]	[[[1216.93521 , 323.190404, 133.015532], [1162.15861 , 315.572365, 132.340428]]]	[[[1.8304968 ,0.74784622,1.01280407,0.72351322], [1.84219438,0.74579412,1.01280542,0.72771408]]]	[[[1.36726118,1.53224081,1.0901514 ], [1.53663731,1.66192304,1.12913625]]]	[[[0.9689415 ,1.59650574,1.43728447], [0.95171181,1.57408954,1.44682042]]]	[0.995,0.005]
{'B_diff': 0.75, 'I_diff': 0.25, 'T_diff': 0.25, 'N0': 1673.411722117694, 'h_N': 18.141843021116905, 'r0': 1.2818372132298934, 'a0': 0.0015251101702198173, 'h0': 1.2671586353056794, 'alpha0': 0.0005112902496236947, 'eta0': 3.522515854621472, 'delta': 0.04549729485676284, 'n': 1.538901391137089, 'nu': 1.6054057168711173, 'a_scale': 2.709112432846327, 'id': 3219200}	1	[0]	[[[ 106.189416 ,4251.0735412, 299.893034 , 230.1761583]]]	[[[4193.73805 , 160.540756, 159.540568]]]	[[[2.05808722,0.57261562,1.51160755,0.40756851]]]	[[[0.57403464,1.60961724,0.4508273 ]]]	[[[0.50875199,1.40694782,0.31047769]]]	[1.]
{'B_diff': 0.75, 'I_diff': 0.5, 'T_diff': 0.5, 'N0': 2104.2363523331296, 'h_N': 15.072208510003815, 'r0': 1.9767910714908996, 'a0': 0.0017037345549952845, 'h0': 1.7332742160471808, 'alpha0': 0.0006948414233450495, 'eta0': 4.986023914147544, 'delta': 0.05277113818964226, 'n': 1.9969859863215789, 'nu': 1.154084780657099, 'a_scale': 3.008083228074998, 'id': 3245800}	1	[1]	[[[1950.81807 , 21.9171944, 262.991043 , 0. ]]]	[[[ 11.8014228,158.058242 , 0. ]]]	[[[0.00000033,0.00000033,0.00000033,0. ]]]	[[[0.00000033,0.00000033,0. ]]]	[[[0.00000033,0.00000033,0. ]]]	[1.]
{'B_diff': 0.25, 'I_diff': 0.5, 'T_diff': 1.0, 'N0': 2210.5975192664982, 'h_N': 10.314579094341713, 'r0': 1.0996152145341833, 'a0': 0.0007792193368730555, 'h0': 1.4690148736048472, 'alpha0': 0.0005727384264208647, 'eta0': 3.318469137032164, 'delta': 0.04591319572634299, 'n': 1.597356336852957, 'nu': 1.289242498045867, 'a_scale': 4.593766176364593, 'id': 3214200}	1	[0]	[[[ 316.392678,5095.64039 , 790.292419, 349.217549]]]	[[[2437.74953 , 336.197112, 157.592857]]]	[[[1.50323745,0.84730771,1.09664575,0.5281873 ]]]	[[[0.9689121 ,1.83119893,0.77775681]]]	[[[1.12778599,1.57660681,0.8206481 ]]]	[1.]
{'B_diff': 0.75, 'I_diff': 1.0, 'T_diff': 0.25, 'N0': 1178.1367415254363, 'h_N': 12.623677362139702, 'r0': 0.7009487661609863, 'a0': 0.0017300142130192413, 'h0': 2.031667106996861, 'alpha0': 0.0007043010046890823, 'eta0': 4.334418608426491, 'delta': 0.05572672481090249, 'n': 1.4384855081127812, 'nu': 1.6999174911412709, 'a_scale': 2.547197638693734, 'id': 3234400}	1	[1]	[[[ 61.3440628,5167.7457 , 249.451897 , 78.6096156]]]	[[[1117.2204 , 231.211039 , 78.6096156]]]	[[[2.72968909,0.51039293,1.55626186,0.9539743 ]]]	[[[1.33607539,1.60868448,0.9539743 ]]]	[[[0.73788925,1.093403 ,0. ]]]	[1.]
{'B_diff': 0.75, 'I_diff': 0.25, 'T_diff': 0.5, 'N0': 1080.8675266831665, 'h_N': 6.625379063286677, 'r0': 1.4134339892826955, 'a0': 0.0017444067834736007, 'h0': 2.274586712628045, 'alpha0': 0.00029310405379158157, 'eta0': 4.921819920755524, 'delta': 0.04617952421421881, 'n': 1.4108641254590406, 'nu': 1.3002814521023085, 'a_scale': 4.206983234019548, 'id': 3206600}	2	[0,0]	[[[ 68.633715 ,843.3345808 ,519.392114 ,311.596666 ], [ 4.14445424,495.771991 ,488.649888 ,403.761295 ]]]	[[[810.468106,281.267303,183.102538], [462.681007,262.829951,247.333249]]]	[[[1.50687089,0.83048183,0.31625529,0.03136592], [0.63894512,0.35872681,0.11900141,0.03224677]]]	[[[0.8405518 ,0.35023101,0.04129063], [0.36634017,0.1273771 ,0.04207403]]]	[[[0.60503773,0.27784066,0.01724417], [0.27518694,0.13718937,0.01877946]]]	[0.99,0.01]
{'B_diff': 0.75, 'I_diff': 0.25, 'T_diff': 0.75, 'N0': 1745.537873139298, 'h_N': 10.879721396746964, 'r0': 1.0796461291199748, 'a0': 0.001572429788469168, 'h0': 2.1128329217021427, 'alpha0': 0.0005823017197806563, 'eta0': 2.493471517559045, 'delta': 0.05439408427150068, 'n': 1.1771980857660802, 'nu': 1.7349333902140156, 'a_scale': 2.2665645144809377, 'id': 3245200}	1	[0]	[[[ 0.61643129,7364.92922 , 51.7024694 , 53.7402372 ]]]	[[[6194.44986 , 39.3047486, 12.789214 ]]]	[[[0.,0.,0.,0.]]]	[[[0.,0.,0.]]]	[[[0.,0.,0.]]]	[1.]
{'B_diff': 0.5, 'I_diff': 1.0, 'T_diff': 0.75, 'N0': 1608.5796567487678, 'h_N': 16.786658913289948, 'r0': 0.5230462421907323, 'a0': 0.0011219265696254756, 'h0': 2.175388497521622, 'alpha0': 0.00030750941630055623, 'eta0': 2.700563929438524, 'delta': 0.050936441883248806, 'n': 1.2510177012770551, 'nu': 1.6450454327484256, 'a_scale': 2.0761446693026766, 'id': 3244400}	2	[0,0]	[[[ 2.05981567,9820.692882 , 124.4040535 , 56.7212706 ], [ 2.18999636,6358.297416 , 120.1446227 , 97.9368597 ]]]	[[[ 719.773912 , 62.528139 , 35.5799556], [5909.69949 , 62.9434922, 63.4920892]]]	[[[0.01004961,0.00928623,0.16706982,0.10550246], [0.00000434,0.00000393,0.00004733,0.0000232 ]]]	[[[0.02749944,0.03317771,0.06186605], [0.00000379,0.00000912,0.00001555]]]	[[[0.01033797,0.35820444,0.27364148], [0.00001559,0.0001056 ,0.00006157]]]	[0.515,0.485]
{'B_diff': 0.75, 'I_diff': 0.5, 'T_diff': 0.75, 'N0': 1622.5187346630319, 'h_N': 12.0310814641797, 'r0': 0.9555442885668939, 'a0': 0.0017068730951450503, 'h0': 1.247083320245368, 'alpha0': 0.0003400750306026663, 'eta0': 3.250935507868591, 'delta': 0.05356773324257854, 'n': 1.2846180549410326, 'nu': 1.403222932549994, 'a_scale': 1.686413603255055, 'id': 3207600}	1	[0]	[[[ 150.49188 ,2843.7008731, 361.765603 , 313.561437 ]]]	[[[2790.32801 , 257.891438, 204.031006]]]	[[[1.54646994,0.75704669,1.04015022,0.24199528]]]	[[[0.76059711,1.15489782,0.30599588]]]	[[[0.61159297,0.76798196,0.1231054 ]]]	[1.]
{'B_diff': 0.25, 'I_diff': 1.0, 'T_diff': 0.5, 'N0': 1298.558412180012, 'h_N': 6.645911155827738, 'r0': 0.5345279392315065, 'a0': 0.0007903952798454764, 'h0': 1.1640795169789389, 'alpha0': 0.0008917174973054845, 'eta0': 4.252755419756982, 'delta': 0.03003365873248414, 'n': 1.9787176325595235, 'nu': 1.046233110338233, 'a_scale': 1.1468493305106169, 'id': 3215400}	2	[1,1]	[[[ 172.818116 ,2042.384344 , 212.19950301, 446.576464 ], [1254.74128 , 13.7421876 , 116.938017 , 0. ]]]	[[[1576.03955 , 212.199503 , 0. ], [ 8.16339065, 0. , 0. ]]]	[[[1.18030149,0.95124641,1.44154402,0.18142244], [0.00000033,0.00000033,0.00000033,0. ]]]	[[[0.97064049,1.44154402,0. ], [0.00000033,0. ,0. ]]]	[[[0.90777961,0.72590661,0.18142244], [0.00000033,0.00000033,0. ]]]	[0.99,0.01]
{'B_diff': 0.75, 'I_diff': 0.5, 'T_diff': 1.0, 'N0': 1298.5364421291983, 'h_N': 14.232809222472063, 'r0': 0.538187598810848, 'a0': 0.000524312278174978, 'h0': 1.9780777675462593, 'alpha0': 0.0005108473795658407, 'eta0': 1.9499939815092269, 'delta': 0.031665383467828816, 'n': 1.228560716445605, 'nu': 1.3840154124324489, 'a_scale': 2.8728979705961675, 'id': 3246200}	2	[0,0]	[[[ 1.2657367 ,3894.2187109 , 96.225967 , 160.3262809 ], [ 1.06415567,8578.2196511 , 96.2259992 , 82.6651823 ]]]	[[[3872.69744 , 64.3090795, 100.611 ], [ 49.2882511, 64.309101 , 41.3557384]]]	[[[0.00000033,0.00000033,0.00000033,0.00000033], [0. ,0. ,0. ,0. ]]]	[[[0.00000033,0.00000033,0.00000033], [0. ,0. ,0. ]]]	[[[0.00000033,0.00000033,0.00000033], [0. ,0. ,0. ]]]	[0.28,0.72]
{'B_diff': 0.75, 'I_diff': 1.0, 'T_diff': 0.25, 'N0': 814.7815482122193, 'h_N': 6.417688346868957, 'r0': 0.558284510880387, 'a0': 0.0012171994948591129, 'h0': 1.2070649695557147, 'alpha0': 0.00031427115401753465, 'eta0': 4.27168978199016, 'delta': 0.05036439772740259, 'n': 1.1853863998024128, 'nu': 1.2567226672087992, 'a_scale': 1.3173089393103503, 'id': 3247200}	2	[1,1]	[[[ 8.9682508 ,691.651146 ,288.450828 ,262.529248 ], [565.978542 , 95.24418954,410.373619 , 0. ]]]	[[[323.651499 ,236.483672 ,262.529248 ], [ 93.3173312,183.340541 , 0. ]]]	[[[0.00000033,0.00000033,0.00000033,0.00000033], [0. ,0. ,0. ,0. ]]]	[[[0.00000033,0.00000033,0.00000033], [0. ,0. ,0. ]]]	[[[0.00000033,0.00000033,0. ], [0. ,0. ,0. ]]]	[0.98,0.02]
{'B_diff': 0.5, 'I_diff': 0.5, 'T_diff': 1.0, 'N0': 593.5649459202483, 'h_N': 18.80292298332892, 'r0': 0.7454237873588934, 'a0': 0.0019160504828685783, 'h0': 0.5881224180014876, 'alpha0': 0.0006266081707392134, 'eta0': 3.8799626834943175, 'delta': 0.04384073406903789, 'n': 1.731051233521304, 'nu': 1.6766984298165668, 'a_scale': 3.337203645504031, 'id': 3204600}	2	[0,0]	[[[ 80.7462693,358.5719216,101.3660146,199.0619941], [ 43.0459741,508.827036 , 90.0561101,232.933996 ]]]	[[[313.900987 , 63.097213 ,124.391012 ], [191.618085 , 51.2312605,122.622327 ]]]	[[[0.76330234,1.12188147,0.82913644,0.09826787], [1.07420392,0.67134523,0.57815004,0.07363818]]]	[[[1.1698444 ,1.01518119,0.13929997], [1.08386395,0.84384445,0.12282075]]]	[[[0.8087818 ,0.5577749 ,0.03138936], [0.77282454,0.81868309,0.08510469]]]	[0.475,0.525]
{'B_diff': 1.0, 'I_diff': 0.25, 'T_diff': 0.25, 'N0': 1611.67180256527, 'h_N': 17.112245780595018, 'r0': 1.333987131576397, 'a0': 0.0017245458914623743, 'h0': 1.325878377104912, 'alpha0': 0.00046597119171913387, 'eta0': 2.4122840170177837, 'delta': 0.047506057792257916, 'n': 1.8359606423575352, 'nu': 1.6741988521077282, 'a_scale': 2.7869766752862, 'id': 3248000}	1	[0]	[[[ 0.74481731,6208.97099 , 65.6407716 , 118.0246033 ]]]	[[[4464.22818 , 36.541654 , 82.7742708]]]	[[[0.00000033,0.00000033,0.00000033,0.00000033]]]	[[[0.00000033,0.00000033,0.00000033]]]	[[[0.00000033,0.00000033,0.00000033]]]	[1.]
{'B_diff': 1.0, 'I_diff': 0.25, 'T_diff': 0.75, 'N0': 1122.4863039268635, 'h_N': 10.86373515236806, 'r0': 1.7785119504368259, 'a0': 0.001813651195659252, 'h0': 1.7396786494158574, 'alpha0': 0.00028289834309086026, 'eta0': 1.4978184313379153, 'delta': 0.043764727961542293, 'n': 1.9857314063923495, 'nu': 1.8491473994081389, 'a_scale': 1.3918276142057455, 'id': 3248400}	1	[1]	[[[ 0.30630839,4723.24026 , 39.0656783 , 79.8939932 ]]]	[[[3126.4946 , 27.1567602, 0. ]]]	[[[0.,0.,0.,0.]]]	[[[0.,0.,0.]]]	[[[0.,0.,0.]]]	[1.]
{'B_diff': 1.0, 'I_diff': 1.0, 'T_diff': 0.75, 'N0': 1701.6966007156602, 'h_N': 19.55639901898309, 'r0': 1.9174385341719904, 'a0': 0.0016287782094824648, 'h0': 1.468007233439899, 'alpha0': 0.00043879502265365615, 'eta0': 3.604643844936294, 'delta': 0.038586622308688374, 'n': 1.6816156038165793, 'nu': 1.2001899641219647, 'a_scale': 1.6932443265184416, 'id': 3238000}	1	[0]	[[[ 1.19079923,4387.56952 , 324.235208 , 385.576298 ]]]	[[[1185.59906 , 201.217559, 347.33014 ]]]	[[[0.40920148,0.27205961,0.58230776,0.27100021]]]	[[[0.500977 ,0.84006064,0.29449622]]]	[[[0.19216584,0.21018484,0.05910849]]]	[1.]
{'B_diff': 0.5, 'I_diff': 1.0, 'T_diff': 0.5, 'N0': 1187.3091214932324, 'h_N': 18.703590276314905, 'r0': 1.4362032253597332, 'a0': 0.0010658471570282662, 'h0': 2.2844056186927437, 'alpha0': 0.0007708222749690299, 'eta0': 4.720975633576272, 'delta': 0.03586365035677264, 'n': 1.6802861469052957, 'nu': 1.3069938680597462, 'a_scale': 4.179192554753543, 'id': 3231400}	1	[0]	[[[ 37.9065754,1836.50786 , 733.505397 , 300.3065363]]]	[[[597.23164 ,106.242213,211.613858]]]	[[[1.58029927,1.27159306,0.66295229,0.47613852]]]	[[[1.46783571,2.27574233,0.47553757]]]	[[[1.74020149,0.79980876,1.16698782]]]	[1.]
{'B_diff': 0.25, 'I_diff': 0.5, 'T_diff': 0.25, 'N0': 1348.9760486604857, 'h_N': 19.501355645073623, 'r0': 0.8087861686055912, 'a0': 0.0008053704316864185, 'h0': 1.7010982514515647, 'alpha0': 0.0005140262218598152, 'eta0': 1.355673576944771, 'delta': 0.03789121528058374, 'n': 1.7256838175592684, 'nu': 1.0472084403926454, 'a_scale': 2.007337132530809, 'id': 3226400}	2	[1,0]	[[[1227.53103 , 31.5192617 , 224.2206617 , 3.88107998], [ 106.003277 ,2657.414447 , 311.537113 , 323.5321111 ]]]	[[[ 21.2250691, 62.8437847, 0. ], [1981.99871 , 205.845911 , 274.813939 ]]]	[[[0.00000033,0.00000033,0.00000033,0.00000033], [1.64225011,0.70506061,0.92701144,0.30263443]]]	[[[0.00000033,0.00000033,0. ], [0.73745889,1.06339494,0.31775508]]]	[[[0.00000033,0.00000033,0.00000033], [0.64684149,0.6677537 ,0.21748722]]]	[0.005,0.995]
{'B_diff': 0.5, 'I_diff': 0.5, 'T_diff': 0.75, 'N0': 1848.6854507743096, 'h_N': 14.183168207248423, 'r0': 1.7922575041920483, 'a0': 0.0011891227545053516, 'h0': 1.9409134225470386, 'alpha0': 0.0006853851248217653, 'eta0': 5.096344813907175, 'delta': 0.04515778517511152, 'n': 1.928497375047355, 'nu': 1.7380711374649769, 'a_scale': 4.212304164662617, 'id': 3230000}	1	[0]	[[[ 159.625188 ,6372.13225 , 510.1077308, 112.346171 ]]]	[[[3103.3613 , 467.666127 , 89.6080381]]]	[[[2.06283587,0.58859902,1.48600462,0.6528961 ]]]	[[[0.65620866,1.56878179,0.75635402]]]	[[[0.55550711,0.69393471,0.26958921]]]	[1.]
{'B_diff': 1.0, 'I_diff': 0.5, 'T_diff': 0.75, 'N0': 1661.681423260648, 'h_N': 7.851726032034456, 'r0': 0.6480240192717397, 'a0': 0.0008053446247526081, 'h0': 0.9960746285832021, 'alpha0': 0.0007734952268515973, 'eta0': 4.936606805507516, 'delta': 0.04083523914859, 'n': 1.177428091866338, 'nu': 1.0430918642342708, 'a_scale': 1.542367094868908, 'id': 3249200}	2	[0,1]	[[[ 9.14858847, 776.3359265 , 417.645323 , 581.1517722 ], [ 5.76062151,1736.978005 , 360.369451 , 494.589442 ]]]	[[[705.836611,317.060931,506.282251], [833.530876,360.369451,494.589442]]]	[[[0.00000033,0.00000033,0.00000033,0.00000033], [0.73249972,0.3270059 ,0.38486221,0.0814451 ]]]	[[[0.00000033,0.00000033,0.00000033], [0.44294292,0.38486221,0.0814451 ]]]	[[[0.00000033,0.00000033,0.00000033], [0.22270973,0. ,0. ]]]	[0.995,0.005]
{'B_diff': 1.0, 'I_diff': 0.25, 'T_diff': 0.5, 'N0': 1022.1286910955671, 'h_N': 14.17529962949653, 'r0': 0.6399221770195573, 'a0': 0.0016600351796342372, 'h0': 1.2979478193507434, 'alpha0': 0.0008913601205551952, 'eta0': 3.755847337063324, 'delta': 0.04217309923099998, 'n': 1.2551699484286745, 'nu': 1.7941809927056502, 'a_scale': 4.246595442174591, 'id': 3235400}	1	[0]	[[[ 39.1072738 ,2483.22708468, 129.8510481 , 149.1896035 ]]]	[[[2475.61025 , 70.1895915, 97.4809341]]]	[[[2.31670708,0.49097956,1.53316429,0.44913489]]]	[[[0.49138126,1.64465047,0.53568099]]]	[[[0.36814197,1.41733715,0.2873877 ]]]	[1.]
{'B_diff': 1.0, 'I_diff': 0.5, 'T_diff': 1.0, 'N0': 1200.1223549505853, 'h_N': 16.342594587732258, 'r0': 0.9281801697640002, 'a0': 0.0014638211339360672, 'h0': 1.3648417057191857, 'alpha0': 0.0004606504046242181, 'eta0': 2.49745729787956, 'delta': 0.051384835279032356, 'n': 1.4808807369901504, 'nu': 1.0945398391998946, 'a_scale': 3.069068553565999, 'id': 3249400}	1	[1]	[[[1016.87038 , 52.1707369, 296.0354829, 0. ]]]	[[[ 28.9468794,198.430617 , 0. ]]]	[[[0.00000033,0.00000033,0.00000033,0. ]]]	[[[0.00000033,0.00000033,0. ]]]	[[[0.00000033,0.00000033,0. ]]]	[1.]
{'B_diff': 1.0, 'I_diff': 1.0, 'T_diff': 0.25, 'N0': 1880.4294663134604, 'h_N': 5.7961344612945425, 'r0': 1.5220845186330199, 'a0': 0.0005389471026150314, 'h0': 2.0724964723672854, 'alpha0': 0.0002348790218239651, 'eta0': 4.463715974477772, 'delta': 0.03371401190295539, 'n': 1.3121730772393776, 'nu': 1.008091718314244, 'a_scale': 3.106037761828717, 'id': 3237600}	1	[0]	[[[ 36.5150155,3579.9107564,1555.705557 , 397.332263 ]]]	[[[ 46.7511364,578.866542 ,121.938121 ]]]	[[[2.19319249,0.69980619,0.48844464,0.18131199]]]	[[[1.98506858,0.53222009,0.27654097]]]	[[[0.72622046,0.69215003,0.15132272]]]	[1.]
{'B_diff': 1.0, 'I_diff': 0.75, 'T_diff': 0.75, 'N0': 1525.464361836578, 'h_N': 6.204909690559445, 'r0': 1.9470656688024144, 'a0': 0.000616242851031093, 'h0': 0.7812016812017997, 'alpha0': 0.00048539968810252653, 'eta0': 1.9612968943171758, 'delta': 0.04480809220283454, 'n': 1.0794889214743266, 'nu': 1.3301719213973584, 'a_scale': 2.684372494576611, 'id': 3250000}	1	[0]	[[[ 0.26448722,3270.63606319, 172.3324285 , 257.28747416]]]	[[[3270.63489 , 101.27436 , 254.314045]]]	[[[0.00000033,0.00000033,0.00000033,0.00000033]]]	[[[0.00000033,0.00000033,0.00000033]]]	[[[0.00000033,0.00000033,0.00000033]]]	[1.]
{'B_diff': 1.0, 'I_diff': 0.75, 'T_diff': 0.5, 'N0': 976.4517846644508, 'h_N': 13.626324288223124, 'r0': 1.7191668758887995, 'a0': 0.001954385210406389, 'h0': 2.236730120596806, 'alpha0': 0.00043725178870529405, 'eta0': 2.071562245121963, 'delta': 0.04053144007490265, 'n': 1.4681796180944673, 'nu': 1.7909131631628976, 'a_scale': 3.9635246678814866, 'id': 3249800}	2	[0,0]	[[[ 0.35641524,7720.3915778 , 53.6843367 , 24.9398292 ], [ 0.3961531 ,3103.63141277, 53.6843546 , 75.0854608 ]]]	[[[ 14.4637578, 28.9625064, 14.6003267], [3102.48428 , 28.962516 , 47.4845241]]]	[[[0.00000033,0.00000033,0.00000033,0.00000033], [0. ,0. ,0. ,0. ]]]	[[[0.00000033,0.00000033,0.00000033], [0. ,0. ,0. ]]]	[[[0.00000033,0.00000033,0.00000033], [0. ,0. ,0. ]]]	[0.705,0.295]
{'B_diff': 0.75, 'I_diff': 0.75, 'T_diff': 1.0, 'N0': 1946.720548251811, 'h_N': 8.731464272067612, 'r0': 1.9137754409279688, 'a0': 0.0005680402585919445, 'h0': 1.198779637519026, 'alpha0': 0.0008644303557731478, 'eta0': 5.184512135437569, 'delta': 0.045546756088839346, 'n': 1.4574527289681223, 'nu': 1.437343980699748, 'a_scale': 2.64675732332131, 'id': 3247000}	19	[0,0,0,0,0,0,0,0,0,0,0,0,0,0,0,0,0,0,0]	[[[ 2.8006491 ,1290.992598 , 950.856022 , 664.925343 ], [ 2.64169814,1222.495429 , 964.0829791 , 663.743825 ], [ 2.63204562,1283.494704 , 950.436654 , 666.023571 ], [ 2.68171215,1234.276889 , 955.7925384 , 668.150175 ], [ 3.01097826,1300.920449 , 949.378467 , 664.518139 ], [ 2.64462195,1220.866233 , 964.0362761 , 664.013515 ], [ 2.95465477,1283.391995 , 962.26742 , 657.498 ], [ 2.75621091,1290.914013 , 947.558264 , 667.436358 ], [ 2.91704361,1296.878137 , 949.724883 , 665.067867 ], [ 2.63583991,1271.140614 , 947.918072 , 668.606529 ], [ 2.63620605,1261.983626 , 948.3289404 , 669.391916 ], [ 2.81834146,1255.29402 , 974.606144 , 652.486337 ], [ 2.96039964,1297.423272 , 951.358311 , 663.694867 ], [ 3.01658948,1303.754878 , 948.886397 , 664.758424 ], [ 3.029925 ,1297.247726 , 953.845611 , 661.690088 ], [ 2.88159041,1238.664914 , 958.4494005 , 665.950945 ], [ 2.58890059,1204.78727 , 974.5497247 , 658.610119 ], [ 2.68901239,1284.209111 , 949.285683 , 666.900822 ], [ 2.48664361,1228.208963 , 954.3489669 , 669.585988 ]]]	[[[1038.39304 , 104.958791 , 408.354361 ], [1024.99176 , 97.8149951, 414.933683 ], [1042.35334 , 104.485944 , 408.219958 ], [1032.90595 , 98.2275064, 411.858443 ], [1041.19327 , 105.380798 , 407.653696 ], [1023.55326 , 98.1811171, 414.912593 ], [1026.6971 , 105.054972 , 412.603578 ], [1040.74237 , 104.5576 , 407.196885 ], [1039.03043 , 105.255013 , 407.782876 ], [1043.44777 , 101.845858 , 408.46478 ], [1042.50503 , 98.9220724, 409.184827 ], [1011.80105 , 104.315058 , 417.293496 ], [1039.23832 , 105.297714 , 408.302383 ], [1040.47952 , 105.345767 , 407.393951 ], [1036.90022 , 105.403055 , 409.33543 ], [1026.78181 , 98.7394495, 412.670038 ], [1010.7968 , 97.9529687, 418.936618 ], [1039.56444 , 104.295484 , 407.983417 ], [1036.77233 , 97.7587709, 411.653638 ]]]	[[[2.91655838,1.00332198,0.26961001,0.16944842], [3.86169171,1.18156599,0.29246456,0.18533356], [3.99390251,1.02442864,0.27270276,0.17010769], [3.13206962,1.16411509,0.29457917,0.18270692], [3.49349746,1.00481885,0.27082889,0.17210448], [4.6139383 ,1.20166841,0.29389401,0.18567992], [3.54815801,1.12846111,0.29278318,0.18882828], [4.55973944,1.03271287,0.27535035,0.17176207], [2.59192182,0.99450919,0.26920213,0.16942215], [2.89635588,1.06053041,0.28225986,0.17542866], [4.48131306,1.10952321,0.28942169,0.17787424], [4.38619499,1.16405358,0.29071869,0.19100303], [1.63928309,0.98173083,0.26768392,0.1698216 ], [2.02139001,0.98733427,0.27017223,0.17008406], [2.30099248,0.99959095,0.27454519,0.17602019], [2.56180193,1.15928915,0.29490384,0.18438194], [5.49998241,1.23080863,0.29219548,0.18876724], [5.18296013,1.05149396,0.27539009,0.17225107], [5.22436904,1.20290982,0.29425068,0.18095282]]]	[[[0.42623799,2.2222727 ,0.1961267 ], [0.47170278,2.66825397,0.20966919], [0.4256033 ,2.24291919,0.1994336 ], [0.47053889,2.65317715,0.2100479 ], [0.42504808,2.22366087,0.19630385], [0.47191526,2.66840479,0.21078373], [0.47590089,2.48752016,0.20903403], [0.42251197,2.25448878,0.20109124], [0.41482211,2.21931844,0.19616985], [0.42906013,2.41758397,0.20343564], [0.42976263,2.63098358,0.20557162], [0.4823314 ,2.50408765,0.20896287], [0.41797615,2.21205656,0.19401141], [0.42469924,2.21630382,0.19560519], [0.45936257,2.23159171,0.19797125], [0.48280671,2.6408036 ,0.21025425], [0.47836242,2.67886215,0.21045226], [0.41852349,2.26785931,0.20058315], [0.45984649,2.6787768 ,0.20987114]]]	[[[5.14000579,0.27006335,0.52217199], [7.34374894,0.28641072,0.57129428], [5.44461041,0.27309224,0.52341143], [7.15754268,0.28931716,0.54782129], [5.02232129,0.26927394,0.52287738], [7.45156422,0.286081 ,0.5654079 ], [5.67405441,0.28610377,0.5792833 ], [5.29327227,0.27387617,0.51804895], [5.01844211,0.27072325,0.52244708], [5.93089122,0.28021359,0.53204954], [6.39332111,0.28041439,0.52122822], [6.01690928,0.28328839,0.60788344], [4.95849983,0.26931738,0.52704597], [4.91043427,0.27055931,0.52192146], [4.98031277,0.27417625,0.55209972], [6.80482017,0.28910089,0.55954223], [7.6363925 ,0.28312796,0.59160168], [5.47648426,0.27150083,0.51446667], [7.7346142 ,0.2850818 ,0.52322025]]]	[0.145,0.06 ,0.315,0.025,0.195,0.08 ,0.02 ,0.035,0.02 ,0.005,0.03 ,0.02 , 0.01 ,0.01 ,0.005,0.005,0.01 ,0.005,0.005]
{'B_diff': 0.25, 'I_diff': 1.0, 'T_diff': 0.25, 'N0': 653.7582474918198, 'h_N': 16.4154100920664, 'r0': 1.1601043916807234, 'a0': 0.0009400843249290564, 'h0': 0.6572738459047793, 'alpha0': 0.0006291274753742642, 'eta0': 3.4202321053685765, 'delta': 0.04927838878377354, 'n': 1.7028074796017272, 'nu': 1.371928125450422, 'a_scale': 2.9905888306611867, 'id': 3202400}	1	[0]	[[[ 71.2012186,253.0508156,186.0056458,244.9010758]]]	[[[179.651855 , 76.7659168,227.35283 ]]]	[[[0.68285008,0.98731347,0.39378927,0.039537 ]]]	[[[1.04737573,0.60493219,0.04152341]]]	[[[0.86698761,0.25193184,0.01385558]]]	[1.]
{'B_diff': 0.5, 'I_diff': 0.25, 'T_diff': 0.75, 'N0': 1069.2369811109795, 'h_N': 19.147923773056302, 'r0': 1.4559954703785016, 'a0': 0.0012362410705113675, 'h0': 2.2068040106305418, 'alpha0': 0.0004788838343434518, 'eta0': 4.73858381562826, 'delta': 0.046872604418534664, 'n': 1.7421236815536894, 'nu': 1.2783826958715971, 'a_scale': 2.282512895835608, 'id': 3229200}	1	[0]	[[[ 98.9309151,2088.879103 , 399.1959671, 191.0207372]]]	[[[1603.63442 , 328.163003 , 95.1683826]]]	[[[1.75504954,0.70990054,0.76314581,0.2159251 ]]]	[[[0.758285 ,0.8131124 ,0.29639571]]]	[[[0.63255497,0.53586216,0.13641625]]]	[1.]
{'B_diff': 0.75, 'I_diff': 0.25, 'T_diff': 1.0, 'N0': 1909.5872421608976, 'h_N': 17.009522664962624, 'r0': 1.324015518141558, 'a0': 0.0013708080581682526, 'h0': 1.5934569562914418, 'alpha0': 0.00025970654363753534, 'eta0': 5.149694339359458, 'delta': 0.052761501675401494, 'n': 1.2213123920205398, 'nu': 1.5454982357201101, 'a_scale': 3.374390929608094, 'id': 3219800}	2	[0,0]	[[[ 210.691159 ,3400.3307149, 645.647099 , 309.401346 ], [ 185.550447 ,2738.8103778, 719.76832 , 368.923455 ]]]	[[[3324.1084 , 469.980753, 145.293189], [2703.672 , 429.210797, 209.659443]]]	[[[1.5780251 ,0.77518054,0.88597568,0.22487331], [1.7267605 ,0.87901381,0.74715886,0.39420682]]]	[[[0.77947997,0.97761625,0.35928308], [0.88174063,0.9999968 ,0.5401873 ]]]	[[[0.80826059,0.68891542,0.10753561], [1.62121375,0.72116787,0.20581192]]]	[0.615,0.385]
{'B_diff': 1.0, 'I_diff': 1.0, 'T_diff': 0.75, 'N0': 2158.9953021631427, 'h_N': 15.315114749006609, 'r0': 1.4464204842942077, 'a0': 0.001853064272866582, 'h0': 2.2157377512953333, 'alpha0': 0.00040699745577308294, 'eta0': 3.5261260247295985, 'delta': 0.04323336141368966, 'n': 1.2049561814262209, 'nu': 1.1681949826106632, 'a_scale': 3.56503054828904, 'id': 3225200}	5	[0,0,0,0,0]	[[[ 86.7852163,4667.6819 ,1237.081149 , 297.6169987], [ 87.289257 ,4776.98049 ,1257.980168 , 293.5405106], [ 90.1138833,4610.28901 ,1207.912891 , 298.828825 ], [ 76.4147195,4833.56192 ,1263.48828 , 298.2710831], [ 88.2949541,4850.52771 ,1276.364879 , 289.9102681]]]	[[[2254.77838 , 339.777214, 253.151945], [2175.85952 , 338.947689, 248.531528], [2317.58726 , 344.162303, 254.966537], [2147.07206 , 330.685291, 253.088178], [2120.39816 , 338.70663 , 244.84455 ]]]	[[[2.70935021,0.83164188,1.04938649,0.6251689 ], [2.42779685,0.83219123,1.00431187,0.63264341], [2.3882892 ,0.86607126,1.0659882 ,0.63163088], [3.1141995 ,0.82118178,1.03762728,0.63186599], [2.7868329 ,0.80620768,1.03448678,0.64732161]]]	[[[0.94999957,1.15339868,0.66070681], [0.97304678,1.07812587,0.66760488], [0.91136812,1.06993451,0.6595332 ], [0.99892617,1.18938752,0.66853707], [1.01976448,1.19298829,0.69189012]]]	[[[1.87338096,1.32062057,0.76056164], [1.79394889,1.25726911,0.77299715], [2.04321586,1.36443999,0.80504807], [1.72372815,1.27761083,0.74731259], [1.66461333,1.28062339,0.73350407]]]	[0.865,0.12 ,0.005,0.005,0.005]
{'B_diff': 1.0, 'I_diff': 1.0, 'T_diff': 0.75, 'N0': 607.2166764065257, 'h_N': 10.923674750655454, 'r0': 1.51506125627455, 'a0': 0.0017805181239548737, 'h0': 0.8912832131761949, 'alpha0': 0.0003260618320602333, 'eta0': 2.730940115604075, 'delta': 0.03477386272876516, 'n': 1.6770376806618867, 'nu': 1.985228586030804, 'a_scale': 4.240507957487571, 'id': 3250800}	2	[0,0]	[[[ 0.35475692,3790.24295306, 44.4613286 , 80.1302724 ], [ 0.60351645,1013.84621555, 44.4613286 , 154.8558016 ]]]	[[[ 4.30631306, 23.924013 , 42.3662616 ], [1012.44865 , 23.924013 , 128.169114 ]]]	[[[0.00000033,0.00000033,0.00000033,0.00000033], [0.00000033,0.00000033,0.00000033,0.00000033]]]	[[[0.00000033,0.00000033,0.00000033], [0.00000033,0.00000033,0.00000033]]]	[[[0.00000033,0.00000033,0.00000033], [0.00000033,0.00000033,0.00000033]]]	[0.355,0.645]
{'B_diff': 1.0, 'I_diff': 1.0, 'T_diff': 1.0, 'N0': 2094.9260963713314, 'h_N': 13.273691266648086, 'r0': 1.8622075837867693, 'a0': 0.00110371547911415, 'h0': 1.0881798256396127, 'alpha0': 0.0006528303408530596, 'eta0': 4.08789153583134, 'delta': 0.055659741539709394, 'n': 1.818754809510536, 'nu': 1.9310776329013175, 'a_scale': 4.512313072859321, 'id': 3251000}	1	[1]	[[[ 6.70130581, 708.85092243,1917.3222571 , 501.237023 ]]]	[[[708.654597 , 36.4822071,501.237023 ]]]	[[[0.00000033,0.00000033,0.00000033,0.00000033]]]	[[[0.00000033,0.00000033,0.00000033]]]	[[[0.00000033,0.00000033,0. ]]]	[1.]
{'B_diff': 0.25, 'I_diff': 0.25, 'T_diff': 0.5, 'N0': 1088.5935712797923, 'h_N': 16.3786739729809, 'r0': 1.0934841363268046, 'a0': 0.0018776265571251683, 'h0': 1.6644655317805754, 'alpha0': 0.0003645180860159193, 'eta0': 1.5469821915371869, 'delta': 0.05055372918133136, 'n': 1.4329956463663764, 'nu': 1.7038323408689409, 'a_scale': 4.53898842138591, 'id': 3251400}	1	[0]	[[[ 0.91933722,5866.882642 , 72.0587072 , 61.9895531 ]]]	[[[811.364472 , 42.7455442, 31.1289093]]]	[[[0.00000033,0.00000033,0.00000033,0.00000033]]]	[[[0.00000033,0.00000033,0.00000033]]]	[[[0.00000033,0.00000033,0.00000033]]]	[1.]
{'B_diff': 0.25, 'I_diff': 0.25, 'T_diff': 0.75, 'N0': 1048.3204793170646, 'h_N': 8.65135468947802, 'r0': 1.3996226955669273, 'a0': 0.0016788725924581152, 'h0': 1.3740532447473282, 'alpha0': 0.00023224317586485884, 'eta0': 1.9298044877330505, 'delta': 0.03604041969481883, 'n': 1.0914604743385983, 'nu': 1.1305144725293612, 'a_scale': 3.116629643847684, 'id': 3251600}	1	[0]	[[[ 2.13395024,875.0299234 ,450.516844 ,451.357089 ]]]	[[[ 0.9667714,343.667431 ,122.135093 ]]]	[[[0.00000033,0.00000033,0.00000033,0.00000033]]]	[[[0.00000033,0.00000033,0.00000033]]]	[[[0.00000033,0.00000033,0.00000033]]]	[1.]
{'B_diff': 1.0, 'I_diff': 1.0, 'T_diff': 0.5, 'N0': 1530.2401460606634, 'h_N': 15.659692341653363, 'r0': 1.7541457381681784, 'a0': 0.0018361035167708672, 'h0': 1.2083322366374123, 'alpha0': 0.0004556525180219595, 'eta0': 1.8376967057426183, 'delta': 0.05878394833537783, 'n': 1.190640087891612, 'nu': 1.7660057649474807, 'a_scale': 1.2623208456104382, 'id': 3250600}	1	[0]	[[[ 0.60510335,7533.31654 , 43.42669862, 84.0248333 ]]]	[[[3421.41789 , 38.0204383, 16.0627105]]]	[[[0.,0.,0.,0.]]]	[[[0.,0.,0.]]]	[[[0.,0.,0.]]]	[1.]
{'B_diff': 0.5, 'I_diff': 1.0, 'T_diff': 1.0, 'N0': 1208.5696921882973, 'h_N': 19.494043477428008, 'r0': 1.7301371364714835, 'a0': 0.0008108284071079425, 'h0': 0.8296073438834424, 'alpha0': 0.0007700922843327065, 'eta0': 3.574970238967694, 'delta': 0.03474512815309699, 'n': 1.5669875136348574, 'nu': 1.6666061348478758, 'a_scale': 4.1946612550063795, 'id': 3244600}	1	[0]	[[[ 6.08982304,2011.3071633 , 404.2414527 , 387.078022 ]]]	[[[1998.50546 , 24.4485177, 145.831217 ]]]	[[[1.13526195,0.78494919,1.07912465,0.39419173]]]	[[[0.78430519,0.28471889,0.18804669]]]	[[[0.9648371 ,1.16156108,0.62911867]]]	[1.]
{'B_diff': 0.25, 'I_diff': 0.5, 'T_diff': 0.5, 'N0': 1788.7877723606784, 'h_N': 9.956675075775719, 'r0': 1.14685599727945, 'a0': 0.0006039899527942362, 'h0': 1.0630703494979477, 'alpha0': 0.00034116320536944987, 'eta0': 2.212252546430276, 'delta': 0.049285083133584984, 'n': 1.6558555123453718, 'nu': 1.7135650786364514, 'a_scale': 1.6786411550933273, 'id': 3252200}	1	[0]	[[[ 0.52757725,8658.14176 , 72.230763 , 128.9904026 ]]]	[[[4364.81298 , 44.1103834, 74.7964226]]]	[[[0.00000033,0.00000033,0.00000033,0.00000033]]]	[[[0.00000033,0.00000033,0.00000033]]]	[[[0.00000033,0.00000033,0.00000033]]]	[1.]
{'B_diff': 0.75, 'I_diff': 0.25, 'T_diff': 0.75, 'N0': 1246.4498303642486, 'h_N': 5.645300876944403, 'r0': 0.5789130706357597, 'a0': 0.0007680528904843661, 'h0': 1.7673684575933843, 'alpha0': 0.0007732132061313402, 'eta0': 2.2579156612825786, 'delta': 0.05472998860641251, 'n': 1.3348955978738324, 'nu': 1.0140334823604573, 'a_scale': 3.0517223401203326, 'id': 3219600}	3	[0,1,1]	[[[ 384.881382 ,1131.197002 , 592.270291 , 136.3326656], [ 271.122912 ,1645.266769 , 512.091579 , 148.911581 ], [1011.36772 , 118.8175607, 375.6661387, 0. ]]]	[[[1015.94026 , 461.872715 , 101.914953 ], [1159.20844 , 512.091579 , 148.911581 ], [ 63.7504421, 284.732789 , 0. ]]]	[[[0.82931285,1.40529718,0.72337654,0.21740274], [1.05095652,1.08374476,0.79410103,0.27615442], [0.00000033,0.00000033,0.00000033,0. ]]]	[[[1.44585204,0.78348378,0.28502766], [1.19514071,0.79410103,0.27615442], [0.00000033,0.00000033,0. ]]]	[[[1.49511631,0.96531789,0.49999256], [0.88350183,0. ,0. ], [0.00000033,0.00000033,0. ]]]	[0.91 ,0.075,0.015]
{'B_diff': 0.25, 'I_diff': 0.25, 'T_diff': 1.0, 'N0': 873.2471159900045, 'h_N': 12.57375884458489, 'r0': 1.1577740848446658, 'a0': 0.0015646426687096157, 'h0': 1.8346861213990786, 'alpha0': 0.0005280000054657154, 'eta0': 1.9260678180233874, 'delta': 0.0442217122667189, 'n': 1.1548433558299873, 'nu': 1.780044356000463, 'a_scale': 4.669084416417455, 'id': 3251800}	2	[0,0]	[[[ 0.55833648,5037.52665844, 47.0161649 , 41.3610314 ], [ 0.57665572,3899.896226 , 47.0161649 , 53.2014734 ]]]	[[[ 9.00918844, 31.649306 , 13.6393127 ], [3714.33314 , 31.649306 , 21.9726602 ]]]	[[[0.,0.,0.,0.], [0.,0.,0.,0.]]]	[[[0.,0.,0.], [0.,0.,0.]]]	[[[0.,0.,0.], [0.,0.,0.]]]	[0.765,0.235]
{'B_diff': 0.5, 'I_diff': 0.75, 'T_diff': 1.0, 'N0': 1271.3588361803054, 'h_N': 18.189183238443324, 'r0': 0.8201739367002556, 'a0': 0.0016952872221190369, 'h0': 1.1780573403454557, 'alpha0': 0.000624291834654599, 'eta0': 1.5870229453460736, 'delta': 0.05836712351365478, 'n': 1.6510671862032307, 'nu': 1.1921645279542272, 'a_scale': 2.1932581740864876, 'id': 3231000}	2	[0,1]	[[[ 268.741916 ,1419.4775227, 342.603562 , 248.3118942], [1181.55678 , 34.1794755, 147.8504676, 0. ]]]	[[[1330.99272 , 231.798814 , 165.237768 ], [ 21.6371517, 76.5385656, 0. ]]]	[[[0.95520115,1.18080116,0.92254151,0.26594394], [0.00000033,0.00000033,0.00000033,0. ]]]	[[[1.19906272,1.11711701,0.35795777], [0.00000033,0.00000033,0. ]]]	[[[0.99784163,0.53193552,0.0840802 ], [0.00000033,0.00000033,0. ]]]	[0.535,0.465]
{'B_diff': 0.25, 'I_diff': 0.75, 'T_diff': 0.5, 'N0': 1520.4497930627776, 'h_N': 18.341175318234917, 'r0': 1.4918191625915016, 'a0': 0.0012386192177507483, 'h0': 0.7052566407186623, 'alpha0': 0.0006028107374519763, 'eta0': 1.6346926447879782, 'delta': 0.043898796504969154, 'n': 1.9116122227639056, 'nu': 1.6882324725683069, 'a_scale': 3.6298646486294466, 'id': 3253000}	1	[0]	[[[ 0.71397437,7006.81397 , 54.7263828 , 168.7278777 ]]]	[[[2506.88162 , 30.1062998, 107.644293 ]]]	[[[0.00000033,0.00000033,0.00000033,0.00000033]]]	[[[0.00000033,0.00000033,0.00000033]]]	[[[0.00000033,0.00000033,0.00000033]]]	[1.]
{'B_diff': 0.25, 'I_diff': 0.25, 'T_diff': 0.25, 'N0': 1851.6029844705654, 'h_N': 17.861467306278342, 'r0': 1.893491397363451, 'a0': 0.0010063469854370392, 'h0': 2.197826460113479, 'alpha0': 0.00024842854926066, 'eta0': 3.9101310167537178, 'delta': 0.037488992455867946, 'n': 1.2871702902652742, 'nu': 1.0590764633022132, 'a_scale': 2.7356982437879847, 'id': 3251200}	1	[0]	[[[ 3.63634966,1272.272538 , 840.46695 , 704.847379 ]]]	[[[445.173132,484.304299,442.831299]]]	[[[0.,0.,0.,0.]]]	[[[0.,0.,0.]]]	[[[0.,0.,0.]]]	[1.]
{'B_diff': 0.25, 'I_diff': 0.75, 'T_diff': 0.75, 'N0': 1618.1819205832733, 'h_N': 19.054668859291784, 'r0': 1.0317641577769912, 'a0': 0.0009195810719745878, 'h0': 0.7578534270050251, 'alpha0': 0.0005953325902568726, 'eta0': 1.5689567204863224, 'delta': 0.04936176728720018, 'n': 1.6553725949353408, 'nu': 1.4157125969469666, 'a_scale': 1.509709393845378, 'id': 3253200}	1	[0]	[[[ 1.47568454,6115.84258 , 98.6355239 , 259.9410608 ]]]	[[[3018.56218 , 67.0370002, 168.859323 ]]]	[[[0.00000033,0.00000033,0.00000033,0.00000033]]]	[[[0.00000033,0.00000033,0.00000033]]]	[[[0.00000033,0.00000033,0.00000033]]]	[1.]
{'B_diff': 0.25, 'I_diff': 0.75, 'T_diff': 0.25, 'N0': 830.7245129546465, 'h_N': 18.710934493054552, 'r0': 1.1301217762988474, 'a0': 0.0006738177413942758, 'h0': 1.982929969338895, 'alpha0': 0.0008677751312478436, 'eta0': 1.9744421442217797, 'delta': 0.03590539479997747, 'n': 1.7464472822106698, 'nu': 1.898595584414085, 'a_scale': 1.5785145804098382, 'id': 3252800}	1	[0]	[[[ 0.66373046,4371.37761 , 21.5180024 , 27.55938774]]]	[[[2173.87256 , 13.4743313, 20.9564501]]]	[[[0.00000033,0.00000033,0.00000033,0.00000033]]]	[[[0.00000033,0.00000033,0.00000033]]]	[[[0.00000033,0.00000033,0.00000033]]]	[1.]
{'B_diff': 0.5, 'I_diff': 0.75, 'T_diff': 0.25, 'N0': 1962.2718311345375, 'h_N': 12.795037092463982, 'r0': 1.3887155450642243, 'a0': 0.0008638605623280404, 'h0': 1.7508114300885893, 'alpha0': 0.00040573488052694903, 'eta0': 4.6650055951213325, 'delta': 0.05764910288474202, 'n': 1.9223240322155593, 'nu': 1.3448768609783768, 'a_scale': 2.49076139446532, 'id': 3217600}	2	[1,1]	[[[ 430.429015 ,3067.884285 , 801.600035 , 232.374848 ], [1804.3543 , 35.3870253, 270.948405 , 0. ]]]	[[[2888.12059 , 423.984401 , 232.374848 ], [ 20.9248639, 136.296891 , 0. ]]]	[[[1.17016836,1.05034073,0.79237978,0.14464958], [0.00000033,0.00000033,0.00000033,0. ]]]	[[[1.06363643,1.00599021,0.14464958], [0.00000033,0.00000033,0. ]]]	[[[0.93043578,0.5625929 ,0. ], [0.00000033,0.00000033,0. ]]]	[0.98,0.02]
{'B_diff': 0.75, 'I_diff': 1.0, 'T_diff': 1.0, 'N0': 653.4488195028337, 'h_N': 14.526672089370548, 'r0': 1.858401310717832, 'a0': 0.0014379930448954006, 'h0': 2.231422532731788, 'alpha0': 0.00025646219201547107, 'eta0': 3.3387591992595995, 'delta': 0.04406485146754113, 'n': 1.8721270122741833, 'nu': 1.5547899208456535, 'a_scale': 4.065255436203985, 'id': 3247800}	1	[0]	[[[ 5.78247399,577.9807571 ,353.2031138 ,190.1646554 ]]]	[[[556.030427 , 90.2967628,106.555215 ]]]	[[[0.85894367,0.80239257,0.61836121,0.2692898 ]]]	[[[0.78780207,0.01895966,0.0194246 ]]]	[[[1.30300522,0.83426033,0.61499864]]]	[1.]
{'B_diff': 0.5, 'I_diff': 0.5, 'T_diff': 0.5, 'N0': 1227.3199723674772, 'h_N': 14.284011240893939, 'r0': 1.9891816984107957, 'a0': 0.00110190233270381, 'h0': 1.2576165668185644, 'alpha0': 0.0007033325527123914, 'eta0': 2.4005408121227463, 'delta': 0.05559844659975548, 'n': 1.5635673738732896, 'nu': 1.1975554987458366, 'a_scale': 2.028168771134132, 'id': 3229800}	1	[0]	[[[ 20.1882059,2310.78535 , 339.060986 , 332.180393 ]]]	[[[1298.07246 , 193.727841, 227.166506]]]	[[[2.83773947,0.69301765,0.80764345,0.35813421]]]	[[[0.66041486,1.21732337,0.38506367]]]	[[[1.10981533,1.15712388,0.61321046]]]	[1.]
{'B_diff': 0.75, 'I_diff': 0.5, 'T_diff': 0.5, 'N0': 1578.8096756369612, 'h_N': 17.56581738491338, 'r0': 0.715848408828115, 'a0': 0.0006119578891622819, 'h0': 2.0130759016250432, 'alpha0': 0.0005517790738473187, 'eta0': 5.227385000255184, 'delta': 0.05145826109782234, 'n': 1.7054660433812683, 'nu': 1.3672774597283888, 'a_scale': 4.09807149005194, 'id': 3233000}	2	[1,1]	[[[ 815.162755 , 597.99459469, 919.987296 , 84.2299583 ], [1416.04497 , 63.2575245 , 267.215493 , 0. ]]]	[[[591.462695 ,255.660531 , 84.2299583], [ 33.4744787,157.374113 , 0. ]]]	[[[0.52090813,2.21588073,0.61277662,0.17958295], [0. ,0. ,0. ,1. ]]]	[[[2.2246319 ,1.00146657,0.17958295], [0. ,0. ,1. ]]]	[[[1.59346 ,0.55944887,0. ], [0. ,0. ,0. ]]]	[0.885,0.115]
{'B_diff': 1.0, 'I_diff': 0.25, 'T_diff': 0.75, 'N0': 2005.8900517440659, 'h_N': 10.604578334650839, 'r0': 1.0332510458911255, 'a0': 0.0012640089522495037, 'h0': 1.1462693920020828, 'alpha0': 0.00044073591132256075, 'eta0': 5.231737256898867, 'delta': 0.04571921991669971, 'n': 1.805947044871961, 'nu': 1.3683593594378403, 'a_scale': 3.113197112860697, 'id': 3210000}	2	[1,0]	[[[1893.73837 , 25.4975921, 187.3166018, 0. ], [ 438.481107 ,2175.3147183, 614.454275 , 387.090061 ]]]	[[[ 13.8207071, 150.653447 , 0. ], [2128.465 , 408.142117 , 201.850607 ]]]	[[[0.00000033,0.00000033,0.00000033,0. ], [0.98366528,1.26707135,0.94293088,0.10321429]]]	[[[0.00000033,0.00000033,0. ], [1.27316697,1.01005764,0.14632749]]]	[[[0.00000033,0.00000033,0. ], [1.07765719,0.81456585,0.05630467]]]	[0.08,0.92]
{'B_diff': 0.25, 'I_diff': 0.5, 'T_diff': 1.0, 'N0': 1225.1923794799925, 'h_N': 6.55623354789092, 'r0': 1.3827352494708753, 'a0': 0.0005248096760817564, 'h0': 1.7723530874320852, 'alpha0': 0.00022770942322556084, 'eta0': 1.7792310137957648, 'delta': 0.04850022059048078, 'n': 1.4129816097998313, 'nu': 1.1085143998730012, 'a_scale': 2.2953831805786056, 'id': 3252600}	1	[0]	[[[ 11.5960659,394.80231 ,795.107406 ,389.391583 ]]]	[[[126.355125,582.695142,189.245888]]]	[[[0.,0.,0.,0.]]]	[[[0.,0.,0.]]]	[[[0.,0.,0.]]]	[1.]
{'B_diff': 0.25, 'I_diff': 0.5, 'T_diff': 0.25, 'N0': 1298.6247325503805, 'h_N': 6.419527980894786, 'r0': 1.7844810567014204, 'a0': 0.0007908683517393097, 'h0': 1.8134795018429277, 'alpha0': 0.0008475070775502762, 'eta0': 1.5005833060928926, 'delta': 0.05745246715539075, 'n': 1.2345312484450917, 'nu': 1.120914267847639, 'a_scale': 3.165751267221769, 'id': 3239200}	1	[0]	[[[ 1.75070549,4555.58136 , 382.319691 , 170.0319328 ]]]	[[[1942.47104 , 225.631872, 129.252332]]]	[[[3.14211065,0.49371626,1.3398374 ,0.90444055]]]	[[[0.90577669,1.55285595,0.97582846]]]	[[[0.82607135,1.2364595 ,0.72886421]]]	[1.]
{'B_diff': 0.5, 'I_diff': 0.5, 'T_diff': 0.75, 'N0': 885.8502847245102, 'h_N': 15.53755864701606, 'r0': 1.0322369118797001, 'a0': 0.0008087237890232553, 'h0': 1.6940766662686055, 'alpha0': 0.0003591663022837282, 'eta0': 1.8029294196233772, 'delta': 0.04893187192028034, 'n': 1.1677001759643193, 'nu': 1.7164610283198987, 'a_scale': 1.771362022865584, 'id': 3255600}	1	[0]	[[[ 0.89966775,5247.118253 , 66.1107901 , 49.2158858 ]]]	[[[404.348223 , 44.2372757, 21.5091463]]]	[[[0.00000033,0.00000033,0.00000033,0.00000033]]]	[[[0.00000033,0.00000033,0.00000033]]]	[[[0.00000033,0.00000033,0.00000033]]]	[1.]
{'B_diff': 0.5, 'I_diff': 0.75, 'T_diff': 0.5, 'N0': 1245.1513499067794, 'h_N': 14.687529471796847, 'r0': 0.7573213620803061, 'a0': 0.0009263358487989414, 'h0': 0.6405135853014668, 'alpha0': 0.0007075628619835497, 'eta0': 3.5174251129687186, 'delta': 0.03671317044055143, 'n': 1.6128992500499433, 'nu': 1.7264963369114672, 'a_scale': 2.355146672156526, 'id': 3256200}	1	[0]	[[[ 1.03671462,5810.11027 , 46.204256 , 170.223352 ]]]	[[[1287.0539 , 24.5528995, 116.510529 ]]]	[[[0.00000033,0.00000033,0.00000033,0.00000033]]]	[[[0.00000033,0.00000033,0.00000033]]]	[[[0.00000033,0.00000033,0.00000033]]]	[1.]
{'B_diff': 0.5, 'I_diff': 0.5, 'T_diff': 0.25, 'N0': 735.5099939507669, 'h_N': 13.06077396719952, 'r0': 1.363002732973179, 'a0': 0.0016408644377648098, 'h0': 1.5894439854887064, 'alpha0': 0.0004169594964654169, 'eta0': 2.869798651375186, 'delta': 0.04431930752988874, 'n': 1.3118517129383656, 'nu': 1.9618915853362258, 'a_scale': 1.931399194727062, 'id': 3255200}	2	[0,0]	[[[ 0.52638173,2961.356505 , 38.8356693 , 56.0512805 ], [ 0.50281978,4067.24245 , 38.8356693 , 39.73682707]]]	[[[2568.78019 , 21.8098807, 43.1093905], [ 955.87327 , 21.8098807, 31.3018934]]]	[[[0.,0.,0.,0.], [0.,0.,0.,0.]]]	[[[0.,0.,0.], [0.,0.,0.]]]	[[[0.,0.,0.], [0.,0.,0.]]]	[0.615,0.385]
{'B_diff': 0.5, 'I_diff': 0.75, 'T_diff': 0.25, 'N0': 1358.798643219694, 'h_N': 14.631993072920382, 'r0': 1.2803025014403262, 'a0': 0.0013820642632258818, 'h0': 0.6059142750849874, 'alpha0': 0.0006931252734759717, 'eta0': 2.2509369331688736, 'delta': 0.03175576794427007, 'n': 1.6758254291513444, 'nu': 1.82200489471231, 'a_scale': 3.648302708198728, 'id': 3256000}	2	[0,0]	[[[ 0.50906858,4704.915121 , 30.1410535 , 198.0515858 ], [ 0.45606538,7650.584139 , 30.1410535 , 132.8425893 ]]]	[[[4359.93852 , 16.0425531, 148.168041 ], [ 552.816419 , 16.0425531, 97.0813704]]]	[[[0.00000033,0.00000033,0.00000033,0.00000033], [0.00000033,0.00000033,0.00000033,0.00000033]]]	[[[0.00000033,0.00000033,0.00000033], [0.00000033,0.00000033,0.00000033]]]	[[[0.00000033,0.00000033,0.00000033], [0.00000033,0.00000033,0.00000033]]]	[0.785,0.215]
{'B_diff': 0.5, 'I_diff': 1.0, 'T_diff': 0.5, 'N0': 1089.588525355548, 'h_N': 12.713532452132625, 'r0': 1.991750390568797, 'a0': 0.0019028555447857137, 'h0': 1.6709359338115701, 'alpha0': 0.0008127401230209573, 'eta0': 4.81170457293498, 'delta': 0.03702622537687527, 'n': 1.446795633291301, 'nu': 1.2144738848773042, 'a_scale': 3.4921238480835695, 'id': 3244200}	1	[0]	[[[ 18.9768298,1071.845664 , 619.232539 , 342.4792556]]]	[[[382.429988,122.408243,244.80838 ]]]	[[[2.62809635,1.40410427,0.58901879,0.34381543]]]	[[[1.24759582,1.48769991,0.3247229 ]]]	[[[2.0914996 ,0.69384825,0.74046716]]]	[1.]
{'B_diff': 0.25, 'I_diff': 0.25, 'T_diff': 1.0, 'N0': 1194.7206253170789, 'h_N': 5.569386317189346, 'r0': 1.5080662684507777, 'a0': 0.0015912277660075998, 'h0': 2.112693667219654, 'alpha0': 0.00082685171654277, 'eta0': 3.6439490482872205, 'delta': 0.04798967354742592, 'n': 1.3354279430038463, 'nu': 1.6420107360131526, 'a_scale': 2.7922956468178697, 'id': 3239000}	1	[0]	[[[ 50.0830498,4604.93106 , 298.4285676, 86.1666206]]]	[[[2377.22701 , 261.099251 , 48.0939387]]]	[[[2.74348205,0.47439494,1.57336353,0.84659983]]]	[[[0.51311843,1.61649982,1.11998958]]]	[[[0.44361196,1.3134426 ,0.51335897]]]	[1.]
{'B_diff': 0.75, 'I_diff': 0.5, 'T_diff': 0.75, 'N0': 990.9020713155617, 'h_N': 11.39815908451836, 'r0': 1.8367261385730522, 'a0': 0.001880953293297541, 'h0': 0.6843656233513019, 'alpha0': 0.0006197778233887004, 'eta0': 2.0974294095281922, 'delta': 0.049430149408692226, 'n': 1.6276478785134287, 'nu': 1.1728658241858625, 'a_scale': 2.368056985685781, 'id': 3182000}	2	[0,0]	[[[ 85.0528637,201.904202 ,268.2619912,374.881987 ], [557.774403 , 63.9394391,261.628163 ,157.3679921]]]	[[[149.259865 ,176.8458 ,258.523504 ], [ 33.1428386,170.752452 , 82.2122485]]]	[[[0.66383288,1.09065742,0.32677601,0.02526058], [0.00000033,0.00000033,0.00000033,0.00000033]]]	[[[1.2357956 ,0.41217114,0.032437 ], [0.00000033,0.00000033,0.00000033]]]	[[[0.72332215,0.16611741,0.00936023], [0.00000033,0.00000033,0.00000033]]]	[0.91,0.09]
{'B_diff': 0.5, 'I_diff': 0.75, 'T_diff': 1.0, 'N0': 2085.404624254612, 'h_N': 10.743582115399285, 'r0': 1.665592682003624, 'a0': 0.0013660070388746655, 'h0': 1.8029338634617758, 'alpha0': 0.000277815352742584, 'eta0': 3.3707082462781144, 'delta': 0.04676206494344038, 'n': 1.910735752821715, 'nu': 1.123776329066339, 'a_scale': 4.279772702988346, 'id': 3256600}	1	[1]	[[[1914.76372 , 26.0260878, 294.627711 , 0. ]]]	[[[ 14.9080478,151.945521 , 0. ]]]	[[[0.00000033,0.00000033,0.00000033,0. ]]]	[[[0.00000033,0.00000033,0. ]]]	[[[0.00000033,0.00000033,0. ]]]	[1.]
{'B_diff': 0.5, 'I_diff': 0.25, 'T_diff': 0.75, 'N0': 1184.31940818244, 'h_N': 19.55962047290256, 'r0': 1.4822195689902178, 'a0': 0.0016067352505417906, 'h0': 0.9094117798862531, 'alpha0': 0.00026149293240842136, 'eta0': 2.2680738823690207, 'delta': 0.056684287776268216, 'n': 1.7458924781334162, 'nu': 1.6037800923224612, 'a_scale': 3.985748720924883, 'id': 3254800}	1	[0]	[[[ 1.29744759,4297.08268 , 133.3267325 , 221.66845 ]]]	[[[1596.14448 , 86.5334219, 118.154318 ]]]	[[[0.,0.,0.,0.]]]	[[[0.,0.,0.]]]	[[[0.,0.,0.]]]	[1.]
{'B_diff': 0.5, 'I_diff': 0.25, 'T_diff': 1.0, 'N0': 1146.0930714819826, 'h_N': 10.705474673586068, 'r0': 1.2723538248506543, 'a0': 0.0016530267835307858, 'h0': 2.20261195029824, 'alpha0': 0.0003391731177147053, 'eta0': 2.592358584731932, 'delta': 0.03500485209355544, 'n': 1.0907412357091046, 'nu': 1.98672279877743, 'a_scale': 3.6100965016328135, 'id': 3255000}	2	[0,0]	[[[ 0.32201666,7700.2633397 , 36.0858144 , 33.19753787], [ 0.33335758,4775.6265771 , 36.0858144 , 55.8473496 ]]]	[[[ 18.3877897 , 24.8068032 , 7.91903557], [4764.88726 , 24.8068032 , 16.4212946 ]]]	[[[0.,0.,0.,0.], [0.,0.,0.,0.]]]	[[[0.,0.,0.], [0.,0.,0.]]]	[[[0.,0.,0.], [0.,0.,0.]]]	[0.56,0.44]
{'B_diff': 0.5, 'I_diff': 0.5, 'T_diff': 0.5, 'N0': 694.4459196659453, 'h_N': 17.47859370532963, 'r0': 1.2679937219532453, 'a0': 0.0011779643622157113, 'h0': 0.979112918183654, 'alpha0': 0.0005781268822085751, 'eta0': 1.4216118629353771, 'delta': 0.05606404312727582, 'n': 1.3091348535793546, 'nu': 1.2706116663659248, 'a_scale': 2.4865228887174817, 'id': 3255400}	1	[0]	[[[ 2.51583998,1690.829263 , 195.0060717 , 205.182425 ]]]	[[[ 81.567703,115.838548,103.214145]]]	[[[0.,0.,0.,0.]]]	[[[0.,0.,0.]]]	[[[0.,0.,0.]]]	[1.]
{'B_diff': 0.5, 'I_diff': 0.5, 'T_diff': 0.75, 'N0': 1058.6126947912562, 'h_N': 14.729189677864674, 'r0': 1.7352414405548977, 'a0': 0.0007652413132833824, 'h0': 1.848489324236248, 'alpha0': 0.000758025915796632, 'eta0': 3.7242390298909913, 'delta': 0.05771842642982905, 'n': 1.3688214076523788, 'nu': 1.7616090830368125, 'a_scale': 4.382852696416718, 'id': 3242800}	1	[0]	[[[ 7.57293711,3866.91848 , 376.972589 , 101.2729248 ]]]	[[[1186.84941 , 215.078251 , 82.9883281]]]	[[[3.94532415,0.55654029,1.21546267,0.90555512]]]	[[[1.32072778,1.43645647,1.05518047]]]	[[[0.98745568,1.32652371,0.35974288]]]	[1.]
{'B_diff': 0.5, 'I_diff': 1.0, 'T_diff': 0.5, 'N0': 2197.1982065616817, 'h_N': 8.572930890950376, 'r0': 1.605740373944101, 'a0': 0.001145736552869151, 'h0': 1.2299305038509356, 'alpha0': 0.00042197319507027386, 'eta0': 2.17213310649288, 'delta': 0.050349701257670666, 'n': 1.8602786858068736, 'nu': 1.5913001484241138, 'a_scale': 2.012066824580414, 'id': 3257000}	1	[0]	[[[ 0.32010346,11358.17962 , 92.4520597 , 120.6418067 ]]]	[[[4109.36022 , 50.9181307, 100.724919 ]]]	[[[0.00000033,0.00000033,0.00000033,0.00000033]]]	[[[0.00000033,0.00000033,0.00000033]]]	[[[0.00000033,0.00000033,0.00000033]]]	[1.]
{'B_diff': 0.5, 'I_diff': 0.75, 'T_diff': 0.75, 'N0': 2070.3960438948225, 'h_N': 9.032987233788223, 'r0': 0.7388156742845713, 'a0': 0.0011793122879497392, 'h0': 2.1182542823204384, 'alpha0': 0.0006395358415570127, 'eta0': 1.6148490134460323, 'delta': 0.031682318156234936, 'n': 1.2060127400186167, 'nu': 1.6281848318270522, 'a_scale': 1.6536848475862185, 'id': 3256400}	1	[0]	[[[ 0.42878915,12573.85253 , 42.4504108 , 46.5924581 ]]]	[[[2519.16873 , 27.1502893, 29.8709924]]]	[[[0.,0.,0.,0.]]]	[[[0.,0.,0.]]]	[[[0.,0.,0.]]]	[1.]
{'B_diff': 0.5, 'I_diff': 0.25, 'T_diff': 0.25, 'N0': 1717.2751746352676, 'h_N': 18.195659324474725, 'r0': 1.2677836856272262, 'a0': 0.0009692098411705641, 'h0': 1.0259512941614048, 'alpha0': 0.0008607177555462007, 'eta0': 4.681767899070648, 'delta': 0.03113030673664097, 'n': 1.022662072485222, 'nu': 1.1579763836050476, 'a_scale': 4.079556946612554, 'id': 3241600}	4	[1,1,1,1]	[[[ 16.3550584,3431.62029 , 484.762165 , 388.9975124], [ 152.362274 ,5968.51872 , 592.560914 , 258.519586 ], [ 116.911487 ,5655.67092 , 585.001409 , 309.221344 ], [1717.2746 , 0. , 0. , 0. ]]]	[[[3431.62029 , 328.283079, 329.221484], [ 0. , 287.090107, 118.331602], [ 0. , 301.340726, 141.062161], [ 0. , 0. , 0. ]]]	[[[2.43465414,0.70418066,1.25915082,0.48500319], [1.89685243,0.65810809,1.43454013,0.44374179], [2.29839285,0.68719401,1.408439 ,0.64511372], [0.00000033,0. ,0. ,0. ]]]	[[[0.70418066,1.36320162,0.51315721], [0. ,1.46126473,0.53700142], [0. ,1.60997373,0.77520562], [0. ,0. ,0. ]]]	[[[0. ,1.07206516,0.33158445], [0.65810809,1.43372207,0.36896729], [0.68719401,1.39507743,0.55647224], [0. ,0. ,0. ]]]	[0.76,0.07,0.14,0.03]
{'B_diff': 0.5, 'I_diff': 1.0, 'T_diff': 1.0, 'N0': 2153.9493574746743, 'h_N': 7.675459150309038, 'r0': 0.5696504484866488, 'a0': 0.0018448923077934766, 'h0': 0.6459374646021183, 'alpha0': 0.0008214788879374114, 'eta0': 1.9058891874021304, 'delta': 0.03573457377564444, 'n': 1.6546570198870225, 'nu': 1.9360588118151871, 'a_scale': 3.0179487740099673, 'id': 3257400}	1	[0]	[[[ 0.57330253,13155.30754 , 28.569443 , 102.8971833 ]]]	[[[1293.29484 , 16.5189299, 61.3443577]]]	[[[0.00000033,0.00000033,0.00000033,0.00000033]]]	[[[0.00000033,0.00000033,0.00000033]]]	[[[0.00000033,0.00000033,0.00000033]]]	[1.]
{'B_diff': 0.5, 'I_diff': 0.5, 'T_diff': 1.0, 'N0': 803.9863997632856, 'h_N': 18.607114751218493, 'r0': 1.7399354903116677, 'a0': 0.0014443669469844283, 'h0': 1.740644446762472, 'alpha0': 0.0003408339647594747, 'eta0': 3.8725066967161714, 'delta': 0.04161098338839485, 'n': 1.180150363361161, 'nu': 1.656187410191189, 'a_scale': 1.350149403266455, 'id': 3255800}	1	[1]	[[[ 0.57747667,3676.64772 , 60.71879436, 118.472632 ]]]	[[[1569.22292, 52.04755, 0. ]]]	[[[0.,0.,0.,0.]]]	[[[0.,0.,0.]]]	[[[0.,0.,0.]]]	[1.]
{'B_diff': 0.75, 'I_diff': 0.25, 'T_diff': 0.5, 'N0': 955.3079834999335, 'h_N': 14.825963504446165, 'r0': 1.2342383141276763, 'a0': 0.0015363472242058036, 'h0': 1.0504674767228135, 'alpha0': 0.0008031194683660279, 'eta0': 3.3738130463774563, 'delta': 0.05792082964256866, 'n': 1.0056069452939322, 'nu': 1.8305180477615361, 'a_scale': 1.5664572313877114, 'id': 3245000}	3	[1,1,1]	[[[ 6.94683409,2210.14772 , 290.0107167 , 154.8459659 ], [ 955.307665 , 0. , 0. , 0. ], [ 124.405759 ,4256.38748 , 333.38781 , 70.0840577 ]]]	[[[2210.14772 , 208.022511 , 75.6669905], [ 0. , 0. , 0. ], [ 0. , 225.096765 , 19.1265219]]]	[[[1.63826524,0.61479573,1.24977314,0.65215659], [0.00000033,0. ,0. ,0. ], [1.85387537,0.64461951,1.50477634,0.65926265]]]	[[[0.61479573,1.29044303,0.80633682], [0. ,0. ,0. ], [0. ,1.53397441,0.90566566]]]	[[[0. ,1.16570982,0.50714568], [0. ,0. ,0. ], [0.64461951,1.45465715,0.56881146]]]	[0.855,0.13 ,0.015]
{'B_diff': 0.25, 'I_diff': 0.25, 'T_diff': 0.75, 'N0': 579.5152872649786, 'h_N': 16.058233715060663, 'r0': 0.6184170648228368, 'a0': 0.0012180681870666492, 'h0': 0.7623294236189809, 'alpha0': 0.0008732524705114742, 'eta0': 2.146443402755513, 'delta': 0.05010093820955741, 'n': 1.814671869840811, 'nu': 1.2790464482111386, 'a_scale': 1.2846675273829422, 'id': 3226000}	2	[1,1]	[[[ 90.3906234 ,852.061088 ,104.4539836 ,231.76954 ], [524.184497 , 25.6918849 , 75.3433763 , 9.85421062]]]	[[[602.047211 , 92.6210694, 0. ], [ 15.0874505, 29.3789137, 0. ]]]	[[[1.06554417,0.94199566,1.12082924,0.16376217], [0.00000033,0.00000033,0.00000033,0.00000033]]]	[[[0.97409349,1.14264689,0. ], [0.00000033,0.00000033,0. ]]]	[[[0.88564453,0.95441782,0.16376217], [0.00000033,0.00000033,0.00000033]]]	[0.965,0.035]
{'B_diff': 1.0, 'I_diff': 0.5, 'T_diff': 0.25, 'N0': 1811.652618765944, 'h_N': 10.65268978744183, 'r0': 0.5371880909310205, 'a0': 0.0005994200168354406, 'h0': 1.4700312578194494, 'alpha0': 0.00037991798955972845, 'eta0': 5.042796213900037, 'delta': 0.04586130078780211, 'n': 1.6393397509732786, 'nu': 1.772226348932452, 'a_scale': 4.2339226898911, 'id': 3236000}	1	[0]	[[[ 304.921273 ,3514.8217281, 450.435582 , 195.7454075]]]	[[[3503.46648 , 195.669732, 180.543019]]]	[[[1.35301804,0.84127698,1.19544179,0.23707483]]]	[[[0.84190646,1.43021384,0.25015975]]]	[[[0.67167853,1.03346982,0.08208247]]]	[1.]
{'B_diff': 0.75, 'I_diff': 0.5, 'T_diff': 0.25, 'N0': 2161.4935455146233, 'h_N': 10.373203556695831, 'r0': 1.3600757640328032, 'a0': 0.0019069292698731801, 'h0': 1.164410300306504, 'alpha0': 0.000676498528449065, 'eta0': 1.5883274505672582, 'delta': 0.05993746795410823, 'n': 1.2152987724557414, 'nu': 1.6480931437412973, 'a_scale': 3.4640229325706806, 'id': 3258400}	2	[0,0]	[[[ 0.53409473, 8082.68213453, 62.8673118 , 107.5505181 ], [ 0.50684217,16040.9360157 , 62.8673118 , 49.3453422 ]]]	[[[8082.07197 , 33.780266 , 73.1978172], [ 24.0823157, 33.780266 , 30.2164983]]]	[[[0.,0.,0.,0.], [0.,0.,0.,0.]]]	[[[0.,0.,0.], [0.,0.,0.]]]	[[[0.,0.,0.], [0.,0.,0.]]]	[0.62,0.38]
{'B_diff': 0.75, 'I_diff': 0.5, 'T_diff': 1.0, 'N0': 2003.464354979715, 'h_N': 15.434746231342459, 'r0': 1.8167004053733835, 'a0': 0.0014978907658113854, 'h0': 1.5275736114819365, 'alpha0': 0.0006449522776359539, 'eta0': 3.9949743982679125, 'delta': 0.05791176744235703, 'n': 1.7119279970183872, 'nu': 1.1882836907999819, 'a_scale': 3.804384007491022, 'id': 3259000}	1	[1]	[[[1781.83306 , 37.8153651, 378.378829 , 0. ]]]	[[[ 20.4085247,226.202142 , 0. ]]]	[[[0.00000033,0.00000033,0.00000033,0. ]]]	[[[0.00000033,0.00000033,0. ]]]	[[[0.00000033,0.00000033,0. ]]]	[1.]
{'B_diff': 0.75, 'I_diff': 0.25, 'T_diff': 1.0, 'N0': 2231.8335918969783, 'h_N': 17.72675617022935, 'r0': 1.7322874328326154, 'a0': 0.0006782903114134722, 'h0': 1.375671218435089, 'alpha0': 0.0006387560779518221, 'eta0': 2.498266801806997, 'delta': 0.051427084393829814, 'n': 1.422018302304519, 'nu': 1.8868537573698647, 'a_scale': 3.55448641794961, 'id': 3258200}	1	[0]	[[[ 0.56941747,12326.9285 , 40.2167421 , 47.9956247 ]]]	[[[4936.06474 , 27.834008 , 21.6608269]]]	[[[0.,0.,0.,0.]]]	[[[0.,0.,0.]]]	[[[0.,0.,0.]]]	[1.]
{'B_diff': 0.75, 'I_diff': 0.75, 'T_diff': 0.5, 'N0': 970.2565536477393, 'h_N': 19.18291506171981, 'r0': 1.8752166477902021, 'a0': 0.001938370715984963, 'h0': 1.2411929471270486, 'alpha0': 0.00041634360700890615, 'eta0': 2.6727042250498303, 'delta': 0.04153297975632884, 'n': 1.936135770882348, 'nu': 1.6423010818880837, 'a_scale': 1.5063350321523559, 'id': 3259400}	1	[0]	[[[ 0.59363017,3997.50909 , 64.1473989 , 111.265211 ]]]	[[[1823.5598 , 41.0221141, 99.9979858]]]	[[[0.00000033,0.00000033,0.00000033,0.00000033]]]	[[[0.00000033,0.00000033,0.00000033]]]	[[[0.00000033,0.00000033,0.00000033]]]	[1.]
{'B_diff': 0.75, 'I_diff': 0.75, 'T_diff': 0.25, 'N0': 2199.216948575963, 'h_N': 16.726291774086647, 'r0': 0.6238057462681761, 'a0': 0.0005520118995439279, 'h0': 1.7273049843434924, 'alpha0': 0.0005069683245884478, 'eta0': 2.136219027739219, 'delta': 0.033963680404717575, 'n': 1.0273967429652866, 'nu': 1.4275446625658144, 'a_scale': 1.9298703004806101, 'id': 3259200}	2	[1,1]	[[[ 1.0972034 , 8079.44826335, 64.5188517 , 117.71899 ], [ 1.03287024,16168.5288 , 72.558306 , 59.6395628 ]]]	[[[8079.44826 , 47.4561088, 117.71899 ], [ 0. , 43.6679874, 32.1443686]]]	[[[0. ,0. ,0. ,0. ], [0.00000033,0.00000033,0.00000033,0.00000033]]]	[[[0. ,0. ,0. ], [0. ,0.00000033,0.00000033]]]	[[[0.00017698,0. ,0. ], [0.00000033,0.00000033,0.00000033]]]	[0.29,0.71]
{'B_diff': 0.75, 'I_diff': 0.5, 'T_diff': 0.75, 'N0': 1508.4942323110931, 'h_N': 19.30421376622352, 'r0': 1.124631689076072, 'a0': 0.0010802454634793674, 'h0': 2.2206873519464057, 'alpha0': 0.0008060435569163421, 'eta0': 2.240922565674636, 'delta': 0.05853015064758451, 'n': 1.8398365608430778, 'nu': 1.9450279261649732, 'a_scale': 1.4156908753274005, 'id': 3258800}	1	[0]	[[[ 1.09577589,7788.28819 , 27.84379262, 24.15073459]]]	[[[4139.9867 , 22.7205038 , 1.36918949]]]	[[[0.,0.,0.,0.]]]	[[[0.,0.,0.]]]	[[[0.,0.,0.]]]	[1.]
{'B_diff': 1.0, 'I_diff': 0.25, 'T_diff': 1.0, 'N0': 1036.8096363884206, 'h_N': 9.559623735901669, 'r0': 0.6708375533210563, 'a0': 0.0009165220762598627, 'h0': 0.9303277990343506, 'alpha0': 0.0005402316851226838, 'eta0': 4.055498759434132, 'delta': 0.053228463740298666, 'n': 1.474711434331328, 'nu': 1.4179846631237956, 'a_scale': 3.932572666657007, 'id': 3210200}	1	[0]	[[[192.667157 ,857.3656845,312.587597 ,251.295595 ]]]	[[[820.533926,226.17323 ,134.092818]]]	[[[0.88789703,1.23792659,0.80397867,0.09313695]]]	[[[1.25931038,0.8732213 ,0.13476044]]]	[[[0.81164376,0.62926859,0.04559746]]]	[1.]
{'B_diff': 0.75, 'I_diff': 1.0, 'T_diff': 0.25, 'N0': 791.5167291146065, 'h_N': 6.600624474390599, 'r0': 1.130638612609954, 'a0': 0.0006056670464743314, 'h0': 1.0268663026300089, 'alpha0': 0.00028534827541049925, 'eta0': 1.3694126874536456, 'delta': 0.03764874012177911, 'n': 1.2337301074486087, 'nu': 1.9353381567835863, 'a_scale': 4.265926346498169, 'id': 3260000}	2	[1,1]	[[[ 0.30503238,2522.4204637 , 32.07269992, 95.4404234 ], [ 0.25000271,5672.75575347, 40.9378172 , 32.3432096 ]]]	[[[2429.77251 , 24.6084469 , 95.4404234 ], [ 0.07974347, 19.4548943 , 0. ]]]	[[[0.00000033,0.00000033,0.00000033,0.00000033], [0.00000033,0.00000033,0.00000033,0.00000033]]]	[[[0.00000033,0.00000033,0.00000033], [0.00000033,0.00000033,0. ]]]	[[[0.00000033,0.00000033,0. ], [0.00000033,0.00000033,0.00000033]]]	[0.31,0.69]
{'B_diff': 0.25, 'I_diff': 1.0, 'T_diff': 0.5, 'N0': 2069.9898668799915, 'h_N': 7.937199383921666, 'r0': 1.4265528552099362, 'a0': 0.0006549447342242968, 'h0': 0.9923265930962926, 'alpha0': 0.0006410144981976503, 'eta0': 2.9457126346570517, 'delta': 0.05025148293539797, 'n': 1.7359389186573617, 'nu': 1.2419794799055477, 'a_scale': 1.0616015354557649, 'id': 3228200}	1	[1]	[[[ 97.8568494 ,6166.16402 , 297.06334167, 443.292105 ]]]	[[[5018.08984 , 295.739549, 0. ]]]	[[[2.19458964,0.54817788,1.80417181,0.37858738]]]	[[[0.55749859,1.807811 ,0. ]]]	[[[0.52164309,1.04563861,0.37858738]]]	[1.]
{'B_diff': 0.75, 'I_diff': 0.25, 'T_diff': 0.5, 'N0': 1874.7902866539032, 'h_N': 9.580858276724465, 'r0': 1.215879987449768, 'a0': 0.0018399021927329744, 'h0': 0.9678708924211564, 'alpha0': 0.0006235874767359637, 'eta0': 3.2353702518285568, 'delta': 0.05457699245570763, 'n': 1.447322147547801, 'nu': 1.8173435516156342, 'a_scale': 4.24337594993384, 'id': 3232200}	1	[0]	[[[ 155.650115 ,4870.0395112, 344.360135 , 208.2594371]]]	[[[4843.573 , 185.468959, 134.045477]]]	[[[1.91642739,0.60696596,1.59071293,0.43086237]]]	[[[0.60745095,1.70093575,0.52096209]]]	[[[0.5429519 ,1.47582348,0.26956192]]]	[1.]
{'B_diff': 0.25, 'I_diff': 0.25, 'T_diff': 0.25, 'N0': 1183.7799301631426, 'h_N': 14.830812515113964, 'r0': 1.4061823733164878, 'a0': 0.0009805605070241016, 'h0': 1.0937808154544357, 'alpha0': 0.0004653336616743172, 'eta0': 3.5548228159965594, 'delta': 0.03547306639759183, 'n': 1.8712277838938076, 'nu': 1.4144991557186364, 'a_scale': 4.045257623166194, 'id': 3238400}	1	[0]	[[[ 30.4927719,2701.86804 , 182.1081299, 327.048789 ]]]	[[[2166.70084 , 103.324175, 204.33831 ]]]	[[[2.39473886,0.51778137,1.18834203,0.27944346]]]	[[[0.53396678,1.30852084,0.32220983]]]	[[[0.47994602,1.0389065 ,0.20892374]]]	[1.]
{'B_diff': 0.75, 'I_diff': 0.75, 'T_diff': 1.0, 'N0': 562.7706742518784, 'h_N': 6.631734276420705, 'r0': 0.6122043512172797, 'a0': 0.0014277736491106982, 'h0': 2.0473196759401975, 'alpha0': 0.000824080129596954, 'eta0': 2.958896132794472, 'delta': 0.05723917132994984, 'n': 1.8802684785915358, 'nu': 1.6379853837259968, 'a_scale': 1.584240174796614, 'id': 3259800}	1	[0]	[[[ 0.89056128,2532.10692 , 70.2033077 , 35.69976898]]]	[[[1071.61862 , 43.2128336, 28.3589012]]]	[[[0.,0.,0.,0.]]]	[[[0.,0.,0.]]]	[[[0.,0.,0.]]]	[1.]
{'B_diff': 0.75, 'I_diff': 0.25, 'T_diff': 0.75, 'N0': 1952.0462947030217, 'h_N': 19.019870522945915, 'r0': 1.3813132873553355, 'a0': 0.0015654849617570408, 'h0': 0.7984983847002335, 'alpha0': 0.0008302345528601554, 'eta0': 1.9193684851472945, 'delta': 0.04884240162361559, 'n': 1.9159394033515929, 'nu': 1.1222747003183955, 'a_scale': 3.596307784100366, 'id': 3206800}	2	[0,1]	[[[ 143.179209 ,2676.956942 , 300.5635639 , 572.04482 ], [1845.31468 , 20.18744368, 184.2160649 , 0. ]]]	[[[2513.39018 , 225.721211 , 331.207555 ], [ 10.9706915, 128.446886 , 0. ]]]	[[[1.47401385,0.78927251,1.09086672,0.177881 ], [0. ,0. ,0. ,0. ]]]	[[[0.80161015,1.16437596,0.23044908], [0. ,0. ,0. ]]]	[[[0.6884329 ,0.87521328,0.10568068], [0. ,0. ,0. ]]]	[0.985,0.015]
{'B_diff': 0.25, 'I_diff': 0.25, 'T_diff': 0.75, 'N0': 1798.264908442504, 'h_N': 12.56513738759622, 'r0': 1.9792974028318346, 'a0': 0.0014303418405799244, 'h0': 1.0498545766458784, 'alpha0': 0.0004549681313382002, 'eta0': 2.4972122222519877, 'delta': 0.05522497477696886, 'n': 1.6769546432234193, 'nu': 1.0979051216354057, 'a_scale': 1.9236476769822284, 'id': 3213200}	2	[0,1]	[[[ 169.684352 ,2487.89264 , 547.4407253, 528.822536 ], [1609.02746 , 29.4579878, 348.500772 , 0. ]]]	[[[1272.98989 , 536.837952 , 236.02051 ], [ 17.8809971, 156.849601 , 0. ]]]	[[[1.448577 ,0.83801224,0.72902606,0.12521526], [0.00000033,0.00000033,0.00000033,0. ]]]	[[[0.88617577,0.73323249,0.17031433], [0.00000033,0.00000033,0. ]]]	[[[0.80393477,0.51712463,0.0888837 ], [0.00000033,0.00000033,0. ]]]	[0.94,0.06]
{'B_diff': 1.0, 'I_diff': 0.5, 'T_diff': 0.75, 'N0': 776.1199554543396, 'h_N': 14.980795954296172, 'r0': 1.4397169820692348, 'a0': 0.0014154418970119334, 'h0': 0.8031698842586504, 'alpha0': 0.00029727117924817803, 'eta0': 2.6028431457691585, 'delta': 0.054688100549337176, 'n': 1.7051611606927009, 'nu': 1.0974407098937828, 'a_scale': 3.8204485151324232, 'id': 3262000}	1	[1]	[[[600.734591 , 34.5245557,290.2457543, 0. ]]]	[[[ 19.2022499,190.341277 , 0. ]]]	[[[0.00000033,0.00000033,0.00000033,0. ]]]	[[[0.00000033,0.00000033,0. ]]]	[[[0.00000033,0.00000033,0. ]]]	[1.]
{'B_diff': 1.0, 'I_diff': 0.5, 'T_diff': 0.5, 'N0': 571.5662649941744, 'h_N': 16.346470790940117, 'r0': 0.7439142159692453, 'a0': 0.0013184819283437012, 'h0': 1.4734870016104205, 'alpha0': 0.0006152670089332021, 'eta0': 4.782818403914895, 'delta': 0.05339532079443855, 'n': 1.9438010036143007, 'nu': 1.099037519222278, 'a_scale': 1.4518014915268818, 'id': 3261800}	1	[1]	[[[510.81814 , 21.34233957, 96.8711208 , 0. ]]]	[[[13.7817986,63.4912033, 0. ]]]	[[[0.00000033,0.00000033,0.00000033,0. ]]]	[[[0.00000033,0.00000033,0. ]]]	[[[0.00000033,0.00000033,0. ]]]	[1.]
{'B_diff': 0.75, 'I_diff': 1.0, 'T_diff': 0.75, 'N0': 1300.4919081413905, 'h_N': 17.480462281141005, 'r0': 0.925544821700109, 'a0': 0.00180807511154603, 'h0': 0.6949287783928988, 'alpha0': 0.000650485962887073, 'eta0': 2.9079970028945006, 'delta': 0.04702735573451359, 'n': 1.0119147758882452, 'nu': 1.2021063056150887, 'a_scale': 4.112316529707151, 'id': 3260400}	2	[1,1]	[[[ 3.34392828,1705.75726 , 150.989882 , 346.938792 ], [1300.49147 , 0. , 0. , 0. ]]]	[[[1705.75726 , 150.989882, 346.938792], [ 0. , 0. , 0. ]]]	[[[0. ,0. ,0. ,0. ], [0.00000033,0. ,0. ,0. ]]]	[[[0.,0.,0.], [0.,0.,0.]]]	[[[0.,0.,0.], [0.,0.,0.]]]	[0.845,0.155]
{'B_diff': 0.5, 'I_diff': 0.5, 'T_diff': 0.25, 'N0': 870.1164567253794, 'h_N': 9.551518762220487, 'r0': 1.030455773878573, 'a0': 0.000913727007435279, 'h0': 2.126325874386232, 'alpha0': 0.0006208485756803283, 'eta0': 1.6820449024932893, 'delta': 0.047203949499165926, 'n': 1.769724397257614, 'nu': 1.0811769022124333, 'a_scale': 1.2524183197439083, 'id': 3242400}	2	[1,1]	[[[ 32.4992842 ,1750.302329 , 226.60762005, 237.641054 ], [ 710.342181 , 39.5839353 , 210.4260176 , 22.6797287 ]]]	[[[1307.13284 , 226.586064 , 0. ], [ 23.8186586, 128.599703 , 0. ]]]	[[[2.21517194,0.58285178,0.73150083,0.26783073], [0.00000033,0.00000033,0.00000033,0.00000033]]]	[[[0.63928601,0.73152874,0. ], [0.00000033,0.00000033,0. ]]]	[[[0.49545021,0.44145157,0.26783073], [0.00000033,0.00000033,0.00000033]]]	[0.96,0.04]
{'B_diff': 0.5, 'I_diff': 0.75, 'T_diff': 0.5, 'N0': 1468.0606382612582, 'h_N': 8.229835145934507, 'r0': 1.1523161271586686, 'a0': 0.0014210177156779092, 'h0': 1.2209318860434992, 'alpha0': 0.0002385463225594928, 'eta0': 4.325242727564406, 'delta': 0.034988251612883804, 'n': 1.6926629096537544, 'nu': 1.3451909275608305, 'a_scale': 2.632903741584939, 'id': 3217800}	2	[0,1]	[[[ 99.314414 ,1168.6567878 , 318.819237 , 531.034112 ], [1306.16234 , 26.1623038 , 270.203605 , 2.14406353]]]	[[[1090.50079 , 165.230115 , 355.190781 ], [ 16.3052166 , 141.004712 , 2.14406353]]]	[[[1.30414695,0.88544681,0.57785032,0.07601819], [0. ,0. ,0. ,0. ]]]	[[[0.90160891,0.75420927,0.09992857], [0. ,0. ,0. ]]]	[[[0.72095928,0.39601828,0.02791384], [0. ,0. ,0. ]]]	[0.96,0.04]
{'B_diff': 1.0, 'I_diff': 1.0, 'T_diff': 0.5, 'N0': 1199.1800691089556, 'h_N': 10.587557393253022, 'r0': 1.8044810155723594, 'a0': 0.0017105018131375856, 'h0': 1.3733011619094833, 'alpha0': 0.0007793420147986929, 'eta0': 2.8534955468185608, 'delta': 0.030523170096126914, 'n': 1.8949420631810057, 'nu': 1.3909078618145878, 'a_scale': 1.8904159004824157, 'id': 3263400}	1	[0]	[[[ 0.23251628,6656.57472 , 65.0991511 , 111.9162076 ]]]	[[[1146.12566 , 38.4888311, 98.6005546]]]	[[[0.00000033,0.00000033,0.00000033,0.00000033]]]	[[[0.00000033,0.00000033,0.00000033]]]	[[[0.00000033,0.00000033,0.00000033]]]	[1.]
{'B_diff': 1.0, 'I_diff': 0.5, 'T_diff': 0.5, 'N0': 1798.3526233074756, 'h_N': 18.835950208438454, 'r0': 1.2897676383248196, 'a0': 0.000760884163068859, 'h0': 0.9760092905207239, 'alpha0': 0.0007647851781485864, 'eta0': 4.4529270784886155, 'delta': 0.04985913359447613, 'n': 1.2413579107323662, 'nu': 1.5094025361251167, 'a_scale': 2.327611044037015, 'id': 3236200}	1	[0]	[[[ 53.4446053 ,2512.99017019, 615.466929 , 383.79504889]]]	[[[2510.248 , 251.067659, 375.263259]]]	[[[1.85473486,0.83558174,0.92862912,0.44623085]]]	[[[0.83626703,1.10113638,0.45349732]]]	[[[0.29924735,0.82703643,0.12890497]]]	[1.]
{'B_diff': 0.25, 'I_diff': 0.5, 'T_diff': 0.25, 'N0': 1141.4658091292001, 'h_N': 19.603550908252508, 'r0': 1.759252742746772, 'a0': 0.001033658869889977, 'h0': 0.8321256825214658, 'alpha0': 0.0008296439271445695, 'eta0': 2.6325646530337323, 'delta': 0.032724320847712034, 'n': 1.5329233310684307, 'nu': 1.2539462102939816, 'a_scale': 4.043729607443867, 'id': 3252000}	1	[0]	[[[ 0.98162104,2882.518483 , 105.0005176 , 354.278153 ]]]	[[[805.921023 , 57.9585612,248.659085 ]]]	[[[0.30717719,0.24906377,0.6453903 ,0.2024346 ]]]	[[[0.33511248,0.80526836,0.2354542 ]]]	[[[0.21744684,0.51477597,0.1302548 ]]]	[1.]
{'B_diff': 1.0, 'I_diff': 1.0, 'T_diff': 0.25, 'N0': 933.0540062103739, 'h_N': 11.506509697567491, 'r0': 1.186318599926841, 'a0': 0.0012550788640233266, 'h0': 1.344288135659637, 'alpha0': 0.0008560783532072848, 'eta0': 1.4789209153473297, 'delta': 0.04375062830967338, 'n': 1.6550844011062504, 'nu': 1.2445784770736013, 'a_scale': 1.9325948449678887, 'id': 3263200}	1	[1]	[[[ 0.60238758,5438.310717 , 86.5636527 , 100.517775 ]]]	[[[389.377827 , 65.3353873,100.517775 ]]]	[[[0.00000033,0.00000033,0.00000033,0.00000033]]]	[[[0.00000033,0.00000033,0.00000033]]]	[[[0.00000033,0.00000033,0. ]]]	[1.]
{'B_diff': 0.25, 'I_diff': 0.75, 'T_diff': 0.5, 'N0': 1396.640583357621, 'h_N': 19.088037083658037, 'r0': 0.6406982906545564, 'a0': 0.0016990482279167888, 'h0': 2.0242705413947775, 'alpha0': 0.0004380822223677403, 'eta0': 3.50678504305721, 'delta': 0.03313955736562846, 'n': 1.8032345804967602, 'nu': 1.1577344635443194, 'a_scale': 1.9702330259558254, 'id': 3240200}	2	[0,1]	[[[ 249.320154 ,2446.767409 , 375.725285 , 249.2288678 ], [1341.93716 , 15.35899677, 134.397356 , 0. ]]]	[[[2009.48075 , 238.43871 , 188.749108 ], [ 11.6302803, 0. , 0. ]]]	[[[1.20758138,0.96998249,1.0753428 ,0.33657947], [0. ,0. ,0. ,0. ]]]	[[[0.99521987,1.29828134,0.39296531], [0. ,0. ,0. ]]]	[[[0.90258259,0.70510415,0.16137604], [0. ,0. ,0. ]]]	[0.965,0.035]
{'B_diff': 0.5, 'I_diff': 0.75, 'T_diff': 0.25, 'N0': 1149.018203842118, 'h_N': 13.31964575322241, 'r0': 1.2998992647421908, 'a0': 0.0015661551671873504, 'h0': 0.7474432387326194, 'alpha0': 0.00026186572661127626, 'eta0': 1.937334466535832, 'delta': 0.038040125041897986, 'n': 1.22806480289096, 'nu': 1.0184268736132653, 'a_scale': 3.6191004787440155, 'id': 3243200}	2	[0,1]	[[[277.362103 ,220.1031265,822.145543 ,243.1279295], [708.069877 , 69.0340813,730.392787 , 0. ]]]	[[[ 47.7574155,448.059975 , 49.5654295], [ 44.2136273,425.358595 , 0. ]]]	[[[0.49612123,1.41767942,0.27553066,0.04139347], [0.00000033,0.00000033,0.00000033,0. ]]]	[[[0.74977238,0.20609059,0.03653701], [0.00000033,0.00000033,0. ]]]	[[[1.80570788,0.43217361,0.04423881], [0.00000033,0.00000033,0. ]]]	[0.67,0.33]
{'B_diff': 0.75, 'I_diff': 0.75, 'T_diff': 0.75, 'N0': 901.8804648127776, 'h_N': 11.534099869131616, 'r0': 1.2734517012005755, 'a0': 0.0010145345364502476, 'h0': 1.1967362547633225, 'alpha0': 0.0006776838650186683, 'eta0': 2.354425146995415, 'delta': 0.033425630293696815, 'n': 1.4697165627554896, 'nu': 1.209212369215225, 'a_scale': 4.649711448706833, 'id': 3246800}	2	[0,0]	[[[ 7.90232112,2486.8918682 , 314.349172 , 244.845358 ], [ 2.10302936, 638.71032354, 161.3807489 , 299.914815 ]]]	[[[ 76.4996582, 98.348917 ,122.600715 ], [633.927051 , 95.3317246,289.301938 ]]]	[[[2.18973268,0.6159187 ,1.18928289,0.4877415 ], [0. ,0. ,0. ,0. ]]]	[[[1.21267444,0.67055383,0.41643817], [0. ,0. ,0. ]]]	[[[0.66272864,1.67152149,0.64570903], [0. ,0. ,0. ]]]	[0.985,0.015]
{'B_diff': 0.75, 'I_diff': 1.0, 'T_diff': 0.75, 'N0': 1390.4374348827982, 'h_N': 12.638614882449449, 'r0': 1.286320373511758, 'a0': 0.0006471394606287027, 'h0': 1.9073411546300003, 'alpha0': 0.0005091598023982358, 'eta0': 3.590892435255705, 'delta': 0.05444944460469318, 'n': 1.1273727369740527, 'nu': 1.4752469942990496, 'a_scale': 4.327514877817681, 'id': 3247600}	2	[1,1]	[[[ 3.19533815,3924.08296 , 602.516872 , 124.039005 ], [ 2.97894628,3975.81349 , 595.672765 , 123.470415 ]]]	[[[2579.5534 , 245.893739, 124.039005], [2576.75044 , 238.995857, 123.470415]]]	[[[1.97521999,0.54515345,1.25111567,0.9102706 ], [2.26823897,0.53042936,1.25748385,0.91459852]]]	[[[0.7191753 ,1.45350648,0.9102706 ], [0.7187135 ,1.52268452,0.91459852]]]	[[[1.84292774,1.71241695,0. ], [1.7289442 ,1.68178369,0. ]]]	[0.95,0.05]
{'B_diff': 1.0, 'I_diff': 1.0, 'T_diff': 1.0, 'N0': 2048.612726531135, 'h_N': 13.262404302469067, 'r0': 1.4775970547675488, 'a0': 0.0017207522476930226, 'h0': 2.1215100283406327, 'alpha0': 0.0006036065953508422, 'eta0': 1.7153976551714014, 'delta': 0.03593172815330543, 'n': 1.3400060741737694, 'nu': 1.8761908598681485, 'a_scale': 4.693706809863531, 'id': 3263800}	2	[0,0]	[[[ 0.33965293,17097.48311837, 36.4968234 , 18.26119726], [ 0.35313901, 7315.88955023, 36.4968234 , 50.6193762 ]]]	[[[ 0.00641837, 21.2312389 , 8.74942883], [7315.8871 , 21.2312389 , 38.3258419 ]]]	[[[0.,0.,0.,0.], [0.,0.,0.,0.]]]	[[[0.,0.,0.], [0.,0.,0.]]]	[[[0.,0.,0.], [0.,0.,0.]]]	[0.7,0.3]
{'B_diff': 0.5, 'I_diff': 0.25, 'T_diff': 0.5, 'N0': 1060.8937998547908, 'h_N': 12.989721180631157, 'r0': 1.150762368450022, 'a0': 0.0012508428044996228, 'h0': 1.2635453264399903, 'alpha0': 0.0006748702825441609, 'eta0': 4.345608250413976, 'delta': 0.045508039574309614, 'n': 1.279980860254379, 'nu': 1.5950103928444848, 'a_scale': 2.6351694829981795, 'id': 3241800}	2	[0,0]	[[[ 61.3593173,2703.689678 , 248.0697552, 165.7665741], [ 57.0659058,2177.2341169, 291.751536 , 204.9990412]]]	[[[2479.29022 , 169.541984, 103.066912], [2103.78683 , 154.084676, 156.223282]]]	[[[2.13667496,0.5624158 ,1.32000426,0.37879444], [2.13677493,0.7053769 ,1.11247759,0.5168357 ]]]	[[[0.5694274 ,1.45012848,0.45510483], [0.71165245,1.26548865,0.57781804]]]	[[[0.49454922,1.0606568 ,0.25472348], [0.55023514,0.99197813,0.32334856]]]	[0.705,0.295]
{'B_diff': 0.5, 'I_diff': 0.75, 'T_diff': 0.75, 'N0': 1362.4261711495437, 'h_N': 8.804428131162172, 'r0': 0.6523428234143711, 'a0': 0.0015628593808435665, 'h0': 1.732277125907001, 'alpha0': 0.0007677454523735217, 'eta0': 4.618288946520895, 'delta': 0.038760028163579825, 'n': 1.6018874254820612, 'nu': 1.574287749055706, 'a_scale': 2.769475624961308, 'id': 3243600}	1	[0]	[[[ 138.86874 ,3165.488393 , 345.4498844, 208.985142 ]]]	[[[2944.62328 , 79.0943104, 138.182935 ]]]	[[[1.75570673,0.68933593,1.14118725,0.38635273]]]	[[[0.69961276,2.06817937,0.52821958]]]	[[[2.51483913,1.32409861,0.54104747]]]	[1.]
{'B_diff': 1.0, 'I_diff': 0.5, 'T_diff': 1.0, 'N0': 1325.5909132394459, 'h_N': 13.391366741492687, 'r0': 1.584119027263775, 'a0': 0.0005772986497252485, 'h0': 1.2735200905177093, 'alpha0': 0.0004717988077077315, 'eta0': 4.995903568555088, 'delta': 0.05444299267423085, 'n': 1.5537304518569364, 'nu': 1.7369775616430871, 'a_scale': 2.774339231084067, 'id': 3236600}	1	[1]	[[[ 54.2025798,1096.2549935, 589.005254 , 289.013901 ]]]	[[[1086.08787 , 161.449484, 289.013901]]]	[[[1.50283657,0.98545296,0.59353977,0.32062263]]]	[[[0.99135367,0.81645861,0.32062263]]]	[[[0.3928276 ,0.52754156,0. ]]]	[1.]
{'B_diff': 0.75, 'I_diff': 1.0, 'T_diff': 0.5, 'N0': 1397.746434918119, 'h_N': 18.690926978326754, 'r0': 1.7213195902765412, 'a0': 0.0011499461788971952, 'h0': 1.4734644411913165, 'alpha0': 0.0008352827668715124, 'eta0': 4.128919219921646, 'delta': 0.045093503877834715, 'n': 1.4239471492165867, 'nu': 1.8273591395411741, 'a_scale': 2.874461856329768, 'id': 3247400}	2	[0,1]	[[[ 0.54876408,9994.8709825 , 61.3754965 , 46.8470534 ], [ 22.4930299 ,3472.22820497, 253.484609 , 200.756417 ]]]	[[[ 99.5615125, 22.8305224, 30.1763718], [3466.20752 , 107.691582 , 200.756417 ]]]	[[[0.00783352,0.00758626,0.15597855,0.08742536], [3.15549586,0.49446543,1.36305103,0.64697622]]]	[[[0.02756414,0.06076511,0.1165397 ], [0.49523346,1.82290334,0.64697622]]]	[[[0.00758342,0.25155299,0.09626207], [0.34386043,1.11597375,0. ]]]	[0.28,0.72]
{'B_diff': 0.25, 'I_diff': 1.0, 'T_diff': 1.0, 'N0': 1906.3360058036228, 'h_N': 9.539309417770404, 'r0': 1.4611445859474126, 'a0': 0.0007484826036883247, 'h0': 0.8948772499916401, 'alpha0': 0.0008221187005333039, 'eta0': 4.974277187240121, 'delta': 0.05683137806327062, 'n': 1.1720090892764667, 'nu': 1.1996844466899679, 'a_scale': 3.2379866306523386, 'id': 3254200}	1	[1]	[[[ 793.637789 , 227.78890341,2319.902772 , 34.3413923 ]]]	[[[221.458511 ,373.613192 , 34.3413923]]]	[[[0.29167961,0.41735048,0.23903385,1.81044155]]]	[[[0.43157103,0.73814382,1.81044155]]]	[[[1.44553184,0.42476642,0. ]]]	[1.]
{'B_diff': 0.25, 'I_diff': 0.75, 'T_diff': 0.75, 'N0': 748.5474737076433, 'h_N': 10.855008204440967, 'r0': 1.5829680439437297, 'a0': 0.0008154623889955837, 'h0': 0.7301465266902276, 'alpha0': 0.0003228160906202995, 'eta0': 2.6555616992681075, 'delta': 0.04713007397965985, 'n': 1.319477798262552, 'nu': 1.1865403471623799, 'a_scale': 4.39238687302456, 'id': 3266000}	1	[0]	[[[ 14.5638243,217.882745 ,527.014997 ,257.9255451]]]	[[[102.812812 ,289.941779 , 87.9568441]]]	[[[0.,0.,0.,0.]]]	[[[0.,0.,0.]]]	[[[0.,0.,0.]]]	[1.]
{'B_diff': 0.25, 'I_diff': 1.0, 'T_diff': 0.5, 'N0': 724.5456247027684, 'h_N': 11.032180137952821, 'r0': 1.7498771979559358, 'a0': 0.0005607126330277913, 'h0': 0.97255380059687, 'alpha0': 0.00025540404665680275, 'eta0': 3.2035901636043467, 'delta': 0.040986350406886564, 'n': 1.6954824351773197, 'nu': 1.368446545525722, 'a_scale': 2.781994310362412, 'id': 3266600}	1	[0]	[[[ 12.7721511,176.6189818,259.074069 ,317.415611 ]]]	[[[ 87.0691594,128.841768 ,171.623468 ]]]	[[[0.00000033,0.00000033,0.00000033,0.00000033]]]	[[[0.00000033,0.00000033,0.00000033]]]	[[[0.00000033,0.00000033,0.00000033]]]	[1.]
{'B_diff': 0.25, 'I_diff': 1.0, 'T_diff': 1.0, 'N0': 1688.6068973381025, 'h_N': 8.469159609107145, 'r0': 1.8801437844633706, 'a0': 0.0005422330702692605, 'h0': 1.000000512520043, 'alpha0': 0.0003777461128873632, 'eta0': 3.5015422750449066, 'delta': 0.041198072818961665, 'n': 1.8499986086492628, 'nu': 1.0927770741425638, 'a_scale': 2.4579937636746436, 'id': 3267000}	1	[1]	[[[1390.72396 , 35.9160775, 513.628186 , 40.1133999]]]	[[[ 23.7190986,151.057915 , 0. ]]]	[[[0.00000033,0.00000033,0.00000033,0.00000033]]]	[[[0.00000033,0.00000033,0. ]]]	[[[0.00000033,0.00000033,0.00000033]]]	[1.]
{'B_diff': 0.25, 'I_diff': 0.5, 'T_diff': 0.75, 'N0': 1862.7298678855032, 'h_N': 16.654283526786426, 'r0': 1.944362652486054, 'a0': 0.0018673863427498536, 'h0': 1.6316725771720206, 'alpha0': 0.0007823252995293037, 'eta0': 3.7524614059710437, 'delta': 0.03609733143107528, 'n': 1.6778212998119089, 'nu': 1.7131576087208746, 'a_scale': 1.8491480996342347, 'id': 3265200}	1	[0]	[[[ 0.33952762,9880.53498 , 40.8320311 , 63.1246663 ]]]	[[[4684.91658 , 25.9484721, 33.1935183]]]	[[[0.,0.,0.,0.]]]	[[[0.,0.,0.]]]	[[[0.,0.,0.]]]	[1.]
{'B_diff': 0.25, 'I_diff': 0.5, 'T_diff': 1.0, 'N0': 807.6013608189196, 'h_N': 12.726867644985633, 'r0': 0.7907456403205111, 'a0': 0.0018910198425340745, 'h0': 1.2506288609442784, 'alpha0': 0.0008372240514876231, 'eta0': 2.5915036288763513, 'delta': 0.035078166014937046, 'n': 1.0340565540070508, 'nu': 1.7308628591247364, 'a_scale': 3.3129799479908413, 'id': 3265400}	3	[1,0,1]	[[[ 0.74142451,3302.57707 , 38.104824 , 75.1766255 ], [ 0.70152083,4404.71180487, 38.1048367 , 60.7418923 ], [ 807.601092 , 0. , 0. , 0. ]]]	[[[3302.57707 , 23.5132892 , 40.5853481 ], [ 0.00006487, 23.5132971 , 26.040171 ], [ 0. , 0. , 0. ]]]	[[[0.00000033,0.00000033,0.00000033,0.00000033], [0. ,0. ,0. ,0. ], [0.00000033,0. ,0. ,0. ]]]	[[[0.00000033,0.00000033,0.00000033], [0.00000012,0. ,0. ], [0. ,0. ,0. ]]]	[[[0. ,0.00000033,0.00000033], [0. ,0. ,0. ], [0. ,0. ,0. ]]]	[0.38 ,0.605,0.015]
{'B_diff': 0.5, 'I_diff': 1.0, 'T_diff': 0.25, 'N0': 1815.4483192698974, 'h_N': 18.100866160535993, 'r0': 1.0736984783380086, 'a0': 0.0008630950552101494, 'h0': 0.9116544609747806, 'alpha0': 0.0008776561501774737, 'eta0': 3.002557987387891, 'delta': 0.03001212814535237, 'n': 1.421055347265297, 'nu': 1.1139319807349926, 'a_scale': 3.430266864168677, 'id': 3244000}	1	[0]	[[[ 20.344807 ,3873.18969 , 215.6675772, 537.8721591]]]	[[[2063.12164 , 126.357188, 500.735434]]]	[[[3.00545192,0.57957002,1.47324332,0.31807814]]]	[[[0.82391052,1.88408938,0.32650366]]]	[[[1.41613892,1.09112648,0.28700658]]]	[1.]
{'B_diff': 0.5, 'I_diff': 0.25, 'T_diff': 0.25, 'N0': 561.7826905229357, 'h_N': 10.0456381442182, 'r0': 1.1265639159001863, 'a0': 0.0011969193189500945, 'h0': 1.3371257155608252, 'alpha0': 0.0002686941871576914, 'eta0': 5.020306594538747, 'delta': 0.047027041474201496, 'n': 1.5149580654389903, 'nu': 1.555251895749271, 'a_scale': 3.5895006321271743, 'id': 3267200}	1	[0]	[[[ 10.3280725,222.6182046,223.955074 ,226.2548258]]]	[[[180.870489,104.720909,169.140203]]]	[[[0.,0.,0.,0.]]]	[[[0.,0.,0.]]]	[[[0.,0.,0.]]]	[1.]
{'B_diff': 0.25, 'I_diff': 0.75, 'T_diff': 0.25, 'N0': 1817.4074928651462, 'h_N': 9.951259390891327, 'r0': 1.289985947804259, 'a0': 0.0015489876284421234, 'h0': 1.6836723006223773, 'alpha0': 0.0008390992891840602, 'eta0': 2.077393527973108, 'delta': 0.04519936021136559, 'n': 1.856813983179554, 'nu': 1.3564606838374784, 'a_scale': 1.3241827866052747, 'id': 3265600}	1	[0]	[[[ 0.4042567,9250.13986 , 63.4195656, 84.9644463]]]	[[[4645.57438 , 52.8395299, 58.4182151]]]	[[[0.,0.,0.,0.]]]	[[[0.,0.,0.]]]	[[[0.,0.,0.]]]	[1.]
{'B_diff': 0.5, 'I_diff': 0.5, 'T_diff': 1.0, 'N0': 1871.2203437967735, 'h_N': 18.619502836572018, 'r0': 0.8375839662695884, 'a0': 0.0015956009148653126, 'h0': 2.0413391512167145, 'alpha0': 0.0006368233101799494, 'eta0': 4.326816766007502, 'delta': 0.03891941951076201, 'n': 1.2110827179432042, 'nu': 1.076290731512196, 'a_scale': 3.152344410403303, 'id': 3243000}	2	[0,0]	[[[ 287.608461,3662.54527 ,1067.338907, 246.726459], [ 283.503509,3719.630977,1082.870362, 245.127711]]]	[[[807.20997 ,441.938416,137.688166], [712.909507,443.289224,136.808555]]]	[[[1.29320911,1.06326742,0.78545264,0.49752859], [1.31145648,1.04659081,0.77021512,0.50208658]]]	[[[2.04761211,1.32045486,0.53086128], [2.35927732,1.30903684,0.53249516]]]	[[[1.41743121,1.15082625,0.8766407 ], [1.3473453 ,1.11424562,0.8912769 ]]]	[0.995,0.005]
{'B_diff': 0.25, 'I_diff': 0.75, 'T_diff': 0.5, 'N0': 1395.310197950066, 'h_N': 19.802692835817567, 'r0': 1.9152395677832705, 'a0': 0.0014671261232177975, 'h0': 2.031479136754543, 'alpha0': 0.0005928731532078258, 'eta0': 1.521041644698734, 'delta': 0.03985933638381602, 'n': 1.5637410580706674, 'nu': 1.2252697173141889, 'a_scale': 2.305304972552036, 'id': 3265800}	1	[0]	[[[ 0.58072069,5935.5818 , 158.6934565 , 156.6086117 ]]]	[[[2311.95284 , 95.8853626, 111.202243 ]]]	[[[0.,0.,0.,0.]]]	[[[0.,0.,0.]]]	[[[0.,0.,0.]]]	[1.]
{'B_diff': 0.25, 'I_diff': 1.0, 'T_diff': 1.0, 'N0': 1943.3422545686517, 'h_N': 6.775375879760631, 'r0': 1.9787541361867218, 'a0': 0.0008708180108758761, 'h0': 1.5811002534569005, 'alpha0': 0.0004920359804155671, 'eta0': 4.7400058168962245, 'delta': 0.048164120472931615, 'n': 1.5094688511541983, 'nu': 1.906664296527858, 'a_scale': 1.5656548625471065, 'id': 3241400}	2	[1,1]	[[[ 98.663691 ,6440.17283 , 436.108477 , 144.138865 ], [1635.09991 , 40.00650016, 850.573526 , 0. ]]]	[[[5375.53342 , 269.578145 , 144.138865 ], [ 31.7200023, 0. , 0. ]]]	[[[2.40166514,0.51787514,1.52443974,0.74077598], [0.00000033,0.00000033,0.00000033,0. ]]]	[[[0.52672046,1.8057559 ,0.74077598], [0.00000033,0. ,0. ]]]	[[[0.48691879,1.14980655,0. ], [0.00000033,0.00000033,0. ]]]	[0.98,0.02]
{'B_diff': 0.25, 'I_diff': 1.0, 'T_diff': 0.75, 'N0': 2148.1364265546235, 'h_N': 19.721275028494016, 'r0': 1.791940080035071, 'a0': 0.0010701862762089974, 'h0': 2.002656171404029, 'alpha0': 0.0007541060877980196, 'eta0': 1.3547628118291088, 'delta': 0.04795890449241917, 'n': 1.4215359576664919, 'nu': 1.7602772644159326, 'a_scale': 1.2343421997908344, 'id': 3266800}	1	[1]	[[[ 0.56211899,11687.98917 , 28.59040455, 44.8605939 ]]]	[[[6192.16557 , 25.0022823, 0. ]]]	[[[0.,0.,0.,0.]]]	[[[0.,0.,0.]]]	[[[0.,0.,0.]]]	[1.]
{'B_diff': 0.5, 'I_diff': 0.25, 'T_diff': 0.75, 'N0': 1661.2275105865733, 'h_N': 12.932466890105884, 'r0': 1.8627557817647973, 'a0': 0.0017637986917183272, 'h0': 1.8546689621605308, 'alpha0': 0.0006841416340408801, 'eta0': 2.2233241084917594, 'delta': 0.05537034399791306, 'n': 1.488904030937356, 'nu': 1.3232217983620387, 'a_scale': 4.645094175184571, 'id': 3242000}	1	[0]	[[[ 52.704895 ,5134.527037 , 349.571435 , 175.4481231]]]	[[[4692.63281 , 269.624446, 111.942276]]]	[[[2.77672994,0.47252928,1.45637291,0.71618061]]]	[[[0.48430731,1.57527755,0.89694638]]]	[[[0.38652227,1.07511176,0.40554664]]]	[1.]
{'B_diff': 0.25, 'I_diff': 0.5, 'T_diff': 1.0, 'N0': 2156.3942163762667, 'h_N': 10.485306247040924, 'r0': 0.9804898867000278, 'a0': 0.0012583321881103593, 'h0': 0.6980911830118056, 'alpha0': 0.0007287882725840994, 'eta0': 3.183590531369223, 'delta': 0.033696706578922216, 'n': 1.397720759426345, 'nu': 1.1260845980780725, 'a_scale': 3.510867547445529, 'id': 3227000}	1	[0]	[[[ 190.42358 ,2773.413071, 455.272554, 717.693713]]]	[[[921.991691,229.338453,358.218402]]]	[[[1.3305838 ,0.93648903,1.0814505 ,0.24121745]]]	[[[1.20955905,1.56661057,0.38238851]]]	[[[1.12636903,1.73270533,0.51059406]]]	[1.]
{'B_diff': 0.5, 'I_diff': 0.25, 'T_diff': 0.75, 'N0': 1288.4698117856087, 'h_N': 14.64067776568204, 'r0': 1.1424303041597705, 'a0': 0.00193364279981863, 'h0': 0.7540888577074657, 'alpha0': 0.0002600455456158872, 'eta0': 2.60594015473192, 'delta': 0.05193857655052121, 'n': 1.7516372709066759, 'nu': 1.2782341618709983, 'a_scale': 3.0700719881169998, 'id': 3267600}	1	[1]	[[[1198.56044 , 22.49276895, 156.0368693 , 0. ]]]	[[[12.552304,97.585532, 0. ]]]	[[[0.00000033,0.00000033,0.00000033,0. ]]]	[[[0.00000033,0.00000033,0. ]]]	[[[0.00000033,0.00000033,0. ]]]	[1.]
{'B_diff': 0.25, 'I_diff': 0.25, 'T_diff': 0.75, 'N0': 2030.3369574524875, 'h_N': 5.283492190267511, 'r0': 1.9974686668639166, 'a0': 0.0018110843823661998, 'h0': 1.800524994681774, 'alpha0': 0.0005454978395735072, 'eta0': 5.158384829852221, 'delta': 0.04282113841199523, 'n': 1.537050566297379, 'nu': 1.1378350238253825, 'a_scale': 4.01774900501373, 'id': 3238800}	2	[0,1]	[[[ 310.088301 ,3468.45051 , 975.926525 , 353.477511 ], [1741.11168 , 35.126622 , 493.847976 , 13.2803363]]]	[[[1397.24691 , 527.561324 , 176.597333 ], [ 18.2722555, 277.093204 , 0. ]]]	[[[1.34431991,0.99889293,0.74977954,0.32739235], [0. ,0. ,0. ,0. ]]]	[[[1.18536898,1.15883484,0.4006022 ], [0. ,0. ,0. ]]]	[[[1.29088438,1.29323108,0.58773539], [0. ,0. ,0. ]]]	[0.82,0.18]
{'B_diff': 0.25, 'I_diff': 1.0, 'T_diff': 0.75, 'N0': 1389.4015162895657, 'h_N': 11.817030851163766, 'r0': 0.9871626230554185, 'a0': 0.0008487819581587221, 'h0': 1.1809710662979422, 'alpha0': 0.0008401387510742964, 'eta0': 2.0521720073489877, 'delta': 0.046064109849151456, 'n': 1.082434456831419, 'nu': 1.0362163085997396, 'a_scale': 3.371871497994822, 'id': 3254000}	2	[0,1]	[[[ 36.260689 ,2131.404211 ,1100.942439 , 295.810856 ], [ 1.95314866,4399.5804751 , 319.969742 , 202.981772 ]]]	[[[473.556381 ,237.743179 ,155.96093 ], [ 0.0386151,319.969742 ,202.981772 ]]]	[[[1.71802882,0.87535091,0.89992738,0.61090726], [0.87476326,0.43856662,1.24067496,0.63974283]]]	[[[1.14792812,0.87669425,0.68047017], [0.51893234,1.24067496,0.63974283]]]	[[[1.20148423,1.23735698,1.27859057], [0.43856593,0. ,0. ]]]	[0.995,0.005]
{'B_diff': 0.75, 'I_diff': 0.25, 'T_diff': 0.75, 'N0': 2135.4130589608717, 'h_N': 13.215245964370311, 'r0': 1.4340966637073609, 'a0': 0.001244133046427716, 'h0': 0.6841353173905661, 'alpha0': 0.0005012028586488697, 'eta0': 3.3594885129299543, 'delta': 0.031882265149959114, 'n': 1.1571128295859485, 'nu': 1.0554967295120339, 'a_scale': 3.8274245988755746, 'id': 3258000}	1	[0]	[[[ 4.04521651,1339.824265 , 373.615287 , 899.875941 ]]]	[[[586.710732,245.596813,610.832202]]]	[[[0.4389196 ,0.54393517,0.36072985,0.07946539]]]	[[[0.23208589,0.11919654,0.04343255]]]	[[[1.07581402,1.19493178,0.17226717]]]	[1.]
{'B_diff': 0.75, 'I_diff': 0.75, 'T_diff': 0.75, 'N0': 1770.7583470648146, 'h_N': 9.332223911266377, 'r0': 1.9789663456028155, 'a0': 0.0016098616435437623, 'h0': 2.240556579630847, 'alpha0': 0.0004419826542838119, 'eta0': 4.632415411046927, 'delta': 0.04681471902330077, 'n': 1.6276270254757703, 'nu': 1.4083058986206298, 'a_scale': 4.254195755966451, 'id': 3259600}	1	[0]	[[[ 41.2372877,1544.510065 ,2107.987308 , 340.779909 ]]]	[[[476.859715,174.476558,199.176429]]]	[[[4.05972964,1.92662262,0.43428399,0.57080266]]]	[[[1.76475313,1.92709552,0.39597072]]]	[[[2.73336921,0.50305339,1.31306814]]]	[1.]
{'B_diff': 0.5, 'I_diff': 0.5, 'T_diff': 1.0, 'N0': 779.289351455578, 'h_N': 6.3028115225927, 'r0': 0.7628459946843739, 'a0': 0.0019730040098540668, 'h0': 0.8783473507873412, 'alpha0': 0.00033637045352258386, 'eta0': 4.158934850452456, 'delta': 0.05788214771779575, 'n': 1.4834601161258598, 'nu': 1.1687799297839019, 'a_scale': 2.2642835191166455, 'id': 3268600}	1	[1]	[[[679.125511 , 40.9852083,164.3485331, 0. ]]]	[[[24.5419128,95.4144429, 0. ]]]	[[[0.00000033,0.00000033,0.00000033,0. ]]]	[[[0.00000033,0.00000033,0. ]]]	[[[0.00000033,0.00000033,0. ]]]	[1.]
{'B_diff': 1.0, 'I_diff': 0.75, 'T_diff': 1.0, 'N0': 1946.0774250964027, 'h_N': 15.055897041488308, 'r0': 1.4595968178570895, 'a0': 0.0009549521021926108, 'h0': 1.7629413816842219, 'alpha0': 0.0006050406123268208, 'eta0': 3.3818464179569694, 'delta': 0.055969147976011935, 'n': 1.8675664783996062, 'nu': 1.674610605156523, 'a_scale': 4.379679366244265, 'id': 3250200}	1	[0]	[[[ 44.716757 ,2418.32558375, 935.9912895 , 487.59994 ]]]	[[[2413.63161 , 43.0883295, 275.526347 ]]]	[[[2.75225388,1.03947585,0.71079572,0.50720995]]]	[[[1.03971608,1.43006438,0.59781246]]]	[[[0.99530112,0.74510212,0.86142363]]]	[1.]
{'B_diff': 0.5, 'I_diff': 0.75, 'T_diff': 0.25, 'N0': 593.0681013106478, 'h_N': 19.82805320649443, 'r0': 1.5010194010019322, 'a0': 0.0015580200479656968, 'h0': 0.6987335923625031, 'alpha0': 0.0007848127052624954, 'eta0': 4.291049055785648, 'delta': 0.04863475558602319, 'n': 1.5154034597676724, 'nu': 1.1075142413007448, 'a_scale': 1.2589445556991663, 'id': 3268800}	1	[1]	[[[435.973528 , 25.68493608,393.5253 , 0. ]]]	[[[21.9129154, 0. , 0. ]]]	[[[0.00000033,0.00000033,0.00000033,0. ]]]	[[[0.00000033,0. ,0. ]]]	[[[0.00000033,0.00000033,0. ]]]	[1.]
{'B_diff': 0.5, 'I_diff': 0.5, 'T_diff': 0.75, 'N0': 1708.702733868158, 'h_N': 5.004358587405447, 'r0': 1.093301624676685, 'a0': 0.0005707532800424784, 'h0': 1.0109456655583804, 'alpha0': 0.0008354497683707523, 'eta0': 2.3651829736317094, 'delta': 0.03339293259886813, 'n': 1.5076431534995618, 'nu': 1.7054746029090952, 'a_scale': 1.1075974635101224, 'id': 3268400}	1	[1]	[[[ 0.17209554,8194.29043 , 21.7998554 , 107.6892 ]]]	[[[5364.29714 , 15.8606767, 0. ]]]	[[[0.00000033,0.00000033,0.00000033,0.00000033]]]	[[[0.00000033,0.00000033,0. ]]]	[[[0.00000033,0.00000033,0.00000033]]]	[1.]
{'B_diff': 0.5, 'I_diff': 0.75, 'T_diff': 0.5, 'N0': 1243.3862531713212, 'h_N': 9.315623299830722, 'r0': 0.954393693707514, 'a0': 0.0011228419628203027, 'h0': 0.8627059606507821, 'alpha0': 0.00023595155171466807, 'eta0': 1.5579702778015225, 'delta': 0.030774047897158312, 'n': 1.757180091533841, 'nu': 1.8668400210788463, 'a_scale': 4.580651542327299, 'id': 3269000}	2	[0,0]	[[[ 0.50189091,3656.974346 , 52.6222152 , 246.9924471 ], [ 0.41739759,6489.708058 , 52.6221977 , 161.0193835 ]]]	[[[3453.44114 , 28.990295 , 153.728287 ], [ 330.376418 , 28.9902854, 98.3700763]]]	[[[0. ,0. ,0. ,0. ], [0.00000033,0.00000033,0.00000033,0.00000033]]]	[[[0. ,0. ,0. ], [0.00000033,0.00000033,0.00000033]]]	[[[0. ,0. ,0. ], [0.00000033,0.00000033,0.00000033]]]	[0.555,0.445]
{'B_diff': 0.5, 'I_diff': 0.75, 'T_diff': 0.75, 'N0': 762.4084929318642, 'h_N': 12.33584026767615, 'r0': 1.7925429963399035, 'a0': 0.0018018022658765904, 'h0': 2.2804135169163304, 'alpha0': 0.0003625440205415579, 'eta0': 3.4672165806099216, 'delta': 0.041238448296195315, 'n': 1.24237010508624, 'nu': 1.0314605470638454, 'a_scale': 1.1570455815071572, 'id': 3269200}	1	[1]	[[[ 15.1129072 ,163.0366839 ,467.27359701,321.165731 ]]]	[[[106.662211,467.273597, 0. ]]]	[[[0.00000033,0.00000033,0.00000033,0.00000033]]]	[[[0.00000033,0.00000033,0. ]]]	[[[0.00000033,0.00000446,0.00000033]]]	[1.]
{'B_diff': 0.75, 'I_diff': 0.75, 'T_diff': 0.25, 'N0': 1146.5251796161247, 'h_N': 15.31913997123022, 'r0': 1.262555600963643, 'a0': 0.0013860846013288297, 'h0': 1.9815675064331335, 'alpha0': 0.00029510387384353823, 'eta0': 4.642145678929911, 'delta': 0.05766210492385901, 'n': 1.5864729451873232, 'nu': 1.1012804679849144, 'a_scale': 4.116819553509828, 'id': 3246400}	1	[1]	[[[541.144778 ,818.0567615,822.937412 , 0. ]]]	[[[ 37.9445415,522.826725 , 0. ]]]	[[[0.70187312,1.7473685 ,0.61716999,0. ]]]	[[[1.93304649,0.73937402,0. ]]]	[[[1.77228576,0.45118957,0. ]]]	[1.]
{'B_diff': 0.75, 'I_diff': 0.25, 'T_diff': 0.25, 'N0': 1900.7701823876696, 'h_N': 16.811209585808896, 'r0': 0.981505787094388, 'a0': 0.0010275981617941412, 'h0': 1.045227648225408, 'alpha0': 0.0005212595954452245, 'eta0': 2.653988125174843, 'delta': 0.05535801202882146, 'n': 1.5449944779387659, 'nu': 1.927959604309038, 'a_scale': 4.438259922910234, 'id': 3270400}	1	[0]	[[[ 1.12782611,7433.747103 , 48.868417 , 102.7161135 ]]]	[[[6687.72972 , 25.5999466, 59.2889929]]]	[[[0.00000033,0.00000033,0.00000033,0.00000033]]]	[[[0.00000033,0.00000033,0.00000033]]]	[[[0.00000033,0.00000033,0.00000033]]]	[1.]
{'B_diff': 0.75, 'I_diff': 0.25, 'T_diff': 0.5, 'N0': 582.9915829315644, 'h_N': 13.11978921700933, 'r0': 0.9540006303388054, 'a0': 0.0008914256326576747, 'h0': 1.0228046763373142, 'alpha0': 0.0004638817426262785, 'eta0': 3.753663181342272, 'delta': 0.039280786145421714, 'n': 1.4577636520825672, 'nu': 1.976240066944869, 'a_scale': 4.017592228275065, 'id': 3270600}	1	[0]	[[[ 0.92045997,1604.922591 , 39.6204317 , 116.4702609 ]]]	[[[1423.10969 , 22.6617731, 62.5733846]]]	[[[0.00000033,0.00000033,0.00000033,0.00000033]]]	[[[0.00000033,0.00000033,0.00000033]]]	[[[0.00000033,0.00000033,0.00000033]]]	[1.]
{'B_diff': 0.5, 'I_diff': 1.0, 'T_diff': 0.25, 'N0': 1504.9264135142494, 'h_N': 13.740640334580942, 'r0': 1.695104923725156, 'a0': 0.001316102210256384, 'h0': 2.271500969806162, 'alpha0': 0.00033427639070123736, 'eta0': 5.173406726954431, 'delta': 0.039310370700101765, 'n': 1.4193293989433855, 'nu': 1.6970959997692208, 'a_scale': 3.183459197938128, 'id': 3256800}	1	[1]	[[[ 7.0353641,6551.05543 , 248.930822 , 164.290115 ]]]	[[[1427.91462 , 188.294767, 164.290115]]]	[[[5.35173917,0.40946843,1.54130854,0.906021 ]]]	[[[1.42680941,1.66046099,0.906021 ]]]	[[[0.68519145,1.332739 ,0. ]]]	[1.]
{'B_diff': 0.25, 'I_diff': 1.0, 'T_diff': 0.75, 'N0': 1279.829369803906, 'h_N': 19.877069323951893, 'r0': 0.6447158808333502, 'a0': 0.0014426220537390442, 'h0': 0.7581947618574464, 'alpha0': 0.0006247476952173079, 'eta0': 2.860048941401754, 'delta': 0.057281826829022386, 'n': 1.2825619695338126, 'nu': 1.3517924757007966, 'a_scale': 3.381440589546338, 'id': 3241200}	1	[0]	[[[677.399714 ,610.226991 ,508.607631 ,136.0280706]]]	[[[328.4918 ,176.253293 , 74.2404408]]]	[[[0.48875289,2.04866202,0.80699432,0.40395191]]]	[[[2.21565486,1.47891384,0.93946808]]]	[[[2.66269435,1.03921673,0.36618297]]]	[1.]
{'B_diff': 0.75, 'I_diff': 0.75, 'T_diff': 0.5, 'N0': 2222.322030842926, 'h_N': 6.537504442787588, 'r0': 1.803963074028545, 'a0': 0.0006084845920825272, 'h0': 1.9548999529410425, 'alpha0': 0.0008111074170544216, 'eta0': 4.9822957854237, 'delta': 0.041024613272417645, 'n': 1.8538817843120028, 'nu': 1.1385159515783339, 'a_scale': 3.2653924426402616, 'id': 3233800}	1	[0]	[[[ 158.309785,2292.070009,1531.172939, 556.971781]]]	[[[702.538769,267.348219,407.396963]]]	[[[1.52129842,1.77985104,0.52163418,0.47376903]]]	[[[1.76404565,2.08164664,0.41382127]]]	[[[2.26287176,0.66050142,1.26247585]]]	[1.]
{'B_diff': 0.75, 'I_diff': 0.5, 'T_diff': 0.25, 'N0': 2202.987666260751, 'h_N': 10.174998564202326, 'r0': 0.8610018052359113, 'a0': 0.0008566515216770072, 'h0': 1.1659022680400835, 'alpha0': 0.00022614869424592013, 'eta0': 3.4247746415518776, 'delta': 0.03675264939300964, 'n': 1.5351641129988534, 'nu': 1.5978716826942128, 'a_scale': 1.0794845776742992, 'id': 3271200}	1	[1]	[[[ 0.56307414,8508.89926 , 74.2841533 , 255.747149 ]]]	[[[6262.85858 , 53.3625375, 0. ]]]	[[[0.,0.,0.,0.]]]	[[[0.,0.,0.]]]	[[[0.,0.,0.]]]	[1.]
{'B_diff': 0.25, 'I_diff': 1.0, 'T_diff': 0.25, 'N0': 2076.7816569632514, 'h_N': 7.194293779641254, 'r0': 1.9891282898570144, 'a0': 0.0013067471919558122, 'h0': 0.710893972631413, 'alpha0': 0.0005964102323851313, 'eta0': 1.9920256323039887, 'delta': 0.05242754531331828, 'n': 1.1153265072036391, 'nu': 1.294750934186385, 'a_scale': 3.4573593562936766, 'id': 3266400}	3	[0,0,0]	[[[ 0.34043188,6194.918306 , 170.3909945 , 438.5176272 ], [ 0.29366182,8961.6410033 , 170.3909945 , 341.2458528 ], [ 0.5010016 ,6823.750822 , 282.145096 , 473.2100502 ]]]	[[[5993.57748 , 86.0203577, 370.277769 ], [ 36.4424133, 86.0203577, 251.041451 ], [ 560.520292 , 119.378077 , 430.151899 ]]]	[[[0. ,0. ,0. ,0. ], [0. ,0. ,0. ,0. ], [0.6325857 ,0.38454699,1.15057292,0.50024806]]]	[[[0. ,0. ,0. ], [0. ,0. ,0. ], [0.52424086,1.39649561,0.52115843]]]	[[[0. ,0. ,0. ], [0. ,0. ,0. ], [0.37289487,1.08956881,0.30134205]]]	[0.455,0.425,0.12 ]
{'B_diff': 1.0, 'I_diff': 0.75, 'T_diff': 0.25, 'N0': 1697.2417542221785, 'h_N': 17.022437511393328, 'r0': 0.7770321355127743, 'a0': 0.0015750449724891813, 'h0': 2.1138231098262827, 'alpha0': 0.000321305146307399, 'eta0': 4.282234005346987, 'delta': 0.0341195097427547, 'n': 1.009519597223857, 'nu': 1.3672513666147255, 'a_scale': 1.1141594995437494, 'id': 3262400}	2	[1,1]	[[[1697.24119 , 0. , 0. , 0. ], [ 17.0310399,4100.71988 , 206.0973001, 320.46181 ]]]	[[[ 0. , 0. , 0. ], [4100.71988 , 193.848803, 0. ]]]	[[[0.00000033,0. ,0. ,0. ], [3.01789665,0.44116775,1.49025727,0.45417032]]]	[[[0. ,0. ,0. ], [0.44116775,1.51413411,0. ]]]	[[[0. ,0. ,0. ], [0. ,1.15290279,0.45417032]]]	[0.455,0.545]
{'B_diff': 0.75, 'I_diff': 0.75, 'T_diff': 0.25, 'N0': 603.5056668233537, 'h_N': 14.459521349643314, 'r0': 1.9537282583315732, 'a0': 0.0014917834582701527, 'h0': 0.7986136610115875, 'alpha0': 0.00024043338797935857, 'eta0': 3.9878710568602074, 'delta': 0.03602087988035819, 'n': 1.9677663793560078, 'nu': 1.2281301272006742, 'a_scale': 4.015937298411686, 'id': 3272000}	1	[1]	[[[415.384881 , 18.64773534,316.762923 , 0. ]]]	[[[ 10.7255398,181.55882 , 0. ]]]	[[[0.00000033,0.00000033,0.00000033,0. ]]]	[[[0.00000033,0.00000033,0. ]]]	[[[0.00000033,0.00000033,0. ]]]	[1.]
{'B_diff': 0.5, 'I_diff': 1.0, 'T_diff': 0.25, 'N0': 2034.8226147740472, 'h_N': 5.13115946532288, 'r0': 1.0414599682273056, 'a0': 0.0018629169021685066, 'h0': 1.2118969945938622, 'alpha0': 0.0007223690661126808, 'eta0': 1.3529979472964175, 'delta': 0.049431980757798435, 'n': 1.060961004867374, 'nu': 1.2381890981433497, 'a_scale': 2.543723288970133, 'id': 3269600}	2	[0,0]	[[[ 0.30765509,12193.78197269, 137.4089195 , 141.0292899 ], [ 0.34932407, 6925.63313407, 137.4088737 , 242.70191474]]]	[[[ 0.00017269, 77.9316698 , 113.110971 ], [6925.63146 , 77.9316438 , 236.648432 ]]]	[[[0. ,0. ,0. ,0. ], [0.00000033,0.00000033,0.00000033,0.00000033]]]	[[[0. ,0. ,0. ], [0.00000033,0.00000033,0.00000033]]]	[[[0. ,0. ,0. ], [0.00000033,0.00000033,0.00000033]]]	[0.805,0.195]
{'B_diff': 0.75, 'I_diff': 0.5, 'T_diff': 1.0, 'N0': 1077.6314738817862, 'h_N': 16.426978680983062, 'r0': 1.450434846006876, 'a0': 0.001570809900219387, 'h0': 0.812827754994554, 'alpha0': 0.0008268626356421467, 'eta0': 5.208120243989802, 'delta': 0.05520593407525724, 'n': 1.7062817212152008, 'nu': 1.4744510153531554, 'a_scale': 3.1561779597832658, 'id': 3271800}	1	[1]	[[[779.851551 , 54.4263864,227.263119 , 67.7649166]]]	[[[ 40.9848555,110.825529 , 67.7649166]]]	[[[0.00000033,0.00000033,0.00000033,0.00000033]]]	[[[0.00000033,0.00000033,0.00000033]]]	[[[0.00000033,0.00000033,0. ]]]	[1.]
{'B_diff': 0.75, 'I_diff': 0.75, 'T_diff': 1.0, 'N0': 1676.955857640273, 'h_N': 15.695788770151221, 'r0': 1.1810252410857536, 'a0': 0.0020098998077629476, 'h0': 0.8021778655519278, 'alpha0': 0.0008880553741498631, 'eta0': 1.6896405805573926, 'delta': 0.04865243129816176, 'n': 1.4921824298074826, 'nu': 1.5226715258878536, 'a_scale': 2.387802685195962, 'id': 3272600}	2	[0,0]	[[[ 0.94616121, 5112.574313 , 67.7810115 , 226.4084723 ], [ 0.80147474,10859.844687 , 67.7810115 , 116.318981 ]]]	[[[4973.04307 , 41.9559861, 133.29614 ], [ 345.144787 , 41.9559861, 66.9836451]]]	[[[0.00000033,0.00000033,0.00000033,0.00000033], [0.00000033,0.00000033,0.00000033,0.00000033]]]	[[[0.00000033,0.00000033,0.00000033], [0.00000033,0.00000033,0.00000033]]]	[[[0.00000033,0.00000033,0.00000033], [0.00000033,0.00000033,0.00000033]]]	[0.655,0.345]
{'B_diff': 1.0, 'I_diff': 1.0, 'T_diff': 0.25, 'N0': 1987.4043038545108, 'h_N': 13.644140268178266, 'r0': 1.7627623215705452, 'a0': 0.0011590568345451828, 'h0': 1.6473207393199525, 'alpha0': 0.0006429505294173533, 'eta0': 3.74298498225951, 'delta': 0.05124586458162547, 'n': 1.0376574958808364, 'nu': 1.3675285329503635, 'a_scale': 2.726509009951315, 'id': 3250400}	2	[1,1]	[[[ 4.88603172,4529.07151 , 379.050917 , 272.232966 ], [1987.40364 , 0. , 0. , 0. ]]]	[[[4529.07151 , 379.050917, 272.232966], [ 0. , 0. , 0. ]]]	[[[2.3724222 ,0.561223 ,1.5190542 ,0.70210974], [0.00000033,0. ,0. ,0. ]]]	[[[0.561223 ,1.5190542 ,0.70210974], [0. ,0. ,0. ]]]	[[[0.,0.,0.], [0.,0.,0.]]]	[0.93,0.07]
{'B_diff': 0.75, 'I_diff': 0.25, 'T_diff': 1.0, 'N0': 1067.9502010803103, 'h_N': 17.878218141512875, 'r0': 1.6798152579491026, 'a0': 0.0008338812646402, 'h0': 1.2692852174432327, 'alpha0': 0.0008381921717913217, 'eta0': 2.5885156412258947, 'delta': 0.056182496301582174, 'n': 1.1156669134574282, 'nu': 1.8106627722546096, 'a_scale': 3.4058703706831692, 'id': 3271000}	2	[0,0]	[[[ 0.6694556 ,7263.485495 , 42.8414732 , 37.8198279 ], [ 0.70569926,3917.3330812 , 42.8414732 , 65.10231 ]]]	[[[ 569.310335 , 30.1374261, 10.3194284], [3894.19269 , 30.1374261, 25.0500373]]]	[[[0.,0.,0.,0.], [0.,0.,0.,0.]]]	[[[0.,0.,0.], [0.,0.,0.]]]	[[[0.,0.,0.], [0.,0.,0.]]]	[0.38,0.62]
{'B_diff': 1.0, 'I_diff': 0.25, 'T_diff': 0.5, 'N0': 662.9229451354138, 'h_N': 18.201699543055454, 'r0': 1.568999355234679, 'a0': 0.0011698519633815592, 'h0': 1.5707490493983398, 'alpha0': 0.0007183277911095029, 'eta0': 5.133301328470635, 'delta': 0.05763240228909365, 'n': 1.2854296135722714, 'nu': 1.812638131224988, 'a_scale': 1.9281851455668537, 'id': 3248200}	1	[1]	[[[ 37.6557213,580.3807318,461.438882 ,111.322755 ]]]	[[[566.641845,269.882445,111.322755]]]	[[[1.05965363,1.26543774,0.58622933,0.53948855]]]	[[[1.28326907,0.64896387,0.53948855]]]	[[[0.54566285,0.51727261,0. ]]]	[1.]
{'B_diff': 0.75, 'I_diff': 1.0, 'T_diff': 0.5, 'N0': 1267.6693370354833, 'h_N': 7.498702776653705, 'r0': 1.717010951399475, 'a0': 0.0018618904051149892, 'h0': 1.8725287948131157, 'alpha0': 0.00040621341892583835, 'eta0': 1.543273846142825, 'delta': 0.0511122714644566, 'n': 1.5033656684053476, 'nu': 1.7886317152819098, 'a_scale': 1.0297912555178605, 'id': 3273000}	1	[1]	[[[ 0.25053397,5476.89676 , 34.84444666, 59.4868021 ]]]	[[[4145.68442 , 26.3443424, 0. ]]]	[[[0.00000033,0.00000033,0.00000033,0.00000033]]]	[[[0.00000033,0.00000033,0. ]]]	[[[0.00000033,0.00000033,0.00000033]]]	[1.]
{'B_diff': 1.0, 'I_diff': 0.75, 'T_diff': 0.25, 'N0': 1882.46126305538, 'h_N': 19.41757975981993, 'r0': 0.5774482700504391, 'a0': 0.0020521121715362137, 'h0': 0.6245617666033261, 'alpha0': 0.0007133880287417963, 'eta0': 3.3081846646790685, 'delta': 0.04962120847471835, 'n': 1.4581916815407534, 'nu': 1.2423196847640527, 'a_scale': 3.23446174378887, 'id': 3211200}	2	[1,1]	[[[ 484.758308 ,1501.530026 , 386.9446927, 414.851452 ], [1786.61158 , 40.7793786, 144.3684034, 0. ]]]	[[[1486.65975 , 310.150588 , 414.851452 ], [ 24.4691079, 92.7060928, 0. ]]]	[[[0.75387489,1.537717 ,1.32462808,0.21442775], [0.00000033,0.00000033,0.00000033,0. ]]]	[[[1.54360661,1.46447767,0.21442775], [0.00000033,0.00000033,0. ]]]	[[[0.99051014,0.81933969,0. ], [0.00000033,0.00000033,0. ]]]	[0.99,0.01]
{'B_diff': 1.0, 'I_diff': 0.25, 'T_diff': 0.5, 'N0': 1908.166803424885, 'h_N': 13.410739758595819, 'r0': 1.8771462201239586, 'a0': 0.0018036752207197483, 'h0': 1.3268701545146566, 'alpha0': 0.0002805464923649751, 'eta0': 3.1293514223048424, 'delta': 0.030222085390869215, 'n': 1.9049703424393647, 'nu': 1.747275890490414, 'a_scale': 4.325469065429021, 'id': 3273800}	1	[0]	[[[ 0.26523678,7377.6287 , 58.8732965 , 165.2253527 ]]]	[[[4958.39659 , 34.7616699, 110.024142 ]]]	[[[0.00000033,0.00000033,0.00000033,0.00000033]]]	[[[0.00000033,0.00000033,0.00000033]]]	[[[0.00000033,0.00000033,0.00000033]]]	[1.]
{'B_diff': 0.5, 'I_diff': 0.75, 'T_diff': 1.0, 'N0': 825.5981245204287, 'h_N': 14.940922633492809, 'r0': 0.8400385144594824, 'a0': 0.0009859845904883718, 'h0': 1.959357213643195, 'alpha0': 0.00047284735752883963, 'eta0': 5.11034939954442, 'delta': 0.030345789793258377, 'n': 1.0431225701116107, 'nu': 1.8752050213455442, 'a_scale': 4.2455945186249515, 'id': 3269400}	2	[1,1]	[[[ 0.70957523,3020.1196 , 96.1160444 , 59.180811 ], [ 75.3568772 ,3794.19091 , 263.1068213 , 72.7476435 ]]]	[[[3020.1196 , 24.6259184, 41.2997912], [ 0. , 33.6122393, 21.0483837]]]	[[[0.0747189 ,0.06917137,0.67889599,0.26929604], [2.31615354,0.53072807,1.41927803,0.77400766]]]	[[[0.06917137,0.07223647,0.12667755], [0. ,1.62540431,1.64449508]]]	[[[0. ,0.93115236,0.81477646], [0.53072807,1.60377998,0.82775504]]]	[0.995,0.005]
{'B_diff': 1.0, 'I_diff': 0.5, 'T_diff': 1.0, 'N0': 781.1068194716843, 'h_N': 13.595264695240145, 'r0': 1.2865815391903894, 'a0': 0.0006650107066234072, 'h0': 1.4668220175025195, 'alpha0': 0.000314672130665466, 'eta0': 2.4464151357585697, 'delta': 0.04373699695409034, 'n': 1.7883156777700044, 'nu': 1.4739948068331952, 'a_scale': 2.7128309065032514, 'id': 3275000}	1	[0]	[[[ 0.98742469,2493.595254 , 146.0772656 , 154.3671727 ]]]	[[[690.772974 , 94.5359229,103.463878 ]]]	[[[0.00000033,0.00000033,0.00000033,0.00000033]]]	[[[0.00000033,0.00000033,0.00000033]]]	[[[0.00000033,0.00000033,0.00000033]]]	[1.]
{'B_diff': 0.75, 'I_diff': 1.0, 'T_diff': 1.0, 'N0': 1470.1013757204914, 'h_N': 11.607685818412442, 'r0': 1.0057391525213137, 'a0': 0.0017096540936920367, 'h0': 1.035501341802986, 'alpha0': 0.0007747571088579613, 'eta0': 1.5634422625320035, 'delta': 0.03968489602357861, 'n': 1.0690996503624086, 'nu': 1.520280870148946, 'a_scale': 3.9210132200570658, 'id': 3273400}	2	[0,1]	[[[ 0.61994098, 4752.86062 , 65.4635654 , 124.6524559 ], [ 0.52013694,10623.3938 , 65.4635654 , 54.898145 ]]]	[[[4752.86062 , 39.3277112, 113.324514 ], [ 0. , 39.3277112, 13.5728995]]]	[[[0.,0.,0.,0.], [0.,0.,0.,0.]]]	[[[0.,0.,0.], [0.,0.,0.]]]	[[[0.,0.,0.], [0.,0.,0.]]]	[0.505,0.495]
{'B_diff': 1.0, 'I_diff': 0.25, 'T_diff': 0.75, 'N0': 985.0489241625223, 'h_N': 11.632158626759999, 'r0': 1.8629010284213532, 'a0': 0.0009189272053076271, 'h0': 0.8081746287173344, 'alpha0': 0.0005361675844109752, 'eta0': 2.2908878077143404, 'delta': 0.042755534567171155, 'n': 1.1079739496349288, 'nu': 1.961188089925511, 'a_scale': 1.616735646472022, 'id': 3274000}	1	[1]	[[[ 0.3273336 ,3149.31251514, 26.33619968, 123.46052 ]]]	[[[3142.69625 , 18.2688363, 0. ]]]	[[[0.00000033,0.00000033,0.00000033,0.00000033]]]	[[[0.00000033,0.00000033,0. ]]]	[[[0.00000033,0.00000033,0.00000033]]]	[1.]
{'B_diff': 0.25, 'I_diff': 0.25, 'T_diff': 0.5, 'N0': 1829.451955803926, 'h_N': 15.766541959566545, 'r0': 1.831097073630244, 'a0': 0.0015876598672847665, 'h0': 1.9642941318659741, 'alpha0': 0.00027243723802435494, 'eta0': 3.2029119215901822, 'delta': 0.04420331022531438, 'n': 1.9172483176223616, 'nu': 1.638078004302225, 'a_scale': 3.5978423090247422, 'id': 3264200}	2	[0,0]	[[[ 0.4435079,9382.88658 , 105.5228525, 93.9926243], [ 38.7885515,6322.367682 , 325.974831 , 220.5597306]]]	[[[3732.18207 , 62.9588692, 50.8570252], [5624.4537 , 168.573791 , 161.072745 ]]]	[[[0. ,0. ,0. ,0. ], [3.23920611,0.43685051,1.47117471,0.79091562]]]	[[[0. ,0. ,0. ], [0.45280373,1.49080319,0.89374493]]]	[[[0. ,0. ,0. ], [0.37324058,1.46745821,0.51802669]]]	[0.635,0.365]
{'B_diff': 1.0, 'I_diff': 0.75, 'T_diff': 0.5, 'N0': 615.7307739319293, 'h_N': 9.650180368462454, 'r0': 1.766030839880921, 'a0': 0.0017811957594391933, 'h0': 1.0212895756338067, 'alpha0': 0.0002831349880252934, 'eta0': 2.6665436675052794, 'delta': 0.048564580892138276, 'n': 1.2070148218860899, 'nu': 1.932382621667225, 'a_scale': 4.552864174217426, 'id': 3275400}	1	[1]	[[[ 0.42676914,1525.1591192 , 41.7816477 , 93.5940957 ]]]	[[[1519.49121 , 33.9376359, 93.5940957]]]	[[[0.00000033,0.00000033,0.00000033,0.00000033]]]	[[[0.00000033,0.00000033,0.00000033]]]	[[[0.00000033,0.00000033,0. ]]]	[1.]
{'B_diff': 0.25, 'I_diff': 0.75, 'T_diff': 1.0, 'N0': 1325.5697880885336, 'h_N': 18.360112338526974, 'r0': 0.8847790690330921, 'a0': 0.0017468195057616155, 'h0': 0.7629888806935279, 'alpha0': 0.000298310134589505, 'eta0': 3.2656827934945083, 'delta': 0.05295672463719188, 'n': 1.053905057699405, 'nu': 1.3527036291268917, 'a_scale': 3.090605975548311, 'id': 3240600}	5	[0,1,1,1,1]	[[[ 399.375619 , 911.87319 , 848.61996 , 211.7669106], [ 488.294839 , 754.990795 , 854.717802 , 138.0373695], [1325.56935 , 0. , 0. , 0. ], [ 667.042755 ,1087.95685 , 686.241001 , 84.0781571], [ 673.423606 , 779.900399 , 779.826515 , 50.6386606]]]	[[[424.183278 ,296.915931 , 82.6581196], [754.990795 ,302.576374 , 79.9345416], [ 0. , 0. , 0. ], [ 0. ,327.184645 , 16.5432537], [ 0. ,511.840697 , 0. ]]]	[[[0.81434149,1.60613315,0.63541966,0.25910525], [0.69999945,1.90912789,0.70278084,0.36598518], [0.00000033,0. ,0. ,0. ], [0.65745117,1.9498279 ,0.93152787,0.19958817], [0.60796173,2.1516704 ,0.78888103,0.08254897]]]	[[[2.35673157,1.27753938,0.90612347], [1.90912789,1.24448143,0.81358443], [0. ,0. ,0. ], [0. ,1.115906 ,0.73466954], [0. ,0.84774731,0. ]]]	[[[2.4025825 ,0.95494088,0.38495846], [0. ,0.96950284,0.62612438], [0. ,0. ,0. ], [1.9498279 ,0.83748107,0.11398301], [2.1516704 ,0.68747883,0.08254897]]]	[0.765,0.15 ,0.025,0.055,0.005]
{'B_diff': 0.25, 'I_diff': 0.5, 'T_diff': 0.5, 'N0': 2204.160458228634, 'h_N': 16.76676250502218, 'r0': 1.8710655263730491, 'a0': 0.000669777967489833, 'h0': 1.123484353001707, 'alpha0': 0.0007273840216134439, 'eta0': 2.1137514562744246, 'delta': 0.05157263873189624, 'n': 1.0963236073963687, 'nu': 1.4659082356195179, 'a_scale': 3.957609677458459, 'id': 3265000}	1	[0]	[[[ 0.5762814 ,9318.08321532, 125.7926283 , 182.421257 ]]]	[[[9317.26072 , 52.6298795, 94.9697565]]]	[[[0.06238924,0.0574709 ,0.61409691,0.28192447]]]	[[[0.05746905,0.32796235,0.18512808]]]	[[[0.10930162,1.08176652,0.53101373]]]	[1.]
{'B_diff': 1.0, 'I_diff': 0.75, 'T_diff': 0.25, 'N0': 1241.6434070656899, 'h_N': 5.605769524164035, 'r0': 1.0675283372384774, 'a0': 0.0016038465426575948, 'h0': 1.2482599984953422, 'alpha0': 0.00026373397739559663, 'eta0': 1.3409292884353, 'delta': 0.05995614204878243, 'n': 1.1841568165138447, 'nu': 1.0481069510838281, 'a_scale': 2.623893263313927, 'id': 3236800}	2	[0,1]	[[[ 148.593397 , 928.475926 ,1028.025597 , 215.6952626 ], [ 2.71730148,1826.13396851, 982.666463 , 317.299139 ]]]	[[[180.261539 ,558.655629 ,163.188073 ], [ 0.55857851,563.529212 , 0. ]]]	[[[1.28150708,0.88372623,0.31914908,0.10200736], [0. ,0. ,0. ,0. ]]]	[[[2.20435547,0.40855363,0.07754312], [0. ,0. ,0. ]]]	[[[1.09083542,0.77950143,0.26604637], [0. ,0. ,0. ]]]	[0.995,0.005]
{'B_diff': 1.0, 'I_diff': 0.25, 'T_diff': 1.0, 'N0': 1108.5086215323067, 'h_N': 11.47094251506174, 'r0': 0.9092523804853916, 'a0': 0.0018823467014959536, 'h0': 1.1845151467709818, 'alpha0': 0.00047064017258476596, 'eta0': 4.05474398323829, 'delta': 0.03389224975011954, 'n': 1.2856862609356265, 'nu': 1.2880240769241929, 'a_scale': 4.586515233937608, 'id': 3261400}	1	[0]	[[[ 2.86876303,1976.11052 , 208.4677161 , 338.679302 ]]]	[[[723.50986 ,163.561443,215.060425]]]	[[[0.92314578,0.42110973,0.73920716,0.2134592 ]]]	[[[0.65921313,0.87359701,0.28833827]]]	[[[0.29136183,0.37775104,0.08567639]]]	[1.]
{'B_diff': 1.0, 'I_diff': 1.0, 'T_diff': 0.5, 'N0': 1450.084594633221, 'h_N': 10.497734092283036, 'r0': 1.0134753309304112, 'a0': 0.0006147648212657976, 'h0': 0.9786784715573595, 'alpha0': 0.0004497220503822759, 'eta0': 4.306557778149395, 'delta': 0.03278087855687521, 'n': 1.053159789061283, 'nu': 1.4912589223182384, 'a_scale': 1.8101382499567702, 'id': 3276200}	1	[1]	[[[ 0.50373672,3927.9264143 , 67.858824 , 188.152335 ]]]	[[[3879.32069 , 53.5199573, 188.152335 ]]]	[[[0.00000033,0.00000033,0.00000033,0.00000033]]]	[[[0.00000033,0.00000033,0.00000033]]]	[[[0.00000033,0.00000033,0. ]]]	[1.]
{'B_diff': 0.25, 'I_diff': 0.5, 'T_diff': 0.5, 'N0': 779.4497288873607, 'h_N': 15.47054329510826, 'r0': 1.0536384409635398, 'a0': 0.0007388806083793059, 'h0': 1.4203634428530174, 'alpha0': 0.0005850470539674725, 'eta0': 2.654707926974309, 'delta': 0.05534614969791575, 'n': 1.4339793359847173, 'nu': 1.1239343228958931, 'a_scale': 1.7418769271678074, 'id': 3239400}	1	[0]	[[[ 94.562338 ,521.319883 ,415.855509 ,202.7011418]]]	[[[326.165227,261.057648,125.847469]]]	[[[0.94619163,0.95845937,0.31583217,0.04773397]]]	[[[1.02526241,0.37607574,0.06071546]]]	[[[0.85974896,0.21499547,0.02648222]]]	[1.]
{'B_diff': 1.0, 'I_diff': 0.75, 'T_diff': 0.75, 'N0': 1772.2476632120774, 'h_N': 6.615644725550642, 'r0': 1.596398030145812, 'a0': 0.0006381686963722992, 'h0': 2.2017791920707017, 'alpha0': 0.00021688085329675102, 'eta0': 3.6236906414037864, 'delta': 0.040652984831883315, 'n': 1.0092544994562371, 'nu': 1.1881645003603327, 'a_scale': 1.4824731849142105, 'id': 3275600}	2	[1,1]	[[[ 0.4945355,2471.20223 , 539.87134 , 386.2827605], [1772.24707 , 0. , 0. , 0. ]]]	[[[2471.20223 , 354.369377, 328.251244], [ 0. , 0. , 0. ]]]	[[[0. ,0. ,0. ,0. ], [0.00000033,0. ,0. ,0. ]]]	[[[0.,0.,0.], [0.,0.,0.]]]	[[[0.,0.,0.], [0.,0.,0.]]]	[0.995,0.005]
{'B_diff': 0.75, 'I_diff': 0.75, 'T_diff': 0.75, 'N0': 2077.3378077591383, 'h_N': 18.71542256445905, 'r0': 1.0756759860456642, 'a0': 0.001689557956632755, 'h0': 1.8516862017189673, 'alpha0': 0.000568246056670666, 'eta0': 3.27110798688778, 'delta': 0.04745439922148431, 'n': 1.4673662404437793, 'nu': 1.0407488288476379, 'a_scale': 2.3930441011572845, 'id': 3272400}	3	[1,0,1]	[[[1861.65598 , 49.6383772, 350.862453 , 0. ], [1018.71089 , 980.596973 ,1072.212217 , 124.7289138], [ 106.569614 ,7368.704025 , 639.049941 , 233.63068 ]]]	[[[ 29.0510949,205.977776 , 0. ], [580.520714 ,576.893123 ,106.266591 ], [449.713305 ,639.049941 ,233.63068 ]]]	[[[0.00000033,0.00000033,0.00000033,0. ], [0.63399254,2.13074109,0.72904486,0.61001531], [2.68385353,0.53460047,1.15653837,0.63738899]]]	[[[0.00000033,0.00000033,0. ], [2.61226661,1.15077555,0.74103692], [1.21713192,1.15653837,0.63738899]]]	[[[0.00000033,0.00000033,0. ], [3.1990736 ,0.88171425,0.29365983], [0.54691698,0. ,0. ]]]	[0.845,0.15 ,0.005]
{'B_diff': 0.25, 'I_diff': 0.5, 'T_diff': 0.75, 'N0': 1421.190170813802, 'h_N': 6.1803170803040866, 'r0': 1.5244827523268432, 'a0': 0.0014967358786765281, 'h0': 2.1036102604072213, 'alpha0': 0.00031492553683780064, 'eta0': 1.8326469385464867, 'delta': 0.039119521881411594, 'n': 1.3502511696591006, 'nu': 1.471865429664394, 'a_scale': 1.8077966475106664, 'id': 3278000}	1	[0]	[[[ 0.19906202,6773.40265 , 108.7459639 , 107.840167 ]]]	[[[2781.31818 , 75.3609577, 59.8290443]]]	[[[0.00000033,0.00000033,0.00000033,0.00000033]]]	[[[0.00000033,0.00000033,0.00000033]]]	[[[0.00000033,0.00000033,0.00000033]]]	[1.]
{'B_diff': 0.25, 'I_diff': 0.75, 'T_diff': 0.5, 'N0': 804.2428354279182, 'h_N': 5.547741111595226, 'r0': 0.8468815776184951, 'a0': 0.0014931652707070174, 'h0': 0.7166128332763138, 'alpha0': 0.00048428844617871966, 'eta0': 2.855446088296782, 'delta': 0.05708669999014247, 'n': 1.1975757090608725, 'nu': 1.927565406360782, 'a_scale': 1.467688217502205, 'id': 3278600}	1	[0]	[[[ 0.56069444,3278.84641 , 47.8709283 , 105.0882222 ]]]	[[[1939.96707 , 28.1995542, 69.463904 ]]]	[[[0.00000033,0.00000033,0.00000033,0.00000033]]]	[[[0.00000033,0.00000033,0.00000033]]]	[[[0.00000033,0.00000033,0.00000033]]]	[1.]
{'B_diff': 1.0, 'I_diff': 1.0, 'T_diff': 0.25, 'N0': 753.3966341870462, 'h_N': 13.195505147798663, 'r0': 0.59221779738498, 'a0': 0.0013318370624249994, 'h0': 1.4432788190314425, 'alpha0': 0.00044316560679360476, 'eta0': 2.5212515097662465, 'delta': 0.05988260229179369, 'n': 1.373478263611609, 'nu': 1.5822348379576443, 'a_scale': 2.8298627131105443, 'id': 3276000}	3	[1,0,0]	[[[ 2.52481005,1804.90204476, 76.299672 , 124.280459 ], [ 2.73583791,4281.5476679 , 232.5794747 , 73.23919365], [ 1.88756624,5201.39321419, 118.3645114 , 46.6413183 ]]]	[[[1797.6883 , 59.9245946 , 124.280459 ], [ 21.0442779 , 76.4560387 , 72.3475395 ], [ 2.63133419, 53.6926777 , 31.8866298 ]]]	[[[0. ,0. ,0. ,0. ], [0.47891406,0.26856919,0.92172036,0.84524268], [0. ,0. ,0. ,0. ]]]	[[[0. ,0. ,0. ], [1.10442945,1.00442013,0.84952223], [0. ,0. ,0. ]]]	[[[0. ,0. ,0. ], [0.26731328,0.94681546,0.55908402], [0. ,0. ,0. ]]]	[0.35 ,0.295,0.355]
{'B_diff': 0.25, 'I_diff': 0.75, 'T_diff': 0.75, 'N0': 1645.887345913562, 'h_N': 5.510107025664613, 'r0': 1.8797989669701267, 'a0': 0.0013612568814846775, 'h0': 1.4913436508790976, 'alpha0': 0.0004357051514628354, 'eta0': 3.1015941170015813, 'delta': 0.05251227383193949, 'n': 1.9899003850372532, 'nu': 1.2220518072661921, 'a_scale': 4.579925369751946, 'id': 3278800}	1	[1]	[[[1500.5794 , 22.48787094, 271.084755 , 0. ]]]	[[[ 13.939226,106.793633, 0. ]]]	[[[0.00000033,0.00000033,0.00000033,0. ]]]	[[[0.00000033,0.00000033,0. ]]]	[[[0.00000033,0.00000033,0. ]]]	[1.]
{'B_diff': 0.5, 'I_diff': 0.5, 'T_diff': 0.75, 'N0': 1067.923863356758, 'h_N': 19.647885562662857, 'r0': 1.3725876472197207, 'a0': 0.00091245459111143, 'h0': 0.7853078607084341, 'alpha0': 0.00024651202760492307, 'eta0': 4.474114799797279, 'delta': 0.058909498716784345, 'n': 1.4314465469358777, 'nu': 1.4206266416912796, 'a_scale': 4.58141533194946, 'id': 3217200}	1	[1]	[[[134.750245 ,334.6390603,628.542292 ,237.274901 ]]]	[[[321.218009,293.71697 ,237.274901]]]	[[[0.68786248,1.12625229,0.24060542,0.02775655]]]	[[[1.15863747,0.39688252,0.02775655]]]	[[[0.41697316,0.10595191,0. ]]]	[1.]
{'B_diff': 0.5, 'I_diff': 1.0, 'T_diff': 1.0, 'N0': 1164.248059449213, 'h_N': 17.249004012569294, 'r0': 1.4571577862386829, 'a0': 0.0010479183376844933, 'h0': 1.0243366961545863, 'alpha0': 0.0005359483872185475, 'eta0': 2.52300569068549, 'delta': 0.04324333087373701, 'n': 1.195134076349664, 'nu': 1.5163048957617784, 'a_scale': 4.033736210372288, 'id': 3270200}	1	[0]	[[[ 1.5614897 ,2479.73884292, 344.1084826 , 274.616062 ]]]	[[[2479.73394 , 56.0175716, 134.195664 ]]]	[[[0.61122925,0.39949227,1.0690697 ,0.38871168]]]	[[[0.39949202,0.08812504,0.0751539 ]]]	[[[0.80449543,1.29200443,0.80848502]]]	[1.]
{'B_diff': 0.25, 'I_diff': 0.25, 'T_diff': 0.75, 'N0': 1335.9736812050164, 'h_N': 18.631737760418908, 'r0': 1.357892483113339, 'a0': 0.0016798051354950405, 'h0': 2.1429682165125143, 'alpha0': 0.00034692514960534275, 'eta0': 1.609881615865266, 'delta': 0.05237012052314039, 'n': 1.363006413140805, 'nu': 1.3251563170808525, 'a_scale': 1.5291653934140874, 'id': 3277200}	1	[1]	[[[ 0.91703361,6361.11566 , 140.5474566 , 132.864157 ]]]	[[[2616.52439 , 127.027616, 0. ]]]	[[[0.,0.,0.,0.]]]	[[[0.,0.,0.]]]	[[[0.,0.,0.]]]	[1.]
{'B_diff': 0.25, 'I_diff': 0.75, 'T_diff': 1.0, 'N0': 1878.309036014411, 'h_N': 8.756916430696247, 'r0': 0.9155156816880661, 'a0': 0.0017410903042804746, 'h0': 0.6981860152642391, 'alpha0': 0.0007512787550492789, 'eta0': 2.318008827795501, 'delta': 0.030524414773702966, 'n': 1.5415661228985913, 'nu': 1.4061739368234294, 'a_scale': 1.4973483918437394, 'id': 3279000}	1	[0]	[[[ 0.44666794,7366.15707 , 58.8597039 , 295.689859 ]]]	[[[3490.75339 , 44.5616069, 173.986775 ]]]	[[[0.,0.,0.,0.]]]	[[[0.,0.,0.]]]	[[[0.,0.,0.]]]	[1.]
{'B_diff': 0.25, 'I_diff': 0.5, 'T_diff': 1.0, 'N0': 1586.9342270536172, 'h_N': 11.83339249552634, 'r0': 0.7254230685465065, 'a0': 0.0020582260585544163, 'h0': 1.8644251602203397, 'alpha0': 0.000865246881338819, 'eta0': 3.0549475822341927, 'delta': 0.049194698028301884, 'n': 1.0277388947453645, 'nu': 1.7101899685806994, 'a_scale': 2.7577943910415934, 'id': 3278200}	3	[0,1,0]	[[[ 0.93637594,7450.30519325, 54.289099 , 51.0453406 ], [1586.9337 , 0. , 0. , 0. ], [ 0.91930637,9591.5878359 , 54.289099 , 37.4948148 ]]]	[[[7450.11512 , 32.7169198, 25.1665987], [ 0. , 0. , 0. ], [ 0.0004359, 32.7169198, 17.1616638]]]	[[[0. ,0. ,0. ,0. ], [0.00000033,0. ,0. ,0. ], [0. ,0. ,0. ,0. ]]]	[[[0. ,0. ,0. ], [0. ,0. ,0. ], [0.00027441,0. ,0. ]]]	[[[0.0001499,0. ,0. ], [0. ,0. ,0. ], [0. ,0. ,0. ]]]	[0.32,0.13,0.55]
{'B_diff': 0.5, 'I_diff': 0.25, 'T_diff': 0.5, 'N0': 1162.4239933418426, 'h_N': 18.38832910020379, 'r0': 0.9945469618028723, 'a0': 0.0011925526366208137, 'h0': 2.145048737471769, 'alpha0': 0.0007508115649923014, 'eta0': 4.6941004565133815, 'delta': 0.04792756164242843, 'n': 1.6594096393799485, 'nu': 1.403805256577264, 'a_scale': 3.376781727301947, 'id': 3254600}	1	[0]	[[[ 165.000841 ,2704.349691 , 382.916789 , 122.4746362]]]	[[[2501.42686 , 233.943775 , 75.4311754]]]	[[[1.60056697,0.75054772,1.03085129,0.44458385]]]	[[[0.76653184,1.15766158,0.55600664]]]	[[[0.7985927 ,0.88764207,0.26939655]]]	[1.]
{'B_diff': 1.0, 'I_diff': 0.5, 'T_diff': 0.25, 'N0': 890.008435672944, 'h_N': 18.985166404162012, 'r0': 1.2232758275575513, 'a0': 0.0013855468535050371, 'h0': 1.7544733341018117, 'alpha0': 0.0008416796285107795, 'eta0': 2.474727051119566, 'delta': 0.05276676240822104, 'n': 1.1785182876699705, 'nu': 1.4797983887128932, 'a_scale': 3.251371308451742, 'id': 3274400}	2	[0,0]	[[[ 1.25971446,5606.617711 , 183.5529059 , 66.17525667], [ 1.12148038,2618.81731862, 81.9222953 , 89.311602 ]]]	[[[ 141.380721 , 79.7941619, 59.8005209], [2618.77437 , 43.0131953, 76.0604037]]]	[[[0.4022632 ,0.22772502,1.27887079,1.15584974], [0. ,0. ,0. ,0. ]]]	[[[0.76867739,1.35605125,1.1876438 ], [0. ,0. ,0. ]]]	[[[0.22372839,1.32523476,0.90180087], [0. ,0. ,0. ]]]	[0.605,0.395]
{'B_diff': 1.0, 'I_diff': 0.25, 'T_diff': 0.25, 'N0': 1864.4926120543678, 'h_N': 15.86197814528185, 'r0': 0.5176093943944167, 'a0': 0.0017948046101022082, 'h0': 1.2359335331199888, 'alpha0': 0.0002912379446954206, 'eta0': 4.482369347350977, 'delta': 0.050799935555713834, 'n': 1.1667498176903828, 'nu': 1.1448838851435597, 'a_scale': 4.319443948074749, 'id': 3260800}	2	[1,1]	[[[1360.91424 , 291.531366 , 753.162713 , 0. ], [1682.51108 , 92.3629512, 288.1946222, 0. ]]]	[[[138.890844 ,753.162713 , 0. ], [ 49.7347467,224.450558 , 0. ]]]	[[[0.31858859,2.52768145,0.95503989,0. ], [0. ,0. ,0. ,0. ]]]	[[[2.6283802 ,0.95503989,0. ], [0. ,0. ,0. ]]]	[[[2.55839348,0. ,0. ], [0. ,0. ,0. ]]]	[0.965,0.035]
{'B_diff': 0.25, 'I_diff': 0.5, 'T_diff': 0.75, 'N0': 1488.5021239347375, 'h_N': 14.391598177204848, 'r0': 1.7795840713157642, 'a0': 0.0007237697400114295, 'h0': 1.5084595895062831, 'alpha0': 0.0007552871194431518, 'eta0': 4.592991999973908, 'delta': 0.04044302822918677, 'n': 1.56923328874645, 'nu': 1.3995800509266698, 'a_scale': 4.039844365650605, 'id': 3252400}	1	[0]	[[[ 56.8446636,2955.2509 , 542.235642 , 362.105611 ]]]	[[[1228.25961 , 204.452601, 210.489815]]]	[[[2.30150517,0.95472079,0.91884533,0.52987063]]]	[[[1.18232508,2.06942993,0.61590979]]]	[[[1.36005611,1.14914944,0.75903249]]]	[1.]
{'B_diff': 1.0, 'I_diff': 0.5, 'T_diff': 0.5, 'N0': 1883.5148910699918, 'h_N': 10.25906046107668, 'r0': 1.5777599468724477, 'a0': 0.00074033958758778, 'h0': 2.2612213172165117, 'alpha0': 0.0007358686835671454, 'eta0': 4.677923317246738, 'delta': 0.05282546343503733, 'n': 1.7916891845640381, 'nu': 1.7854439458790945, 'a_scale': 2.2029891332532094, 'id': 3249000}	1	[1]	[[[ 252.252942 ,3517.4376561, 673.467004 , 184.209014 ]]]	[[[3476.33229 , 243.567256, 184.209014]]]	[[[1.65293991,0.79738551,0.93818588,0.74490674]]]	[[[0.80158982,1.23071954,0.74490674]]]	[[[0.708679 ,0.83922807,0. ]]]	[1.]
{'B_diff': 1.0, 'I_diff': 0.75, 'T_diff': 1.0, 'N0': 571.3140536368306, 'h_N': 17.60705869668736, 'r0': 1.721510272961234, 'a0': 0.0017849601284446355, 'h0': 1.0687578117503325, 'alpha0': 0.0007956972316643481, 'eta0': 3.7659156595651972, 'delta': 0.05887055217584661, 'n': 1.6573406458606128, 'nu': 1.8151216546737583, 'a_scale': 3.202403093185839, 'id': 3275800}	1	[0]	[[[ 3.91782982,488.33844071,202.5494983 ,190.4059428 ]]]	[[[486.418718 , 34.2679613,108.734337 ]]]	[[[0.3337496 ,0.55216452,0.32866657,0.12946596]]]	[[[0.55072639,0.18954061,0.17077931]]]	[[[1.02519721,0.40349099,0.35237741]]]	[1.]
{'B_diff': 0.5, 'I_diff': 0.5, 'T_diff': 0.25, 'N0': 1901.5333429423943, 'h_N': 16.40563484269603, 'r0': 0.5370257667640728, 'a0': 0.0011016574180603084, 'h0': 2.134628355608049, 'alpha0': 0.0006839600714206896, 'eta0': 1.6369415745566338, 'delta': 0.05711286376108378, 'n': 1.2008577307331685, 'nu': 1.2548216141208595, 'a_scale': 1.5277899912989348, 'id': 3268000}	1	[1]	[[[ 9.56019485,9090.89528 , 293.98893638, 134.092097 ]]]	[[[2340.12436 , 284.344925, 134.092097]]]	[[[2.89173128,0.33413933,1.87518076,1.51007051]]]	[[[0.41178331,1.89257006,1.51007051]]]	[[[0.30843408,1.43045655,0. ]]]	[1.]
{'B_diff': 0.5, 'I_diff': 0.25, 'T_diff': 0.25, 'N0': 1398.722784899328, 'h_N': 19.350832088080345, 'r0': 0.5043000169782317, 'a0': 0.0009584883519468306, 'h0': 2.194720253868633, 'alpha0': 0.0004060480340080892, 'eta0': 3.2528501394692864, 'delta': 0.04372995244274777, 'n': 1.3650892710686982, 'nu': 1.894050334271561, 'a_scale': 3.070530021934, 'id': 3280000}	1	[0]	[[[ 2.0061845,6205.19246 , 49.1566278, 48.9474318]]]	[[[5341.13986 , 26.4504097, 28.922093 ]]]	[[[0.,0.,0.,0.]]]	[[[0.,0.,0.]]]	[[[0.,0.,0.]]]	[1.]
{'B_diff': 0.5, 'I_diff': 0.25, 'T_diff': 0.75, 'N0': 1442.2194558821334, 'h_N': 14.97162219971121, 'r0': 1.8864282147999862, 'a0': 0.0009794253145374416, 'h0': 2.0712282227910026, 'alpha0': 0.0003950199365777632, 'eta0': 1.8121958856163447, 'delta': 0.059499280476886615, 'n': 1.0980416357103726, 'nu': 1.645333249604167, 'a_scale': 2.688751250570588, 'id': 3280400}	2	[0,0]	[[[ 0.54367292,6033.99352 , 82.7584156 , 63.0461734 ], [ 0.52436292,9349.512943 , 82.7584156 , 34.9405586 ]]]	[[[5751.13984 , 59.2127841, 22.9678368], [ 442.669793 , 59.2127841, 10.2247968]]]	[[[0.,0.,0.,0.], [0.,0.,0.,0.]]]	[[[0.,0.,0.], [0.,0.,0.]]]	[[[0.,0.,0.], [0.,0.,0.]]]	[0.34,0.66]
{'B_diff': 0.25, 'I_diff': 0.25, 'T_diff': 1.0, 'N0': 1330.4058139027493, 'h_N': 12.417560940552299, 'r0': 1.3030053163318167, 'a0': 0.000754488509528201, 'h0': 2.0759660102497044, 'alpha0': 0.0005132022420379388, 'eta0': 1.9485803158269817, 'delta': 0.04497276696516276, 'n': 1.2756050937151904, 'nu': 1.1685353427498675, 'a_scale': 1.2929048904954838, 'id': 3264600}	1	[1]	[[[ 23.2916455 ,4957.0512 , 248.12973887, 225.164323 ]]]	[[[3572.05382 , 242.240074, 0. ]]]	[[[3.35099761,0.42403995,1.60240835,0.64039685]]]	[[[0.4400533 ,1.60857715,0. ]]]	[[[0.3872724 ,1.35785291,0.64039685]]]	[1.]
{'B_diff': 0.5, 'I_diff': 0.75, 'T_diff': 0.75, 'N0': 1518.7956601453016, 'h_N': 17.473383931498603, 'r0': 1.1064479749325389, 'a0': 0.000906718765348632, 'h0': 1.4012049107224975, 'alpha0': 0.0007543406987440074, 'eta0': 1.3841518021463708, 'delta': 0.05588936878639827, 'n': 1.6086362262190685, 'nu': 1.4886064161438148, 'a_scale': 3.279216739893465, 'id': 3282000}	1	[0]	[[[ 1.06754525,9151.873204 , 91.209461 , 74.2440595 ]]]	[[[637.781554 , 52.8155103, 44.3385149]]]	[[[0.00000033,0.00000033,0.00000033,0.00000033]]]	[[[0.00000033,0.00000033,0.00000033]]]	[[[0.00000033,0.00000033,0.00000033]]]	[1.]
{'B_diff': 0.5, 'I_diff': 0.75, 'T_diff': 1.0, 'N0': 1106.0197263126006, 'h_N': 6.870370928593038, 'r0': 1.3921107292684778, 'a0': 0.0017277514070934083, 'h0': 0.6476197369080352, 'alpha0': 0.0003485854539310458, 'eta0': 3.1549391562397004, 'delta': 0.03513870567800043, 'n': 1.3049522022116422, 'nu': 1.6427418307501842, 'a_scale': 1.6192721301341146, 'id': 3282200}	1	[0]	[[[ 0.37980752,3220.12011 , 72.0993984 , 284.536995 ]]]	[[[1040.2202 , 47.8411616, 167.14753 ]]]	[[[0.00000033,0.00000033,0.00000033,0.00000033]]]	[[[0.00000033,0.00000033,0.00000033]]]	[[[0.00000033,0.00000033,0.00000033]]]	[1.]
{'B_diff': 0.75, 'I_diff': 1.0, 'T_diff': 1.0, 'N0': 1540.3160727773352, 'h_N': 18.703325757420806, 'r0': 1.170930866860063, 'a0': 0.002016277334193149, 'h0': 0.8418550275058942, 'alpha0': 0.0007815992707032216, 'eta0': 3.436578235489372, 'delta': 0.040953403958769646, 'n': 1.7243893858261399, 'nu': 1.7868824654426785, 'a_scale': 2.9574677671505216, 'id': 3260600}	1	[0]	[[[ 40.9450697,2632.6863929, 265.930959 , 432.544119 ]]]	[[[2622.64805 , 21.907592, 223.910747]]]	[[[2.48498615,0.78710357,1.09610084,0.45278617]]]	[[[0.78729914,0.99948247,0.56358213]]]	[[[0.77636253,1.15569122,0.59428734]]]	[1.]
{'B_diff': 1.0, 'I_diff': 0.25, 'T_diff': 0.5, 'N0': 2210.588388697571, 'h_N': 13.189802429481631, 'r0': 0.7027059117175715, 'a0': 0.0018052008083284902, 'h0': 1.832760831509769, 'alpha0': 0.0006706793211663216, 'eta0': 4.888472768338518, 'delta': 0.03292404983307082, 'n': 1.8909559643511675, 'nu': 1.6855630965353912, 'a_scale': 1.8263329699492035, 'id': 3261000}	1	[0]	[[[ 206.25716 ,5712.9764986, 343.548191 , 187.0037492]]]	[[[5685.24986 , 232.395723, 106.905291]]]	[[[1.90881167,0.60536315,1.77474968,0.556805 ]]]	[[[0.6058685 ,1.84270159,0.66993403]]]	[[[0.54851304,1.6453702 ,0.40731522]]]	[1.]
{'B_diff': 1.0, 'I_diff': 0.75, 'T_diff': 0.5, 'N0': 1396.9014302472194, 'h_N': 14.572142932459204, 'r0': 1.610067857934005, 'a0': 0.0011093622083224366, 'h0': 0.8168752657279541, 'alpha0': 0.00031283951664900226, 'eta0': 5.07946102073135, 'delta': 0.05468218029778669, 'n': 1.0295395959744535, 'nu': 1.9747690299273275, 'a_scale': 2.408292845571597, 'id': 3262600}	3	[1,1,1]	[[[ 6.66808874,2919.65183 , 705.731156 , 189.409305 ], [ 6.01865004,2469.36283 , 424.88313 , 217.288078 ], [ 826.492941 , 997.473689 ,1177.48689 , 0. ]]]	[[[1711.73228 , 429.267398, 189.409305], [2469.36283 , 414.441737, 217.288078], [ 0. , 0. , 0. ]]]	[[[1.2796686 ,0.83643292,1.12864911,0.62177703], [1.30539906,0.72969191,1.13177939,0.54942808], [0.60854026,2.16154474,0.69843325,0. ]]]	[[[0.97939493,1.05475654,0.62177703], [0.72969191,1.15151018,0.54942808], [0. ,0. ,0. ]]]	[[[1.81955446,1.82754625,0. ], [0. ,0.46467207,0. ], [2.16154474,0.69843325,0. ]]]	[0.385,0.6 ,0.015]
{'B_diff': 0.75, 'I_diff': 0.25, 'T_diff': 0.25, 'N0': 1953.2349761971586, 'h_N': 7.738517725598738, 'r0': 1.9541813038127742, 'a0': 0.0018743583059120605, 'h0': 0.8653886287602035, 'alpha0': 0.0008021445856324868, 'eta0': 4.339961753727966, 'delta': 0.036464869024777344, 'n': 1.8955614880262814, 'nu': 1.3856123496582944, 'a_scale': 2.8861266169257607, 'id': 3244800}	1	[0]	[[[ 126.826936,4120.801764, 339.467924, 397.59257 ]]]	[[[3984.54413 , 199.247107, 256.493912]]]	[[[1.84245799,0.65133016,1.50944671,0.2569215 ]]]	[[[0.65411893,1.61433771,0.29043502]]]	[[[0.60591574,1.36909541,0.19635741]]]	[1.]
{'B_diff': 0.75, 'I_diff': 0.5, 'T_diff': 0.75, 'N0': 703.3316836994736, 'h_N': 5.361481508757102, 'r0': 0.508727420306057, 'a0': 0.0011971482208821068, 'h0': 1.1552925206635676, 'alpha0': 0.0007785068203688597, 'eta0': 4.9231207252636455, 'delta': 0.0532520515176145, 'n': 1.387921773971378, 'nu': 1.4247940982242757, 'a_scale': 4.166787428046124, 'id': 3246000}	2	[1,1]	[[[223.779286 ,370.98267205,446.543645 , 72.1014887 ], [ 18.0473447 ,387.06138259,390.874032 ,181.429679 ]]]	[[[369.615669 ,174.66866 , 72.1014887], [386.243634 ,106.976662 ,181.429679 ]]]	[[[0.65556001,1.56022063,0.51154784,0.11829362], [0.00000033,0.00000033,0.00000033,0.00000033]]]	[[[1.5638061 ,0.82372378,0.11829362], [0.00000033,0.00000033,0.00000033]]]	[[[0.61518845,0.3188329 ,0. ], [0.00000033,0.00000033,0. ]]]	[0.995,0.005]
{'B_diff': 0.5, 'I_diff': 1.0, 'T_diff': 1.0, 'N0': 1533.8268651271887, 'h_N': 18.270631386671766, 'r0': 1.071712495192546, 'a0': 0.0005384148332177807, 'h0': 2.2319502863851035, 'alpha0': 0.0008583958736766776, 'eta0': 2.2671082230940507, 'delta': 0.038554700323276035, 'n': 1.8599896812435102, 'nu': 1.5503200934049526, 'a_scale': 1.3826965528321997, 'id': 3283000}	1	[0]	[[[ 0.74521092,7857.70286 , 48.2862583 , 46.6141575 ]]]	[[[3901.7908 , 33.8763219, 32.6749111]]]	[[[0.00000033,0.00000033,0.00000033,0.00000033]]]	[[[0.00000033,0.00000033,0.00000033]]]	[[[0.00000033,0.00000033,0.00000033]]]	[1.]
{'B_diff': 0.5, 'I_diff': 0.5, 'T_diff': 1.0, 'N0': 1542.4960636181813, 'h_N': 12.554440796200225, 'r0': 0.5569059530363406, 'a0': 0.002036776567471281, 'h0': 0.8688649083427763, 'alpha0': 0.0008098557479982939, 'eta0': 3.148887531863983, 'delta': 0.032467646442968415, 'n': 1.8246148819873163, 'nu': 1.0289454530750413, 'a_scale': 3.472272036639681, 'id': 3281400}	4	[1,1,1,1]	[[[ 296.853722 ,1378.422386 , 319.470181 , 332.939261 ], [1489.37093 , 16.91809815, 89.7173323 , 0. ], [1443.59112 , 39.81112028, 140.430129 , 0. ], [ 208.690474 ,3355.2088637 , 340.119567 , 426.2376 ]]]	[[[ 487.039193 , 319.470181 , 332.939261 ], [ 9.58440521, 50.0340018 , 0. ], [ 3.08219728, 140.430129 , 0. ], [3339.60991 , 0. , 0. ]]]	[[[0.84326938,1.29996518,1.22714846,0.24694314], [0. ,0. ,0. ,0. ], [0.00000033,0.00000033,0.00000033,0. ], [1.41592483,0.80749296,1.45414786,0.25180765]]]	[[[1.49962142,1.22714846,0.24694314], [0. ,0. ,0. ], [0.00000033,0.00000033,0. ], [0.80796237,0. ,0. ]]]	[[[1.23680004,0. ,0. ], [0. ,0. ,0. ], [0.00000033,0. ,0. ], [0.74984161,1.45414786,0.25180765]]]	[0.07 ,0.915,0.01 ,0.005]
{'B_diff': 0.25, 'I_diff': 0.5, 'T_diff': 0.25, 'N0': 1597.0075767066487, 'h_N': 17.348442525135592, 'r0': 0.557885270986509, 'a0': 0.0020162320441785074, 'h0': 2.128244196340664, 'alpha0': 0.0008370702961579873, 'eta0': 4.50409738412229, 'delta': 0.04532558493134649, 'n': 1.5594767829270482, 'nu': 1.7129383265634863, 'a_scale': 4.012113260483668, 'id': 3264800}	1	[1]	[[[ 320.55697 ,4590.354882 , 448.549432 , 77.4673616]]]	[[[4414.14643 , 208.08135 , 77.4673616]]]	[[[1.46597679,0.77167826,1.40265668,0.64101757]]]	[[[0.7746778 ,1.61608876,0.64101757]]]	[[[0.72074829,1.23789642,0. ]]]	[1.]
{'B_diff': 0.75, 'I_diff': 0.5, 'T_diff': 0.75, 'N0': 1380.2665668883142, 'h_N': 8.941035408582954, 'r0': 1.7770548911511732, 'a0': 0.0009230420815462847, 'h0': 0.7050691199908562, 'alpha0': 0.00042833584652969537, 'eta0': 4.042891191686742, 'delta': 0.04061699460012609, 'n': 1.9053081061426251, 'nu': 1.8812687725308637, 'a_scale': 2.73428087795713, 'id': 3271600}	2	[0,0]	[[[ 0.27666281,6465.74817 , 55.3448946 , 164.0273572 ], [ 22.6806109 ,2885.8119936 , 135.8711659 , 336.385929 ]]]	[[[2011.15812 , 30.5292783, 102.452257 ], [2802.221 , 57.5091254, 200.002103 ]]]	[[[0.00000033,0.00000033,0.00000033,0.00000033], [2.79282088,0.4564893 ,1.47009923,0.26311841]]]	[[[0.00000033,0.00000033,0.00000033], [0.45952564,1.51502975,0.35510691]]]	[[[0.00000033,0.00000033,0.00000033], [0.41439955,1.46571331,0.1318949 ]]]	[0.61,0.39]
{'B_diff': 0.75, 'I_diff': 0.75, 'T_diff': 0.5, 'N0': 1039.3254389229655, 'h_N': 9.641311928908594, 'r0': 1.5971817543087883, 'a0': 0.0018167509557770242, 'h0': 2.105351336607936, 'alpha0': 0.0008737010613763384, 'eta0': 3.8203483053192304, 'delta': 0.033710226039644846, 'n': 1.7908300741671166, 'nu': 1.2449052286216684, 'a_scale': 4.025224076243232, 'id': 3272200}	1	[0]	[[[ 7.82946177,2709.295621 , 394.7114598 , 251.3612594 ]]]	[[[496.260431 , 92.5869078,170.44288 ]]]	[[[4.08925342,0.91078966,0.92627791,0.57756103]]]	[[[1.3641082 ,1.90211915,0.61424987]]]	[[[1.16997664,1.12817886,1.17189132]]]	[1.]
{'B_diff': 0.25, 'I_diff': 1.0, 'T_diff': 0.5, 'N0': 1215.9957188078301, 'h_N': 16.53350684683965, 'r0': 1.9543321481699418, 'a0': 0.002039103744052094, 'h0': 0.8079554913485577, 'alpha0': 0.00046876399012072073, 'eta0': 5.101373541951359, 'delta': 0.05095146788045407, 'n': 1.3508959683551587, 'nu': 1.707761656084016, 'a_scale': 4.698237984667418, 'id': 3253800}	1	[1]	[[[338.139483 ,122.77687934,984.491324 ,228.491843 ]]]	[[[120.980062,105.740674,228.491843]]]	[[[0.2272572 ,0.775063 ,0.14476632,0.01187896]]]	[[[0.77736325,0.35626144,0.01187896]]]	[[[0.63509655,0.11983024,0. ]]]	[1.]
{'B_diff': 0.25, 'I_diff': 0.75, 'T_diff': 1.0, 'N0': 1779.2996000712806, 'h_N': 7.252973984683411, 'r0': 1.3200354864317045, 'a0': 0.0018989506745971407, 'h0': 2.0239371293137465, 'alpha0': 0.0004975664600178853, 'eta0': 3.543112827707948, 'delta': 0.05336380289299824, 'n': 1.3957472057336378, 'nu': 1.245035747857301, 'a_scale': 3.1170920595935234, 'id': 3253400}	2	[0,0]	[[[ 611.335155 ,2413.14333 ,1117.817467 , 103.5306016], [ 604.797874 ,2473.59582 ,1112.972574 , 104.0141223]]]	[[[1305.32138 , 375.835307 , 50.3681831], [1290.23355 , 372.767973 , 50.5970589]]]	[[[0.97951185,1.30501605,0.72361439,0.70382245], [0.99045865,1.26371337,0.72574783,0.70723362]]]	[[[1.53283863,1.31754366,1.5483817 ], [1.5612272 ,1.34295665,1.55663644]]]	[[[1.88111906,0.98046258,0.64576662], [1.68527951,0.98857753,0.66555662]]]	[0.995,0.005]
{'B_diff': 0.75, 'I_diff': 0.25, 'T_diff': 0.75, 'N0': 1023.3183092539429, 'h_N': 11.389021656097745, 'r0': 1.2801398477199362, 'a0': 0.001801386771391215, 'h0': 1.6822383542656476, 'alpha0': 0.0006826367984417481, 'eta0': 2.2146279615694384, 'delta': 0.03732441962353874, 'n': 1.1042890851658553, 'nu': 1.7315493912950128, 'a_scale': 2.5237382282727183, 'id': 3283600}	1	[0]	[[[ 0.39490597,3716.2780485 , 35.18760628, 78.5082562 ]]]	[[[3678.69711 , 25.6194871, 20.5649918]]]	[[[0.,0.,0.,0.]]]	[[[0.,0.,0.]]]	[[[0.,0.,0.]]]	[1.]
{'B_diff': 0.75, 'I_diff': 0.75, 'T_diff': 0.25, 'N0': 1699.7190201564115, 'h_N': 17.637813576067767, 'r0': 1.2839403534688574, 'a0': 0.0007558228166255616, 'h0': 0.5973945715562993, 'alpha0': 0.0004711798306180825, 'eta0': 2.877592671382163, 'delta': 0.04111002551185995, 'n': 1.9626805848111886, 'nu': 1.1065999700594151, 'a_scale': 3.0537378420431684, 'id': 3284800}	1	[1]	[[[1533.67476 , 27.858804, 275.517967, 0. ]]]	[[[ 16.1617314,158.390079 , 0. ]]]	[[[0.00000033,0.00000033,0.00000033,0. ]]]	[[[0.00000033,0.00000033,0. ]]]	[[[0.00000033,0.00000033,0. ]]]	[1.]
{'B_diff': 0.75, 'I_diff': 0.75, 'T_diff': 0.75, 'N0': 1147.1600308469992, 'h_N': 6.198794954161119, 'r0': 1.429376346955205, 'a0': 0.0018827242431651904, 'h0': 1.2406116641293383, 'alpha0': 0.00022215147803298252, 'eta0': 3.100266144479119, 'delta': 0.036822924802566076, 'n': 1.8343060365059412, 'nu': 1.1762616446269347, 'a_scale': 3.157483125530581, 'id': 3285200}	1	[1]	[[[998.314551 , 20.01309462,248.609843 , 0. ]]]	[[[ 11.5671779,142.956063 , 0. ]]]	[[[0.00000033,0.00000033,0.00000033,0. ]]]	[[[0.00000033,0.00000033,0. ]]]	[[[0.00000033,0.00000033,0. ]]]	[1.]
{'B_diff': 0.75, 'I_diff': 0.5, 'T_diff': 1.0, 'N0': 1414.318661549637, 'h_N': 8.732068261264846, 'r0': 1.8117025808053966, 'a0': 0.0015812582126356863, 'h0': 2.2171580381438973, 'alpha0': 0.0005212673102587689, 'eta0': 2.636265089674481, 'delta': 0.03794691863840498, 'n': 1.2860146931078638, 'nu': 1.820369286788005, 'a_scale': 1.1429972987526882, 'id': 3284600}	1	[1]	[[[ 0.19801319,5975.728133 , 26.45065969, 58.4232015 ]]]	[[[5074.8013 , 18.9484055, 0. ]]]	[[[0.,0.,0.,0.]]]	[[[0.,0.,0.]]]	[[[0.,0.,0.]]]	[1.]
{'B_diff': 0.5, 'I_diff': 1.0, 'T_diff': 0.75, 'N0': 1611.6321232127696, 'h_N': 11.40135816016452, 'r0': 0.8367947467329331, 'a0': 0.001610011938154956, 'h0': 1.7062613369585653, 'alpha0': 0.0008500755604302816, 'eta0': 4.282361150346441, 'delta': 0.03513314478483882, 'n': 1.9209799176915712, 'nu': 1.6846353870454784, 'a_scale': 2.5125450555678306, 'id': 3270000}	1	[0]	[[[ 82.4793335,4942.8913853, 245.6273356, 174.3780068]]]	[[[4859.27096 , 48.8708916, 136.647887 ]]]	[[[2.45963514,0.48463876,1.59075871,0.61249693]]]	[[[0.48669338,1.63261505,0.71959767]]]	[[[0.44965707,1.61184712,0.24891953]]]	[1.]
{'B_diff': 0.75, 'I_diff': 0.25, 'T_diff': 0.5, 'N0': 1912.3843213200564, 'h_N': 18.984551698466795, 'r0': 1.1973312581315985, 'a0': 0.001137479214839056, 'h0': 1.917290255857436, 'alpha0': 0.00040154652546024717, 'eta0': 4.272735754087975, 'delta': 0.05642078925490858, 'n': 1.2462317821190796, 'nu': 1.489764270861779, 'a_scale': 1.24537778187931, 'id': 3257800}	1	[1]	[[[ 291.34768 ,4321.2159764, 616.267248 , 179.973045 ]]]	[[[4297.3788 , 495.814485, 0. ]]]	[[[1.54730334,0.76801188,1.12918999,0.46113112]]]	[[[0.76881767,1.16233373,0. ]]]	[[[0.68282246,1.00792225,0.46113112]]]	[1.]
{'B_diff': 0.75, 'I_diff': 0.5, 'T_diff': 0.25, 'N0': 1758.3709207239854, 'h_N': 16.16679663064663, 'r0': 1.424239379241989, 'a0': 0.0013781178512585492, 'h0': 0.8576118275710323, 'alpha0': 0.0006497573959311254, 'eta0': 5.198767586060994, 'delta': 0.04594303673403713, 'n': 1.197531255550361, 'nu': 1.5749911471646667, 'a_scale': 1.811093482331428, 'id': 3245600}	1	[1]	[[[ 125.603459 ,2732.8012848, 473.472336 , 388.262766 ]]]	[[[2686.36147 , 325.677212, 388.262766]]]	[[[1.70200364,0.88124176,1.08422725,0.46728101]]]	[[[0.88648589,1.20423602,0.46728101]]]	[[[0.61765454,0.88598223,0. ]]]	[1.]
{'B_diff': 0.5, 'I_diff': 1.0, 'T_diff': 0.5, 'N0': 1240.602252243893, 'h_N': 12.850333040142385, 'r0': 1.8507551538709475, 'a0': 0.0014833965967138965, 'h0': 1.6321680262671787, 'alpha0': 0.0008293509446753622, 'eta0': 2.8123973580105193, 'delta': 0.04914827028120408, 'n': 1.435502964641114, 'nu': 1.834809851996098, 'a_scale': 3.527121327830738, 'id': 3282600}	2	[0,0]	[[[ 0.37824598,8124.79782 , 48.0406191 , 35.5228313 ], [ 0.39470021,5078.109692 , 47.5507519 , 62.227928 ]]]	[[[ 183.15856 , 22.1390168, 21.9780315], [5007.54299 , 22.1843703, 39.1552357]]]	[[[0.00592145,0.00579675,0.1747993 ,0.09492202], [0.0088207 ,0.00856091,0.15069122,0.0661712 ]]]	[[[0.01282708,0.03963456,0.06352481], [0.00851394,0.03735545,0.050287 ]]]	[[[0.00590338,0.33569312,0.21608253], [0.02100732,0.28781961,0.13962079]]]	[0.485,0.515]
{'B_diff': 0.75, 'I_diff': 1.0, 'T_diff': 1.0, 'N0': 1021.6008460534163, 'h_N': 8.936774559507798, 'r0': 0.9513013220886892, 'a0': 0.0008222392592592339, 'h0': 1.191585676828125, 'alpha0': 0.0004352367134902804, 'eta0': 4.546593764351281, 'delta': 0.04748166545896035, 'n': 1.332720191036079, 'nu': 1.1028914925218878, 'a_scale': 2.3729728409132136, 'id': 3286200}	1	[1]	[[[590.323951,108.73355 ,663.23637 , 0. ]]]	[[[ 70.6918285,395.88042 , 0. ]]]	[[[0.00000033,0.00000033,0.00000033,0. ]]]	[[[0.00000033,0.00000033,0. ]]]	[[[0.00000033,0.00000033,0. ]]]	[1.]
{'B_diff': 0.75, 'I_diff': 0.75, 'T_diff': 1.0, 'N0': 1640.8640038107428, 'h_N': 8.956264540245273, 'r0': 1.0945766301169446, 'a0': 0.0007061227686950427, 'h0': 1.0756304835986246, 'alpha0': 0.000601953413017739, 'eta0': 4.423344103371635, 'delta': 0.05604875494091077, 'n': 1.864708977937, 'nu': 1.288383751882284, 'a_scale': 1.3961729227278383, 'id': 3285400}	1	[1]	[[[1505.5808 , 33.9801343, 234.919086 , 0. ]]]	[[[ 23.3231411,109.789492 , 0. ]]]	[[[0.00000033,0.00000033,0.00000033,0. ]]]	[[[0.00000033,0.00000033,0. ]]]	[[[0.00000033,0.00000033,0. ]]]	[1.]
{'B_diff': 0.75, 'I_diff': 1.0, 'T_diff': 0.5, 'N0': 724.4178769282174, 'h_N': 5.542661597173831, 'r0': 0.8992585051371352, 'a0': 0.0009738009655753673, 'h0': 1.4512229459487749, 'alpha0': 0.0005656265485363967, 'eta0': 2.577394246278188, 'delta': 0.04034313816164698, 'n': 1.9138279388506385, 'nu': 1.2026836366031495, 'a_scale': 2.3597855003749397, 'id': 3260200}	3	[1,0,0]	[[[607.615111 , 26.9860636 ,187.9887797 , 0. ], [100.037876 ,308.9709944 ,225.5121672 ,222.0007525 ], [ 1.77863107,922.225484 ,215.3085051 ,249.2925013 ]]]	[[[ 16.3497661,101.950701 , 0. ], [279.132839 ,126.703002 ,182.946744 ], [141.794169 ,118.779079 ,193.732769 ]]]	[[[0.00000033,0.00000033,0.00000033,0. ], [0.79797635,1.26257102,0.4659369 ,0.07497038], [0.00000033,0.00000033,0.00000033,0.00000033]]]	[[[0.00000033,0.00000033,0. ], [1.31735355,0.6467307 ,0.08582647], [0.00000033,0.00000033,0.00000033]]]	[[[0.00000033,0.00000033,0. ], [0.81793605,0.24478844,0.02442186], [0.00000033,0.00000033,0.00000033]]]	[0.44,0.49,0.07]
{'B_diff': 1.0, 'I_diff': 0.5, 'T_diff': 1.0, 'N0': 1821.1262419158556, 'h_N': 12.607587088794343, 'r0': 0.9291089334384071, 'a0': 0.001300782800623948, 'h0': 1.5752789368081006, 'alpha0': 0.0005319402547976594, 'eta0': 3.464895823505267, 'delta': 0.05303504126522429, 'n': 1.5026488398346967, 'nu': 1.7081915047515905, 'a_scale': 4.457366234271419, 'id': 3262200}	57	[0,0,0,0,0,0,0,0,0,0,0,0,0,0,0,0,0,0,0,0,0,0,0,0,0,0,0,0,0,0,0,0,0,0,0,0,0, 0,0,0,0,0,0,0,0,0,0,0,0,0,0,0,0,0,0,0,0]	[[[ 67.5431555,5438.90866 , 279.328861 , 199.3482953], [ 65.7256853,5720.44883 , 267.177173 , 190.9970462], [ 65.2360889,5659.44229 , 273.0053904, 193.8812357], [ 75.2142193,4770.830189 , 277.1864619, 207.278818 ], [ 69.5422124,5308.95783 , 281.496683 , 201.9848302], [ 71.6207462,5102.32106 , 284.911751 , 204.427135 ], [ 68.6289161,5236.09782 , 283.091009 , 203.5647348], [ 75.8471489,4721.127384 , 281.250005 , 208.8479249], [ 57.8295516,6115.20218 , 286.224829 , 193.9989823], [ 57.8439186,6099.44513 , 286.985661 , 194.6218346], [ 73.0839739,4966.838587 , 285.65465 , 206.2216522], [ 73.9605138,4958.565152 , 282.109019 , 205.1919098], [ 66.5843788,5597.93644 , 286.059126 , 197.3948423], [ 74.5258953,4862.44191 , 281.521742 , 207.1628665], [ 74.4002477,5023.923052 , 276.527807 , 201.6838784], [ 75.8896983,4757.081229 , 274.6399653, 206.6475738], [ 69.1661663,5252.96547 , 280.398636 , 202.5717122], [ 76.9243203,4753.844341 , 270.2113139, 204.1831266], [ 53.0022671,6657.37453 , 280.364487 , 183.9579786], [ 73.4171704,4933.323143 , 281.432325 , 206.4574042], [ 78.6477016,4544.128296 , 275.7227597, 210.233065 ], [ 56.882671 ,6250.04172 , 273.339042 , 187.9288846], [ 56.0301713,6213.96496 , 292.288525 , 194.3921262], [ 73.7406298,4927.366477 , 281.535494 , 206.9165445], [ 77.1315324,4626.261055 , 272.8029679, 207.0932803], [ 66.8748084,5387.35631 , 286.115306 , 201.3663991], [ 74.9011667,4865.534056 , 277.61932 , 206.0679591], [ 76.1717081,4655.476331 , 274.0865523, 207.6839377], [ 64.4148947,5664.19195 , 276.037951 , 196.4108798], [ 69.3278324,5267.28829 , 277.814949 , 201.6283501], [ 59.9516569,5890.15379 , 290.569141 , 198.0237871], [ 74.4856831,4911.529775 , 271.2886359, 204.0234783], [ 65.3644073,5567.179 , 281.321162 , 200.1862428], [ 70.8822576,5211.17386 , 276.8690504, 200.4268195], [ 66.8096815,5428.45788 , 285.434681 , 201.0608061], [ 53.9707243,6615.69344 , 279.50105 , 184.3163174], [ 73.3434273,5010.409323 , 279.4834932, 203.6159287], [ 72.9425119,5016.223314 , 283.548682 , 205.4303595], [ 69.2831016,5242.52435 , 284.84902 , 203.8606763], [ 70.560039 ,5043.538636 , 280.864541 , 206.5665344], [ 71.458176 ,5042.211607 , 287.991684 , 206.8728102], [ 75.0349057,4780.362886 , 282.808671 , 209.029622 ], [ 78.1639979,4577.622272 , 279.708313 , 210.8002243], [ 76.2134287,4773.909652 , 281.661803 , 207.8802405], [ 67.7882256,5355.01036 , 284.172173 , 201.3460117], [ 71.1245651,5158.60775 , 280.392793 , 202.7413873], [ 73.7129484,4881.813043 , 280.7771574, 206.8787354], [ 69.70198 ,5317.88972 , 273.5700649, 197.9309417], [ 74.6030405,4936.27158 , 281.831264 , 205.1845748], [ 73.4456983,4915.611853 , 283.097659 , 206.8230976], [ 65.7368398,5622.74206 , 282.749457 , 197.9106525], [ 67.2635669,5317.80759 , 287.665045 , 204.541032 ], [ 76.8999397,4697.542911 , 273.9685666, 207.5342779], [ 64.6406909,5700.59379 , 277.627091 , 195.5631343], [ 76.0755411,4735.839636 , 276.2987891, 207.1504401], [ 78.102499 ,4674.032232 , 271.9815136, 205.6171763], [ 71.1958545,5143.70231 , 270.1770504, 200.3100229]]]	[[[3880.31955 , 177.445038, 133.432128], [3839.15669 , 166.206579, 127.312692], [3816.81955 , 173.526293, 129.872067], [4278.99797 , 177.727975, 136.847699], [3928.7529 , 178.824199, 134.963819], [4034.25837 , 180.239281, 136.718553], [3967.74294 , 178.618767, 136.047563], [4290.08896 , 176.242692, 137.1796 ], [3450.80263 , 172.444181, 131.639631], [3437.03271 , 175.80851 , 133.113546], [4110.01262 , 180.705264, 137.332903], [4139.03091 , 179.096056, 136.424653], [3739.09391 , 182.05931 , 134.342571], [4194.70319 , 178.965968, 137.037497], [4135.90237 , 183.294554, 134.622359], [4305.15025 , 179.270672, 135.704527], [3977.88867 , 177.763615, 134.884914], [4331.98891 , 182.182802, 135.154262], [3161.515 , 176.721472, 128.260176], [4158.81651 , 178.048165, 136.353133], [4419.29223 , 178.143389, 137.139551], [3491.30647 , 162.826599, 126.771172], [3320.66301 , 180.804746, 134.253656], [4148.17907 , 180.16117 , 137.018815], [4395.48283 , 178.243653, 136.253308], [3851.41847 , 182.575798, 136.849268], [4228.22995 , 177.087579, 134.992253], [4372.94735 , 176.417087, 136.844641], [3773.74521 , 174.803243, 131.666765], [3989.14523 , 175.959419, 133.647469], [3548.61284 , 173.013798, 134.22645 ], [4234.50671 , 177.540432, 134.458568], [3800.39395 , 172.655108, 132.616686], [4035.66143 , 178.014431, 133.706629], [3843.51215 , 179.064243, 135.406415], [3193.25726 , 177.250225, 127.927247], [4122.70128 , 181.435952, 135.907815], [4081.23232 , 182.660934, 137.298088], [3952.94306 , 177.036766, 136.072032], [4089.42719 , 176.583584, 136.472853], [4047.70911 , 177.608895, 138.041285], [4230.64622 , 178.345043, 138.132222], [4374.41685 , 177.975863, 137.333445], [4256.53278 , 178.421074, 136.72249 ], [3885.94155 , 180.353475, 136.379242], [4034.94925 , 179.129517, 135.50663 ], [4181.06222 , 181.001608, 137.54292 ], [4008.25122 , 175.635778, 131.818271], [4153.54616 , 181.300648, 136.568713], [4150.35328 , 181.145693, 137.417744], [3749.90601 , 179.496863, 133.244978], [3890.26917 , 176.75716 , 136.465799], [4341.77262 , 177.499599, 135.942489], [3751.05481 , 173.242802, 131.213282], [4308.99856 , 179.940101, 136.411239], [4371.30704 , 181.229657, 135.422987], [4129.00053 , 174.020802, 132.642424]]]	[[[2.65376837,0.56664708,1.45023896,0.60310431], [2.80986131,0.5182305 ,1.48589834,0.59422694], [2.68829028,0.56756095,1.45682125,0.61405223], [2.30505989,0.73971345,1.47438506,0.6003534 ], [2.65012368,0.55587596,1.41894882,0.56037009], [2.40427531,0.70693042,1.40623132,0.59557162], [2.60488157,0.6072257 ,1.41688255,0.58015483], [2.23485193,0.84892096,1.39640322,0.58860463], [3.250215 ,0.47828654,1.408476 ,0.57913307], [3.17928839,0.49587449,1.39406064,0.59005904], [2.44416232,0.62926268,1.4208732 ,0.58029982], [2.34231796,0.71126499,1.42006413,0.59322979], [2.52039876,0.64730528,1.43498261,0.63338967], [2.253448 ,0.77837018,1.45781822,0.61352692], [2.34660286,0.69097708,1.4525584 ,0.59526982], [2.45505431,0.53482012,1.45084917,0.54343277], [2.46016024,0.68966375,1.43453095,0.61440679], [2.21990621,0.77015717,1.50757289,0.61340017], [3.34425346,0.522026 ,1.43096125,0.64871677], [2.52923195,0.55711998,1.41385529,0.54127999], [2.26756162,0.73239724,1.44573848,0.5592728 ], [3.11872502,0.53827266,1.46158088,0.6338584 ], [3.06743531,0.57649469,1.35532173,0.61899906], [2.44687309,0.62482238,1.4067986 ,0.55593515], [2.27975861,0.71322097,1.50324474,0.59095969], [2.5466989 ,0.67861619,1.40365057,0.60966471], [2.33254034,0.72945159,1.45084596,0.58695141], [2.32364142,0.71096017,1.48262938,0.5792624 ], [2.78362967,0.55522674,1.46529165,0.60134552], [2.61958694,0.57624303,1.43378765,0.56963616], [2.91646452,0.567513 ,1.43843601,0.63643601], [2.37627577,0.69038593,1.48885983,0.58455597], [2.87451178,0.49019328,1.42489501,0.5564855 ], [2.51527065,0.62190208,1.43738579,0.59087134], [2.75718164,0.52155938,1.39177378,0.55795815], [3.31183643,0.51211174,1.45967305,0.66025809], [2.48017826,0.60225196,1.43988123,0.57530841], [2.6221506 ,0.45859502,1.38834415,0.52345404], [2.70312708,0.49939239,1.37550176,0.52936293], [2.18743927,0.88285618,1.43451706,0.64095945], [2.58518766,0.56538874,1.36855807,0.54117059], [2.42874808,0.66065354,1.38619686,0.53915085], [2.39645749,0.56548218,1.41746096,0.52293084], [2.33633179,0.724395 ,1.41589835,0.56664476], [2.38883004,0.72820887,1.44042232,0.64536734], [2.51743447,0.63323597,1.42273868,0.57386284], [2.49721158,0.57012414,1.42012058,0.53860984], [2.35513878,0.71809882,1.51988728,0.66014393], [2.27428042,0.75598216,1.44622801,0.61522117], [2.48289696,0.6270114 ,1.38961446,0.54448917], [2.59433653,0.62020616,1.38349846,0.60492376], [2.81534781,0.48420787,1.37834832,0.53515341], [2.1934629 ,0.81161048,1.48680652,0.60114485], [2.93351928,0.470956 ,1.4281295 ,0.5655059 ], [2.36096958,0.66028835,1.47690396,0.58136905], [2.41190265,0.54334258,1.4437565 ,0.53391771], [2.70959063,0.46563056,1.45666697,0.5249167 ]]]	[[[0.62250754,1.72338197,0.78074136], [0.61920776,1.82220658,0.77465614], [0.64303504,1.7745029 ,0.8100353 ], [0.60086057,1.75665727,0.80078242], [0.61125649,1.73581324,0.74310192], [0.62856915,1.70742773,0.78025892], [0.61269959,1.70628929,0.76226523], [0.61626817,1.68606657,0.76783857], [0.71237621,1.79189929,0.7537134 ], [0.71180227,1.70226039,0.74717058], [0.59237232,1.70735724,0.75944401], [0.60882906,1.6999517 ,0.77691373], [0.66681783,1.65965854,0.80410735], [0.62007797,1.70426957,0.80725845], [0.60685277,1.66635752,0.78614672], [0.53444988,1.7104329 ,0.7292587 ], [0.64339565,1.73877399,0.81123691], [0.60268165,1.70888647,0.81263131], [0.80821659,1.74523485,0.81747221], [0.56441784,1.73177526,0.72515893], [0.56175355,1.70365947,0.74930668], [0.70877644,1.86689416,0.81727374], [0.76113095,1.67538224,0.7867142 ], [0.58228286,1.69107242,0.73680199], [0.57131508,1.72677725,0.78711571], [0.65458009,1.66592993,0.77707244], [0.60305818,1.73874875,0.78662788], [0.56847042,1.7124194 ,0.76452064], [0.64262137,1.75326732,0.78133362], [0.59932067,1.70425599,0.75073713], [0.69537168,1.79496211,0.81037669], [0.59609727,1.75691515,0.78679696], [0.62344993,1.78554413,0.74324053], [0.60448932,1.7210798 ,0.77190708], [0.61880535,1.70837452,0.73200438], [0.7894799 ,1.71376058,0.81682754], [0.58300197,1.69237878,0.75300781], [0.55263532,1.66407488,0.68798266], [0.59069217,1.72877793,0.70792537], [0.67849945,1.72710295,0.84683966], [0.58055535,1.70245873,0.70837371], [0.57699744,1.72463449,0.72548695], [0.52699189,1.72049982,0.70949206], [0.59007597,1.71397392,0.75519986], [0.66844842,1.69657685,0.83144609], [0.61227193,1.73034344,0.76247535], [0.56502301,1.70109288,0.72271939], [0.64958135,1.75463681,0.85692427], [0.61908529,1.67280576,0.79967013], [0.58336286,1.6998553 ,0.72600691], [0.65945834,1.66892556,0.78472323], [0.60072529,1.75626698,0.71151166], [0.59969493,1.68641724,0.79043942], [0.62853011,1.75967849,0.73575856], [0.56529106,1.69081902,0.75837563], [0.52242938,1.67766616,0.70789682], [0.55377254,1.79592223,0.71458359]]]	[[[ 2.16536165, 1.86444373, 0.54228068], [ 1.60449385, 1.69466843, 0.50526031], [ 2.02863707, 1.62910778, 0.5221688 ], [ 8.88777949, 1.82448155, 0.49313565], [ 2.21542271, 1.54581166, 0.45352395], [ 4.18655959, 1.67207236, 0.52167568], [ 2.81216075, 1.71029971, 0.48948267], [12.07990128, 1.7363061 , 0.50023229], [ 1.13833057, 1.48363485, 0.5017483 ], [ 1.23183005, 1.66689639, 0.57121869], [ 4.09227112, 1.76976932, 0.5106038 ], [ 5.25804475, 1.77770331, 0.49353056], [ 2.41680462, 2.0643764 , 0.59226252], [ 7.24911191, 1.97471881, 0.5414491 ], [ 4.71607495, 1.92852406, 0.46716963], [ 4.36029593, 1.72317098, 0.42675697], [ 3.57869284, 1.69918657, 0.51346344], [11.03741033, 2.09178334, 0.52300877], [ 1.21286945, 1.64997772, 0.5931701 ], [ 3.28884515, 1.53563884, 0.41740645], [31.18656663, 1.7938745 , 0.46053482], [ 1.43497098, 1.6333846 , 0.54591528], [ 1.53468409, 1.54962434, 0.54834888], [ 4.33234013, 1.63894985, 0.45357669], [17.00774668, 2.09325653, 0.4944915 ], [ 2.96101041, 1.83056849, 0.56032785], [ 6.8576808 , 1.80349289, 0.46852196], [13.78247289, 1.99796056, 0.5035825 ], [ 1.8547368 , 1.85358879, 0.52684188], [ 2.52895797, 1.73835108, 0.47399153], [ 1.67307839, 1.833136 , 0.57680337], [ 6.02225385, 1.782196 , 0.46162626], [ 1.41320232, 1.51208347, 0.44109371], [ 3.14348212, 1.7523245 , 0.49537381], [ 1.77376981, 1.51181853, 0.4780322 ], [ 1.17328957, 1.9547561 , 0.66909016], [ 3.62454289, 1.7827803 , 0.50566316], [ 0.95562173, 1.52702988, 0.43573702], [ 1.73768694, 1.30823223, 0.40227772], [ 6.3799166 , 1.78745417, 0.5459202 ], [ 2.79006168, 1.49815786, 0.46911903], [ 6.36150502, 1.35484003, 0.39331284], [10.23130835, 1.55149224, 0.41024966], [ 7.98458531, 1.62916209, 0.44568892], [ 3.46452477, 1.91024623, 0.57841138], [ 3.36212491, 1.57189552, 0.44035279], [ 3.83681841, 1.55506962, 0.44250302], [ 3.77715777, 2.19819372, 0.59819319], [ 6.02774532, 2.04132022, 0.54942382], [ 4.38147012, 1.429051 , 0.41803105], [ 2.27830193, 1.62623453, 0.53126308], [ 1.44869758, 1.32630893, 0.41800846], [13.74315342, 2.20608324, 0.52053872], [ 1.20291717, 1.55273304, 0.47894807], [ 8.18782073, 2.0765486 , 0.53472207], [ 6.19499179, 1.6996196 , 0.43834223], [ 1.23625644, 1.29394262, 0.33807308]]]	[0.08 ,0.04 ,0.065,0.01 ,0.06 ,0.025,0.1 ,0.005,0.035,0.015,0.035,0.03 , 0.01 ,0.01 ,0.005,0.01 ,0.035,0.005,0.02 ,0.03 ,0.005,0.02 ,0.01 ,0.01 , 0.005,0.02 ,0.02 ,0.005,0.025,0.02 ,0.02 ,0.01 ,0.01 ,0.015,0.03 ,0.005, 0.01 ,0.01 ,0.01 ,0.005,0.005,0.005,0.005,0.005,0.02 ,0.005,0.01 ,0.005, 0.005,0.005,0.01 ,0.005,0.005,0.005,0.005,0.005,0.005]
{'B_diff': 1.0, 'I_diff': 0.5, 'T_diff': 0.25, 'N0': 987.5906601108413, 'h_N': 14.71717698759144, 'r0': 1.0821486082244207, 'a0': 0.0008841687080156026, 'h0': 1.5637588260510267, 'alpha0': 0.0008954974252875711, 'eta0': 4.546426993392491, 'delta': 0.03052845991855426, 'n': 1.5786009271446246, 'nu': 1.900919067789106, 'a_scale': 1.430144024618245, 'id': 3287200}	1	[0]	[[[ 0.48138028,3993.32993 , 21.40420618, 57.1490729 ]]]	[[[2834.26553 , 14.1200999, 36.388495 ]]]	[[[0.00000033,0.00000033,0.00000033,0.00000033]]]	[[[0.00000033,0.00000033,0.00000033]]]	[[[0.00000033,0.00000033,0.00000033]]]	[1.]
{'B_diff': 0.25, 'I_diff': 0.25, 'T_diff': 0.75, 'N0': 955.8648732792701, 'h_N': 18.0404737748259, 'r0': 0.5860515172319871, 'a0': 0.0020211835898770562, 'h0': 1.8699679252533405, 'alpha0': 0.0002903441729619346, 'eta0': 3.926735778178099, 'delta': 0.04656297002306524, 'n': 1.7420224309794614, 'nu': 1.4996418867418866, 'a_scale': 4.2197167310352475, 'id': 3264400}	2	[0,1]	[[[ 252.509886 ,1644.801217 , 340.612346 , 115.3781703], [ 902.878639 , 24.1247751, 90.5305686, 0. ]]]	[[[1331.7177 , 234.591983 , 65.045663 ], [ 13.0982301, 48.0600425, 0. ]]]	[[[1.06120325,1.07449178,1.01661324,0.32932636], [0.00000033,0.00000033,0.00000033,0. ]]]	[[[1.1040383 ,1.11172671,0.44256785], [0.00000033,0.00000033,0. ]]]	[[[0.98894366,0.81316525,0.18396907], [0.00000033,0.00000033,0. ]]]	[0.98,0.02]
{'B_diff': 1.0, 'I_diff': 0.25, 'T_diff': 1.0, 'N0': 1913.5087550707315, 'h_N': 11.370525170381889, 'r0': 0.5750634735235013, 'a0': 0.0008295765522900629, 'h0': 1.2934429229146627, 'alpha0': 0.00044224634750330855, 'eta0': 3.3989233957364586, 'delta': 0.03961449156317952, 'n': 1.3415548763663443, 'nu': 1.0716472685896345, 'a_scale': 3.5999256388415897, 'id': 3248600}	2	[1,0]	[[[1693.29058 , 77.6158769, 358.4943602, 0. ], [ 506.511264 ,1190.7290025, 658.54282 , 370.089153 ]]]	[[[ 42.6297909, 287.182699 , 0. ], [1162.23078 , 540.073421 , 242.026339 ]]]	[[[0.00000033,0.00000033,0.00000033,0. ], [0.75028592,1.6237406 ,0.84251589,0.14215235]]]	[[[0.00000033,0.00000033,0. ], [1.63729795,0.88762432,0.18065031]]]	[[[0.00000033,0.00000033,0. ], [1.14917774,0.6414703 ,0.06949383]]]	[0.06,0.94]
{'B_diff': 1.0, 'I_diff': 0.5, 'T_diff': 1.0, 'N0': 880.8095011043254, 'h_N': 8.001839554118204, 'r0': 0.6819381320539801, 'a0': 0.001994270000071575, 'h0': 1.0671218413031582, 'alpha0': 0.000296253636188987, 'eta0': 3.6809034635081077, 'delta': 0.04913758576899936, 'n': 1.7612750490432019, 'nu': 1.108762542376767, 'a_scale': 2.5745534649062147, 'id': 3287800}	1	[1]	[[[815.906655 , 23.7411369,102.7073112, 0. ]]]	[[[13.3897352,69.5924309, 0. ]]]	[[[0.00000033,0.00000033,0.00000033,0. ]]]	[[[0.00000033,0.00000033,0. ]]]	[[[0.00000033,0.00000033,0. ]]]	[1.]
{'B_diff': 1.0, 'I_diff': 0.75, 'T_diff': 0.25, 'N0': 1562.4218323977693, 'h_N': 16.482594725263734, 'r0': 1.1722952005461698, 'a0': 0.0008482237794494746, 'h0': 1.477698087577031, 'alpha0': 0.0008418002931878431, 'eta0': 3.861504061236179, 'delta': 0.04145362301813871, 'n': 1.519159006370503, 'nu': 1.6816535181716379, 'a_scale': 1.9839992714802617, 'id': 3275200}	2	[1,1]	[[[ 31.0417059 , 4209.199311 , 158.6090168 , 188.461912 ], [ 0.65064645,10416.02424 , 42.6245326 , 45.591356 ]]]	[[[4122.79363 , 108.264252 , 188.461912 ], [1639.13514 , 25.2282443, 45.591356 ]]]	[[[2.96840365,0.41441617,1.81854115,0.6039773 ], [0.00000033,0.00000033,0.00000033,0.00000033]]]	[[[0.41722217,1.99074714,0.6039773 ], [0.00000033,0.00000033,0.00000033]]]	[[[0.30145993,1.50071849,0. ], [0.00000033,0.00000033,0. ]]]	[0.715,0.285]
{'B_diff': 1.0, 'I_diff': 0.75, 'T_diff': 0.75, 'N0': 840.1112198265671, 'h_N': 6.310599830849924, 'r0': 1.5646371612426906, 'a0': 0.0016299458309534508, 'h0': 0.6883761747571676, 'alpha0': 0.0003480929671999622, 'eta0': 2.5263667060697554, 'delta': 0.03986800593092969, 'n': 1.8220086202027836, 'nu': 1.4648526550535759, 'a_scale': 4.3702463118373895, 'id': 3262800}	2	[0,0]	[[[ 20.0374298,1286.7970949, 187.9041388, 325.820094 ], [ 23.0513361, 153.5057882, 142.5161353, 336.0608742]]]	[[[ 39.1445749, 79.0372658,176.606614 ], [137.244638 , 80.1950536,291.931598 ]]]	[[[2.02474072,0.56976896,0.67196116,0.13319046], [0.74599802,0.64717883,0.17028345,0.01506441]]]	[[[0.31647007,0.16991317,0.05639227], [0.70587768,0.26767525,0.01714323]]]	[[[0.59332035,1.18979067,0.2794607 ], [0.21736796,0.04642433,0.00132368]]]	[0.965,0.035]
{'B_diff': 0.25, 'I_diff': 0.5, 'T_diff': 0.5, 'N0': 849.1465138051888, 'h_N': 7.65474993409315, 'r0': 0.9455014901140114, 'a0': 0.001960012975262407, 'h0': 1.5854582802661998, 'alpha0': 0.0008086242510974794, 'eta0': 3.3478494299130426, 'delta': 0.03606613144335702, 'n': 1.0691313502879565, 'nu': 1.269770166374676, 'a_scale': 4.51540885534342, 'id': 3277800}	2	[0,1]	[[[ 3.24356303,1618.88180446, 304.6418333 , 220.5916703 ], [ 3.24369068,1618.81387 , 304.6596507 , 220.5943186 ]]]	[[[1618.87629 , 91.9557463, 127.792143 ], [1618.81387 , 91.9563697, 127.793307 ]]]	[[[2.55262272,0.5986082 ,0.98207161,0.38973784], [2.55254714,0.59862826,0.98202818,0.3897293 ]]]	[[[0.59860844,1.35700225,0.48247946], [0.59862826,1.3569899 ,0.4824733 ]]]	[[[2.03055439,1.38627742,0.81321192], [0. ,1.3862031 ,0.81319583]]]	[0.985,0.015]
{'B_diff': 1.0, 'I_diff': 0.5, 'T_diff': 0.75, 'N0': 975.716985261681, 'h_N': 15.695114068565793, 'r0': 1.1585022199224146, 'a0': 0.0014254405813077253, 'h0': 1.1903798396364542, 'alpha0': 0.0004071868495466648, 'eta0': 1.4586937209816884, 'delta': 0.04742760971625977, 'n': 1.707019181973818, 'nu': 1.7100941578631756, 'a_scale': 1.878817276805664, 'id': 3287600}	1	[0]	[[[ 0.88517999,3832.59805 , 60.105562 , 100.3847913 ]]]	[[[2059.79186 , 39.5668148, 72.0987283]]]	[[[0.00000033,0.00000033,0.00000033,0.00000033]]]	[[[0.00000033,0.00000033,0.00000033]]]	[[[0.00000033,0.00000033,0.00000033]]]	[1.]
{'B_diff': 0.5, 'I_diff': 0.5, 'T_diff': 0.5, 'N0': 1654.2900419688453, 'h_N': 8.765935743363709, 'r0': 1.1750038841350179, 'a0': 0.0005531325835275219, 'h0': 1.1701437049514016, 'alpha0': 0.0005659010630043541, 'eta0': 4.594532953195239, 'delta': 0.03668359031185359, 'n': 1.313515954410116, 'nu': 1.3979461813887544, 'a_scale': 2.6488504968362268, 'id': 3268200}	2	[0,0]	[[[ 16.6114621,4063.03791 , 368.84889 , 367.6067183], [ 15.816579 ,4045.84623 , 368.961054 , 368.5738142]]]	[[[2315.76391 , 253.346122, 272.278395], [2327.60205 , 253.228171, 273.795338]]]	[[[3.20960538,0.59193025,1.33185823,0.44506129], [3.62735614,0.59804025,1.33708383,0.44088567]]]	[[[0.81929029,1.65746028,0.52969926], [0.81833137,1.66149725,0.52122869]]]	[[[1.14487719,1.0367786 ,0.2663402 ], [1.22737239,1.02293163,0.27425274]]]	[0.9,0.1]
{'B_diff': 1.0, 'I_diff': 0.25, 'T_diff': 1.0, 'N0': 1804.7558195473666, 'h_N': 19.705846119715844, 'r0': 1.2765917947200183, 'a0': 0.001299713417938784, 'h0': 1.493838781490086, 'alpha0': 0.000428622704161428, 'eta0': 1.8854613576866615, 'delta': 0.054424868250729785, 'n': 1.412016427732178, 'nu': 1.7776072033077024, 'a_scale': 3.2465744991804537, 'id': 3287000}	1	[0]	[[[ 0.96314856,8030.00369 , 57.4771957 , 69.2949283 ]]]	[[[4892.20562 , 41.7645064, 35.0608339]]]	[[[0.00000033,0.00000033,0.00000033,0.00000033]]]	[[[0.00000033,0.00000033,0.00000033]]]	[[[0.00000033,0.00000033,0.00000033]]]	[1.]
{'B_diff': 0.25, 'I_diff': 0.25, 'T_diff': 0.5, 'N0': 613.4822936426435, 'h_N': 11.911728627223868, 'r0': 0.8633120616117997, 'a0': 0.0016217177125961192, 'h0': 2.0117025016466052, 'alpha0': 0.0007306677835327528, 'eta0': 4.497591601491578, 'delta': 0.03340335847166797, 'n': 1.427233733960046, 'nu': 1.662988652334094, 'a_scale': 4.00213038970197, 'id': 3277000}	1	[0]	[[[ 14.0396827,1888.117983 , 112.5670871, 100.1918781]]]	[[[1646.94518 , 63.391836 , 66.2114451]]]	[[[2.72601364,0.45973707,1.3181648 ,0.54323037]]]	[[[0.46942385,1.38090228,0.64453295]]]	[[[0.40225659,1.25533673,0.34928418]]]	[1.]
{'B_diff': 1.0, 'I_diff': 0.25, 'T_diff': 0.25, 'N0': 1542.687166758315, 'h_N': 11.065669905209814, 'r0': 1.4480373274360236, 'a0': 0.001633232432792912, 'h0': 1.8610414576620855, 'alpha0': 0.0006301266159203783, 'eta0': 3.1337845255945345, 'delta': 0.045856400910421785, 'n': 1.8951855965664495, 'nu': 1.615322695370168, 'a_scale': 4.328201222517564, 'id': 3273600}	2	[0,0]	[[[ 58.661381 ,4068.5331296 , 233.424267 , 176.5168871 ], [ 0.41584336,5854.61609 , 70.8027676 , 92.4163578 ]]]	[[[4030.06308 , 111.141881 , 120.142994 ], [4563.15156 , 37.5494424, 62.4276759]]]	[[[2.60554047,0.47571899,1.55968034,0.58050022], [0. ,0. ,0. ,0. ]]]	[[[0.47728132,1.63377753,0.64582597], [0. ,0. ,0. ]]]	[[[0.4025202 ,1.50309559,0.44352558], [0. ,0. ,0. ]]]	[0.685,0.315]
{'B_diff': 0.75, 'I_diff': 1.0, 'T_diff': 0.25, 'N0': 2108.9383288358704, 'h_N': 9.294061625244149, 'r0': 0.5324015470939207, 'a0': 0.0005672786018078911, 'h0': 1.364429725564356, 'alpha0': 0.0003640559988824731, 'eta0': 3.4953832395170457, 'delta': 0.0410664041932307, 'n': 1.852286039513056, 'nu': 1.399758478603844, 'a_scale': 1.4831163098636888, 'id': 3272800}	3	[1,1,1]	[[[ 0.99594764,9921.37511 , 102.3688004 , 195.204786 ], [ 136.025836 ,4729.223317 , 197.2332692 , 394.238624 ], [2008.09877 , 39.2287734 , 133.7466773 , 9.28344297]]]	[[[3680.44679 , 88.1217669, 195.204786 ], [4506.97301 , 175.837429 , 394.238624 ], [ 24.8903526, 73.497237 , 0. ]]]	[[[0. ,0. ,0.00000001,0. ], [1.81987551,0.61685296,1.53420465,0.43875159], [0.00000033,0.00000033,0.00000033,0.00000033]]]	[[[0. ,0.00000001,0. ], [0.62646559,1.58989587,0.43875159], [0.00000033,0.00000033,0. ]]]	[[[0. ,0. ,0. ], [0.52007973,1.12079524,0. ], [0.00000033,0.00000033,0.00000033]]]	[0.435,0.56 ,0.005]
{'B_diff': 1.0, 'I_diff': 0.25, 'T_diff': 0.75, 'N0': 823.5982094186186, 'h_N': 13.103019187137356, 'r0': 1.86752559597226, 'a0': 0.0009344002053945269, 'h0': 1.809926107938518, 'alpha0': 0.00033607059758546326, 'eta0': 3.115909351067657, 'delta': 0.03334681308194039, 'n': 1.1924938966480498, 'nu': 1.057923525982817, 'a_scale': 3.714923930935065, 'id': 3286800}	1	[0]	[[[ 4.59013465,236.2358184 ,511.450924 ,216.92203126]]]	[[[197.555385,376.50718 ,212.211053]]]	[[[0.,0.,0.,0.]]]	[[[0.,0.,0.]]]	[[[0.,0.,0.]]]	[1.]
{'B_diff': 1.0, 'I_diff': 0.5, 'T_diff': 0.25, 'N0': 2044.1706606200328, 'h_N': 16.582383451892913, 'r0': 1.1760744399415621, 'a0': 0.0009613601550764533, 'h0': 1.0265171339928638, 'alpha0': 0.0007479885592423688, 'eta0': 4.134846349310112, 'delta': 0.054921211949996676, 'n': 1.445912571348988, 'nu': 1.6314035595841219, 'a_scale': 3.789967248389987, 'id': 3248800}	1	[1]	[[[ 230.648942 ,3696.12026188, 575.967959 , 296.23351 ]]]	[[[3688.07704 , 270.212926, 296.23351 ]]]	[[[1.47950883,0.80617018,1.11376752,0.4283568 ]]]	[[[0.80669308,1.31079945,0.4283568 ]]]	[[[0.58960507,0.96340285,0. ]]]	[1.]
{'B_diff': 0.75, 'I_diff': 0.5, 'T_diff': 0.5, 'N0': 1572.985118706271, 'h_N': 11.670272664722901, 'r0': 1.7588705712332668, 'a0': 0.0019416056600016864, 'h0': 1.8234101175416895, 'alpha0': 0.0008694530886534839, 'eta0': 2.228034973615545, 'delta': 0.047343478879190534, 'n': 1.7394506754838015, 'nu': 1.0226160526632584, 'a_scale': 1.4361845847178198, 'id': 3271400}	6	[1,1,0,1,1,1]	[[[1406.3102 , 22.79427725, 267.2049306 , 5.26168108], [1376.41007 , 29.5436734 , 244.708773 , 14.45008 ], [ 86.2713545 ,3006.141429 , 371.264821 , 302.6105612 ], [ 77.2886384 ,3232.044195 , 334.247471 , 266.171046 ], [ 218.157883 ,3782.4262424 , 485.241515 , 191.220119 ], [ 0.32281763,6550.9837069 , 0. , 0. ]]]	[[[ 14.3138822, 176.112276 , 0. ], [ 13.9031261, 244.708773 , 14.45008 ], [2755.73954 , 286.701039 , 244.455538 ], [2894.56178 , 334.247471 , 266.171046 ], [3719.21694 , 0. , 0. ], [6518.61843 , 0. , 0. ]]]	[[[0.00000033,0.00000033,0.00000033,0.00000033], [0.00000033,0.00000033,0.00000033,0.00000033], [1.99540535,0.63185066,0.9521288 ,0.28430334], [2.07756399,0.60564556,1.08987167,0.34530472], [1.71632806,0.72661387,1.2353703 ,0.74354455], [0.00000033,0.00000033,0. ,0. ]]]	[[[0.00000033,0.00000033,0. ], [0.00000033,0.00000033,0.00000033], [0.6470157 ,1.08346205,0.31505944], [0.62537887,1.08987167,0.34530472], [0.72928499,0. ,0. ], [0.00000033,0. ,0. ]]]	[[[0.00000033,0.00000033,0.00000033], [0.00000033,0. ,0. ], [0.67260243,1.6185926 ,0.66320007], [0.53012489,0. ,0. ], [0.66548088,1.2353703 ,0.74354455], [0.00000033,0. ,0. ]]]	[0.35 ,0.08 ,0.49 ,0.065,0.01 ,0.005]
{'B_diff': 1.0, 'I_diff': 0.75, 'T_diff': 0.25, 'N0': 1536.6107115942646, 'h_N': 10.586346731833004, 'r0': 1.2206440844665174, 'a0': 0.0014299330677419982, 'h0': 1.5817592567511305, 'alpha0': 0.00033370182943397197, 'eta0': 1.867535172496608, 'delta': 0.0371398664907421, 'n': 1.8413173308245938, 'nu': 1.0746330335293326, 'a_scale': 2.0003677422959, 'id': 3288000}	2	[1,1]	[[[ 1.00696618,3736.778116 , 303.5538238 , 432.311825 ], [1387.81576 , 22.53953814, 239.5419191 , 0. ]]]	[[[699.217926 ,288.357588 ,432.311825 ], [ 13.2494289,150.941942 , 0. ]]]	[[[0. ,0. ,0. ,0. ], [0.00000033,0.00000033,0.00000033,0. ]]]	[[[0. ,0. ,0. ], [0.00000033,0.00000033,0. ]]]	[[[0. ,0. ,0. ], [0.00000033,0.00000033,0. ]]]	[0.99,0.01]
{'B_diff': 1.0, 'I_diff': 0.75, 'T_diff': 0.75, 'N0': 1784.8831863606388, 'h_N': 12.933364957087177, 'r0': 0.6800556545223952, 'a0': 0.0015496687957221823, 'h0': 1.2699247382477312, 'alpha0': 0.0006672380787716815, 'eta0': 1.9200611769345215, 'delta': 0.042510130530081694, 'n': 1.7138296256372336, 'nu': 1.6885161710318568, 'a_scale': 3.5398423913203723, 'id': 3288400}	2	[0,0]	[[[ 0.93557495,13748.745244 , 53.766178 , 56.2205436 ], [ 1.0386123 , 5744.2651151 , 53.766178 , 142.9822947 ]]]	[[[ 336.425444 , 30.4530825, 32.628446 ], [5690.72534 , 30.4530825, 82.1229892]]]	[[[0.00000033,0.00000033,0.00000033,0.00000033], [0.00000033,0.00000033,0.00000033,0.00000033]]]	[[[0.00000033,0.00000033,0.00000033], [0.00000033,0.00000033,0.00000033]]]	[[[0.00000033,0.00000033,0.00000033], [0.00000033,0.00000033,0.00000033]]]	[0.385,0.615]
{'B_diff': 1.0, 'I_diff': 1.0, 'T_diff': 1.0, 'N0': 726.3149170858419, 'h_N': 6.753390172019143, 'r0': 1.924232985865765, 'a0': 0.0017470039674001509, 'h0': 0.6314556714450388, 'alpha0': 0.0004137082825556154, 'eta0': 2.0212418788801347, 'delta': 0.033867161812293774, 'n': 1.578783139883193, 'nu': 1.85462043294155, 'a_scale': 3.1968835323340263, 'id': 3289400}	2	[0,0]	[[[ 0.18650248,4064.49821846, 45.284663 , 124.9084274 ], [ 0.42048248, 832.71241483, 45.284663 , 219.2487369 ]]]	[[[ 9.36258846, 26.3003147 , 66.5513584 ], [828.493076 , 26.3003147 ,183.254258 ]]]	[[[0.00000033,0.00000033,0.00000033,0.00000033], [0.00000033,0.00000033,0.00000033,0.00000033]]]	[[[0.00000033,0.00000033,0.00000033], [0.00000033,0.00000033,0.00000033]]]	[[[0.00000033,0.00000033,0.00000033], [0.00000033,0.00000033,0.00000033]]]	[0.335,0.665]
{'B_diff': 1.0, 'I_diff': 1.0, 'T_diff': 0.5, 'N0': 2062.138047079775, 'h_N': 6.199548352371709, 'r0': 1.5211664434435082, 'a0': 0.0018482982019837754, 'h0': 1.3117306495866248, 'alpha0': 0.00022882260377063275, 'eta0': 1.6034931182114578, 'delta': 0.042071051400339045, 'n': 1.9839142982403581, 'nu': 1.8442644537180493, 'a_scale': 3.3610485588714556, 'id': 3289000}	2	[0,0]	[[[ 0.21451397, 6539.9813269 , 67.5124148 , 179.6492814 ], [ 0.19206649,15821.876092 , 67.5124148 , 70.234501 ]]]	[[[6460.30808 , 36.6514145, 118.618296 ], [ 355.750792 , 36.6514145, 46.7712048]]]	[[[0.00000033,0.00000033,0.00000033,0.00000033], [0.00000033,0.00000033,0.00000033,0.00000033]]]	[[[0.00000033,0.00000033,0.00000033], [0.00000033,0.00000033,0.00000033]]]	[[[0.00000033,0.00000033,0.00000033], [0.00000033,0.00000033,0.00000033]]]	[0.535,0.465]
{'B_diff': 0.75, 'I_diff': 0.5, 'T_diff': 0.5, 'N0': 1172.974824603627, 'h_N': 9.678774723369587, 'r0': 0.8603641042115076, 'a0': 0.001572784501337708, 'h0': 1.1672508664969463, 'alpha0': 0.0005830318427718326, 'eta0': 2.952967677460273, 'delta': 0.04272352305355102, 'n': 1.6367302891305742, 'nu': 1.239324511191385, 'a_scale': 3.9696660742144267, 'id': 3258600}	2	[0,1]	[[[ 108.853313 ,1873.658108 , 353.437853 , 333.038063 ], [1051.63214 , 31.8689977 , 201.516581 , 0.20438259]]]	[[[536.403918 ,148.430721 ,209.29111 ], [ 17.8644488 ,123.029128 , 0.20438259]]]	[[[1.40949778,0.9074733 ,0.82282665,0.26204833], [0.00000006,0.0000004 ,0.00000019,0.00020411]]]	[[[1.22865585,1.0459327 ,0.29056843], [0.00000071,0.00000035,0.00020411]]]	[[[1.19480378,1.18687536,0.55075512], [0. ,0.00000006,0. ]]]	[0.965,0.035]
{'B_diff': 1.0, 'I_diff': 1.0, 'T_diff': 0.25, 'N0': 1823.0036283613542, 'h_N': 14.449424925907815, 'r0': 1.5380452176935036, 'a0': 0.0012581629684458556, 'h0': 0.8229273400380334, 'alpha0': 0.0008584679620293736, 'eta0': 4.445392507483842, 'delta': 0.031151171412323556, 'n': 1.6034416605968245, 'nu': 1.893356751564954, 'a_scale': 2.837135888548941, 'id': 3288800}	2	[0,0]	[[[ 0.36037834, 5784.8931114 , 28.5943695 , 161.87159194], [ 0.32384564,14302.562032 , 28.5943695 , 68.99188247]]]	[[[5774.65131 , 13.6757546, 153.462406 ], [ 105.694732 , 13.6757546, 63.0707277]]]	[[[0.00000033,0.00000033,0.00000033,0.00000033], [0.00000033,0.00000033,0.00000033,0.00000033]]]	[[[0.00000033,0.00000033,0.00000033], [0.00000033,0.00000033,0.00000033]]]	[[[0.00000033,0.00000033,0.00000033], [0.00000033,0.00000033,0.00000033]]]	[0.895,0.105]
{'B_diff': 0.25, 'I_diff': 0.5, 'T_diff': 0.25, 'N0': 874.1865757960175, 'h_N': 8.037173393520398, 'r0': 1.5499360190189593, 'a0': 0.0008701692340064267, 'h0': 1.2068173937302062, 'alpha0': 0.0005903875138937643, 'eta0': 4.84749181367345, 'delta': 0.0546168390524374, 'n': 1.792150753748966, 'nu': 1.3535899096336712, 'a_scale': 3.2566726156201615, 'id': 3290400}	1	[1]	[[[691.256219 , 36.0535368,334.367112 , 0. ]]]	[[[ 22.0896696,144.807311 , 0. ]]]	[[[0.00000033,0.00000033,0.00000033,0. ]]]	[[[0.00000033,0.00000033,0. ]]]	[[[0.00000033,0.00000033,0. ]]]	[1.]
{'B_diff': 0.25, 'I_diff': 0.5, 'T_diff': 0.5, 'N0': 926.8766724052247, 'h_N': 18.58725969427456, 'r0': 1.7277589533312039, 'a0': 0.0010220464858184922, 'h0': 1.877953526086033, 'alpha0': 0.0004677434094468205, 'eta0': 2.2851526513649243, 'delta': 0.03870579836948917, 'n': 1.7741968481218917, 'nu': 1.813667699389232, 'a_scale': 1.7268892797142419, 'id': 3290600}	1	[0]	[[[ 0.48420107,4638.30626 , 41.9174302 , 50.1239932 ]]]	[[[2321.10443 , 25.3988006, 28.6089933]]]	[[[0.00000033,0.00000033,0.00000033,0.00000033]]]	[[[0.00000033,0.00000033,0.00000033]]]	[[[0.00000033,0.00000033,0.00000033]]]	[1.]
{'B_diff': 0.25, 'I_diff': 0.5, 'T_diff': 1.0, 'N0': 1172.0645277196759, 'h_N': 18.464492526938706, 'r0': 0.6163770327662319, 'a0': 0.0012013528083646536, 'h0': 1.2510715404151718, 'alpha0': 0.000724980225748483, 'eta0': 3.8267517738955603, 'delta': 0.05545234715641576, 'n': 1.673904326575075, 'nu': 1.3970891135144683, 'a_scale': 3.7704390246263655, 'id': 3291000}	1	[1]	[[[1096.90548 , 38.0565856, 127.5137877, 0. ]]]	[[[23.1260242,59.4479116, 0. ]]]	[[[0.00000033,0.00000033,0.00000033,0. ]]]	[[[0.00000033,0.00000033,0. ]]]	[[[0.00000033,0.00000033,0. ]]]	[1.]
{'B_diff': 0.25, 'I_diff': 0.75, 'T_diff': 0.5, 'N0': 787.9758768176475, 'h_N': 14.905440358628448, 'r0': 1.4244067514014895, 'a0': 0.0011299430832696956, 'h0': 2.010672764765008, 'alpha0': 0.0005809842006864459, 'eta0': 1.5344337141494186, 'delta': 0.04366707449107363, 'n': 1.937610266328699, 'nu': 1.43968104551579, 'a_scale': 1.0436558907608553, 'id': 3291400}	1	[1]	[[[ 0.5664632 ,3695.33625 , 49.58956965, 73.6335709 ]]]	[[[2044.65795 , 41.6528462, 0. ]]]	[[[0.00000033,0.00000033,0.00000033,0.00000033]]]	[[[0.00000033,0.00000033,0. ]]]	[[[0.00000033,0.00000033,0.00000033]]]	[1.]
{'B_diff': 0.5, 'I_diff': 1.0, 'T_diff': 0.25, 'N0': 685.9922242345275, 'h_N': 18.551373220315547, 'r0': 1.9880605395517925, 'a0': 0.0018928655733084165, 'h0': 1.9614758991376253, 'alpha0': 0.0008721768748260053, 'eta0': 2.645043852556301, 'delta': 0.055821380328537354, 'n': 1.8570717350191701, 'nu': 1.3913814511872091, 'a_scale': 1.1387209540973537, 'id': 3282400}	1	[1]	[[[ 0.87310974,2540.0154 , 83.68985107, 100.228369 ]]]	[[[1535.93446 , 81.0406465, 0. ]]]	[[[0.38990864,0.26144395,1.11194856,0.58687579]]]	[[[0.30218589,1.1272373 ,0. ]]]	[[[0.20102984,0.68927329,0.58687579]]]	[1.]
{'B_diff': 0.25, 'I_diff': 0.75, 'T_diff': 0.25, 'N0': 858.2454838948954, 'h_N': 12.418967379850972, 'r0': 0.8608543195682195, 'a0': 0.0009036411252867486, 'h0': 1.164596937334031, 'alpha0': 0.0004277367917001071, 'eta0': 1.5816401824353044, 'delta': 0.04451741000047162, 'n': 1.369033003596397, 'nu': 1.9386132354825132, 'a_scale': 2.6840658890509173, 'id': 3291200}	1	[0]	[[[ 0.80305233,4352.7302 , 37.3687918 , 61.5577533 ]]]	[[[1281.94276 , 20.3475315, 47.5706687]]]	[[[0.00000033,0.00000033,0.00000033,0.00000033]]]	[[[0.00000033,0.00000033,0.00000033]]]	[[[0.00000033,0.00000033,0.00000033]]]	[1.]
{'B_diff': 1.0, 'I_diff': 0.25, 'T_diff': 1.0, 'N0': 2016.921359725729, 'h_N': 18.362730224774033, 'r0': 0.6865471580396523, 'a0': 0.0020666998204019963, 'h0': 1.5782928613270042, 'alpha0': 0.0006486491347045396, 'eta0': 2.5253814213133357, 'delta': 0.0438876219569528, 'n': 1.3404540360715405, 'nu': 1.3889268485826007, 'a_scale': 1.5181456979116015, 'id': 3274200}	1	[1]	[[[ 115.805188 ,5478.70713331, 193.6268684 , 327.811644 ]]]	[[[5471.18791 , 171.415975, 0. ]]]	[[[2.29611122,0.50296819,1.90302096,0.49616315]]]	[[[0.50316119,1.92277313,0. ]]]	[[[0.42019637,1.75846267,0.49616315]]]	[1.]
{'B_diff': 0.25, 'I_diff': 1.0, 'T_diff': 1.0, 'N0': 1983.7862924201092, 'h_N': 6.379467859839698, 'r0': 1.7126605955602325, 'a0': 0.000754655861581823, 'h0': 1.3157007742609887, 'alpha0': 0.00033741760109714814, 'eta0': 3.697199102936803, 'delta': 0.05819194296419814, 'n': 1.8903191435647468, 'nu': 1.5157785334337064, 'a_scale': 3.6086903791941873, 'id': 3292600}	1	[1]	[[[1794.77215 , 34.9510638, 384.684399 , 0. ]]]	[[[ 24.4002064,105.378798 , 0. ]]]	[[[0.00000033,0.00000033,0.00000033,0. ]]]	[[[0.00000033,0.00000033,0. ]]]	[[[0.00000033,0.00000033,0. ]]]	[1.]
{'B_diff': 0.5, 'I_diff': 0.25, 'T_diff': 0.75, 'N0': 676.4408090246991, 'h_N': 18.6089814845308, 'r0': 1.307731357725762, 'a0': 0.0017929323042684296, 'h0': 1.5145395886679398, 'alpha0': 0.0006126614153829604, 'eta0': 1.9523756984600262, 'delta': 0.043539917702597665, 'n': 1.299497032810577, 'nu': 1.555519395018725, 'a_scale': 2.904903716884438, 'id': 3293200}	1	[0]	[[[ 0.84133251,3217.118836 , 61.4055866 , 74.3658139 ]]]	[[[884.060396 , 43.7049309, 32.907544 ]]]	[[[0.00000033,0.00000033,0.00000033,0.00000033]]]	[[[0.00000033,0.00000033,0.00000033]]]	[[[0.00000033,0.00000033,0.00000033]]]	[1.]
{'B_diff': 0.25, 'I_diff': 0.75, 'T_diff': 0.75, 'N0': 1384.672164898052, 'h_N': 16.11978006621853, 'r0': 0.5043389172434165, 'a0': 0.0010680379390150406, 'h0': 1.1602654368716498, 'alpha0': 0.0002658682373299273, 'eta0': 3.085951845305514, 'delta': 0.03165805301118836, 'n': 1.6861481096065216, 'nu': 1.2215959862068235, 'a_scale': 1.8562434314085632, 'id': 3291600}	1	[1]	[[[1319.72882 , 21.99139986, 146.559198 , 3.67306927]]]	[[[17.0741086, 0. , 0. ]]]	[[[0.,0.,0.,0.]]]	[[[0.,0.,0.]]]	[[[0.,0.,0.]]]	[1.]
{'B_diff': 0.5, 'I_diff': 0.25, 'T_diff': 0.5, 'N0': 1499.6475263405623, 'h_N': 7.670517885744811, 'r0': 1.0476871685683833, 'a0': 0.0009868366280564634, 'h0': 1.7028086197178662, 'alpha0': 0.0004579335390443696, 'eta0': 5.107594219824026, 'delta': 0.05212382785244386, 'n': 1.465500689271562, 'nu': 1.9881079441295924, 'a_scale': 1.161481921285894, 'id': 3267400}	1	[1]	[[[ 356.201659,3152.046918, 557.509383, 123.263641]]]	[[[2960.9283 , 380.699065, 0. ]]]	[[[1.23452123,0.96691558,1.08903587,0.55560106]]]	[[[0.9765796 ,1.14199534,0. ]]]	[[[0.89589943,0.99713986,0.55560106]]]	[1.]
{'B_diff': 0.5, 'I_diff': 1.0, 'T_diff': 0.75, 'N0': 1843.345954564502, 'h_N': 8.18104255666657, 'r0': 1.2810903834067704, 'a0': 0.001998854873549072, 'h0': 1.3206969455336952, 'alpha0': 0.0007131753694811807, 'eta0': 4.107755970904192, 'delta': 0.03444929850548511, 'n': 1.4146531660879975, 'nu': 1.2399882578803423, 'a_scale': 2.353862594166525, 'id': 3257200}	1	[0]	[[[ 168.802983,2860.43378 , 640.853011, 475.553168]]]	[[[1638.66232 , 140.048653, 289.044229]]]	[[[1.49317135,0.9717902 ,0.93757568,0.39399647]]]	[[[0.96288195,2.20031157,0.38880826]]]	[[[1.43857589,1.20405724,0.89444118]]]	[1.]
{'B_diff': 0.5, 'I_diff': 0.5, 'T_diff': 0.75, 'N0': 876.9073411777292, 'h_N': 15.920459271358263, 'r0': 0.8589281727570095, 'a0': 0.0006936513867013522, 'h0': 1.2475155131999422, 'alpha0': 0.0008890589295337194, 'eta0': 2.0473699021749927, 'delta': 0.05373739037453297, 'n': 1.8415782222130583, 'nu': 1.61731774707913, 'a_scale': 4.2864172248462875, 'id': 3294000}	2	[0,0]	[[[ 1.43139334,3129.671764 , 63.2994614 , 100.6317359 ], [ 1.2924722 ,4981.836887 , 63.2994614 , 63.6481281 ]]]	[[[2867.54428 , 36.3827951, 56.0642784], [ 407.765717 , 36.3827951, 34.7041176]]]	[[[0.00000033,0.00000033,0.00000033,0.00000033], [0.00000033,0.00000033,0.00000033,0.00000033]]]	[[[0.00000033,0.00000033,0.00000033], [0.00000033,0.00000033,0.00000033]]]	[[[0.00000033,0.00000033,0.00000033], [0.00000033,0.00000033,0.00000033]]]	[0.6,0.4]
{'B_diff': 0.75, 'I_diff': 0.75, 'T_diff': 0.5, 'N0': 2214.7620492846936, 'h_N': 14.584266844794683, 'r0': 1.375905285943224, 'a0': 0.0011063573074455027, 'h0': 1.3294984095455966, 'alpha0': 0.00041322987286067386, 'eta0': 5.005318078468922, 'delta': 0.04205614492889442, 'n': 1.9049701231155092, 'nu': 1.4215164438582248, 'a_scale': 3.58900703637403, 'id': 3246600}	1	[0]	[[[ 252.976203,2381.933322, 896.209549, 591.434629]]]	[[[1627.55064 , 180.275261, 423.241098]]]	[[[1.16616699,1.27611272,0.64960129,0.28981704]]]	[[[1.21742473,2.08346851,0.28638557]]]	[[[2.49635741,0.76194852,0.73440087]]]	[1.]
{'B_diff': 0.5, 'I_diff': 0.25, 'T_diff': 0.5, 'N0': 1055.7980364834082, 'h_N': 18.017730757448724, 'r0': 1.5739624807740535, 'a0': 0.0009838703219311495, 'h0': 2.0345377752806337, 'alpha0': 0.00029675089379147104, 'eta0': 2.3285706789011837, 'delta': 0.03923648011933102, 'n': 1.8511585853162642, 'nu': 1.3387284725804056, 'a_scale': 4.622643688925004, 'id': 3293000}	1	[0]	[[[ 0.78617926,3706.40664 , 193.9012253 , 182.8296473 ]]]	[[[1398.66649 , 118.975986, 117.029747]]]	[[[0.,0.,0.,0.]]]	[[[0.,0.,0.]]]	[[[0.,0.,0.]]]	[1.]
{'B_diff': 0.5, 'I_diff': 0.5, 'T_diff': 0.25, 'N0': 1930.1205823757498, 'h_N': 17.544352355950487, 'r0': 0.9727463271697225, 'a0': 0.0017224645659660832, 'h0': 1.499600584837054, 'alpha0': 0.0004087204446952069, 'eta0': 3.1898584721074537, 'delta': 0.03486721472329346, 'n': 1.2423225916281395, 'nu': 1.6472529343289994, 'a_scale': 1.8838317294650118, 'id': 3293600}	2	[0,0]	[[[ 0.71959094,11545.5597 , 56.7992846 , 82.7754643 ], [ 0.74989567, 7954.415418 , 56.7992846 , 122.8619354 ]]]	[[[1763.96433 , 33.2924894, 62.8064683], [7282.61611 , 33.2924894, 91.4695907]]]	[[[0.,0.,0.,0.], [0.,0.,0.,0.]]]	[[[0.,0.,0.], [0.,0.,0.]]]	[[[0.,0.,0.], [0.,0.,0.]]]	[0.265,0.735]
{'B_diff': 0.5, 'I_diff': 0.25, 'T_diff': 1.0, 'N0': 1749.6586366799554, 'h_N': 8.311678888509181, 'r0': 1.1855991266578827, 'a0': 0.001857300831050145, 'h0': 1.4918260956007396, 'alpha0': 0.00045209502798124, 'eta0': 3.6660747015740034, 'delta': 0.045613523833654745, 'n': 1.9610169317217312, 'nu': 1.6616611121898663, 'a_scale': 3.8885940913180446, 'id': 3267800}	1	[0]	[[[ 126.261945 ,4973.993323 , 339.1723405, 200.0561069]]]	[[[4740.13611 , 244.336834, 111.191152]]]	[[[2.05170921,0.58164796,1.5573285 ,0.52326328]]]	[[[0.58749729,1.63379616,0.72098273]]]	[[[0.53257869,1.3824441 ,0.2798053 ]]]	[1.]
{'B_diff': 0.5, 'I_diff': 0.5, 'T_diff': 1.0, 'N0': 943.9503236605326, 'h_N': 19.749911321937, 'r0': 1.7655900579744865, 'a0': 0.0018150571194211953, 'h0': 1.521726948107471, 'alpha0': 0.0008350046974461925, 'eta0': 4.793025261012756, 'delta': 0.05588538537772074, 'n': 1.7977834199841807, 'nu': 1.4128142273165474, 'a_scale': 2.1884955270496285, 'id': 3294200}	1	[1]	[[[753.492294 , 32.3617268,251.778818 , 20.1546654]]]	[[[ 21.0265292,120.994955 , 20.1546654]]]	[[[0.00000033,0.00000033,0.00000033,0.00000033]]]	[[[0.00000033,0.00000033,0.00000033]]]	[[[0.00000033,0.00000033,0. ]]]	[1.]
{'B_diff': 0.5, 'I_diff': 0.25, 'T_diff': 1.0, 'N0': 1989.693969976225, 'h_N': 14.696210214832192, 'r0': 1.961307444399384, 'a0': 0.000881011890267131, 'h0': 1.7921856823912357, 'alpha0': 0.0007331932209969562, 'eta0': 2.59566783500709, 'delta': 0.04477390151004814, 'n': 1.7048930550425918, 'nu': 1.5991659205991628, 'a_scale': 4.453277795258668, 'id': 3293400}	1	[0]	[[[ 0.36743321,11435.85487 , 59.7660213 , 54.7451039 ]]]	[[[3311.71041 , 41.2460577, 26.5267001]]]	[[[0.,0.,0.,0.]]]	[[[0.,0.,0.]]]	[[[0.,0.,0.]]]	[1.]
{'B_diff': 0.25, 'I_diff': 1.0, 'T_diff': 0.25, 'N0': 863.3948320187185, 'h_N': 16.423480853490393, 'r0': 0.8621705493855731, 'a0': 0.001125100561262599, 'h0': 1.0440084487702053, 'alpha0': 0.0007713978942478729, 'eta0': 3.032942548509431, 'delta': 0.04811461627792098, 'n': 1.7235526624375097, 'nu': 1.2181052988343142, 'a_scale': 3.661079908570173, 'id': 3253600}	2	[0,1]	[[[151.859772 ,798.938807 ,267.066177 ,233.0945076 ], [761.500247 , 31.37725083,195.889375 , 0. ]]]	[[[675.09986 ,124.82136 ,202.481194 ], [ 22.4612193, 60.715822 , 0. ]]]	[[[0.93133013,1.15688601,0.7112363 ,0.13421728], [0.00000033,0.00000033,0.00000033,0. ]]]	[[[1.18812164,1.01052748,0.14648095], [0.00000033,0.00000033,0. ]]]	[[[1.03644311,0.45997923,0.05333158], [0.00000033,0.00000033,0. ]]]	[0.96,0.04]
{'B_diff': 0.25, 'I_diff': 0.25, 'T_diff': 0.25, 'N0': 1212.6306751947645, 'h_N': 19.40549343232828, 'r0': 0.9370481461342657, 'a0': 0.0010832317181840626, 'h0': 1.7006109168756811, 'alpha0': 0.0006645461423741613, 'eta0': 5.101282221773383, 'delta': 0.04652114615360932, 'n': 1.8597951488869433, 'nu': 1.2350401646520277, 'a_scale': 1.7964146672548325, 'id': 3276800}	2	[0,1]	[[[ 375.381501 ,1658.67592 , 546.106006 , 135.746332 ], [1125.01445 , 24.50156748, 160.3884132 , 0. ]]]	[[[1214.4879 , 322.695994 , 98.3847569], [ 14.8475652, 60.5940724, 0. ]]]	[[[0.94890118,1.27457718,0.86071894,0.14746965], [0.00000033,0.00000033,0.00000033,0. ]]]	[[[1.30911518,0.94496845,0.16363135], [0.00000033,0.00000033,0. ]]]	[[[1.20558253,0.74118838,0.10493533], [0.00000033,0.00000033,0. ]]]	[0.74,0.26]
{'B_diff': 0.5, 'I_diff': 0.75, 'T_diff': 0.5, 'N0': 2155.826480527699, 'h_N': 14.51769122784179, 'r0': 0.7775009819638365, 'a0': 0.0016004074838499517, 'h0': 1.9853335057644035, 'alpha0': 0.0002943201960539415, 'eta0': 4.871084742072066, 'delta': 0.04245763303176643, 'n': 1.7003079147419617, 'nu': 1.0340957348929982, 'a_scale': 3.929702171282699, 'id': 3294600}	1	[1]	[[[2052.2687 , 30.6203508, 172.7879028, 0. ]]]	[[[17.8816472,90.896136 , 0. ]]]	[[[0.00000033,0.00000033,0.00000033,0. ]]]	[[[0.00000033,0.00000033,0. ]]]	[[[0.00000033,0.00000033,0. ]]]	[1.]
{'B_diff': 0.5, 'I_diff': 0.25, 'T_diff': 0.25, 'N0': 724.0507850043055, 'h_N': 5.623861708470229, 'r0': 0.8575226603488769, 'a0': 0.0018230018275710832, 'h0': 1.0008727926218899, 'alpha0': 0.0005498256554293825, 'eta0': 4.074250579276464, 'delta': 0.04614613482253635, 'n': 1.781093604568921, 'nu': 1.5103027190891023, 'a_scale': 4.221516063100742, 'id': 3254400}	2	[0,1]	[[[ 94.5813831 ,855.3766037 ,187.4968286 ,209.2698554 ], [631.268157 , 26.62778619,117.9177393 , 13.5276387 ]]]	[[[776.074578 , 99.0448345,128.841389 ], [ 16.6288077, 61.5356032, 13.5276387]]]	[[[1.16328602,0.9739963 ,0.85028026,0.11499184], [0.00000033,0.00000033,0.00000033,0.00000033]]]	[[[0.99094462,0.94627768,0.13643169], [0.00000033,0.00000033,0.00000033]]]	[[[0.85079101,0.7474968 ,0.08083197], [0.00000033,0.00000033,0. ]]]	[0.965,0.035]
{'B_diff': 0.5, 'I_diff': 0.75, 'T_diff': 1.0, 'N0': 1448.9833948139594, 'h_N': 15.34152585419605, 'r0': 1.248602644239692, 'a0': 0.00118182654943913, 'h0': 1.7404738037293956, 'alpha0': 0.0002156091177900196, 'eta0': 2.6999068386304867, 'delta': 0.0557149325420207, 'n': 1.993887284478022, 'nu': 1.1058512783394279, 'a_scale': 2.692138344014436, 'id': 3295000}	1	[1]	[[[1338.08182 , 26.915737 , 189.6475749, 0. ]]]	[[[15.7097586,95.3543385, 0. ]]]	[[[0.00000033,0.00000033,0.00000033,0. ]]]	[[[0.00000033,0.00000033,0. ]]]	[[[0.00000033,0.00000033,0. ]]]	[1.]
{'B_diff': 0.5, 'I_diff': 0.75, 'T_diff': 0.5, 'N0': 1206.98653430625, 'h_N': 9.113161717255714, 'r0': 1.8986979781248956, 'a0': 0.0007802071223978759, 'h0': 1.1748417915732752, 'alpha0': 0.00024287196488383684, 'eta0': 3.474686657742805, 'delta': 0.04616805397553855, 'n': 1.862421009525348, 'nu': 1.6613281447815464, 'a_scale': 3.3704771880221185, 'id': 3281800}	1	[0]	[[[ 4.41572703,2399.815966 , 200.0259382 , 339.121607 ]]]	[[[2252.63484 , 65.9200542, 212.204116 ]]]	[[[4.19602584,0.43280812,0.69067791,0.26042166]]]	[[[0.43235921,0.47651188,0.32230571]]]	[[[0.56743473,0.91541045,0.26395636]]]	[1.]
{'B_diff': 0.25, 'I_diff': 0.25, 'T_diff': 0.25, 'N0': 840.0651346211141, 'h_N': 16.204744138029355, 'r0': 0.7993423265374262, 'a0': 0.000967678006261276, 'h0': 0.9422292236241854, 'alpha0': 0.0005502898635994334, 'eta0': 4.394547129747018, 'delta': 0.05068436832202736, 'n': 1.376975844290132, 'nu': 1.4212914461516306, 'a_scale': 2.44208953593118, 'id': 3264000}	1	[0]	[[[ 108.65391 ,1098.258638, 277.603423, 222.497196]]]	[[[873.75797 ,151.067609,149.90437 ]]]	[[[1.16527216,0.90780957,0.74354147,0.0910062 ]]]	[[[0.93154254,0.83705859,0.1050927 ]]]	[[[0.82306186,0.63475707,0.06195034]]]	[1.]
{'B_diff': 0.5, 'I_diff': 1.0, 'T_diff': 1.0, 'N0': 1299.3803071490147, 'h_N': 5.15615017366528, 'r0': 0.6936862197915565, 'a0': 0.000679256864929386, 'h0': 1.8922398669637401, 'alpha0': 0.0003585566162556224, 'eta0': 2.531547429475864, 'delta': 0.04496878522527532, 'n': 1.7852878552551092, 'nu': 1.8714979723191174, 'a_scale': 2.111106010020329, 'id': 3295800}	1	[0]	[[[ 0.40109849,7090.96064 , 60.4524588 , 49.8730724 ]]]	[[[2209.07267 , 33.7725105, 31.77617 ]]]	[[[0.00000033,0.00000033,0.00000033,0.00000033]]]	[[[0.00000033,0.00000033,0.00000033]]]	[[[0.00000033,0.00000033,0.00000033]]]	[1.]
{'B_diff': 0.75, 'I_diff': 0.25, 'T_diff': 0.25, 'N0': 808.7318473048858, 'h_N': 9.18028373923628, 'r0': 1.7950943438753169, 'a0': 0.0014928386290852965, 'h0': 1.935679730808481, 'alpha0': 0.0007311460169652021, 'eta0': 1.9516361708416632, 'delta': 0.03343514222027613, 'n': 1.6764255663298817, 'nu': 1.5687011347211453, 'a_scale': 3.968825563577673, 'id': 3296000}	1	[0]	[[[ 0.21680569,3045.47517 , 46.2041355 , 77.9408616 ]]]	[[[2338.84787 , 25.5907219, 51.3373628]]]	[[[0.,0.,0.,0.]]]	[[[0.,0.,0.]]]	[[[0.,0.,0.]]]	[1.]
{'B_diff': 0.75, 'I_diff': 0.25, 'T_diff': 0.75, 'N0': 2030.639879471113, 'h_N': 7.513712220136654, 'r0': 1.9634099175536293, 'a0': 0.0011983605464509102, 'h0': 0.6957232587868929, 'alpha0': 0.00032140199772355673, 'eta0': 2.559428652283649, 'delta': 0.03212409404315182, 'n': 1.1015443552071058, 'nu': 1.4830580079300701, 'a_scale': 3.4450040853306887, 'id': 3296400}	2	[0,0]	[[[ 0.22276149, 4799.5343267 , 94.9896093 , 479.120044 ], [ 0.17207087,11113.382901 , 94.9896093 , 309.135346 ]]]	[[[4789.40414 , 65.5548749, 253.379875 ], [ 612.618101 , 65.5548749, 127.123064 ]]]	[[[0.00000033,0.00000033,0.00000033,0.00000033], [0.00000033,0.00000033,0.00000033,0.00000033]]]	[[[0.00000033,0.00000033,0.00000033], [0.00000033,0.00000033,0.00000033]]]	[[[0.00000033,0.00000033,0.00000033], [0.00000033,0.00000033,0.00000033]]]	[0.89,0.11]
{'B_diff': 0.25, 'I_diff': 1.0, 'T_diff': 0.75, 'N0': 878.9467061642354, 'h_N': 7.110128559432988, 'r0': 1.2225040740032846, 'a0': 0.0015999749322489984, 'h0': 0.8863974915579758, 'alpha0': 0.0008072695886015177, 'eta0': 1.3803102814050352, 'delta': 0.051124745045606726, 'n': 1.5867063466779887, 'nu': 1.1113598552371857, 'a_scale': 2.5776559001629265, 'id': 3279600}	2	[1,0]	[[[715.120899 , 38.5777269,226.275168 , 22.9855302], [141.883684 ,417.157485 ,290.117262 ,259.4210822]]]	[[[ 22.2236947,113.248146 , 0. ], [274.732259 ,178.866483 ,169.106293 ]]]	[[[0.00000033,0.00000033,0.00000033,0.00000033], [0.78214785,1.33999719,0.55360083,0.09096131]]]	[[[0.00000033,0.00000033,0. ], [1.41400668,0.72714094,0.1258156 ]]]	[[[0.00000033,0.00000033,0.00000033], [1.23330232,0.27873033,0.02578481]]]	[0.67,0.33]
{'B_diff': 0.75, 'I_diff': 0.25, 'T_diff': 1.0, 'N0': 1615.4386328014848, 'h_N': 19.903033627708414, 'r0': 1.6692867759885432, 'a0': 0.0016203044293777434, 'h0': 0.7083917543516532, 'alpha0': 0.0007941199455810952, 'eta0': 2.6006378568009403, 'delta': 0.03572693975957016, 'n': 1.318591947119717, 'nu': 1.840574951818351, 'a_scale': 2.6638835801203893, 'id': 3296600}	1	[0]	[[[ 0.49703778,7974.74034 , 26.33784004, 136.7646928 ]]]	[[[3560.98049 , 20.7086471, 25.9882508]]]	[[[0.00000033,0.00000033,0.00000033,0.00000033]]]	[[[0.00000033,0.00000033,0.00000033]]]	[[[0.00000033,0.00000033,0.00000033]]]	[1.]
{'B_diff': 0.75, 'I_diff': 0.75, 'T_diff': 0.5, 'N0': 894.6461484371416, 'h_N': 19.969358721539763, 'r0': 1.2047870353966148, 'a0': 0.0006685267223386979, 'h0': 1.1659343618611502, 'alpha0': 0.00047335287208198954, 'eta0': 2.0264688734199563, 'delta': 0.030811977559087357, 'n': 1.8657684324101662, 'nu': 1.6413673084185256, 'a_scale': 4.671919270033136, 'id': 3297800}	2	[0,0]	[[[ 0.69645551,5259.6155578 , 55.9501181 , 106.4671906 ], [ 0.95859433,2083.4889636 , 55.9501181 , 208.2193704 ]]]	[[[ 79.2853678, 30.841288 , 64.3193064], [2062.70822 , 30.841288 , 131.160788 ]]]	[[[0.00000033,0.00000033,0.00000033,0.00000033], [0.00000033,0.00000033,0.00000033,0.00000033]]]	[[[0.00000033,0.00000033,0.00000033], [0.00000033,0.00000033,0.00000033]]]	[[[0.00000033,0.00000033,0.00000033], [0.00000033,0.00000033,0.00000033]]]	[0.465,0.535]
{'B_diff': 0.75, 'I_diff': 0.5, 'T_diff': 0.5, 'N0': 2126.9097419479635, 'h_N': 11.407950542005619, 'r0': 1.3426332684677358, 'a0': 0.0012545561682118745, 'h0': 1.2099346072268093, 'alpha0': 0.0005017255677753215, 'eta0': 3.160347834088957, 'delta': 0.03909360564514644, 'n': 1.623720500456722, 'nu': 1.9094288019184407, 'a_scale': 2.489750236376506, 'id': 3297000}	2	[0,0]	[[[ 0.38030999, 8497.32046 , 41.5483429 , 106.3877672 ], [ 0.36836597,12356.84316 , 41.5483292 , 69.875419 ]]]	[[[7390.88489 , 22.6870497, 65.6412442], [3588.76062 , 22.6870422, 47.2746164]]]	[[[0. ,0. ,0. ,0. ], [0.00000033,0.00000033,0.00000033,0.00000033]]]	[[[0. ,0. ,0. ], [0.00000033,0.00000033,0.00000033]]]	[[[0. ,0. ,0. ], [0.00000033,0.00000033,0.00000033]]]	[0.815,0.185]
{'B_diff': 0.75, 'I_diff': 1.0, 'T_diff': 0.75, 'N0': 1120.2829353191376, 'h_N': 9.833688443084032, 'r0': 1.4771490986721074, 'a0': 0.0020075795746905527, 'h0': 2.286296513209724, 'alpha0': 0.00048559353024820384, 'eta0': 2.6341767766337547, 'delta': 0.049270297733068735, 'n': 1.740912608191876, 'nu': 1.1788183661666012, 'a_scale': 1.0874059029165828, 'id': 3273200}	1	[1]	[[[ 35.5848467 ,2505.627466 , 199.18893228, 293.214885 ]]]	[[[2336.1961 , 198.861387, 0. ]]]	[[[2.51542184,0.52096692,0.99098682,0.266001 ]]]	[[[0.53717424,0.99188574,0. ]]]	[[[0.43726433,0.45296383,0.266001 ]]]	[1.]
{'B_diff': 0.5, 'I_diff': 0.5, 'T_diff': 0.75, 'N0': 1395.5468220919952, 'h_N': 6.8405844653726335, 'r0': 1.8286904912279192, 'a0': 0.001203236715484088, 'h0': 0.6821109289804703, 'alpha0': 0.00041668477333146935, 'eta0': 3.6233372089769795, 'delta': 0.05548686989421647, 'n': 1.4455108797445906, 'nu': 1.517260351906354, 'a_scale': 4.115637692284215, 'id': 3281200}	1	[0]	[[[ 4.73136123,1526.643367 , 369.957701 , 504.595468 ]]]	[[[917.114717,120.945444,316.407595]]]	[[[3.53966264,0.81595932,0.57307457,0.18466885]]]	[[[0.63821558,1.04150332,0.21987359]]]	[[[2.03547825,0.7464922 ,0.33808813]]]	[1.]
{'B_diff': 1.0, 'I_diff': 0.75, 'T_diff': 1.0, 'N0': 1133.6373757474316, 'h_N': 16.165781830732826, 'r0': 1.4877983029554565, 'a0': 0.0009843395197637588, 'h0': 2.278365165719052, 'alpha0': 0.0003216228602401808, 'eta0': 2.3557411530667136, 'delta': 0.040530763365874155, 'n': 1.8887486004662999, 'nu': 1.3643613848087321, 'a_scale': 4.547762150585453, 'id': 3288600}	1	[0]	[[[ 3.08530657,1547.5504786 , 304.546107 , 323.70467 ]]]	[[[1531.59351 , 123.242772, 164.368523]]]	[[[1.19378077,0.50994118,0.72539732,0.28916121]]]	[[[0.50839839,0.03699926,0.02211437]]]	[[[0.76424037,1.23675141,0.59867862]]]	[1.]
{'B_diff': 0.75, 'I_diff': 0.75, 'T_diff': 0.75, 'N0': 718.0940236992924, 'h_N': 8.227412665983884, 'r0': 1.492492331347427, 'a0': 0.001216428083587766, 'h0': 0.7692003086065315, 'alpha0': 0.0005842916335550058, 'eta0': 4.6784673582748635, 'delta': 0.0346156915345416, 'n': 1.1755190992244722, 'nu': 1.8877697836061278, 'a_scale': 2.4533459988581576, 'id': 3298000}	1	[0]	[[[ 0.31557836,1873.00504396, 45.3146723 , 119.5870284 ]]]	[[[1872.76769 , 22.9912157, 97.9710103]]]	[[[0.00000033,0.00000033,0.00000033,0.00000033]]]	[[[0.00000033,0.00000033,0.00000033]]]	[[[0.00000033,0.00000033,0.00000033]]]	[1.]
{'B_diff': 0.5, 'I_diff': 1.0, 'T_diff': 0.75, 'N0': 1735.6679463178593, 'h_N': 19.609653205775658, 'r0': 1.698797827643145, 'a0': 0.0006289079781156567, 'h0': 0.7210061984429638, 'alpha0': 0.0003366451584549042, 'eta0': 4.0029620727455, 'delta': 0.05358020553483865, 'n': 1.0370889317235612, 'nu': 1.3483631487321168, 'a_scale': 2.7376434348056966, 'id': 3295600}	1	[1]	[[[ 2.78591815,2008.52577 ,1292.110966 , 354.229469 ]]]	[[[2008.52577 , 185.310176, 327.438764]]]	[[[0.,0.,0.,0.]]]	[[[0.,0.,0.]]]	[[[0.,0.,0.]]]	[1.]
{'B_diff': 0.75, 'I_diff': 0.25, 'T_diff': 0.5, 'N0': 709.8090009045716, 'h_N': 11.650973175405461, 'r0': 1.2314129657888828, 'a0': 0.002051442213475567, 'h0': 1.9070928012264583, 'alpha0': 0.0008886703767505056, 'eta0': 2.010863220912016, 'delta': 0.053830782359536866, 'n': 1.636467171512513, 'nu': 1.4718732294318353, 'a_scale': 3.1785871753486297, 'id': 3296200}	1	[0]	[[[ 0.67914121,2882.96302 , 74.2650824 , 58.8574654 ]]]	[[[1728.10643 , 46.7723608, 41.1992444]]]	[[[0.,0.,0.,0.]]]	[[[0.,0.,0.]]]	[[[0.,0.,0.]]]	[1.]
{'B_diff': 0.25, 'I_diff': 1.0, 'T_diff': 0.25, 'N0': 974.7602366898279, 'h_N': 5.646362905070397, 'r0': 0.8343381587403377, 'a0': 0.0010752141226651937, 'h0': 2.2951045001067136, 'alpha0': 0.0005836115879058743, 'eta0': 3.4512559195616612, 'delta': 0.04140455622921727, 'n': 1.853111817899412, 'nu': 1.4052678074531506, 'a_scale': 1.2236917950481203, 'id': 3292000}	1	[1]	[[[ 0.37776579,4398.36316 , 72.60002942, 98.2910837 ]]]	[[[2269.83784 , 68.6471986, 0. ]]]	[[[0.09964922,0.08784963,0.69449805,0.34950107]]]	[[[0.09777704,0.71234988,0. ]]]	[[[0.07728744,0.40976611,0.34950107]]]	[1.]
{'B_diff': 1.0, 'I_diff': 0.5, 'T_diff': 0.75, 'N0': 1172.7120235120412, 'h_N': 7.277748823309418, 'r0': 1.9408400617898356, 'a0': 0.0017744563530513295, 'h0': 1.4229281941029894, 'alpha0': 0.0003434655561506717, 'eta0': 3.6611204140602815, 'delta': 0.04911762758650778, 'n': 1.7517442328709527, 'nu': 1.6546508254070456, 'a_scale': 4.703037554188231, 'id': 3274800}	1	[0]	[[[ 11.1027718,1509.8072478, 300.3476491, 362.965027 ]]]	[[[1483.53162 , 84.8457631, 189.512748 ]]]	[[[3.32106171,0.75711018,0.78362589,0.3144125 ]]]	[[[0.75687432,1.24323972,0.3749467 ]]]	[[[1.16788095,1.0430554 ,0.49063629]]]	[1.]
{'B_diff': 0.75, 'I_diff': 0.75, 'T_diff': 1.0, 'N0': 809.1226583801873, 'h_N': 18.177684589608116, 'r0': 1.687534598784734, 'a0': 0.0020115780254286193, 'h0': 1.6101282748623398, 'alpha0': 0.000854227201807624, 'eta0': 1.494430217952988, 'delta': 0.05948520882654547, 'n': 1.8638437363536964, 'nu': 1.7785208397520784, 'a_scale': 3.707608407018659, 'id': 3298200}	2	[0,0]	[[[ 0.80259545,2832.2773967 , 49.0618137 , 58.2924023 ], [ 0.73379651,5613.164698 , 49.0618137 , 24.9448283 ]]]	[[[2764.39549 , 28.6480585, 32.3231812], [ 176.320768 , 28.6480585, 13.8246708]]]	[[[0.00000033,0.00000033,0.00000033,0.00000033], [0.00000033,0.00000033,0.00000033,0.00000033]]]	[[[0.00000033,0.00000033,0.00000033], [0.00000033,0.00000033,0.00000033]]]	[[[0.00000033,0.00000033,0.00000033], [0.00000033,0.00000033,0.00000033]]]	[0.315,0.685]
{'B_diff': 0.75, 'I_diff': 0.5, 'T_diff': 0.75, 'N0': 1332.3958010495967, 'h_N': 6.939456961281327, 'r0': 0.7193547722097746, 'a0': 0.0006290393529365413, 'h0': 1.8103237374641887, 'alpha0': 0.0006803326461130775, 'eta0': 4.88334535313342, 'delta': 0.03385252725636642, 'n': 1.2633373263511065, 'nu': 1.2636994174746754, 'a_scale': 4.608989897052311, 'id': 3284400}	7	[0,0,0,0,0,0,0]	[[[ 26.0680111,2685.91576 , 593.013191 , 266.7102846], [ 26.229106 ,2704.92849 , 600.096263 , 265.3598414], [ 29.7313177,2761.58112 , 609.339147 , 260.4846637], [ 20.3772439,2613.35486 , 583.366223 , 274.1769434], [ 26.0538499,2727.11809 , 601.798122 , 264.8076367], [ 24.8904797,2728.7375 , 602.707815 , 265.3892407], [ 19.3412897,2614.28396 , 590.677612 , 274.3985764]]]	[[[1580.66177 , 163.053562, 176.087514], [1538.72325 , 164.012196, 176.068327], [1495.82135 , 168.123922, 171.49548 ], [1611.62824 , 155.048164, 184.208054], [1522.79968 , 164.650865, 175.450637], [1511.54887 , 163.871569, 176.564666], [1585.09097 , 155.337161, 184.757521]]]	[[[2.91184783,0.72685672,0.98214993,0.46250722], [3.36592647,0.78129928,1.07047205,0.49245094], [2.56110186,0.70925525,0.95337322,0.4729069 ], [3.48492711,0.7279389 ,0.95719315,0.43950063], [2.93441461,0.70934288,0.95946824,0.46167366], [3.32226517,0.73707387,1.006935 ,0.47634336], [3.91571009,0.75008576,0.97730023,0.44910078]]]	[[[0.84275094,1.39863672,0.4851139 ], [0.88928578,1.43174297,0.5162222 ], [0.89435276,1.36626539,0.49846658], [0.81428246,1.45606606,0.44909589], [0.87316089,1.3930268 ,0.47865264], [0.89636529,1.40984165,0.49586497], [0.83749312,1.48043533,0.46150375]]]	[[[1.93902897,1.24622378,0.8023242 ], [2.03265934,1.33205612,0.7870282 ], [1.69877651,1.21795923,0.81174817], [2.05824137,1.2078545 ,0.82137549], [1.74844637,1.22684975,0.81922453], [1.83310501,1.25895587,0.80920611], [2.09023284,1.21640261,0.81356624]]]	[0.545,0.345,0.04 ,0.04 ,0.015,0.005,0.01 ]
{'B_diff': 0.75, 'I_diff': 0.75, 'T_diff': 0.25, 'N0': 2193.0667062835414, 'h_N': 6.599175145475167, 'r0': 1.4892049164137866, 'a0': 0.001101394939527244, 'h0': 1.7812893880126242, 'alpha0': 0.0007448813052442802, 'eta0': 4.255146505220894, 'delta': 0.033204717689190116, 'n': 1.208323636873644, 'nu': 1.9681753974039808, 'a_scale': 1.5692992388172566, 'id': 3297600}	3	[0,1,0]	[[[ 0.15831977, 8753.766944 , 24.286394 , 51.88901474], [ 0.15513439,14822.59408 , 24.10669334, 27.6034571 ], [ 0.15513439,14822.59413 , 24.10669333, 27.60345701]]]	[[[8582.58115 , 14.1677277, 46.3457493], [2137.67108 , 14.2344935, 27.6034571], [2137.67103 , 14.2344935, 27.6034568]]]	[[[0.,0.,0.,0.], [0.,0.,0.,0.], [0.,0.,0.,0.]]]	[[[0. ,0. ,0. ], [0. ,0. ,0. ], [0.00000002,0. ,0.00000001]]]	[[[0. ,0. ,0. ], [0. ,0. ,0. ], [0.00000001,0. ,0.98931759]]]	[0.755,0.105,0.14 ]
{'B_diff': 0.5, 'I_diff': 1.0, 'T_diff': 0.75, 'N0': 580.4153825058323, 'h_N': 13.325662298177512, 'r0': 1.119939045455412, 'a0': 0.0016945884224847047, 'h0': 1.6464829752069172, 'alpha0': 0.0005277282656847088, 'eta0': 1.5454691541274224, 'delta': 0.04560296428398066, 'n': 1.9550144586216973, 'nu': 1.3449646065784093, 'a_scale': 4.709658751192052, 'id': 3282800}	1	[0]	[[[ 16.4056678,1303.59231 , 184.5945293, 147.5522698]]]	[[[157.33301 , 88.9771738, 88.4751681]]]	[[[2.42220442,0.50074997,0.60204687,0.29249824]]]	[[[1.02643518,0.3702142 ,0.14067887]]]	[[[0.58089264,1.1429049 ,0.66876801]]]	[1.]
{'B_diff': 0.25, 'I_diff': 0.25, 'T_diff': 1.0, 'N0': 2237.58134730898, 'h_N': 7.006938466872157, 'r0': 0.812103467341745, 'a0': 0.0009268033518405501, 'h0': 1.7080480109668552, 'alpha0': 0.0008279034719071176, 'eta0': 5.081441563395229, 'delta': 0.057704999467253895, 'n': 1.2306499222866907, 'nu': 1.6298458556605637, 'a_scale': 2.545704248932532, 'id': 3277400}	2	[0,0]	[[[ 615.259577 ,5303.44649 , 912.265103 , 77.8021332 ], [ 623.159893 ,4525.1218876 , 996.526057 , 87.11126541]]]	[[[3405.13967 , 780.19975 , 34.0360343], [4447.0352 , 376.314612 , 87.1112654]]]	[[[1.20141814,0.97632789,1.10838864,0.45860428], [1.15911529,1.02046634,0.95651329,0.34404 ]]]	[[[1.06712383,1.14495441,0.70149617], [1.0220062 ,1.09064295,0.34404 ]]]	[[[0.97667296,0.95310473,0.27386967], [0.9677203 ,0.88208365,0.99751311]]]	[0.755,0.245]
{'B_diff': 0.25, 'I_diff': 0.5, 'T_diff': 0.25, 'N0': 2159.2327519663904, 'h_N': 18.23239335770088, 'r0': 1.6740479177906642, 'a0': 0.0007844716156810485, 'h0': 1.44932274350839, 'alpha0': 0.0003593879637985852, 'eta0': 4.087460241972895, 'delta': 0.043981099696284616, 'n': 1.500646933374915, 'nu': 1.3919021519533725, 'a_scale': 3.22118259739343, 'id': 3277600}	1	[0]	[[[ 130.995998 ,6196.323886 , 534.111454 , 312.0898268]]]	[[[5340.61846 , 317.547636, 251.760839]]]	[[[2.14841799,0.56580209,1.32548287,0.39761283]]]	[[[0.57426573,1.55497724,0.43798141]]]	[[[0.52629844,1.01141541,0.23227426]]]	[1.]
{'B_diff': 0.75, 'I_diff': 1.0, 'T_diff': 0.25, 'N0': 1678.93289935019, 'h_N': 18.845043725939078, 'r0': 0.9587429605568538, 'a0': 0.0018452283163085095, 'h0': 0.595380792418666, 'alpha0': 0.0006660304628637749, 'eta0': 2.8575130864727676, 'delta': 0.040799841579798636, 'n': 1.1414324106690443, 'nu': 1.7772330654926138, 'a_scale': 3.750930069784707, 'id': 3298400}	2	[1,0]	[[[ 1.05432757, 5600.68087112, 32.12642607, 170.730346 ], [ 0.92726073,11963.81729352, 43.8034248 , 82.3661321 ]]]	[[[5600.64668 , 23.0928152 , 170.730346 ], [ 0.00009352, 21.4354223 , 33.5383209 ]]]	[[[0.00000033,0.00000033,0.00000033,0.00000033], [0. ,0. ,0. ,0. ]]]	[[[0.00000033,0.00000033,0.00000033], [0. ,0. ,0. ]]]	[[[0.00000033,0.00000033,0. ], [0. ,0. ,0. ]]]	[0.675,0.325]
{'B_diff': 1.0, 'I_diff': 0.25, 'T_diff': 0.25, 'N0': 1202.229701814339, 'h_N': 12.578307073821945, 'r0': 1.2284687618014236, 'a0': 0.0013671173398938636, 'h0': 0.9665692760348084, 'alpha0': 0.0004457299208050523, 'eta0': 1.3757586514337228, 'delta': 0.05256074796660974, 'n': 1.616423041925124, 'nu': 1.16707505929593, 'a_scale': 3.417024145797802, 'id': 3235200}	2	[0,1]	[[[ 133.616662 , 612.7131726, 319.885639 , 439.69671 ], [1010.88981 , 40.6024735, 259.5594456, 20.2880138]]]	[[[580.066032 ,185.698157 ,291.035797 ], [ 24.3531238,191.856834 , 20.2880138]]]	[[[0.93033409,1.16361642,0.51858066,0.06196948], [0. ,0. ,0. ,0. ]]]	[[[1.18842386,0.57532116,0.0696785 ], [0. ,0. ,0. ]]]	[[[0.79066143,0.44184038,0.04691673], [0. ,0. ,0. ]]]	[0.985,0.015]
{'B_diff': 0.5, 'I_diff': 0.75, 'T_diff': 0.25, 'N0': 1570.3290017068007, 'h_N': 19.718207130527652, 'r0': 1.2493526457267206, 'a0': 0.0009904776627202197, 'h0': 1.4158521967390847, 'alpha0': 0.0007413659641756259, 'eta0': 4.195833124031125, 'delta': 0.045315327317357545, 'n': 1.6989821125452704, 'nu': 1.7395716997762263, 'a_scale': 1.0325870184241168, 'id': 3281600}	1	[1]	[[[ 94.7515638,5132.563474 , 225.9220809, 155.245758 ]]]	[[[4829.97235 , 197.295017, 0. ]]]	[[[2.31735498,0.50122312,1.92645993,0.57575743]]]	[[[0.50498365,1.99672899,0. ]]]	[[[0.46709298,1.50348059,0.57575743]]]	[1.]
{'B_diff': 0.5, 'I_diff': 1.0, 'T_diff': 0.5, 'N0': 1543.1463920427616, 'h_N': 5.870109898336259, 'r0': 0.6041180237879497, 'a0': 0.0005332837025016115, 'h0': 1.1359866403625585, 'alpha0': 0.00030059407490720056, 'eta0': 4.950481635613084, 'delta': 0.0564727644445534, 'n': 1.4461292569805109, 'nu': 1.9230178092848718, 'a_scale': 2.0278670906386633, 'id': 3269800}	1	[1]	[[[ 269.30046 ,3221.06301 , 403.295329, 161.02513 ]]]	[[[3080.66716 , 258.575203, 161.02513 ]]]	[[[1.28902752,0.86368142,1.21546299,0.2951362 ]]]	[[[0.87054004,1.44999065,0.2951362 ]]]	[[[0.74257961,0.85141575,0. ]]]	[1.]
{'B_diff': 1.0, 'I_diff': 0.75, 'T_diff': 0.25, 'N0': 2076.059286724543, 'h_N': 17.882721384502204, 'r0': 0.7773521988338578, 'a0': 0.0018848598239919732, 'h0': 1.1332047876016087, 'alpha0': 0.0008576414810198743, 'eta0': 3.7099005465503194, 'delta': 0.05263605492809916, 'n': 1.9339828853749452, 'nu': 1.0525941854418264, 'a_scale': 3.775528099883514, 'id': 3300800}	1	[1]	[[[2011.63475 , 22.17265239, 101.1554707 , 0. ]]]	[[[12.4407981,61.1668838, 0. ]]]	[[[0.,0.,0.,0.]]]	[[[0.,0.,0.]]]	[[[0.,0.,0.]]]	[1.]
{'B_diff': 1.0, 'I_diff': 0.75, 'T_diff': 0.5, 'N0': 2116.7305287658673, 'h_N': 13.57917506158135, 'r0': 0.8470638223603983, 'a0': 0.0018692756043370926, 'h0': 0.9504471254802646, 'alpha0': 0.0006913486849378105, 'eta0': 1.7305044500102036, 'delta': 0.04571844855175228, 'n': 1.3607162444165462, 'nu': 1.488975926026193, 'a_scale': 3.1845551676156596, 'id': 3301000}	2	[0,0]	[[[ 1.03681438, 6133.20445049, 80.3555239 , 260.9831905 ], [ 0.87536942,16129.2592782 , 80.3555239 , 106.5552894 ]]]	[[[6131.63683 , 44.7459552, 171.583387 ], [ 27.1498782, 44.7459552, 64.7198247]]]	[[[0.00000033,0.00000033,0.00000033,0.00000033], [0.00000033,0.00000033,0.00000033,0.00000033]]]	[[[0.00000033,0.00000033,0.00000033], [0.00000033,0.00000033,0.00000033]]]	[[[0.00000033,0.00000033,0.00000033], [0.00000033,0.00000033,0.00000033]]]	[0.62,0.38]
{'B_diff': 0.75, 'I_diff': 1.0, 'T_diff': 0.75, 'N0': 686.9476366334371, 'h_N': 14.055244835085247, 'r0': 1.1973501144467917, 'a0': 0.0018810734031976576, 'h0': 1.7006910169964917, 'alpha0': 0.0005148220261551701, 'eta0': 1.6452837514376655, 'delta': 0.04618173643437195, 'n': 1.6442006808254006, 'nu': 1.332843046582851, 'a_scale': 3.4475077348502516, 'id': 3286000}	2	[0,0]	[[[ 11.4148162 ,2127.288565 , 249.8913065 , 147.225966 ], [ 3.11526999, 608.4149452 , 165.6546916 , 229.9376954 ]]]	[[[120.061315 , 93.3596635, 85.9819106], [599.363021 , 95.5918876,162.283921 ]]]	[[[2.5612296 ,0.53721553,0.90526159,0.5602576 ], [0.00000033,0.00000033,0.00000033,0.00000033]]]	[[[1.44058951,0.31733088,0.3269665 ], [0.00000033,0.00000033,0.00000033]]]	[[[0.60641251,1.43718437,0.98304327], [0.00000033,0.00000033,0.00000033]]]	[0.98,0.02]
{'B_diff': 0.5, 'I_diff': 0.25, 'T_diff': 0.5, 'N0': 1747.4290638111456, 'h_N': 7.385296898679671, 'r0': 1.2303630375424552, 'a0': 0.001499657043349502, 'h0': 1.5796333792350499, 'alpha0': 0.0008123700079330405, 'eta0': 4.608048088491795, 'delta': 0.05368295427587581, 'n': 1.6761327305286096, 'nu': 1.898624231702359, 'a_scale': 3.9609526344813912, 'id': 3280200}	2	[0,0]	[[[ 305.238201 ,4898.616148 , 447.305977 , 81.0177991], [ 394.930281 ,3816.139597 , 620.284564 , 105.7839459]]]	[[[4656.89188 , 268.39138 , 56.7627382], [3709.39757 , 237.587531 , 93.9799019]]]	[[[1.61450567,0.70942519,1.42771674,0.42645406], [1.29675672,0.92318277,1.12214379,0.57998229]]]	[[[0.71265813,1.57082558,0.51374157], [0.92700508,1.26264206,0.61876601]]]	[[[0.66825906,1.2230407 ,0.22559151], [0.86686789,1.06174481,0.27404467]]]	[0.84,0.16]
{'B_diff': 1.0, 'I_diff': 0.25, 'T_diff': 1.0, 'N0': 1981.2615083793155, 'h_N': 19.859362574669483, 'r0': 1.886391035281033, 'a0': 0.0015379425332929446, 'h0': 1.984261219470688, 'alpha0': 0.0007934161936511287, 'eta0': 3.751308025581706, 'delta': 0.03405241450593805, 'n': 1.5121523860207866, 'nu': 1.9912555036756707, 'a_scale': 2.4636897638649646, 'id': 3299800}	1	[0]	[[[ 0.37851007,9438.42538 , 21.31596587, 49.57111486]]]	[[[5559.34852 , 17.2979347 , 2.74408916]]]	[[[0.,0.,0.,0.]]]	[[[0.,0.,0.]]]	[[[0.,0.,0.]]]	[1.]
{'B_diff': 1.0, 'I_diff': 1.0, 'T_diff': 0.75, 'N0': 715.4255904099562, 'h_N': 9.686903838941436, 'r0': 1.7245379822379787, 'a0': 0.0007413780338196823, 'h0': 1.7662428206722136, 'alpha0': 0.0006780221273957092, 'eta0': 1.8937427603837023, 'delta': 0.0482372445208146, 'n': 1.5807002726775061, 'nu': 1.2279635256296766, 'a_scale': 3.4959423571438606, 'id': 3289200}	2	[0,1]	[[[ 2.82627983,1718.191278 , 380.412728 , 144.1906854 ], [ 1.32586683, 636.83766755, 175.0678011 , 195.874313 ]]]	[[[253.850408,120.8426 ,114.258284], [628.179368,121.055519,195.874313]]]	[[[2.11275147,0.79599664,1.01285508,0.6410042 ], [0. ,0. ,0. ,0. ]]]	[[[1.01510629,0.54190273,0.60613118], [0. ,0. ,0. ]]]	[[[1.05700497,1.40729144,0.98597047], [0. ,0. ,0. ]]]	[0.945,0.055]
{'B_diff': 0.25, 'I_diff': 0.75, 'T_diff': 1.0, 'N0': 916.4076385569815, 'h_N': 11.309637063268623, 'r0': 1.8554006596908852, 'a0': 0.0018133196333308453, 'h0': 2.1145425557117585, 'alpha0': 0.0008302014137768341, 'eta0': 3.8158054422738292, 'delta': 0.04358016053582184, 'n': 1.4543154638667433, 'nu': 1.0560601297346133, 'a_scale': 3.9395483306489574, 'id': 3266200}	1	[0]	[[[128.8786 ,562.777487 ,692.207248 ,185.2124013]]]	[[[220.339166,302.9893 , 90.680142]]]	[[[1.1414076 ,1.1724075 ,0.39544962,0.25900866]]]	[[[1.70025757,0.57061126,0.65112364]]]	[[[1.49545832,0.70152855,0.31900761]]]	[1.]
{'B_diff': 0.25, 'I_diff': 1.0, 'T_diff': 0.5, 'N0': 1403.3217807820963, 'h_N': 18.935944984121797, 'r0': 1.8215111483985948, 'a0': 0.000665268902599665, 'h0': 0.6736398380165318, 'alpha0': 0.000663149388270521, 'eta0': 1.4119402512156065, 'delta': 0.05991046955082063, 'n': 1.69281494966603, 'nu': 1.3328959019938658, 'a_scale': 4.617872774765003, 'id': 3279400}	1	[0]	[[[ 21.2093232,2693.98647 , 257.294806 , 461.02072 ]]]	[[[1142.89389 , 83.939918, 269.800903]]]	[[[2.6647117 ,0.52393051,0.85869455,0.26038269]]]	[[[0.41954796,0.32908022,0.1068959 ]]]	[[[0.77899882,1.32367002,0.62325063]]]	[1.]
{'B_diff': 1.0, 'I_diff': 0.25, 'T_diff': 0.75, 'N0': 2102.674168904366, 'h_N': 13.914016027603443, 'r0': 1.6204563884709717, 'a0': 0.001514618485360135, 'h0': 0.8757741142034545, 'alpha0': 0.0007082120881342093, 'eta0': 4.518283118580501, 'delta': 0.047757497975356576, 'n': 1.1893888018589354, 'nu': 1.6558791989226482, 'a_scale': 1.610883460816698, 'id': 3261200}	2	[0,1]	[[[ 188.653316 ,3680.8147089, 529.3103928, 553.648378 ], [ 189.260149 ,3673.8337178, 530.4986332, 553.667549 ]]]	[[[3661.17906 , 433.72331 , 0. ], [3654.23386 , 434.700996, 0. ]]]	[[[1.66952141,0.85324271,1.22395144,0.53689811], [1.6643483 ,0.85523517,1.22195047,0.53647474]]]	[[[0.85367818,1.25717823,1. ], [0.8556717 ,1.25518158,0. ]]]	[[[0.80217174,1.09720381,0.53689811], [0.80398278,1.0951261 ,0.53647474]]]	[0.99,0.01]
{'B_diff': 0.25, 'I_diff': 1.0, 'T_diff': 1.0, 'N0': 923.7497571824592, 'h_N': 10.078860722127523, 'r0': 1.2994085558316095, 'a0': 0.0019695298380667994, 'h0': 1.2200460014040038, 'alpha0': 0.00022533258739489823, 'eta0': 3.2002123959163016, 'delta': 0.04521280268057633, 'n': 1.404332907453572, 'nu': 1.9616585733479546, 'a_scale': 4.321526328056066, 'id': 3279800}	1	[0]	[[[ 85.1533214,1743.639125 , 396.7286915, 233.9246649]]]	[[[1678.68319 , 33.5162795, 68.9666349]]]	[[[1.5368781 ,0.83568916,0.9286797 ,0.46896315]]]	[[[0.83135031,0.42094972,0.15532951]]]	[[[1.04179605,1.02268844,0.69428502]]]	[1.]
{'B_diff': 1.0, 'I_diff': 1.0, 'T_diff': 1.0, 'N0': 1423.8905017005532, 'h_N': 10.645571474260313, 'r0': 1.602948660674213, 'a0': 0.0011970205491367767, 'h0': 0.8026020196138575, 'alpha0': 0.0008793870540095453, 'eta0': 5.21881612099894, 'delta': 0.051803989048293614, 'n': 1.0155606184111705, 'nu': 1.094020496169521, 'a_scale': 1.8592788007626142, 'id': 3302200}	2	[1,1]	[[[ 1.96196683,1124.94344 , 340.98898274, 354.864505 ], [1423.89003 , 0. , 0. , 0. ]]]	[[[1124.94344 , 340.988982, 354.864505], [ 0. , 0. , 0. ]]]	[[[0. ,0. ,0. ,0. ], [0.00000033,0. ,0. ,0. ]]]	[[[0.,0.,0.], [0.,0.,0.]]]	[[[0. ,0.00003478,0. ], [0. ,0. ,0. ]]]	[0.78,0.22]
{'B_diff': 0.75, 'I_diff': 1.0, 'T_diff': 0.5, 'N0': 1441.1877611798996, 'h_N': 18.167136972915074, 'r0': 1.1830534907815726, 'a0': 0.000636361039447433, 'h0': 0.9656303608176859, 'alpha0': 0.0005784990527929512, 'eta0': 2.8179497649075507, 'delta': 0.051185153810674636, 'n': 1.8623172552636236, 'nu': 1.671723288217541, 'a_scale': 3.28740839407354, 'id': 3285800}	2	[0,0]	[[[ 16.2481098,3421.9902591, 168.7087884, 288.1960094], [ 1.024296 ,8670.760766 , 102.6090233, 122.9075692]]]	[[[3394.81914 , 46.5402504, 212.789835 ], [ 582.575756 , 37.0773011, 82.837457 ]]]	[[[3.13902277,0.40315717,1.12137536,0.3785107 ], [0.04473799,0.04299253,0.46085033,0.22058983]]]	[[[0.40429384,0.90063179,0.44416984], [0.09707828,0.18154181,0.22218968]]]	[[[0.31904355,1.23031399,0.20942934], [0.04626205,0.71701988,0.33444998]]]	[0.795,0.205]
{'B_diff': 0.25, 'I_diff': 0.5, 'T_diff': 0.5, 'N0': 945.9359231251863, 'h_N': 7.836305183452941, 'r0': 0.9260893794363929, 'a0': 0.0016671042528974553, 'h0': 1.7370740183130884, 'alpha0': 0.0004967051662410391, 'eta0': 3.0385178559148205, 'delta': 0.0488085952330687, 'n': 1.802934347862157, 'nu': 1.0492924802539194, 'a_scale': 4.438929680591137, 'id': 3303400}	1	[1]	[[[860.554321 , 25.2471373,150.845201 , 0. ]]]	[[[14.8496182,70.5904255, 0. ]]]	[[[0.00000033,0.00000033,0.00000033,0. ]]]	[[[0.00000033,0.00000033,0. ]]]	[[[0.00000033,0.00000033,0. ]]]	[1.]
{'B_diff': 0.25, 'I_diff': 0.25, 'T_diff': 0.5, 'N0': 1518.624413532309, 'h_N': 12.78684163752116, 'r0': 1.5150699965539554, 'a0': 0.0008086161459813339, 'h0': 1.7962198041074862, 'alpha0': 0.0006331683767751092, 'eta0': 1.8722113558831945, 'delta': 0.03265897997097219, 'n': 1.2598499750272194, 'nu': 1.3803808586035167, 'a_scale': 2.857216205604743, 'id': 3302600}	1	[0]	[[[ 0.32622718,8157.30168 , 71.848509 , 98.8931288 ]]]	[[[1128.93891 , 47.5932087, 49.470982 ]]]	[[[0.00000033,0.00000033,0.00000033,0.00000033]]]	[[[0.00000033,0.00000033,0.00000033]]]	[[[0.00000033,0.00000033,0.00000033]]]	[1.]
{'B_diff': 0.25, 'I_diff': 0.5, 'T_diff': 0.75, 'N0': 1015.4825061357981, 'h_N': 12.46710563710799, 'r0': 0.7822767077202608, 'a0': 0.0008177554036957939, 'h0': 1.0013536135352434, 'alpha0': 0.0006379811013783541, 'eta0': 1.944942330245218, 'delta': 0.053242669514264845, 'n': 1.6927474727814047, 'nu': 1.9243719392987837, 'a_scale': 1.6062322325301395, 'id': 3303600}	1	[0]	[[[ 1.04882438,5063.41784 , 34.1513959 , 67.6102811 ]]]	[[[2471.06564 , 23.4830934, 24.5735107]]]	[[[0.00000033,0.00000033,0.00000033,0.00000033]]]	[[[0.00000033,0.00000033,0.00000033]]]	[[[0.00000033,0.00000033,0.00000033]]]	[1.]
{'B_diff': 0.25, 'I_diff': 1.0, 'T_diff': 0.25, 'N0': 2206.402981603157, 'h_N': 15.619109521763109, 'r0': 1.2630518622455507, 'a0': 0.0010179084708430864, 'h0': 1.333583046723781, 'alpha0': 0.00038187024702383593, 'eta0': 4.419510572416739, 'delta': 0.05677505609385404, 'n': 1.2862662321901301, 'nu': 1.6937497433361912, 'a_scale': 4.280010738939671, 'id': 3279200}	1	[1]	[[[ 203.02889 ,6792.388959, 540.11842 , 189.745752]]]	[[[6110.41311 , 362.837132, 189.745752]]]	[[[1.92683994,0.60624698,1.40628869,0.45560446]]]	[[[0.6129589 ,1.66916627,0.45560446]]]	[[[0.55770906,0.93142464,0. ]]]	[1.]
{'B_diff': 1.0, 'I_diff': 0.75, 'T_diff': 1.0, 'N0': 1944.5996457548497, 'h_N': 19.793974793949335, 'r0': 1.6712029614980528, 'a0': 0.0017887965801344696, 'h0': 1.3321936896446287, 'alpha0': 0.0008945793661407547, 'eta0': 3.984442684809227, 'delta': 0.05694021879168033, 'n': 1.564173582050871, 'nu': 1.040202080270601, 'a_scale': 3.5262785203520903, 'id': 3301400}	3	[1,1,1]	[[[1688.00331 , 44.4164705 , 415.966366 , 0. ], [ 671.278964 , 394.62510897,1438.303373 , 172.656278 ], [ 126.347541 ,5798.498413 , 900.192637 , 195.07482 ]]]	[[[ 25.1188768,254.220953 , 0. ], [393.693707 ,579.223098 ,172.656278 ], [102.366903 ,900.192637 ,195.07482 ]]]	[[[0.00000033,0.00000033,0.00000033,0. ], [0.5640523 ,2.37798014,0.41733312,0.10683073], [1.95671673,0.77641002,1.00097122,0.74298063]]]	[[[0.00000033,0.00000033,0. ], [2.38154566,0.69973824,0.10683073], [1.11085292,1.00097122,0.74298063]]]	[[[0.00000033,0.00000033,0. ], [0.91951152,0.23438879,0. ], [0.7731125 ,0. ,0. ]]]	[0.955,0.04 ,0.005]
{'B_diff': 1.0, 'I_diff': 1.0, 'T_diff': 1.0, 'N0': 877.0809905656112, 'h_N': 8.881655354878355, 'r0': 0.5851816069805121, 'a0': 0.0008534154133178073, 'h0': 1.1109046758198229, 'alpha0': 0.0005963971586736943, 'eta0': 4.222537836465056, 'delta': 0.04894255183640381, 'n': 1.8097753971675399, 'nu': 1.904692562877956, 'a_scale': 2.0299140350796603, 'id': 3276600}	1	[0]	[[[ 59.8455359,1420.9758095, 157.7690389, 195.7678833]]]	[[[1408.55468 , 49.3637009, 118.509819 ]]]	[[[1.63047255,0.64677396,0.89728006,0.16915051]]]	[[[0.64895776,1.16856073,0.27189611]]]	[[[0.45134894,0.80221327,0.01239025]]]	[1.]
{'B_diff': 0.25, 'I_diff': 0.25, 'T_diff': 0.25, 'N0': 564.9066193905117, 'h_N': 10.380205614750308, 'r0': 1.0451096912002196, 'a0': 0.0014079953996305066, 'h0': 2.0923323586779636, 'alpha0': 0.00042306198811585397, 'eta0': 2.4628889404820358, 'delta': 0.03637651040890421, 'n': 1.4373769289886345, 'nu': 1.4665229202998515, 'a_scale': 4.152175928165377, 'id': 3302400}	1	[0]	[[[ 0.60221465,2179.562262 , 95.0884776 , 93.9019154 ]]]	[[[463.506592 , 52.3867781, 54.2805314]]]	[[[0.,0.,0.,0.]]]	[[[0.,0.,0.]]]	[[[0.,0.,0.]]]	[1.]
{'B_diff': 0.75, 'I_diff': 0.75, 'T_diff': 0.5, 'N0': 2123.160421688249, 'h_N': 16.899378592774944, 'r0': 1.7392921509316364, 'a0': 0.0020064150577572006, 'h0': 1.7968229189085592, 'alpha0': 0.00023916913594894163, 'eta0': 3.103377078846278, 'delta': 0.043814621084692015, 'n': 1.336344606215038, 'nu': 1.2489408058410918, 'a_scale': 2.01923324665465, 'id': 3285000}	1	[0]	[[[ 22.1806398,4932.15952 , 571.580865 , 500.440762 ]]]	[[[1896.82384 , 309.091486, 398.579769]]]	[[[4.17487532,0.72081555,0.88628515,0.46539367]]]	[[[0.83755589,1.31103068,0.48623675]]]	[[[1.25346696,1.01257929,0.77249813]]]	[1.]
{'B_diff': 0.25, 'I_diff': 0.75, 'T_diff': 0.5, 'N0': 1027.9404141145883, 'h_N': 12.958484913094583, 'r0': 0.6463601395995052, 'a0': 0.0010995967693714223, 'h0': 1.7281425596813067, 'alpha0': 0.0007897131982151096, 'eta0': 4.607916883352207, 'delta': 0.05674342536327492, 'n': 1.9969491001680657, 'nu': 1.3803041466171106, 'a_scale': 4.152971512928429, 'id': 3304200}	1	[1]	[[[973.931111 , 26.49714079, 95.3755621 , 0. ]]]	[[[16.5227466,36.1595559, 0. ]]]	[[[0.00000033,0.00000033,0.00000033,0. ]]]	[[[0.00000033,0.00000033,0. ]]]	[[[0.00000033,0.00000033,0. ]]]	[1.]
{'B_diff': 0.75, 'I_diff': 0.5, 'T_diff': 1.0, 'N0': 1514.6900021186457, 'h_N': 8.446190923749835, 'r0': 0.6644550004209981, 'a0': 0.0015074709670315144, 'h0': 1.9556732020569703, 'alpha0': 0.000702984018413397, 'eta0': 5.215352767050678, 'delta': 0.033632788515702026, 'n': 1.1161095052980348, 'nu': 1.8233519596800134, 'a_scale': 1.4400218556555946, 'id': 3297400}	2	[1,0]	[[[ 0.48353834,7088.43923 , 28.37646406, 75.584721 ], [ 94.0280859 ,4151.42030088, 237.525416 , 127.8898119 ]]]	[[[4528.09188 , 24.1290424, 0. ], [4149.18346 , 154.876464 , 109.904189 ]]]	[[[0.00000065,0.0000088 ,0.00000027,0.00001038], [2.1679799 ,0.54905798,1.70483555,0.6920812 ]]]	[[[0.00001377,0.0000002 ,0. ], [0.54910457,1.81616149,0.75849386]]]	[[[0.00004874,0.00000296,0.00001038], [0.47585804,1.52534452,0.29101646]]]	[0.715,0.285]
{'B_diff': 0.5, 'I_diff': 0.5, 'T_diff': 0.5, 'N0': 1969.5396966552346, 'h_N': 15.245634855132437, 'r0': 1.1742226904649686, 'a0': 0.001446849379331305, 'h0': 1.8985772150702556, 'alpha0': 0.0006231068049668666, 'eta0': 3.8239860553223206, 'delta': 0.05567406219137487, 'n': 1.72430489172501, 'nu': 1.4479788920151617, 'a_scale': 1.8343162548511516, 'id': 3281000}	1	[0]	[[[ 279.623693 ,5249.559054 , 548.740179 , 132.0894536]]]	[[[5034.58259 , 344.443103, 101.89518 ]]]	[[[1.66090993,0.70999066,1.27287732,0.46703084]]]	[[[0.71554459,1.44779831,0.54534152]]]	[[[0.64545641,0.99491348,0.20528897]]]	[1.]
{'B_diff': 0.75, 'I_diff': 0.25, 'T_diff': 1.0, 'N0': 1189.6785278050515, 'h_N': 9.89081747747055, 'r0': 0.7828542911042145, 'a0': 0.0014541963892411931, 'h0': 2.008376630944623, 'alpha0': 0.0006740635442320662, 'eta0': 4.048148393785535, 'delta': 0.053624726801924795, 'n': 1.7788848357653113, 'nu': 1.5196992512106808, 'a_scale': 1.8757445216605728, 'id': 3283800}	1	[1]	[[[ 202.555739 ,2916.936278 , 289.6415236, 125.028506 ]]]	[[[2761.07329 , 259.403361, 0. ]]]	[[[1.5446668 ,0.74928426,1.31779892,0.27104812]]]	[[[0.75764197,1.34199628,0. ]]]	[[[0.67256967,1.11734313,0.27104812]]]	[1.]
{'B_diff': 0.25, 'I_diff': 1.0, 'T_diff': 0.25, 'N0': 1386.9192069193864, 'h_N': 6.7430964874434824, 'r0': 0.608479708661674, 'a0': 0.0011408247332452257, 'h0': 1.5832144518386317, 'alpha0': 0.00029621474618143705, 'eta0': 2.4449367696026876, 'delta': 0.04593246748650435, 'n': 1.7825152199647234, 'nu': 1.0760046220620958, 'a_scale': 4.346745741936054, 'id': 3304800}	1	[1]	[[[1314.58907 , 29.8648528, 131.6156087, 0. ]]]	[[[20.3866993,45.9616987, 0. ]]]	[[[0.,0.,0.,0.]]]	[[[0.,0.,0.]]]	[[[0.,0.,0.]]]	[1.]
{'B_diff': 1.0, 'I_diff': 0.75, 'T_diff': 1.0, 'N0': 2232.363448517679, 'h_N': 13.181491683241, 'r0': 1.476817445639278, 'a0': 0.0016866260501875107, 'h0': 1.5018747015276146, 'alpha0': 0.0004864126802633953, 'eta0': 2.202642383197216, 'delta': 0.04064760538908044, 'n': 1.930224422635339, 'nu': 1.0421669095182708, 'a_scale': 1.267306757697131, 'id': 3263000}	3	[1,1,1]	[[[ 194.598057 ,2471.932431 , 388.655053 ,1055.3972 ], [2108.6997 , 14.97649368, 242.8469138 , 3.49826352], [2098.93142 , 19.09785013, 177.923221 , 0. ]]]	[[[2299.32552 , 388.655053 , 0. ], [ 11.5041782, 66.4654408, 0. ], [ 10.0629611, 177.923221 , 0. ]]]	[[[1.37669115,0.9003572 ,0.88018689,0.08820786], [0.00000033,0.00000033,0.00000033,0.00000033], [0.00000033,0.00000033,0.00000033,0. ]]]	[[[0.92020407,0.88018689,0. ], [0.00000033,0.00000033,0. ], [0.00000033,0.00000033,0. ]]]	[[[0.76638423,0. ,0.08820786], [0.00000033,0.00000033,0.00000033], [0.00000033,0. ,0. ]]]	[0.805,0.19 ,0.005]
{'B_diff': 0.25, 'I_diff': 1.0, 'T_diff': 0.75, 'N0': 1636.6069290518599, 'h_N': 14.718949609371027, 'r0': 0.5033131712033612, 'a0': 0.0014073429305577778, 'h0': 1.2807085981831052, 'alpha0': 0.00038871923427044597, 'eta0': 4.116794917654744, 'delta': 0.041996580852415255, 'n': 1.8879311051392196, 'nu': 1.124013999376339, 'a_scale': 2.41414829399688, 'id': 3305200}	1	[1]	[[[1597.35908 , 17.6050264, 101.665433 , 0. ]]]	[[[13.7083528, 0. , 0. ]]]	[[[0.00000033,0.00000033,0.00000033,0. ]]]	[[[0.00000033,0. ,0. ]]]	[[[0.00000033,0.00000033,0. ]]]	[1.]
{'B_diff': 1.0, 'I_diff': 0.75, 'T_diff': 0.25, 'N0': 909.9812095796281, 'h_N': 12.744163075368068, 'r0': 1.0067045309060123, 'a0': 0.0011156204001240753, 'h0': 1.4369044293952762, 'alpha0': 0.0003060513954568846, 'eta0': 3.1342256215334725, 'delta': 0.050287075291874546, 'n': 1.8106751259130682, 'nu': 1.296805637604744, 'a_scale': 4.263626680551164, 'id': 3249600}	3	[1,0,1]	[[[ 152.343838 , 468.95590157, 354.097329 , 239.841272 ], [ 2.45188426,2443.037503 , 367.954566 , 243.3764892 ], [ 772.917937 , 35.1682618 , 219.7308839 , 0. ]]]	[[[461.173727 ,190.708699 ,239.841272 ], [ 65.120293 ,167.303634 ,173.927432 ], [ 19.5875518,132.052068 , 0. ]]]	[[[0.82922336,1.33998782,0.47230804,0.07748553], [0.24334962,0.18888682,0.19658378,0.13138273], [0.00000033,0.00000033,0.00000033,0. ]]]	[[[1.35299548,0.64025476,0.07748553], [0.3463583 ,0.31267927,0.16518635], [0.00000033,0.00000033,0. ]]]	[[[0.58477072,0.28764463,0. ], [0.18650034,0.12977488,0.05063673], [0.00000033,0.00000033,0. ]]]	[0.95 ,0.035,0.015]
{'B_diff': 0.5, 'I_diff': 0.25, 'T_diff': 0.75, 'N0': 871.6975579709037, 'h_N': 13.84196007157013, 'r0': 1.134625467167135, 'a0': 0.0011608361940777133, 'h0': 1.4333806786405323, 'alpha0': 0.0006262061552929505, 'eta0': 4.627897909547849, 'delta': 0.030531513810240742, 'n': 1.648510282621337, 'nu': 1.9828864126566275, 'a_scale': 1.3748064838079044, 'id': 3306000}	1	[1]	[[[ 0.43072397,4110.06402 , 20.97195245, 70.8332785 ]]]	[[[2558.34826 , 13.7224184, 0. ]]]	[[[0.00000033,0.00000033,0.00000033,0.00000033]]]	[[[0.00000033,0.00000033,0. ]]]	[[[0.00000033,0.00000033,0.00000033]]]	[1.]
{'B_diff': 0.75, 'I_diff': 0.25, 'T_diff': 0.25, 'N0': 1371.6892835069727, 'h_N': 5.7807600526409715, 'r0': 1.1502649185802323, 'a0': 0.0011015889526775815, 'h0': 2.122557620194634, 'alpha0': 0.00044953928866898975, 'eta0': 4.095943830990427, 'delta': 0.05736575252704747, 'n': 1.2778421969795866, 'nu': 1.1130016145372439, 'a_scale': 4.099534752282143, 'id': 3257600}	1	[1]	[[[ 387.736448 , 708.78204695,1194.112185 , 99.2711766 ]]]	[[[703.701956 ,572.117571 , 99.2711766]]]	[[[0.78235258,1.64896258,0.36152683,0.04326256]]]	[[[1.65282913,0.42800717,0.04326256]]]	[[[1.14885558,0.3013267 ,0. ]]]	[1.]
{'B_diff': 0.25, 'I_diff': 0.25, 'T_diff': 0.5, 'N0': 2068.698004118251, 'h_N': 15.590517752644805, 'r0': 0.5811461498429885, 'a0': 0.0018858746283015276, 'h0': 1.9458756020324106, 'alpha0': 0.0005536407572370179, 'eta0': 2.6863999553583637, 'delta': 0.048645456675933146, 'n': 1.0439436611254247, 'nu': 1.5382333515538105, 'a_scale': 3.975639598752043, 'id': 3289800}	4	[0,1,1,1]	[[[ 544.065587 ,6105.25218 , 508.85246 , 97.9526731], [2068.69731 , 0. , 0. , 0. ], [ 665.768214 ,4935.38922 , 488.171176 , 85.1033069], [ 848.356977 ,5495.18197 , 570.92548 , 36.3259995]]]	[[[2800.67221 , 309.275325 , 75.7502463], [ 0. , 0. , 0. ], [4935.38922 , 313.323736 , 72.7126178], [ 0. , 281.626214 , 19.8996143]]]	[[[1.32110443,0.86864594,1.73068877,1.12558222], [0.00000033,0. ,0. ,0. ], [1.15319349,0.99232033,1.70512466,1.09125109], [1.04078732,1.07135361,1.71123114,1.28678138]]]	[[[1.43590212,1.90972481,1.2251756 ], [0. ,0. ,0. ], [0.99232033,1.82876292,1.15587061], [0. ,1.78982205,1.51721295]]]	[[[1.41931642,2.06152265,0.83639655], [0. ,0. ,0. ], [0. ,1.5048943 ,0.72749453], [1.07135361,1.64219853,1.02883662]]]	[0.815,0.125,0.05 ,0.01 ]
{'B_diff': 0.5, 'I_diff': 1.0, 'T_diff': 0.5, 'N0': 2012.920395637594, 'h_N': 11.532709028731954, 'r0': 1.9974940836527764, 'a0': 0.0013924826792904978, 'h0': 1.7993667755554565, 'alpha0': 0.0005485821979381087, 'eta0': 3.0692463196392605, 'delta': 0.05207293078475633, 'n': 1.600810072260857, 'nu': 1.4641660018470803, 'a_scale': 2.448465077947108, 'id': 3295400}	3	[0,1,0]	[[[ 0.35667057,11167.58456 , 151.0688683 , 98.0099011 ], [ 0.46459202, 9510.62528 , 280.496248 , 178.759625 ], [ 48.7497035 , 5973.255744 , 380.61156 , 229.3773258 ]]]	[[[2354.92868 , 68.5613396, 74.5977046], [1898.16367 , 165.918298 , 178.759625 ], [5870.45482 , 183.414059 , 214.493308 ]]]	[[[0. ,0. ,0. ,0. ], [0.35470789,0.23760081,1.25161576,0.94216772], [2.96302721,0.45230408,1.34117265,0.66681066]]]	[[[0. ,0. ,0. ], [0.34855029,1.50334938,0.94216772], [0.45495895,1.69732254,0.70062469]]]	[[[0. ,0. ,0. ], [0.21045979,0.98565765,0. ], [0.37253894,1.05493539,0.18820985]]]	[0.445,0.45 ,0.105]
{'B_diff': 1.0, 'I_diff': 0.5, 'T_diff': 0.5, 'N0': 1690.8491226442961, 'h_N': 12.968369401609518, 'r0': 1.3516820671949477, 'a0': 0.0019819317675804924, 'h0': 1.8278181842646162, 'alpha0': 0.0007151530608637852, 'eta0': 5.088124546851282, 'delta': 0.04539293443343241, 'n': 1.9107621289033538, 'nu': 1.5849256424473874, 'a_scale': 3.8768045645931566, 'id': 3274600}	1	[0]	[[[ 258.437684 ,2607.397286 , 614.8445 , 265.6597297]]]	[[[2420.29067 , 154.228913, 187.918247]]]	[[[1.36704162,0.96259152,0.8595104 ,0.44038948]]]	[[[0.94867132,2.20752613,0.46386933]]]	[[[2.03953079,1.02747424,0.65318105]]]	[1.]
{'B_diff': 0.25, 'I_diff': 1.0, 'T_diff': 0.5, 'N0': 2035.009001750583, 'h_N': 9.597580595914359, 'r0': 0.7167126407361717, 'a0': 0.001079225820140348, 'h0': 0.7528048509773088, 'alpha0': 0.0006166200626957592, 'eta0': 1.6101520141311387, 'delta': 0.05354475834209784, 'n': 1.0688692526812615, 'nu': 1.7642891600792832, 'a_scale': 3.312077904811999, 'id': 3305000}	2	[0,0]	[[[ 0.86597765,11803.92191061, 54.2326373 , 97.1348474 ], [ 0.89806727, 9035.5436595 , 54.2326373 , 127.9383299 ]]]	[[[ 1.45731061, 28.9104499 , 56.8257804 ], [8966.41187 , 28.9104499 , 85.2810367 ]]]	[[[0.,0.,0.,0.], [0.,0.,0.,0.]]]	[[[0.,0.,0.], [0.,0.,0.]]]	[[[0.,0.,0.], [0.,0.,0.]]]	[0.61,0.39]
{'B_diff': 0.5, 'I_diff': 0.75, 'T_diff': 0.5, 'N0': 1504.89926654293, 'h_N': 11.987627302732388, 'r0': 0.8876092771342379, 'a0': 0.0017066552005519746, 'h0': 1.7725894411831948, 'alpha0': 0.000621755798417666, 'eta0': 4.873743148205836, 'delta': 0.05325212084640312, 'n': 1.9737159810383758, 'nu': 1.4072659911281105, 'a_scale': 4.447988844887423, 'id': 3307400}	1	[1]	[[[1433.41489 , 23.4256747, 119.6742995, 0. ]]]	[[[13.2691639,61.1483481, 0. ]]]	[[[0.00000033,0.00000033,0.00000033,0. ]]]	[[[0.00000033,0.00000033,0. ]]]	[[[0.00000033,0.00000033,0. ]]]	[1.]
{'B_diff': 1.0, 'I_diff': 1.0, 'T_diff': 0.75, 'N0': 817.7608932119292, 'h_N': 9.701008878389136, 'r0': 1.1924634463658021, 'a0': 0.0010306991231493032, 'h0': 1.515840637789538, 'alpha0': 0.0005998304851987603, 'eta0': 3.890839532840927, 'delta': 0.05035700319224586, 'n': 1.8918724959063167, 'nu': 1.3823490217550196, 'a_scale': 1.8649126042073285, 'id': 3276400}	2	[0,0]	[[[ 1.49851818,1549.667709 , 266.9826708 , 195.5104476 ], [ 63.027948 , 504.5435671 , 288.368754 , 250.4096484 ]]]	[[[526.813839 , 95.3573348,186.012412 ], [488.093815 ,104.837253 ,176.541411 ]]]	[[[0. ,0. ,0. ,0. ], [1.15226888,0.91789535,0.3418786 ,0.04473493]]]	[[[0. ,0. ,0. ], [0.93146795,0.50634801,0.06079208]]]	[[[0. ,0. ,0. ], [0.58229374,0.25113707,0.00639052]]]	[0.42,0.58]
{'B_diff': 0.25, 'I_diff': 1.0, 'T_diff': 1.0, 'N0': 1274.1618217980003, 'h_N': 10.002300685105538, 'r0': 0.6676537033331383, 'a0': 0.0013235838038854974, 'h0': 0.6203748109420262, 'alpha0': 0.0005426641218517367, 'eta0': 2.310381666688518, 'delta': 0.0397388086116473, 'n': 1.779703179699823, 'nu': 1.7642189610794383, 'a_scale': 4.265688947602261, 'id': 3305400}	1	[0]	[[[ 0.95964958,5213.39869 , 53.1683629 , 201.9481727 ]]]	[[[1322.97156 , 30.1890737, 118.788569 ]]]	[[[0.,0.,0.,0.]]]	[[[0.,0.,0.]]]	[[[0.,0.,0.]]]	[1.]
{'B_diff': 0.5, 'I_diff': 0.75, 'T_diff': 1.0, 'N0': 817.2375454374873, 'h_N': 13.068812666010304, 'r0': 1.8424057296629537, 'a0': 0.0010450343277987164, 'h0': 1.1570769571170296, 'alpha0': 0.0006532384551790344, 'eta0': 2.7279706122968106, 'delta': 0.043123626833609444, 'n': 1.8996546987045604, 'nu': 1.907903441465928, 'a_scale': 2.1016635860482715, 'id': 3307800}	1	[0]	[[[ 0.38249144,4015.39701 , 38.906724 , 64.5434224 ]]]	[[[1399.7262 , 22.8140207, 39.1908383]]]	[[[0.00000033,0.00000033,0.00000033,0.00000033]]]	[[[0.00000033,0.00000033,0.00000033]]]	[[[0.00000033,0.00000033,0.00000033]]]	[1.]
{'B_diff': 0.5, 'I_diff': 0.25, 'T_diff': 0.5, 'N0': 1456.5311183524009, 'h_N': 10.16062254448598, 'r0': 1.768591951777318, 'a0': 0.0008773145634703632, 'h0': 1.8874747413051636, 'alpha0': 0.0006222109755059535, 'eta0': 4.805044803288807, 'delta': 0.031611385859966236, 'n': 1.068364548320626, 'nu': 1.9093220136085312, 'a_scale': 3.9855505466321706, 'id': 3305800}	2	[0,0]	[[[ 0.20079286,6140.43405705, 34.0801535 , 56.7180759 ], [ 0.19526849,9855.68079735, 34.0801535 , 36.2339782 ]]]	[[[6140.41288 , 19.5458171 , 29.9861277 ], [ 8.80031735, 19.5458171 , 14.8707813 ]]]	[[[0.,0.,0.,0.], [0.,0.,0.,0.]]]	[[[0. ,0. ,0. ], [0.00000058,0. ,0. ]]]	[[[0.00000094,0. ,0. ], [0. ,0. ,0. ]]]	[0.635,0.365]
{'B_diff': 0.5, 'I_diff': 0.25, 'T_diff': 1.0, 'N0': 1980.4386784283151, 'h_N': 13.631383398604582, 'r0': 1.6196747773975564, 'a0': 0.0015690852812808738, 'h0': 1.557426057412684, 'alpha0': 0.0008179380115170904, 'eta0': 2.9710475567443835, 'delta': 0.05340857154506247, 'n': 1.964264735773749, 'nu': 1.4535043849186833, 'a_scale': 3.4450086403613107, 'id': 3280600}	1	[0]	[[[ 150.403582 ,5960.361726 , 430.4678805, 171.0491213]]]	[[[5541.91065 , 358.518452 , 95.6804165]]]	[[[2.08993016,0.57560941,1.58076352,0.63448453]]]	[[[0.58425268,1.63833348,0.85631941]]]	[[[0.52522705,1.31396901,0.35889283]]]	[1.]
{'B_diff': 0.75, 'I_diff': 0.25, 'T_diff': 0.5, 'N0': 582.718065311875, 'h_N': 10.680557234841482, 'r0': 0.8842562717802345, 'a0': 0.0010915313503746813, 'h0': 1.2270022630208741, 'alpha0': 0.0007319871151712299, 'eta0': 2.942487593870278, 'delta': 0.04871116453618905, 'n': 1.8780469918704776, 'nu': 1.5257178037621502, 'a_scale': 3.5953575786974885, 'id': 3283400}	1	[0]	[[[ 20.5699665,1006.586969 , 101.6087907, 163.7153113]]]	[[[892.31588 , 62.7675925, 92.1981243]]]	[[[1.93640801,0.55044601,0.78796727,0.21215373]]]	[[[0.5786243,0.8711201,0.2689403]]]	[[[0.42096851,0.65812569,0.13915709]]]	[1.]
{'B_diff': 0.5, 'I_diff': 1.0, 'T_diff': 0.75, 'N0': 1095.7675267419515, 'h_N': 18.153945927182754, 'r0': 0.7534663553195609, 'a0': 0.0015109735816500446, 'h0': 1.5691722042647893, 'alpha0': 0.0006508694900511357, 'eta0': 4.79589247707052, 'delta': 0.04841640123503747, 'n': 1.5409333950882003, 'nu': 1.2637458549602794, 'a_scale': 1.4347553099428456, 'id': 3308400}	1	[1]	[[[1001.63223 , 29.24226042, 248.847406 , 0. ]]]	[[[26.2178938, 0. , 0. ]]]	[[[0.00000033,0.00000033,0.00000033,0. ]]]	[[[0.00000033,0. ,0. ]]]	[[[0.00000033,0.00000033,0. ]]]	[1.]
{'B_diff': 0.5, 'I_diff': 0.5, 'T_diff': 0.25, 'N0': 1729.3434367807808, 'h_N': 8.673318790807794, 'r0': 1.556156319808336, 'a0': 0.0014225363343497199, 'h0': 1.3407791503607676, 'alpha0': 0.0008781296092178804, 'eta0': 1.8677885056877988, 'delta': 0.03342548637480197, 'n': 1.1213738076616415, 'nu': 1.7843453523119872, 'a_scale': 3.7081682791771784, 'id': 3306400}	2	[0,0]	[[[ 0.20005328,11767.12266245, 28.1492548 , 40.6041934 ], [ 0.20590285, 7321.8116983 , 28.1492548 , 65.4461473 ]]]	[[[ 0.01106245, 15.285279 , 21.4944221 ], [7321.81008 , 15.285279 , 48.5382766 ]]]	[[[0.,0.,0.,0.], [0.,0.,0.,0.]]]	[[[0.00000001,0. ,0. ], [0. ,0. ,0. ]]]	[[[0. ,0. ,0. ], [0.00000001,0. ,0. ]]]	[0.495,0.505]
{'B_diff': 0.75, 'I_diff': 0.25, 'T_diff': 0.25, 'N0': 1256.413702279966, 'h_N': 13.247671857466592, 'r0': 1.1123073530324623, 'a0': 0.0011192473544979244, 'h0': 0.5828540273378369, 'alpha0': 0.00025167439424883623, 'eta0': 3.129581733217085, 'delta': 0.03885858900190994, 'n': 1.583960146180683, 'nu': 1.9917337668545048, 'a_scale': 1.0882542648874074, 'id': 3308800}	1	[1]	[[[ 0.67613582,4275.42951 , 36.9520223 , 232.567212 ]]]	[[[3169.4506 , 21.5933044, 0. ]]]	[[[0.00000033,0.00000033,0.00000033,0.00000033]]]	[[[0.00000033,0.00000033,0. ]]]	[[[0.00000033,0.00000033,0.00000033]]]	[1.]
{'B_diff': 0.5, 'I_diff': 0.5, 'T_diff': 0.25, 'N0': 1065.8711602676049, 'h_N': 13.371653090842551, 'r0': 1.9939631438136363, 'a0': 0.001370059235152891, 'h0': 1.5608649627325182, 'alpha0': 0.0004538953380922867, 'eta0': 4.829672960264992, 'delta': 0.051384377659590474, 'n': 1.314963715281781, 'nu': 1.0074866230643371, 'a_scale': 4.405043366822017, 'id': 3280800}	1	[1]	[[[ 341.311096 , 193.9493319,1273.927109 , 0. ]]]	[[[ 43.9623769,643.210591 , 0. ]]]	[[[0.48189915,1.73641168,0.20310687,0. ]]]	[[[0.54339154,0.15223464,0. ]]]	[[[2.22158783,0.3033835 ,0. ]]]	[1.]
{'B_diff': 0.75, 'I_diff': 0.25, 'T_diff': 0.5, 'N0': 1851.6669429576436, 'h_N': 7.740542125911013, 'r0': 1.4132764164806777, 'a0': 0.0019454868550494336, 'h0': 1.5379276942134061, 'alpha0': 0.0003052903909357917, 'eta0': 4.278436176647038, 'delta': 0.03398073876915058, 'n': 1.9939203251275295, 'nu': 1.0601762375726675, 'a_scale': 2.6818392181151607, 'id': 3309000}	1	[1]	[[[1745.04626 , 13.57798019, 185.098564 , 0. ]]]	[[[ 7.47079586,134.120481 , 0. ]]]	[[[0.00000033,0.00000033,0.00000033,0. ]]]	[[[0.00000033,0.00000033,0. ]]]	[[[0.00000033,0.00000033,0. ]]]	[1.]
{'B_diff': 0.5, 'I_diff': 1.0, 'T_diff': 0.25, 'N0': 2060.9271863402155, 'h_N': 12.952203387386497, 'r0': 0.568328246010133, 'a0': 0.001103059657222874, 'h0': 1.893591058059582, 'alpha0': 0.00045971414006109516, 'eta0': 2.637658477746312, 'delta': 0.05453098130422804, 'n': 1.3961304902322762, 'nu': 1.3986844425526863, 'a_scale': 2.7355185148267216, 'id': 3295200}	1	[1]	[[[ 3.17861461,10367.51796 , 300.7024454 , 191.319637 ]]]	[[[438.43061 ,270.496122,191.319637]]]	[[[1.23709101,0.33450247,1.65628317,1.21468155]]]	[[[0.46375556,1.71514288,1.21468155]]]	[[[0.32911718,1.2279478 ,0. ]]]	[1.]
{'B_diff': 0.75, 'I_diff': 0.25, 'T_diff': 0.75, 'N0': 889.2529722558459, 'h_N': 9.977114835734701, 'r0': 1.650480080839512, 'a0': 0.0006121464519157057, 'h0': 1.1093611364254055, 'alpha0': 0.00033226206185537135, 'eta0': 4.909863617659177, 'delta': 0.05364530982738232, 'n': 1.6667765317572611, 'nu': 1.7701426483896328, 'a_scale': 3.4200151317157608, 'id': 3270800}	1	[0]	[[[ 54.0597232,847.4108572,330.80966 ,245.6052104]]]	[[[770.248335,170.24685 ,168.829628]]]	[[[1.44471771,1.0625099 ,0.67947958,0.29987796]]]	[[[1.10065765,0.79996267,0.38163838]]]	[[[0.71504939,0.57721054,0.12143913]]]	[1.]
{'B_diff': 0.5, 'I_diff': 1.0, 'T_diff': 0.25, 'N0': 1135.0093047263922, 'h_N': 19.162129198744516, 'r0': 1.3238848899894808, 'a0': 0.0011720525774451093, 'h0': 0.6785658845117609, 'alpha0': 0.000621051881666428, 'eta0': 2.9054029076582886, 'delta': 0.04616251373438479, 'n': 1.5341103626093449, 'nu': 1.4736017303588322, 'a_scale': 4.352379506418792, 'id': 3308000}	2	[0,0]	[[[ 1.98741759,1933.1249157 , 104.7330138 , 374.2364636 ], [ 1.22505476,4643.3293094 , 104.7330138 , 243.7571285 ]]]	[[[1902.07504 , 48.0086408, 315.698957 ], [ 99.6991894, 48.0086408, 183.000668 ]]]	[[[0.,0.,0.,0.], [0.,0.,0.,0.]]]	[[[0.,0.,0.], [0.,0.,0.]]]	[[[0.,0.,0.], [0.,0.,0.]]]	[0.535,0.465]
{'B_diff': 0.75, 'I_diff': 0.5, 'T_diff': 1.0, 'N0': 952.5999556343228, 'h_N': 7.44119189384459, 'r0': 0.632246607925778, 'a0': 0.0017866911111958097, 'h0': 0.8075716188733574, 'alpha0': 0.0005784617978650126, 'eta0': 1.6946306161514877, 'delta': 0.03838414473666, 'n': 1.97274264228517, 'nu': 1.0078267364555513, 'a_scale': 1.2827100877039705, 'id': 3310200}	2	[1,1]	[[[910.465563 , 12.06735964, 93.2372071 , 0. ], [906.474219 , 15.018315 , 65.3243468 , 0. ]]]	[[[ 9.20184853, 0. , 0. ], [ 8.04459266,65.3243468 , 0. ]]]	[[[0.00000033,0.00000033,0.00000033,0. ], [0.00000033,0.00000033,0.00000033,0. ]]]	[[[0.00000033,0. ,0. ], [0.00000033,0.00000033,0. ]]]	[[[0.00000033,0.00000033,0. ], [0.00000033,0. ,0. ]]]	[0.965,0.035]
{'B_diff': 0.75, 'I_diff': 0.75, 'T_diff': 0.5, 'N0': 1158.4883547401998, 'h_N': 5.5666461896389166, 'r0': 0.7756330893936279, 'a0': 0.0013200412799088167, 'h0': 1.9774724481436705, 'alpha0': 0.0008171227148392884, 'eta0': 1.8809361390090127, 'delta': 0.052812144111106823, 'n': 1.40801364562697, 'nu': 1.7451108627933278, 'a_scale': 2.8784880586611674, 'id': 3310600}	2	[0,0]	[[[ 0.45576604,4333.51263331, 47.9423862 , 50.8430896 ], [ 0.43156053,8572.3234486 , 47.9423862 , 20.20389238]]]	[[[4326.01047 , 25.942553 , 32.3130393], [ 43.3777986, 25.942553 , 12.0881631]]]	[[[0.00000033,0.00000033,0.00000033,0.00000033], [0.00000033,0.00000033,0.00000033,0.00000033]]]	[[[0.00000033,0.00000033,0.00000033], [0.00000033,0.00000033,0.00000033]]]	[[[0.00000033,0.00000033,0.00000033], [0.00000033,0.00000033,0.00000033]]]	[0.39,0.61]
{'B_diff': 0.75, 'I_diff': 1.0, 'T_diff': 0.75, 'N0': 1026.8353474131204, 'h_N': 14.100249905733177, 'r0': 1.4866389421235073, 'a0': 0.0011889115691979205, 'h0': 1.4797628093825876, 'alpha0': 0.000806235589514528, 'eta0': 2.244290352929448, 'delta': 0.05354551063500296, 'n': 1.5790261223088033, 'nu': 1.5723813139325142, 'a_scale': 4.551252925076608, 'id': 3298800}	1	[0]	[[[ 1.53579202,2332.68087371, 322.4520914 , 201.4201756 ]]]	[[[2332.26086 , 37.0844684, 94.5623876]]]	[[[0.75841553,0.46540247,1.05238784,0.49622456]]]	[[[0.46540845,0.31647965,0.35520941]]]	[[[0.52847924,1.20545657,0.83309783]]]	[1.]
{'B_diff': 0.75, 'I_diff': 0.75, 'T_diff': 0.25, 'N0': 1898.6590108136809, 'h_N': 11.532726060266654, 'r0': 1.7833697018697194, 'a0': 0.0011656023233444922, 'h0': 1.1480614797405901, 'alpha0': 0.0002865932617170607, 'eta0': 3.3586403840533228, 'delta': 0.04431779807744674, 'n': 1.252078743789681, 'nu': 1.7478715428123868, 'a_scale': 4.256971600635343, 'id': 3310400}	2	[1,0]	[[[ 0.36060291, 6465.98446189, 85.4708731 , 163.192754 ], [ 0.32691735,13446.38688819, 87.9242476 , 85.2303997 ]]]	[[[6465.97775 , 42.0063324 , 163.192754 ], [ 0.05848819, 41.606868 , 44.8573968 ]]]	[[[0.00000033,0.00000033,0.00000033,0.00000033], [0. ,0. ,0. ,0. ]]]	[[[0.00000033,0.00000033,0.00000033], [0. ,0. ,0. ]]]	[[[0.00000033,0.00000033,0. ], [0. ,0. ,0. ]]]	[0.655,0.345]
{'B_diff': 0.75, 'I_diff': 1.0, 'T_diff': 0.75, 'N0': 700.1558385405367, 'h_N': 10.30151687163907, 'r0': 0.9084417848577672, 'a0': 0.001759547294653617, 'h0': 0.7249045026900719, 'alpha0': 0.0008913314313703682, 'eta0': 4.249681748246388, 'delta': 0.03303706058592202, 'n': 1.079945914476578, 'nu': 1.6824757492898357, 'a_scale': 3.5090061420932352, 'id': 3311600}	1	[0]	[[[ 0.63464271,1821.79579345, 48.6149763 , 106.33601743]]]	[[[1821.79579 , 24.2086479, 104.708878 ]]]	[[[0.00000033,0.00000033,0.00000033,0.00000033]]]	[[[0.00000033,0.00000033,0.00000033]]]	[[[0.00000033,0.00000033,0.00000033]]]	[1.]
{'B_diff': 0.5, 'I_diff': 1.0, 'T_diff': 0.5, 'N0': 712.573324657375, 'h_N': 10.056867463535566, 'r0': 1.5613115449125041, 'a0': 0.0016884861518800878, 'h0': 2.056053757854671, 'alpha0': 0.00039971953938451946, 'eta0': 1.609834536725351, 'delta': 0.05232756030325532, 'n': 1.081468116357432, 'nu': 1.4574988051452515, 'a_scale': 3.8376598424123465, 'id': 3308200}	2	[0,0]	[[[ 0.55658772,2080.20410941, 145.48714 , 89.9735839 ], [ 0.51341083,3692.56580655, 205.5442151 , 62.5527222 ]]]	[[[2080.20408 , 78.1693726 , 76.5051046 ], [ 0.00142655, 72.7735711 , 13.6042837 ]]]	[[[0.00000033,0.00000033,0.00000033,0.00000033], [0.26933984,0.18768703,0.85168381,0.93555559]]]	[[[0.00000033,0.00000033,0.00000033], [0.86670088,0.63639264,0.82439892]]]	[[[0.00000033,0.00000033,0.00000033], [0.18768703,1.32492825,1.20684474]]]	[0.58,0.42]
{'B_diff': 1.0, 'I_diff': 0.25, 'T_diff': 0.25, 'N0': 878.8212767054592, 'h_N': 14.240425340630788, 'r0': 1.5191971304822633, 'a0': 0.0019226369986180324, 'h0': 2.077437268092355, 'alpha0': 0.0006373203443880143, 'eta0': 3.140321188101842, 'delta': 0.037081886929850365, 'n': 1.0258014892973304, 'nu': 1.6059114637616898, 'a_scale': 4.086291344654711, 'id': 3312000}	2	[1,1]	[[[ 0.43937642,2728.88305 , 57.2863548 , 78.2898306 ], [ 0.39462348,6815.81296 , 57.286374 , 32.4213975 ]]]	[[[2728.88305 , 30.9739395, 50.9630231], [ 0. , 30.9739499, 15.9582771]]]	[[[0.00000033,0.00000033,0.00000033,0.00000033], [0. ,0. ,0. ,0. ]]]	[[[0.00000033,0.00000033,0.00000033], [0. ,0. ,0. ]]]	[[[0. ,0.00000033,0.00000033], [0. ,0. ,0. ]]]	[0.995,0.005]
{'B_diff': 1.0, 'I_diff': 0.25, 'T_diff': 0.5, 'N0': 1641.381474324744, 'h_N': 8.690970865759946, 'r0': 0.6090217372345021, 'a0': 0.0019524304130522912, 'h0': 0.9219656722535134, 'alpha0': 0.000541256394311933, 'eta0': 5.017559112228037, 'delta': 0.0480268110180762, 'n': 1.236836290606141, 'nu': 1.0421005393716307, 'a_scale': 2.2381472543091876, 'id': 3312200}	1	[1]	[[[1501.4884 , 54.3377788, 218.3627954, 0. ]]]	[[[ 32.6144028,206.575737 , 0. ]]]	[[[0.,0.,0.,0.]]]	[[[0.,0.,0.]]]	[[[0.,0.,0.]]]	[1.]
{'B_diff': 0.75, 'I_diff': 1.0, 'T_diff': 0.25, 'N0': 1391.0316496421385, 'h_N': 5.531910445300917, 'r0': 0.8314395760233453, 'a0': 0.0012409261301683364, 'h0': 1.217899946082606, 'alpha0': 0.0006053189821370194, 'eta0': 2.531175379699758, 'delta': 0.05989185166960323, 'n': 1.1054244165556444, 'nu': 1.5781493645827789, 'a_scale': 3.0395713935152227, 'id': 3311200}	1	[1]	[[[ 0.523846 ,4812.29198047, 62.6559801 , 104.216618 ]]]	[[[4811.88097 , 49.867459, 104.216618]]]	[[[0.,0.,0.,0.]]]	[[[0.,0.,0.]]]	[[[0.,0.,0.]]]	[1.]
{'B_diff': 1.0, 'I_diff': 0.25, 'T_diff': 0.25, 'N0': 1531.8812015239414, 'h_N': 15.094977939510311, 'r0': 0.770494848921159, 'a0': 0.0017574442975164715, 'h0': 1.834066173603459, 'alpha0': 0.0005236138197054599, 'eta0': 3.9310750379234287, 'delta': 0.037116395212360445, 'n': 1.5073794127890796, 'nu': 1.4019701945802279, 'a_scale': 4.588496302218382, 'id': 3286400}	1	[0]	[[[ 104.843106 ,3310.5743533, 270.357648 , 248.8640606]]]	[[[3296.83811 , 153.093165, 152.814878]]]	[[[1.90904729,0.61551651,1.32183527,0.33473208]]]	[[[0.6161919 ,1.43924435,0.39009976]]]	[[[0.50721192,1.17579343,0.24743949]]]	[1.]
{'B_diff': 1.0, 'I_diff': 0.25, 'T_diff': 0.75, 'N0': 2098.4015579937513, 'h_N': 10.201297798479978, 'r0': 1.9583416066277222, 'a0': 0.0006214522554931633, 'h0': 0.7451935056638843, 'alpha0': 0.0003861556436400103, 'eta0': 3.1964740995333285, 'delta': 0.042385968657072275, 'n': 1.8938175476583328, 'nu': 1.744831370435901, 'a_scale': 2.938642559417502, 'id': 3312400}	1	[0]	[[[ 0.28255696,8297.19091 , 61.2764576 , 219.042093 ]]]	[[[4915.96292 , 41.5813503, 118.277716 ]]]	[[[0.00000033,0.00000033,0.00000033,0.00000033]]]	[[[0.00000033,0.00000033,0.00000033]]]	[[[0.00000033,0.00000033,0.00000033]]]	[1.]
{'B_diff': 0.75, 'I_diff': 0.25, 'T_diff': 0.25, 'N0': 2059.7622346419685, 'h_N': 17.047828292349664, 'r0': 0.9575264971894011, 'a0': 0.001000704574548202, 'h0': 2.1530844649326197, 'alpha0': 0.000330212816424248, 'eta0': 4.126601796127241, 'delta': 0.04978037943678498, 'n': 1.5378842055277615, 'nu': 1.3111805367412197, 'a_scale': 4.569327812712896, 'id': 3283200}	1	[0]	[[[ 291.158545 ,3907.8382405, 689.102344 , 285.24204 ]]]	[[[3816.18697 , 346.525588, 165.743019]]]	[[[1.50054665,0.80880913,0.89051925,0.23780658]]]	[[[0.81138713,1.1219177 ,0.2595396 ]]]	[[[1.21130875,0.97490526,0.33282748]]]	[1.]
{'B_diff': 0.75, 'I_diff': 0.5, 'T_diff': 0.25, 'N0': 710.5352648184875, 'h_N': 12.355170178702625, 'r0': 1.8027002344423595, 'a0': 0.0020271850843719057, 'h0': 1.739454606412956, 'alpha0': 0.0005884984492602834, 'eta0': 2.558514452707204, 'delta': 0.05428950081875843, 'n': 1.5901717659544863, 'nu': 1.4928594459034161, 'a_scale': 2.1674298493250728, 'id': 3309600}	2	[1,0]	[[[ 0.51814462,3134.03086 , 93.878526 , 69.5938207 ], [ 6.71415454,1652.611983 , 142.59045 , 134.4618709 ]]]	[[[1167.82226 , 54.9900673, 69.5938207], [1547.46455 , 78.469105 , 123.306125 ]]]	[[[0. ,0. ,0. ,0. ], [3.01891399,0.45324444,0.97307935,0.45585187]]]	[[[0. ,0. ,0. ], [0.46646724,1.10194428,0.46957799]]]	[[[0. ,0. ,0. ], [0.29016412,0.82406142,0.30528624]]]	[0.945,0.055]
{'B_diff': 1.0, 'I_diff': 0.5, 'T_diff': 1.0, 'N0': 1205.0378186121882, 'h_N': 17.479438796426958, 'r0': 0.7506304232870886, 'a0': 0.0006908677905486073, 'h0': 1.4488332508588369, 'alpha0': 0.0007091244849952066, 'eta0': 1.9988668405883083, 'delta': 0.049071511183134034, 'n': 1.072512657327656, 'nu': 1.197929122068114, 'a_scale': 4.639321702613049, 'id': 3300600}	1	[1]	[[[ 2.49341322,2580.7462455 , 202.4604783 , 168.959679 ]]]	[[[2530.78042 , 164.349929, 168.959679]]]	[[[0.28134518,0.2165038 ,0.53434838,0.30899531]]]	[[[0.22038632,0.64444979,0.30899531]]]	[[[0.09153591,0.06601495,0. ]]]	[1.]
{'B_diff': 1.0, 'I_diff': 0.75, 'T_diff': 0.25, 'N0': 746.6463063559662, 'h_N': 14.992732400450933, 'r0': 1.988361199940737, 'a0': 0.0012641581363631482, 'h0': 1.216653268345857, 'alpha0': 0.00030818876414932876, 'eta0': 2.459928993870176, 'delta': 0.033044058794502576, 'n': 1.4351429156303253, 'nu': 1.524632601209031, 'a_scale': 1.8713256505943305, 'id': 3313600}	1	[1]	[[[ 0.42731404,3194.495861 , 78.3340581 , 139.366927 ]]]	[[[513.042561 , 48.1603963,139.366927 ]]]	[[[0.00000033,0.00000033,0.00000033,0.00000033]]]	[[[0.00000033,0.00000033,0.00000033]]]	[[[0.00000033,0.00000033,0. ]]]	[1.]
{'B_diff': 1.0, 'I_diff': 0.75, 'T_diff': 0.5, 'N0': 987.2745936013314, 'h_N': 9.978928340269238, 'r0': 0.5253233092151417, 'a0': 0.001524320498740149, 'h0': 0.806046663798115, 'alpha0': 0.0005018700332466708, 'eta0': 4.116572720654544, 'delta': 0.04515835181081638, 'n': 1.3430834783523027, 'nu': 1.045394585024506, 'a_scale': 1.981342141694494, 'id': 3313800}	1	[1]	[[[848.191941 , 57.8259535,205.1998153, 0. ]]]	[[[ 36.6872854,139.291004 , 0. ]]]	[[[0.00000033,0.00000033,0.00000033,0. ]]]	[[[0.00000033,0.00000033,0. ]]]	[[[0.00000033,0.00000033,0. ]]]	[1.]
{'B_diff': 1.0, 'I_diff': 0.5, 'T_diff': 0.25, 'N0': 2229.7182888298403, 'h_N': 17.883119110203225, 'r0': 1.3163767720907495, 'a0': 0.0008062903906313313, 'h0': 1.9994308506277791, 'alpha0': 0.000813491647549735, 'eta0': 1.7810217685473808, 'delta': 0.05862712887796371, 'n': 1.4632163816894719, 'nu': 1.6056230480223221, 'a_scale': 2.6819329877850127, 'id': 3312800}	2	[0,0]	[[[ 0.89085453, 8079.046598 , 59.4958451 , 61.4554806 ], [ 0.86540496,14561.94442 , 59.4958451 , 25.21950095]]]	[[[7881.33053 , 32.6431749, 42.4225453], [3097.00442 , 32.6431749, 24.4005559]]]	[[[0.,0.,0.,0.], [0.,0.,0.,0.]]]	[[[0.,0.,0.], [0.,0.,0.]]]	[[[0.,0.,0.], [0.,0.,0.]]]	[0.39,0.61]
{'B_diff': 0.25, 'I_diff': 0.75, 'T_diff': 0.25, 'N0': 1476.4529501493548, 'h_N': 17.32365422844716, 'r0': 1.2604666799337116, 'a0': 0.0015306274608062136, 'h0': 0.8384841749218821, 'alpha0': 0.0005442022163633856, 'eta0': 2.9820166246293516, 'delta': 0.05400353211504168, 'n': 1.78261776774661, 'nu': 1.4980984308840943, 'a_scale': 1.9397010143930715, 'id': 3278400}	1	[1]	[[[ 94.4658432,3816.705802 , 237.9281362, 281.907373 ]]]	[[[3135.77251 , 166.812585, 281.907373]]]	[[[1.89251879,0.60919973,1.48185687,0.39574211]]]	[[[0.6240456 ,1.63190621,0.39574211]]]	[[[0.57723061,1.16563497,0. ]]]	[1.]
{'B_diff': 1.0, 'I_diff': 0.5, 'T_diff': 1.0, 'N0': 1943.8223730994328, 'h_N': 7.080502403315405, 'r0': 1.7759884056564599, 'a0': 0.0014027941855601477, 'h0': 0.7968358458131247, 'alpha0': 0.0004105324484180777, 'eta0': 1.7894551827121616, 'delta': 0.04608795537835918, 'n': 1.3576969559290146, 'nu': 1.9880645592315656, 'a_scale': 1.59615687167807, 'id': 3313400}	1	[0]	[[[ 0.2116248 ,8492.33225 , 32.26307241, 134.2579546 ]]]	[[[5123.69024 , 25.435229 , 31.3952446]]]	[[[0.00000033,0.00000033,0.00000033,0.00000033]]]	[[[0.00000033,0.00000033,0.00000033]]]	[[[0.00000033,0.00000033,0.00000033]]]	[1.]
{'B_diff': 1.0, 'I_diff': 0.75, 'T_diff': 1.0, 'N0': 1570.2640955999173, 'h_N': 12.705712961884593, 'r0': 1.2721653350233164, 'a0': 0.0009483914991653692, 'h0': 0.9915486667934963, 'alpha0': 0.0005079310889726892, 'eta0': 1.3718021014113528, 'delta': 0.05455068283164789, 'n': 1.6387454677308084, 'nu': 1.9140601739969085, 'a_scale': 2.685655400675232, 'id': 3314200}	2	[0,0]	[[[ 0.68087187, 5107.689274 , 46.5659575 , 120.1892254 ], [ 0.61813352,11640.978492 , 46.5659575 , 49.8293072 ]]]	[[[4987.62969 , 27.5978904, 67.2986728], [ 635.510392 , 27.5978904, 28.3990884]]]	[[[0.00000033,0.00000033,0.00000033,0.00000033], [0.00000033,0.00000033,0.00000033,0.00000033]]]	[[[0.00000033,0.00000033,0.00000033], [0.00000033,0.00000033,0.00000033]]]	[[[0.00000033,0.00000033,0.00000033], [0.00000033,0.00000033,0.00000033]]]	[0.5,0.5]
{'B_diff': 1.0, 'I_diff': 0.25, 'T_diff': 0.5, 'N0': 1205.3198669068279, 'h_N': 9.06187244435079, 'r0': 0.9622106569748103, 'a0': 0.0005982529831829931, 'h0': 2.0179195329758195, 'alpha0': 0.0006044105143026926, 'eta0': 4.853962999024889, 'delta': 0.04168853950273902, 'n': 1.6212149597395775, 'nu': 1.7460321637094944, 'a_scale': 2.355308470212614, 'id': 3286600}	1	[0]	[[[ 99.4404511,2457.8459394, 311.799497 , 158.4342929]]]	[[[2414.60081 , 145.431847, 135.657013]]]	[[[1.86327009,0.69257037,1.14757887,0.62844365]]]	[[[0.69760099,1.26827779,0.67089029]]]	[[[0.55894353,1.07258406,0.37831812]]]	[1.]
{'B_diff': 0.25, 'I_diff': 1.0, 'T_diff': 0.75, 'N0': 1511.2992116705968, 'h_N': 9.497829761850952, 'r0': 1.5088673400540862, 'a0': 0.0012070996120227854, 'h0': 1.3405064639919977, 'alpha0': 0.0008080151553619446, 'eta0': 3.583680524641273, 'delta': 0.03259941121385007, 'n': 1.315994567659747, 'nu': 1.0586745064010197, 'a_scale': 4.353304165873464, 'id': 3292400}	1	[0]	[[[ 266.233709,1581.997821, 939.358807, 315.230438]]]	[[[119.590491,262.222844,170.616141]]]	[[[1.03558938,1.35955695,0.68889358,0.47763792]]]	[[[1.50301785,1.48882224,0.89345285]]]	[[[1.44002387,1.04976549,0.85722863]]]	[1.]
{'B_diff': 0.75, 'I_diff': 0.5, 'T_diff': 0.25, 'N0': 1356.9890956044503, 'h_N': 15.660072694570621, 'r0': 1.2032427617800032, 'a0': 0.0005381201352598917, 'h0': 1.1878051172875925, 'alpha0': 0.0008333871112132606, 'eta0': 3.403882418570012, 'delta': 0.03136953150721555, 'n': 1.3954459672982444, 'nu': 1.1099993727696869, 'a_scale': 2.4363689147347687, 'id': 3296800}	1	[0]	[[[ 4.07603652,2802.59517 , 227.8510376 , 374.72676744]]]	[[[1643.57134 , 159.568831, 368.698991]]]	[[[1.75045827,0.53430625,1.22403986,0.33926973]]]	[[[0.67053913,1.50007906,0.34146259]]]	[[[0.35307739,0.74619837,0.20815411]]]	[1.]
{'B_diff': 0.25, 'I_diff': 0.25, 'T_diff': 0.75, 'N0': 1828.7572957783425, 'h_N': 18.385093191698232, 'r0': 1.34614290028887, 'a0': 0.001413975197287368, 'h0': 1.4439131708972708, 'alpha0': 0.0006981959657902015, 'eta0': 2.532847564991206, 'delta': 0.038226135665292794, 'n': 1.8071984148829363, 'nu': 1.5614837758967197, 'a_scale': 4.34916840021361, 'id': 3315600}	1	[0]	[[[ 0.59843776,9851.71856 , 57.4327956 , 89.4679504 ]]]	[[[2766.50741 , 37.4368839, 43.2667769]]]	[[[0.00000033,0.00000033,0.00000033,0.00000033]]]	[[[0.00000033,0.00000033,0.00000033]]]	[[[0.00000033,0.00000033,0.00000033]]]	[1.]
{'B_diff': 1.0, 'I_diff': 1.0, 'T_diff': 0.75, 'N0': 1261.618450549533, 'h_N': 8.882392271511748, 'r0': 1.2054996145007775, 'a0': 0.0020359090161054753, 'h0': 2.1394431048021607, 'alpha0': 0.000541022603131119, 'eta0': 4.934857124732712, 'delta': 0.05176545758391163, 'n': 1.9443537969812206, 'nu': 1.371469712083794, 'a_scale': 4.170503995503238, 'id': 3263600}	1	[1]	[[[ 381.603379 , 401.40958127,1419.137166 , 89.2650681 ]]]	[[[400.875405 ,171.449146 , 89.2650681]]]	[[[0.66380877,1.92992097,0.26153634,0.09097119]]]	[[[1.93141803,0.62766048,0.09097119]]]	[[[0.84377598,0.21742214,0. ]]]	[1.]
{'B_diff': 0.25, 'I_diff': 0.5, 'T_diff': 0.25, 'N0': 1881.113877520332, 'h_N': 18.55054446815601, 'r0': 1.8722392816154143, 'a0': 0.0015336134731594754, 'h0': 1.5604040717242025, 'alpha0': 0.0004599308154369843, 'eta0': 2.289064116073677, 'delta': 0.05113718989345925, 'n': 1.868025729968768, 'nu': 1.6897083291451778, 'a_scale': 2.922593894758803, 'id': 3316000}	1	[0]	[[[ 0.56920034,9907.96204 , 68.3407885 , 68.9699699 ]]]	[[[4455.67329 , 36.5499341, 49.9857837]]]	[[[0.00000033,0.00000033,0.00000033,0.00000033]]]	[[[0.00000033,0.00000033,0.00000033]]]	[[[0.00000033,0.00000033,0.00000033]]]	[1.]
{'B_diff': 1.0, 'I_diff': 1.0, 'T_diff': 0.5, 'N0': 620.4543976957484, 'h_N': 5.2968143180223475, 'r0': 1.1921354821393564, 'a0': 0.00070434506733241, 'h0': 2.097112749671118, 'alpha0': 0.0006840284763929732, 'eta0': 2.7779836815136933, 'delta': 0.046229072273894584, 'n': 1.3023359346630095, 'nu': 1.654594021782159, 'a_scale': 2.722201605232373, 'id': 3314600}	2	[0,1]	[[[ 0.24001104,4755.67856475, 68.5299017 , 17.86902352], [ 0.27653746,1847.4686781 , 48.9338595 , 51.3956269 ]]]	[[[ 0.87721475, 32.1492635 , 5.32469612], [1845.64397 , 33.8156171 , 51.3956269 ]]]	[[[0.01535537,0.01475259,0.21612869,0.26365814], [0.00000033,0.00000033,0.00000033,0.00000033]]]	[[[0.08539577,0.18670939,0.32319075], [0.00000033,0.00000033,0.00000033]]]	[[[0.01475087,0.46722723,0.39196517], [0.00000033,0.00000033,0. ]]]	[0.6,0.4]
{'B_diff': 0.75, 'I_diff': 1.0, 'T_diff': 0.25, 'N0': 2018.3107427594873, 'h_N': 10.678662974270924, 'r0': 0.8356018906400864, 'a0': 0.0009694065535157251, 'h0': 1.1317526321676599, 'alpha0': 0.0004621714629571489, 'eta0': 3.453828005987204, 'delta': 0.05223645408245382, 'n': 1.4972938221072432, 'nu': 1.4098112389882635, 'a_scale': 2.684220340353163, 'id': 3285600}	1	[1]	[[[ 98.0894196,6275.85589 , 334.3522401, 323.969896 ]]]	[[[2572.90355 , 285.048702, 323.969896]]]	[[[2.31170645,0.6069439 ,1.60172712,0.51347876]]]	[[[1.05050879,1.71224044,0.51347876]]]	[[[1.15358934,1.16428499,0. ]]]	[1.]
{'B_diff': 1.0, 'I_diff': 1.0, 'T_diff': 1.0, 'N0': 2095.6299148279923, 'h_N': 12.0955452727573, 'r0': 0.7063996787662603, 'a0': 0.0007079173103610848, 'h0': 0.7002656700348937, 'alpha0': 0.0008169964926083703, 'eta0': 3.1245770270119992, 'delta': 0.04352475343776806, 'n': 1.094723730282662, 'nu': 1.9110125246467686, 'a_scale': 1.2106818423143146, 'id': 3315000}	1	[1]	[[[ 0.88991369,7475.398861 , 23.36665331, 181.362967 ]]]	[[[6933.91236 , 20.0398758, 0. ]]]	[[[0.,0.,0.,0.]]]	[[[0.,0.,0.]]]	[[[0.00000001,0. ,0. ]]]	[1.]
{'B_diff': 0.25, 'I_diff': 0.25, 'T_diff': 0.5, 'N0': 820.3947987965697, 'h_N': 18.204522188752183, 'r0': 1.8437032505322772, 'a0': 0.0006000657964302474, 'h0': 1.7992766151035244, 'alpha0': 0.0007272948907683828, 'eta0': 1.8041946296714926, 'delta': 0.051108518151849136, 'n': 1.4374542986327365, 'nu': 1.5268533817691035, 'a_scale': 4.64927434753355, 'id': 3315400}	1	[0]	[[[ 0.61950784,4288.14794 , 72.9662723 , 54.0196303 ]]]	[[[567.61438 , 43.7432215, 27.5988385]]]	[[[0.,0.,0.,0.]]]	[[[0.,0.,0.]]]	[[[0.,0.,0.]]]	[1.]
{'B_diff': 0.5, 'I_diff': 0.25, 'T_diff': 0.25, 'N0': 2140.8253439094774, 'h_N': 18.961878512849545, 'r0': 1.4347130647486477, 'a0': 0.0018171702033164426, 'h0': 1.5597613127189924, 'alpha0': 0.0004927399674477988, 'eta0': 4.843976386498555, 'delta': 0.03518559756245477, 'n': 1.7855004442785756, 'nu': 1.4321204652039277, 'a_scale': 1.0679158017752648, 'id': 3292800}	1	[1]	[[[ 238.940429,6079.799628, 473.355545, 232.003003]]]	[[[5707.326 , 372.791094, 0. ]]]	[[[1.77824243,0.66290398,1.58334167,0.43045002]]]	[[[0.66693913,1.626047 ,0. ]]]	[[[0.62791156,1.43430339,0.43045002]]]	[1.]
{'B_diff': 0.25, 'I_diff': 0.75, 'T_diff': 0.25, 'N0': 589.8718971120451, 'h_N': 6.424943897588904, 'r0': 1.3292233283023207, 'a0': 0.0007826842126785946, 'h0': 0.6520381030876817, 'alpha0': 0.0008524083999649148, 'eta0': 4.668455529069983, 'delta': 0.0415922575456459, 'n': 1.1823429896977555, 'nu': 1.0143905641584055, 'a_scale': 4.185469748572375, 'id': 3316800}	1	[1]	[[[ 4.2333639,242.1368562,515.527137 ,141.478269 ]]]	[[[205.011836,247.179369,141.478269]]]	[[[0.00000033,0.00000033,0.00000033,0.00000033]]]	[[[0.00000033,0.00000033,0.00000033]]]	[[[0.00000033,0.00000033,0. ]]]	[1.]
{'B_diff': 0.75, 'I_diff': 1.0, 'T_diff': 0.5, 'N0': 839.6190631804388, 'h_N': 19.319410226560215, 'r0': 1.7850436552045554, 'a0': 0.0016259610057464536, 'h0': 1.486527721141914, 'alpha0': 0.0007683562999577591, 'eta0': 3.628961010526088, 'delta': 0.056916869534659915, 'n': 1.7002470773190548, 'nu': 1.729645351459646, 'a_scale': 2.566940576995739, 'id': 3298600}	2	[1,1]	[[[ 0.86076755,4445.249908 , 132.0986237 , 69.8511797 ], [ 21.6739876 ,1503.2503245 , 237.6322244 , 169.215566 ]]]	[[[ 595.566238 , 41.8340299, 69.8511797], [1489.30822 , 76.6111224, 169.215566 ]]]	[[[0.10308454,0.08464074,0.48660707,0.38267084], [2.65858925,0.66979143,0.84315262,0.49079679]]]	[[[0.19479033,0.66318364,0.38267084], [0.67281712,1.2114349 ,0.49079679]]]	[[[0.06818874,0.44454423,0. ], [0.40506206,0.73710397,0. ]]]	[0.515,0.485]
{'B_diff': 0.75, 'I_diff': 0.5, 'T_diff': 0.75, 'N0': 953.8059193230364, 'h_N': 9.31204864201425, 'r0': 1.8380117334147041, 'a0': 0.0019588982395995053, 'h0': 2.0837365141994786, 'alpha0': 0.0004676106588575583, 'eta0': 4.705899818672663, 'delta': 0.042370246225249084, 'n': 1.1835906622295043, 'nu': 1.5646740455708774, 'a_scale': 2.420045418733517, 'id': 3297200}	1	[0]	[[[ 6.7119732,2630.28492 , 330.471798 , 142.2442454]]]	[[[1192.82078 , 216.458511, 114.366258]]]	[[[4.17818878,0.68808127,1.13810436,0.67396931]]]	[[[0.96433675,1.33918873,0.77349115]]]	[[[1.33457252,0.99810994,0.36173767]]]	[1.]
{'B_diff': 0.25, 'I_diff': 0.5, 'T_diff': 0.75, 'N0': 1550.3329498103644, 'h_N': 19.13372442662228, 'r0': 0.9459184552454059, 'a0': 0.0008622146875800468, 'h0': 0.9565410194671405, 'alpha0': 0.0005617056601775425, 'eta0': 5.229799606195575, 'delta': 0.03149420747393263, 'n': 1.65796496953967, 'nu': 1.011945084067107, 'a_scale': 3.044498721789208, 'id': 3316400}	3	[1,1,1]	[[[1387.76558 , 30.1951697 , 297.318621 , 0. ], [1340.08219 , 43.24902907, 306.466355 , 0. ], [ 275.418372 , 706.310976 , 451.706618 , 387.950685 ]]]	[[[ 19.1250838 ,129.671821 , 0. ], [ 9.01686987,306.466355 , 0. ], [203.204366 ,451.706618 ,387.950685 ]]]	[[[0.00000033,0.00000033,0.00000033,0. ], [0.00000033,0.00000033,0.00000033,0. ], [0.74396266,1.49395832,0.72064453,0.0799479 ]]]	[[[0.00000033,0.00000033,0. ], [0.00000033,0.00000033,0. ], [1.58258933,0.72064453,0.0799479 ]]]	[[[0.00000033,0.00000033,0. ], [0.00000033,0. ,0. ], [1.4633019 ,0. ,0. ]]]	[0.95,0.02,0.03]
{'B_diff': 1.0, 'I_diff': 0.5, 'T_diff': 0.5, 'N0': 1218.1201370235856, 'h_N': 19.5938477792142, 'r0': 1.208468305357343, 'a0': 0.001041550649514264, 'h0': 1.3326109950682368, 'alpha0': 0.000581034236846136, 'eta0': 3.918010771422293, 'delta': 0.0515340977289795, 'n': 1.707531690086899, 'nu': 1.7366606618881693, 'a_scale': 2.9912528058449803, 'id': 3287400}	1	[0]	[[[ 62.9416468,2730.0844823, 211.2854399, 185.1359005]]]	[[[2690.75167 , 125.866784, 119.714608]]]	[[[2.13507234,0.53720349,1.29461362,0.29968361]]]	[[[0.53945891,1.54098736,0.40505927]]]	[[[0.4234641 ,0.96015815,0.1170258 ]]]	[1.]
{'B_diff': 0.25, 'I_diff': 0.75, 'T_diff': 0.75, 'N0': 977.9088497205379, 'h_N': 18.90464977485831, 'r0': 1.0255393230109071, 'a0': 0.0019999087301656084, 'h0': 1.0922556027867716, 'alpha0': 0.0006631220198445949, 'eta0': 2.7677411265641325, 'delta': 0.04996176993889039, 'n': 1.6352671728562298, 'nu': 1.2206932212000623, 'a_scale': 4.436635569227208, 'id': 3317200}	1	[1]	[[[876.342624 , 27.70522451,180.8684351 , 0. ]]]	[[[18.0322135,77.8903621, 0. ]]]	[[[0.00000033,0.00000033,0.00000033,0. ]]]	[[[0.00000033,0.00000033,0. ]]]	[[[0.00000033,0.00000033,0. ]]]	[1.]
{'B_diff': 0.25, 'I_diff': 0.25, 'T_diff': 0.25, 'N0': 1634.2428849599737, 'h_N': 9.316841126110198, 'r0': 0.837259405587591, 'a0': 0.0011390564446918426, 'h0': 1.1152980455872243, 'alpha0': 0.000845834379843464, 'eta0': 3.2857217875548104, 'delta': 0.039504426426796926, 'n': 1.6979602648939798, 'nu': 1.4002785447066999, 'a_scale': 1.3386693427245784, 'id': 3289600}	1	[0]	[[[ 124.498065 ,5061.109094 , 282.6834863, 238.977225 ]]]	[[[4328.44805 , 221.375762, 108.793525]]]	[[[1.94971712,0.59440722,1.81157752,0.53542579]]]	[[[0.60253292,1.85675051,0.60728134]]]	[[[0.56486391,1.65944721,0.47569813]]]	[1.]
{'B_diff': 0.25, 'I_diff': 1.0, 'T_diff': 0.25, 'N0': 1857.0970449880042, 'h_N': 17.781622023707257, 'r0': 0.91231670305649, 'a0': 0.0019831592137444084, 'h0': 0.790827937553307, 'alpha0': 0.0006437643519937485, 'eta0': 3.9900673807322744, 'delta': 0.05860194660555197, 'n': 1.2282065535857358, 'nu': 1.0118122246259271, 'a_scale': 3.350157940727856, 'id': 3317600}	1	[1]	[[[1648.05446 , 71.8773485, 352.139344 , 0. ]]]	[[[ 57.8807947,160.607939 , 0. ]]]	[[[0.00000033,0.00000033,0.00000033,0. ]]]	[[[0.00000033,0.00000033,0. ]]]	[[[0.00000033,0.00000033,0. ]]]	[1.]
{'B_diff': 0.75, 'I_diff': 0.5, 'T_diff': 0.5, 'N0': 1774.9518566348315, 'h_N': 13.804454804942022, 'r0': 0.5620219924578358, 'a0': 0.0014634829255159658, 'h0': 0.9032179474364914, 'alpha0': 0.0006549015100373617, 'eta0': 4.53383946015763, 'delta': 0.05205403166108043, 'n': 1.161965852103249, 'nu': 1.1470291059201507, 'a_scale': 2.7413257289342274, 'id': 3284200}	2	[1,1]	[[[ 938.017251 , 691.37068361, 822.580391 , 82.7557212 ], [1530.71029 , 116.7350595 , 380.057826 , 0. ]]]	[[[682.400475 ,655.313484 , 82.7557212], [ 70.2961106,252.1783 , 0. ]]]	[[[0.52580691,2.49271526,0.92029497,0.22436028], [0.00000033,0.00000033,0.00000033,0. ]]]	[[[2.50452068,1.02263649,0.22436028], [0.00000033,0.00000033,0. ]]]	[[[1.68150102,0.52812635,0. ], [0.00000033,0.00000033,0. ]]]	[0.995,0.005]
{'B_diff': 0.25, 'I_diff': 1.0, 'T_diff': 0.75, 'N0': 914.7550109766355, 'h_N': 6.011153504870784, 'r0': 1.1587440374090618, 'a0': 0.0010887606384331586, 'h0': 1.148914607714493, 'alpha0': 0.0008226160942768762, 'eta0': 4.964967180112989, 'delta': 0.04755200581059029, 'n': 1.9045858036528087, 'nu': 1.2250106263890075, 'a_scale': 1.6523616739644007, 'id': 3318000}	1	[1]	[[[832.567949 , 18.44225673,222.863017 , 0. ]]]	[[[12.7860081, 0. , 0. ]]]	[[[0.,0.,0.,0.]]]	[[[0.,0.,0.]]]	[[[0.,0.,0.]]]	[1.]
{'B_diff': 0.25, 'I_diff': 1.0, 'T_diff': 1.0, 'N0': 964.6557381253109, 'h_N': 18.197077502798887, 'r0': 1.9054831052991918, 'a0': 0.0009016356069064924, 'h0': 2.238860648889759, 'alpha0': 0.00047833904304119446, 'eta0': 1.5760410717066686, 'delta': 0.05507819805185836, 'n': 1.3378186031279369, 'nu': 1.591702840210776, 'a_scale': 2.0541823930367453, 'id': 3318200}	1	[0]	[[[ 0.6456599,4789.04796 , 95.5516803, 48.2950206]]]	[[[1651.39189 , 56.8453599, 29.9972634]]]	[[[0.00000033,0.00000033,0.00000033,0.00000033]]]	[[[0.00000033,0.00000033,0.00000033]]]	[[[0.00000033,0.00000033,0.00000033]]]	[1.]
{'B_diff': 0.75, 'I_diff': 1.0, 'T_diff': 1.0, 'N0': 2106.783668507339, 'h_N': 15.845803401684758, 'r0': 1.7043782744895066, 'a0': 0.001754549228958789, 'h0': 1.1176347033051504, 'alpha0': 0.0007590077710876345, 'eta0': 2.2939055965014212, 'delta': 0.038579640152890955, 'n': 1.0913583493742012, 'nu': 1.3474392667278912, 'a_scale': 3.5277756443057897, 'id': 3311800}	1	[1]	[[[ 0.68516452,5401.69294 , 426.0256651 , 343.896954 ]]]	[[[5401.69294 , 62.1099361, 194.21087 ]]]	[[[0.42467173,0.27744229,1.30695611,0.48084431]]]	[[[0.27744229,0.12073673,0.05145477]]]	[[[0. ,1.54801106,1.12352648]]]	[1.]
{'B_diff': 0.25, 'I_diff': 0.5, 'T_diff': 0.75, 'N0': 1554.980442635582, 'h_N': 17.02530698605743, 'r0': 1.1598417962186924, 'a0': 0.001695888396606435, 'h0': 2.083120594330169, 'alpha0': 0.00029001492110314683, 'eta0': 2.272166627715881, 'delta': 0.059639322398800376, 'n': 1.846827784582283, 'nu': 1.2810507025033626, 'a_scale': 3.238766279472619, 'id': 3290800}	2	[0,1]	[[[ 263.718863 ,3338.828205 , 592.830414 , 177.6683838], [1459.40128 , 27.5752321, 171.6607836, 0. ]]]	[[[2686.43851 , 372.4145 , 108.44604 ], [ 16.5183476, 74.5102252, 0. ]]]	[[[1.44385479,0.84631832,0.89232102,0.44872568], [0.00000033,0.00000033,0.00000033,0. ]]]	[[[0.8880531 ,1.08736929,0.64989518], [0.00000033,0.00000033,0. ]]]	[[[0.81429775,0.74545303,0.2700536 ], [0.00000033,0.00000033,0. ]]]	[0.9,0.1]
{'B_diff': 1.0, 'I_diff': 0.75, 'T_diff': 0.75, 'N0': 1765.933698939751, 'h_N': 19.14423910499143, 'r0': 1.7017398928983873, 'a0': 0.001871415961126271, 'h0': 1.8282734307141988, 'alpha0': 0.0006556550703300919, 'eta0': 2.4001445392796157, 'delta': 0.05729646896584371, 'n': 1.0436205505345821, 'nu': 1.585078139988299, 'a_scale': 2.7887974834827034, 'id': 3314000}	4	[1,1,1,1]	[[[ 5.81236441,13095.59 , 263.6724987 , 64.3975048 ], [ 0.78158915, 5784.08505 , 140.8436288 , 93.1422982 ], [ 1765.93311 , 0. , 0. , 0. ], [ 6.95963376,13053.1569 , 269.5920195 , 64.8707692 ]]]	[[[ 0. , 63.1751047, 32.1661762], [5784.08505 , 48.5488431, 64.3501686], [ 0. , 0. , 0. ], [ 0. , 65.4887375, 32.4877301]]]	[[[15.08118561, 0.1658176 , 1.46382417, 1.32394823], [ 0.04727175, 0.04419333, 0.58835095, 0.26080621], [ 0.00000033, 0. , 0. , 0. ], [18.61326148, 0.22064356, 1.8911532 , 1.69229837]]]	[[[0. ,1.64461738,1.75079328], [0.04419333,0.12896907,0.14772619], [0. ,0. ,0. ], [0. ,2.00850621,2.08386622]]]	[[[0.1658176 ,1.82392184,1.47458687], [0. ,0.93718718,0.76759168], [0. ,0. ,0. ], [0.22064356,2.33366923,1.86940903]]]	[0.015,0.97 ,0.01 ,0.005]
{'B_diff': 0.5, 'I_diff': 0.75, 'T_diff': 0.25, 'N0': 1011.867502030881, 'h_N': 11.100310673579093, 'r0': 0.798443454725591, 'a0': 0.0010461751296089168, 'h0': 1.5809563847202488, 'alpha0': 0.0008863398384054565, 'eta0': 5.103865488121428, 'delta': 0.03721125219353577, 'n': 1.7782020279133777, 'nu': 1.0358506259235347, 'a_scale': 1.4617370484610561, 'id': 3294400}	3	[1,1,1]	[[[ 915.984113 , 22.31846644, 219.2625443 , 0. ], [ 165.245738 ,1088.412185 , 287.43830929, 234.56153 ], [ 165.20138 ,1088.469575 , 287.487883 , 234.564213 ]]]	[[[ 17.7547706, 19.7866443, 0. ], [769.466145 ,287.425914 ,234.56153 ], [769.481843 ,287.487883 ,234.564213 ]]]	[[[0. ,0. ,0. ,0. ], [1.04044886,1.11631305,0.8716179 ,0.12845161], [1.04063685,1.11629944,0.8714134 ,0.12847603]]]	[[[0. ,0. ,0. ], [1.17762552,0.8716375 ,0.12845161], [1.17760499,0.8714134 ,0.12847603]]]	[[[0. ,0. ,0. ], [1.01794921,0.42402787,0. ], [1.01796393,0. ,0. ]]]	[0.39,0.6 ,0.01]
{'B_diff': 0.5, 'I_diff': 0.5, 'T_diff': 1.0, 'N0': 1939.0886453786622, 'h_N': 19.5001598856768, 'r0': 1.0995473425989009, 'a0': 0.001815886255252457, 'h0': 1.3914456559654935, 'alpha0': 0.0004996205502428002, 'eta0': 1.917213347138185, 'delta': 0.0371541786377602, 'n': 1.9190498566133876, 'nu': 1.5663677529160078, 'a_scale': 2.8931867176671013, 'id': 3319800}	1	[0]	[[[ 0.77732452,10992.97904 , 70.0619383 , 103.6317705 ]]]	[[[2152.86304 , 45.2842682, 58.3981736]]]	[[[0.,0.,0.,0.]]]	[[[0.,0.,0.]]]	[[[0.,0.,0.]]]	[1.]
{'B_diff': 0.5, 'I_diff': 0.75, 'T_diff': 0.5, 'N0': 1632.157075321478, 'h_N': 11.78351353768332, 'r0': 0.9894071243396931, 'a0': 0.0011190005591446028, 'h0': 1.9953421743328772, 'alpha0': 0.00021610667312284854, 'eta0': 4.422162690243244, 'delta': 0.05891935865783464, 'n': 1.9937338125794972, 'nu': 1.4574345765855563, 'a_scale': 4.6031705691390075, 'id': 3320200}	1	[1]	[[[1535.95631 , 31.4054653, 161.8270925, 0. ]]]	[[[17.4720434,81.5590991, 0. ]]]	[[[0.00000033,0.00000033,0.00000033,0. ]]]	[[[0.00000033,0.00000033,0. ]]]	[[[0.00000033,0.00000033,0. ]]]	[1.]
{'B_diff': 0.5, 'I_diff': 0.5, 'T_diff': 0.75, 'N0': 1876.014728659889, 'h_N': 18.765970757098138, 'r0': 0.5092301504762056, 'a0': 0.0017069172154129968, 'h0': 1.3656470400548901, 'alpha0': 0.0008948204856149605, 'eta0': 1.9601226069189388, 'delta': 0.035057601599380435, 'n': 1.5990110426885424, 'nu': 1.9311024077839234, 'a_scale': 2.7515142850061594, 'id': 3319600}	1	[0]	[[[ 1.45765038,11943.22936 , 25.1749666 , 40.2008229 ]]]	[[[1503.99476 , 14.9466655, 21.9381717]]]	[[[0.,0.,0.,0.]]]	[[[0.,0.,0.]]]	[[[0.,0.,0.]]]	[1.]
{'B_diff': 0.5, 'I_diff': 1.0, 'T_diff': 0.5, 'N0': 1711.5307080070916, 'h_N': 12.02544926763033, 'r0': 0.9584919986874293, 'a0': 0.0018552674750418469, 'h0': 0.7419725706002176, 'alpha0': 0.00021538179488238076, 'eta0': 1.6667369618105288, 'delta': 0.045863530316435516, 'n': 1.467937247319954, 'nu': 1.4701888137984556, 'a_scale': 3.754778799579715, 'id': 3321000}	2	[0,0]	[[[ 1.28497458,5993.851896 , 190.0872331 , 427.662949 ], [ 2.95280451,1915.5592355 , 190.087297 , 661.329011 ]]]	[[[ 108.519236, 103.366457, 276.407655], [1860.66862 , 103.366492, 457.444077]]]	[[[0.00000033,0.00000033,0.00000033,0.00000033], [0. ,0. ,0. ,0. ]]]	[[[0.00000033,0.00000033,0.00000033], [0. ,0. ,0. ]]]	[[[0.00000033,0.00000033,0.00000033], [0. ,0. ,0. ]]]	[0.38,0.62]
{'B_diff': 0.5, 'I_diff': 0.5, 'T_diff': 0.5, 'N0': 884.6780634131387, 'h_N': 14.765651740774796, 'r0': 1.806994313758319, 'a0': 0.0020769701454714413, 'h0': 0.7166117927411686, 'alpha0': 0.0006272121825211488, 'eta0': 5.194765954032559, 'delta': 0.04200079692773476, 'n': 1.824982953475433, 'nu': 1.2709315877815075, 'a_scale': 2.142160967827089, 'id': 3319400}	1	[1]	[[[740.983091 , 18.22599576,247.037335 , 1.72833473]]]	[[[ 10.8556774 ,134.149645 , 1.72833473]]]	[[[0.,0.,0.,0.]]]	[[[0.,0.,0.]]]	[[[0.,0.,0.]]]	[1.]
{'B_diff': 0.5, 'I_diff': 1.0, 'T_diff': 0.75, 'N0': 1645.2435761454649, 'h_N': 10.518883445147182, 'r0': 1.8758056185589935, 'a0': 0.001390162364129748, 'h0': 1.0221120043963852, 'alpha0': 0.00023960652611304325, 'eta0': 4.845419860251417, 'delta': 0.04205391802546182, 'n': 1.9574936275569035, 'nu': 1.1424729573355954, 'a_scale': 2.886780989735411, 'id': 3321200}	1	[1]	[[[1473.44188 , 20.49747302, 298.27275 , 0. ]]]	[[[ 12.8188139,141.365334 , 0. ]]]	[[[0.00000033,0.00000033,0.00000033,0. ]]]	[[[0.00000033,0.00000033,0. ]]]	[[[0.00000033,0.00000033,0. ]]]	[1.]
{'B_diff': 0.5, 'I_diff': 0.75, 'T_diff': 0.25, 'N0': 1924.9158634130536, 'h_N': 18.759485185263088, 'r0': 0.592654567727299, 'a0': 0.001223044994441723, 'h0': 0.6545026304269846, 'alpha0': 0.0007743231164025382, 'eta0': 3.447370078475169, 'delta': 0.030098276051551964, 'n': 1.7987291127003897, 'nu': 1.9076347583458473, 'a_scale': 2.1553436670271244, 'id': 3320000}	1	[0]	[[[ 1.14241506,10223.28137 , 24.2728759 , 116.17414921]]]	[[[3438.22386 , 13.2692413, 110.399721 ]]]	[[[0.,0.,0.,0.]]]	[[[0.,0.,0.]]]	[[[0.,0.,0.]]]	[1.]
{'B_diff': 0.5, 'I_diff': 1.0, 'T_diff': 0.25, 'N0': 604.8273004274333, 'h_N': 10.609610920853374, 'r0': 1.4032499339210003, 'a0': 0.0015961554912590212, 'h0': 0.8195818345694255, 'alpha0': 0.00025748245730032593, 'eta0': 4.833149660462615, 'delta': 0.03721752218296016, 'n': 1.5475430584107306, 'nu': 1.7169448790141049, 'a_scale': 4.268944603575778, 'id': 3320800}	2	[1,0]	[[[ 2.67902964, 371.5346365 , 89.3931577 , 260.3872 ], [ 1.2925511 ,1029.2207224 , 117.3479262 , 233.0699027 ]]]	[[[345.424723 , 46.5833098,260.3872 ], [ 42.0003014, 44.1577417,163.964958 ]]]	[[[0.00000033,0.00000033,0.00000033,0.00000033], [0. ,0. ,0. ,0. ]]]	[[[0.00000033,0.00000033,0.00000033], [0. ,0. ,0. ]]]	[[[0.00000033,0.00000033,0. ], [0. ,0. ,0. ]]]	[0.815,0.185]
{'B_diff': 0.25, 'I_diff': 0.25, 'T_diff': 1.0, 'N0': 1591.3460892536052, 'h_N': 5.378870603814631, 'r0': 1.124668755864946, 'a0': 0.0006833915638060155, 'h0': 1.6234703350483564, 'alpha0': 0.0008172409381394781, 'eta0': 4.095414916723627, 'delta': 0.049570101388222224, 'n': 1.4317445086719367, 'nu': 1.097750489693813, 'a_scale': 1.8143339377181635, 'id': 3290200}	1	[1]	[[[ 205.675461 ,3792.84115 , 588.96855479, 338.809752 ]]]	[[[1966.75595 , 588.932969, 0. ]]]	[[[1.57500303,0.81766982,1.00755584,0.41997662]]]	[[[0.87147731,1.00757119,0. ]]]	[[[0.77128659,0.78317971,0.41997662]]]	[1.]
{'B_diff': 0.25, 'I_diff': 0.25, 'T_diff': 1.0, 'N0': 1183.613948557625, 'h_N': 5.1360800619339795, 'r0': 1.2384164587557058, 'a0': 0.0005255244288539625, 'h0': 0.7382663664227258, 'alpha0': 0.0007382830635980934, 'eta0': 1.3888299356097158, 'delta': 0.04851100140093867, 'n': 1.055178806682635, 'nu': 1.0151147143677475, 'a_scale': 2.867237039983733, 'id': 3315800}	2	[0,1]	[[[ 0.57406136,2993.52876402, 364.9662247 , 377.4671145 ], [ 0.51071213,3294.09581568, 334.206036 , 195.52383 ]]]	[[[ 0.02759402,324.250729 , 75.0188905 ], [ 0.00120568,334.206036 ,195.52383 ]]]	[[[0.10928639,0.09421519,0.15438373,0.10602701], [0. ,0. ,0. ,0. ]]]	[[[1.03354502,0.27079695,0.44276611], [0. ,0. ,0. ]]]	[[[0.09421287,1.50857823,0.2289022 ], [0. ,0. ,0. ]]]	[0.95,0.05]
{'B_diff': 0.5, 'I_diff': 1.0, 'T_diff': 1.0, 'N0': 1676.409018680929, 'h_N': 10.508412466914642, 'r0': 1.5709979483580303, 'a0': 0.0017648881481904621, 'h0': 1.1456764714376477, 'alpha0': 0.0002444489062310001, 'eta0': 3.6240105081101825, 'delta': 0.03157692984918203, 'n': 1.7860808739365506, 'nu': 1.4273701994937003, 'a_scale': 1.0652458216580547, 'id': 3321400}	1	[1]	[[[ 0.32734084,5948.17737 , 75.17580266, 469.966569 ]]]	[[[3586.58006 , 69.7674381, 0. ]]]	[[[0.00000033,0.00000033,0.00000033,0.00000033]]]	[[[0.00000033,0.00000033,0. ]]]	[[[0.00000033,0.00000033,0.00000033]]]	[1.]
{'B_diff': 0.75, 'I_diff': 0.25, 'T_diff': 1.0, 'N0': 1123.240672133138, 'h_N': 13.755009449860747, 'r0': 0.7017194569973828, 'a0': 0.0017182964814780781, 'h0': 1.7273667482888162, 'alpha0': 0.00030893200411135036, 'eta0': 2.0650816900197766, 'delta': 0.03215540927805637, 'n': 1.7741887190653622, 'nu': 1.7077022396679176, 'a_scale': 2.915427008648123, 'id': 3322200}	1	[0]	[[[ 0.79570674,5227.87522 , 52.458782 , 97.6751166 ]]]	[[[2427.78496 , 40.3923654, 35.4383715]]]	[[[0.,0.,0.,0.]]]	[[[0.,0.,0.]]]	[[[0.,0.,0.]]]	[1.]
{'B_diff': 0.25, 'I_diff': 1.0, 'T_diff': 0.5, 'N0': 2025.6369307732434, 'h_N': 9.334959401043578, 'r0': 0.9712679499917898, 'a0': 0.0016653530064878164, 'h0': 1.605189426566689, 'alpha0': 0.0004699798243551611, 'eta0': 3.9025376793008695, 'delta': 0.05959178867202761, 'n': 1.716905310199667, 'nu': 1.7166871804676127, 'a_scale': 2.281785116968056, 'id': 3292200}	1	[1]	[[[ 290.765868,5962.545131, 501.680972, 132.626367]]]	[[[5387.74873 , 319.004029, 132.626367]]]	[[[1.64220423,0.70465103,1.41027554,0.64428918]]]	[[[0.71479517,1.66390945,0.64428918]]]	[[[0.65703824,1.02372706,0. ]]]	[1.]
{'B_diff': 0.25, 'I_diff': 0.5, 'T_diff': 1.0, 'N0': 910.0832829310209, 'h_N': 14.475941458935345, 'r0': 0.5317320862342083, 'a0': 0.00193373040340547, 'h0': 1.2663181624968405, 'alpha0': 0.0008447441334445688, 'eta0': 3.4581294285810924, 'delta': 0.0503501635872618, 'n': 1.0040747655147921, 'nu': 1.7678795455450955, 'a_scale': 3.31490299496739, 'id': 3316600}	2	[1,1]	[[[ 910.08298 , 0. , 0. , 0. ], [ 1.98709922,3650.13386 , 76.9532445 , 84.7497488 ]]]	[[[ 0. , 0. , 0. ], [3650.13386 , 31.9591235, 43.6218437]]]	[[[0.00000033,0. ,0. ,0. ], [0.10430284,0.08321193,0.58118803,0.29211174]]]	[[[0. ,0. ,0. ], [0.08321193,0.42277992,0.34118222]]]	[[[0. ,0. ,0. ], [0. ,0.9377093 ,0.34083698]]]	[0.135,0.865]
{'B_diff': 0.75, 'I_diff': 0.5, 'T_diff': 0.5, 'N0': 1560.850499157985, 'h_N': 16.13049565845475, 'r0': 0.8958250247378332, 'a0': 0.0014818183962539487, 'h0': 0.7018190394359667, 'alpha0': 0.0002689191165997364, 'eta0': 2.854548581634739, 'delta': 0.04573545537379344, 'n': 1.947891159959342, 'nu': 1.9000278305404956, 'a_scale': 2.8179474697301377, 'id': 3322600}	1	[0]	[[[ 1.13620218,7421.19798 , 66.0820495 , 177.0111034 ]]]	[[[2343.16782 , 35.4680554, 118.279937 ]]]	[[[0.00000033,0.00000033,0.00000033,0.00000033]]]	[[[0.00000033,0.00000033,0.00000033]]]	[[[0.00000033,0.00000033,0.00000033]]]	[1.]
{'B_diff': 0.75, 'I_diff': 0.5, 'T_diff': 0.75, 'N0': 1963.558033407541, 'h_N': 8.376318879285044, 'r0': 0.601793221590175, 'a0': 0.0018566662123036626, 'h0': 1.9664399404340052, 'alpha0': 0.0006660094635245464, 'eta0': 2.4902796158950884, 'delta': 0.047094148492406174, 'n': 1.7039403763734065, 'nu': 1.8082150194467599, 'a_scale': 2.4297953734535414, 'id': 3322800}	1	[0]	[[[ 0.74591914,11665.15713 , 45.4731626 , 31.4713965 ]]]	[[[3474.38956 , 26.9387256, 20.9673673]]]	[[[0.,0.,0.,0.]]]	[[[0.,0.,0.]]]	[[[0.,0.,0.]]]	[1.]
{'B_diff': 0.75, 'I_diff': 0.75, 'T_diff': 1.0, 'N0': 2065.577708100389, 'h_N': 13.152794077400895, 'r0': 0.7036420077668593, 'a0': 0.0020595937529415387, 'h0': 1.5657158392255368, 'alpha0': 0.0007695087910925328, 'eta0': 1.793147414719435, 'delta': 0.03953824688483655, 'n': 1.4102242189641858, 'nu': 1.6413384977969487, 'a_scale': 3.7123731586938575, 'id': 3323800}	2	[0,0]	[[[ 0.88166022, 7676.45724344, 50.9801398 , 102.3447339 ], [ 0.83233565,15307.3921504 , 50.9801398 , 47.1731302 ]]]	[[[7673.23799 , 30.5987786, 58.3181309], [ 10.4239504, 30.5987786, 25.8670892]]]	[[[0.00000033,0.00000033,0.00000033,0.00000033], [0.00000033,0.00000033,0.00000033,0.00000033]]]	[[[0.00000033,0.00000033,0.00000033], [0.00000033,0.00000033,0.00000033]]]	[[[0.00000033,0.00000033,0.00000033], [0.00000033,0.00000033,0.00000033]]]	[0.45,0.55]
{'B_diff': 0.5, 'I_diff': 0.25, 'T_diff': 1.0, 'N0': 1032.654996570209, 'h_N': 6.500586826015598, 'r0': 1.058933835623256, 'a0': 0.0011311478303041597, 'h0': 1.3460485658922967, 'alpha0': 0.0003764427267129984, 'eta0': 4.299697755291721, 'delta': 0.03849715636938583, 'n': 1.1634974008016958, 'nu': 1.4702294553431068, 'a_scale': 4.68364932795231, 'id': 3306200}	1	[0]	[[[ 7.18964108,2786.769322 , 283.9522567 , 236.08923 ]]]	[[[804.211752,209.127906,118.796451]]]	[[[4.258149 ,0.55322951,1.16644139,0.42795069]]]	[[[1.11151807,1.25452257,0.6146994 ]]]	[[[0.80236883,1.24106117,0.25289992]]]	[1.]
{'B_diff': 1.0, 'I_diff': 1.0, 'T_diff': 0.75, 'N0': 1451.2799300047454, 'h_N': 19.893632701648844, 'r0': 0.7957218060619282, 'a0': 0.0007944682289391959, 'h0': 1.377537264358467, 'alpha0': 0.00036775891119566345, 'eta0': 4.734797284250537, 'delta': 0.0388694050926826, 'n': 1.980555971857351, 'nu': 1.3823771314373523, 'a_scale': 1.9273345960074477, 'id': 3302000}	3	[0,1,0]	[[[ 187.696846 ,1170.0012677 , 344.990005 , 405.425113 ], [1341.29963 , 26.7296182 , 170.5344757 , 0. ], [ 2.44965248,4217.21564 , 275.498408 , 323.6064972 ]]]	[[[1151.07454 , 152.712033 , 284.342331 ], [ 16.0012539, 100.103988 , 0. ], [1097.00911 , 109.742744 , 262.047788 ]]]	[[[1.02972621,1.09674546,0.68947406,0.10279031], [0.00000033,0.00000033,0.00000033,0. ], [0.10718361,0.11582149,0.17386442,0.09772465]]]	[[[1.10311983,0.97695231,0.13887209], [0.00000033,0.00000033,0. ], [0.06306271,0.06498486,0.10974146]]]	[[[0.80898455,0.47881308,0.01844665], [0.00000033,0.00000033,0. ], [0.15177152,0.26429276,0.06294329]]]	[0.4 ,0.54,0.06]
{'B_diff': 0.25, 'I_diff': 0.5, 'T_diff': 1.0, 'N0': 835.3381182753423, 'h_N': 7.143796906729783, 'r0': 1.0851113010600173, 'a0': 0.0007760387546763795, 'h0': 1.8219283708694345, 'alpha0': 0.0008357335525446071, 'eta0': 4.405976993846349, 'delta': 0.04984527681690524, 'n': 1.1948705411994132, 'nu': 1.5059224696464542, 'a_scale': 1.0574250329712678, 'id': 3303800}	1	[1]	[[[ 33.2611824,2279.400235 , 316.7782558, 160.431108 ]]]	[[[1858.47495 , 269.919048, 0. ]]]	[[[2.34300668,0.74620968,1.11042044,0.73593124]]]	[[[0.7576456 ,1.14731993,0. ]]]	[[[0.69732819,1.08867824,0.73593124]]]	[1.]
{'B_diff': 0.75, 'I_diff': 0.75, 'T_diff': 0.5, 'N0': 949.8345452010254, 'h_N': 5.466990835324173, 'r0': 0.5447894133522251, 'a0': 0.0017870678723823103, 'h0': 2.2283492470634143, 'alpha0': 0.0007275425958197723, 'eta0': 2.6481329336701327, 'delta': 0.048471949664256074, 'n': 1.771825173096283, 'nu': 1.660136136215823, 'a_scale': 2.066146492885454, 'id': 3323400}	1	[0]	[[[ 0.59449187,5743.17052 , 58.7361094 , 29.23605565]]]	[[[1148.50122 , 32.0736144, 23.3017083]]]	[[[0.,0.,0.,0.]]]	[[[0.,0.,0.]]]	[[[0.,0.,0.]]]	[1.]
{'B_diff': 0.5, 'I_diff': 0.5, 'T_diff': 0.5, 'N0': 2156.5659040398987, 'h_N': 8.08078498485211, 'r0': 1.0473607175478987, 'a0': 0.0012344935427414736, 'h0': 1.4959246849140349, 'alpha0': 0.0003329666416680487, 'eta0': 4.962589222605366, 'delta': 0.05971603266784982, 'n': 1.3503160407450476, 'nu': 1.2279587562261316, 'a_scale': 1.2866317465668975, 'id': 3293800}	2	[1,1]	[[[1259.49962 , 580.216906 ,1196.910448 , 16.2757385 ], [1926.28465 , 63.03492735, 448.593762 , 0. ]]]	[[[ 457.518508 ,1002.65783 , 16.2757385], [ 55.3625525, 112.234937 , 0. ]]]	[[[0.49197136,2.6457622 ,0.78172308,0.13433084], [0.00000033,0.00000033,0.00000033,0. ]]]	[[[2.73050278,0.83190666,0.13433084], [0.00000033,0.00000033,0. ]]]	[[[2.37941506,0.52617234,0. ], [0.00000033,0.00000033,0. ]]]	[0.855,0.145]
{'B_diff': 0.75, 'I_diff': 1.0, 'T_diff': 0.5, 'N0': 1791.223081824213, 'h_N': 7.570673744114699, 'r0': 1.4535332431161012, 'a0': 0.0013614522010501548, 'h0': 0.7961311870971972, 'alpha0': 0.0003559983498232296, 'eta0': 4.043009281697467, 'delta': 0.032420805759763506, 'n': 1.2339241639962477, 'nu': 1.6491133359088297, 'a_scale': 3.291184346874213, 'id': 3324200}	1	[0]	[[[ 0.28005024,4653.88976091, 82.1691224 , 333.158785 ]]]	[[[4653.82708 , 40.3735528, 270.918961 ]]]	[[[0.00000033,0.00000033,0.00000033,0.00000033]]]	[[[0.00000033,0.00000033,0.00000033]]]	[[[0.00000033,0.00000033,0.00000033]]]	[1.]
{'B_diff': 0.75, 'I_diff': 0.5, 'T_diff': 1.0, 'N0': 1214.1805283383187, 'h_N': 14.412366692991469, 'r0': 1.2455898409620714, 'a0': 0.000907930126115725, 'h0': 1.7251778701542957, 'alpha0': 0.0008937154386995322, 'eta0': 1.5626500186611207, 'delta': 0.057740279506033845, 'n': 1.080863944472322, 'nu': 1.4777279218000055, 'a_scale': 1.7367199375417064, 'id': 3323000}	1	[0]	[[[ 0.76349561,8613.287406 , 69.0474088 , 34.0182091 ]]]	[[[192.428256 , 53.6973 , 12.5579321]]]	[[[0.,0.,0.,0.]]]	[[[0.,0.,0.]]]	[[[0.,0.,0.]]]	[1.]
{'B_diff': 0.75, 'I_diff': 0.25, 'T_diff': 0.75, 'N0': 1639.2455086398513, 'h_N': 7.296614738139115, 'r0': 1.741616931613803, 'a0': 0.0011525444001870963, 'h0': 1.1001643180663274, 'alpha0': 0.0003482613735191246, 'eta0': 2.280317957132252, 'delta': 0.045884467212845975, 'n': 1.658239201128667, 'nu': 1.3301774633385737, 'a_scale': 4.1263260044306955, 'id': 3322000}	1	[0]	[[[ 0.36423756,5267.62884 , 204.2244157 , 335.846813 ]]]	[[[2097.13234 , 138.866916, 215.75689 ]]]	[[[0.,0.,0.,0.]]]	[[[0.,0.,0.]]]	[[[0.,0.,0.]]]	[1.]
{'B_diff': 0.75, 'I_diff': 1.0, 'T_diff': 1.0, 'N0': 1999.5042270100018, 'h_N': 5.692029644951004, 'r0': 1.0419529944890646, 'a0': 0.0012013481292832153, 'h0': 1.2471370430376274, 'alpha0': 0.00024297675486785212, 'eta0': 5.030037599842575, 'delta': 0.04931706026147826, 'n': 1.0171244026633026, 'nu': 1.8241676555928914, 'a_scale': 4.172195222505732, 'id': 3299000}	2	[1,1]	[[[ 56.6448204,5032.28192 , 330.692675 , 194.528365 ], [1999.50356 , 0. , 0. , 0. ]]]	[[[5032.28192 , 330.692675, 194.528365], [ 0. , 0. , 0. ]]]	[[[2.50132513,0.51293391,1.57058056,0.569966 ], [0.00000033,0. ,0. ,0. ]]]	[[[0.51293391,1.57058056,0.569966 ], [0. ,0. ,0. ]]]	[[[0.,0.,0.], [0.,0.,0.]]]	[0.82,0.18]
{'B_diff': 1.0, 'I_diff': 0.25, 'T_diff': 0.25, 'N0': 967.6025205609035, 'h_N': 16.270077790697915, 'r0': 1.8649344557931335, 'a0': 0.0013989547690574687, 'h0': 1.168498623770414, 'alpha0': 0.0003765135289994637, 'eta0': 3.8411573484637493, 'delta': 0.03022907113509341, 'n': 1.4745638467564295, 'nu': 1.776868617405115, 'a_scale': 2.1390529007175796, 'id': 3324800}	1	[0]	[[[ 0.39608803,2753.347031 , 44.7534186 , 171.527487 ]]]	[[[2320.74634 , 25.75937 , 100.690681]]]	[[[0.00000033,0.00000033,0.00000033,0.00000033]]]	[[[0.00000033,0.00000033,0.00000033]]]	[[[0.00000033,0.00000033,0.00000033]]]	[1.]
{'B_diff': 0.75, 'I_diff': 0.75, 'T_diff': 0.75, 'N0': 2111.0575426564733, 'h_N': 11.232023999148097, 'r0': 0.6274818598169418, 'a0': 0.0017436920461352489, 'h0': 2.2489844950880684, 'alpha0': 0.0008271757590170125, 'eta0': 1.9537137394197734, 'delta': 0.059651156343993664, 'n': 1.072233532063074, 'nu': 1.527882433811028, 'a_scale': 1.9798895995694887, 'id': 3323600}	2	[0,0]	[[[ 1.23487418,15909.76879885, 84.9634864 , 20.37080463], [ 1.287057 , 8107.49758559, 84.9634864 , 59.9358889 ]]]	[[[ 0.00539885, 49.0682013 , 11.059817 ], [8107.49755 , 49.0682013 , 37.6922739 ]]]	[[[0.,0.,0.,0.], [0.,0.,0.,0.]]]	[[[0.,0.,0.], [0.,0.,0.]]]	[[[0.,0.,0.], [0.,0.,0.]]]	[0.555,0.445]
{'B_diff': 1.0, 'I_diff': 1.0, 'T_diff': 0.75, 'N0': 803.7233788953013, 'h_N': 7.8207655697108915, 'r0': 1.2197513512350766, 'a0': 0.0008929396851322507, 'h0': 1.5869721486927086, 'alpha0': 0.0003099347864674591, 'eta0': 1.5363714249415172, 'delta': 0.04498298921335198, 'n': 1.382673608200117, 'nu': 1.1654937907826954, 'a_scale': 2.596397054496422, 'id': 3314800}	1	[0]	[[[ 6.20893315,1805.2424949 , 505.683317 , 181.303717 ]]]	[[[ 23.5308049,269.453748 , 70.794576 ]]]	[[[2.63871707,0.46077954,0.44006154,0.33664725]]]	[[[1.95473365,0.41311505,0.38325518]]]	[[[0.48596257,1.0555325 ,0.66368452]]]	[1.]
{'B_diff': 0.25, 'I_diff': 0.25, 'T_diff': 1.0, 'N0': 1126.684956820574, 'h_N': 14.961360500255282, 'r0': 1.0872107470744388, 'a0': 0.0007865412433116839, 'h0': 1.5034635962017329, 'alpha0': 0.0005701755377820612, 'eta0': 3.3224483923796497, 'delta': 0.030897189079458213, 'n': 1.8689635948932986, 'nu': 1.3274260218154952, 'a_scale': 2.8609979110807595, 'id': 3303000}	1	[0]	[[[ 17.1143075,3039.39916 , 152.4134555, 266.240696 ]]]	[[[2010.13143 , 129.937363, 134.719191]]]	[[[2.77748224,0.48124362,1.32746511,0.43679407]]]	[[[0.52361015,1.37507059,0.6148842 ]]]	[[[0.43653043,1.08552551,0.2563336 ]]]	[1.]
{'B_diff': 0.75, 'I_diff': 0.5, 'T_diff': 0.75, 'N0': 1098.996214092227, 'h_N': 8.212017377992172, 'r0': 1.0179128470750864, 'a0': 0.0009275922856685885, 'h0': 1.5884694474684171, 'alpha0': 0.000707432057883628, 'eta0': 4.942562627382172, 'delta': 0.04644612642988716, 'n': 1.042402966923531, 'nu': 1.682203513012634, 'a_scale': 1.2774397558965513, 'id': 3310000}	4	[1,1,0,1]	[[[ 6.23412541,2213.89883241, 435.04715 , 135.923011 ], [ 7.33894661,2398.43018663, 405.9879654 , 218.365667 ], [ 7.30736105,2405.3456537 , 404.3691552 , 218.11842901], [ 6.23428002,2213.86973 , 435.049953 , 135.923264 ]]]	[[[2213.86072 , 314.901956 , 135.923011 ], [2396.11179 , 365.49564 , 0. ], [2403.0232 , 364.039379 , 0.00000001], [2213.86973 , 314.903283 , 135.923264 ]]]	[[[1.61491892,0.7143511 ,1.08808689,0.74348111], [1.67794405,0.72501243,1.14620102,0.63103128], [1.68848305,0.72312321,1.15199729,0.63167834], [1.61492854,0.71435358,1.08807264,0.74348057]]]	[[[0.71435676,1.14978131,0.74348111], [0.72528397,1.16516155,0. ], [0.72339317,1.17109793,1. ], [0.71435358,1.14976653,0.74348057]]]	[[[0.38746884,0.97981641,0. ], [0.4462576 ,1.03426906,0.63103128], [0.44568753,1.03915236,0.63167834], [0. ,0.97979937,0. ]]]	[0.35 ,0.625,0.015,0.01 ]
{'B_diff': 0.75, 'I_diff': 1.0, 'T_diff': 1.0, 'N0': 1891.3386413148849, 'h_N': 9.330235469319913, 'r0': 1.2890996787459181, 'a0': 0.0007683024001737884, 'h0': 0.8990892378145625, 'alpha0': 0.0007853653238060288, 'eta0': 2.923916770604073, 'delta': 0.030621941600101527, 'n': 1.1738220163289057, 'nu': 1.7122125015303848, 'a_scale': 2.678682118359906, 'id': 3324600}	2	[0,0]	[[[ 0.24907311,13574.52968601, 39.9380546 , 81.6223752 ], [ 0.27596923, 6498.44073407, 39.9380413 , 149.4947895 ]]]	[[[ 0.19298601, 23.0006924 , 38.5862113 ], [6498.22227 , 23.0006847 , 106.75354 ]]]	[[[0. ,0. ,0. ,0. ], [0.00000033,0.00000033,0.00000033,0.00000033]]]	[[[0. ,0. ,0. ], [0.00000033,0.00000033,0.00000033]]]	[[[0. ,0. ,0. ], [0.00000033,0.00000033,0.00000033]]]	[0.42,0.58]
{'B_diff': 0.75, 'I_diff': 0.75, 'T_diff': 0.75, 'N0': 1883.1878013752014, 'h_N': 17.275332985958713, 'r0': 1.4391195024607137, 'a0': 0.0014925332859808392, 'h0': 1.480735234842388, 'alpha0': 0.0003593717071554284, 'eta0': 4.072710452104381, 'delta': 0.036462680718792766, 'n': 1.3538046406422901, 'nu': 1.7732638133286993, 'a_scale': 3.3453678185754443, 'id': 3310800}	1	[0]	[[[ 5.88444378,4898.21335009, 305.3550172 , 295.4785928 ]]]	[[[4898.12003 , 55.7079402, 207.959765 ]]]	[[[4.13470457,0.44148869,1.45421053,0.61044187]]]	[[[0.44149363,1.41509586,0.74753269]]]	[[[0.24698132,1.50168166,0.34143954]]]	[1.]
{'B_diff': 1.0, 'I_diff': 0.5, 'T_diff': 1.0, 'N0': 1201.8220405345623, 'h_N': 5.121761116618116, 'r0': 0.5303031488608331, 'a0': 0.0006724783671454237, 'h0': 1.6849939267265683, 'alpha0': 0.0002676897546853857, 'eta0': 2.205040768615945, 'delta': 0.03291900403693288, 'n': 1.8104613156802785, 'nu': 1.4173799554394793, 'a_scale': 2.352073522667437, 'id': 3326200}	2	[0,0]	[[[ 0.57905263,4381.1272 , 139.4929208 , 191.1849906 ], [1053.85696 , 47.2456551 , 139.4928743 , 32.1720849 ]]]	[[[1529.12313 , 95.9802773, 134.571275 ], [ 25.492631 , 95.9802453, 16.5666876]]]	[[[0. ,0. ,0. ,0. ], [0.00000033,0.00000033,0.00000033,0.00000033]]]	[[[0. ,0. ,0. ], [0.00000033,0.00000033,0.00000033]]]	[[[0. ,0. ,0. ], [0.00000033,0.00000033,0.00000033]]]	[0.995,0.005]
{'B_diff': 1.0, 'I_diff': 0.75, 'T_diff': 0.25, 'N0': 849.6377343410384, 'h_N': 12.968926123237125, 'r0': 0.7509893316361029, 'a0': 0.0007211826923012695, 'h0': 1.5751247873595755, 'alpha0': 0.00035314179639191255, 'eta0': 4.919742867388031, 'delta': 0.044627927787241575, 'n': 1.0147891410661218, 'nu': 1.0628232584590613, 'a_scale': 2.7380484378923096, 'id': 3326400}	1	[1]	[[[ 7.21115684,533.695417 ,560.852731 ,162.278911 ]]]	[[[533.695417,560.852731,162.278911]]]	[[[0.00000033,0.00000033,0.00000033,0.00000033]]]	[[[0.00000033,0.00000033,0.00000033]]]	[[[0.,0.,0.]]]	[1.]
{'B_diff': 1.0, 'I_diff': 0.25, 'T_diff': 0.5, 'N0': 795.6062772661421, 'h_N': 7.230769802041787, 'r0': 0.9027718519069968, 'a0': 0.0017910328084943545, 'h0': 1.0590350344305126, 'alpha0': 0.0007955498453996204, 'eta0': 3.4825251879184025, 'delta': 0.050522607671665415, 'n': 1.2141317598095576, 'nu': 1.7558225152231004, 'a_scale': 2.8704186371208524, 'id': 3299400}	1	[0]	[[[ 18.1549208,1701.3509662, 130.8249995, 150.2592486]]]	[[[1683.07904 , 82.5305119, 94.4934225]]]	[[[2.42559244,0.49208093,1.28747613,0.34257511]]]	[[[0.49400348,1.3969494 ,0.4118097 ]]]	[[[0.32167588,1.11307251,0.22595959]]]	[1.]
{'B_diff': 1.0, 'I_diff': 0.75, 'T_diff': 0.5, 'N0': 885.0044270356191, 'h_N': 13.118100907371598, 'r0': 0.6399097012870893, 'a0': 0.0006223322669614218, 'h0': 1.2192120304729128, 'alpha0': 0.0005766997519861377, 'eta0': 5.085820163517405, 'delta': 0.03871725750150637, 'n': 1.4895533300472374, 'nu': 1.1018889198227013, 'a_scale': 2.3422894381313393, 'id': 3326600}	1	[1]	[[[645.198216 , 72.4377808,370.222138 , 0. ]]]	[[[ 43.5648273,239.354348 , 0. ]]]	[[[0.00000033,0.00000033,0.00000033,0. ]]]	[[[0.00000033,0.00000033,0. ]]]	[[[0.00000033,0.00000033,0. ]]]	[1.]
{'B_diff': 1.0, 'I_diff': 0.5, 'T_diff': 0.5, 'N0': 646.5344479779113, 'h_N': 11.816446403612494, 'r0': 0.7242856754376388, 'a0': 0.001634757813895806, 'h0': 2.034646660749395, 'alpha0': 0.00042363796752206353, 'eta0': 1.3278831852901816, 'delta': 0.05611864111330809, 'n': 1.6641202494416514, 'nu': 1.971624697340391, 'a_scale': 2.2580417614937165, 'id': 3325800}	1	[0]	[[[ 1.17959285,2336.882054 , 43.425759 , 39.2149877 ]]]	[[[1908.10886 , 24.6985176, 27.271859 ]]]	[[[0.00000033,0.00000033,0.00000033,0.00000033]]]	[[[0.00000033,0.00000033,0.00000033]]]	[[[0.00000033,0.00000033,0.00000033]]]	[1.]
{'B_diff': 0.25, 'I_diff': 0.75, 'T_diff': 0.25, 'N0': 2137.978233251012, 'h_N': 10.844013451160809, 'r0': 1.0375430922091942, 'a0': 0.001867599713019179, 'h0': 2.2469329765468222, 'alpha0': 0.0006067074504506288, 'eta0': 3.7182410011924363, 'delta': 0.030544456974005013, 'n': 1.8175883899251386, 'nu': 1.0726408387886224, 'a_scale': 1.0499142293146009, 'id': 3304000}	3	[1,1,1]	[[[ 148.980341 ,7015.93893 , 383.69927329, 264.630112 ], [ 148.982503 ,7013.44937 , 384.389538 , 264.656492 ], [2070.08021 , 11.17706592, 170.838167 , 0. ]]]	[[[5805.05216 , 383.694311 , 0. ], [5802.78393 , 384.389538 , 0. ], [ 6.55042506, 0. , 0. ]]]	[[[2.10219208,0.57163777,1.82334194,0.58864157], [2.1029614 ,0.57220719,1.82140944,0.58861793], [0.00000033,0.00000033,0.00000033,0. ]]]	[[[0.58050542,1.82335052,0. ], [0.58109448,1.82140944,0. ], [0.00000033,0. ,0. ]]]	[[[0.54360241,1.19943053,0.58864157], [0.5440778 ,0. ,0.58861793], [0.00000033,0.00000033,0. ]]]	[0.985,0.01 ,0.005]
{'B_diff': 0.5, 'I_diff': 0.5, 'T_diff': 0.5, 'N0': 720.3621091316454, 'h_N': 14.943569464921076, 'r0': 0.513477728432442, 'a0': 0.0012166371646598697, 'h0': 2.216455714801975, 'alpha0': 0.0005701326645353495, 'eta0': 5.175507417874002, 'delta': 0.03251463166788343, 'n': 1.9275365968201084, 'nu': 1.5548519731545258, 'a_scale': 2.786497837503619, 'id': 3306600}	1	[0]	[[[ 61.3152776,1632.1828368, 149.4842145, 127.4258611]]]	[[[1555.95075 , 84.5022509, 83.8226635]]]	[[[1.7151048 ,0.64990345,1.10996183,0.33635691]]]	[[[0.65805798,1.30636059,0.43559937]]]	[[[0.56509251,0.87765876,0.14901211]]]	[1.]
{'B_diff': 0.25, 'I_diff': 0.25, 'T_diff': 0.75, 'N0': 1739.2542485958254, 'h_N': 15.326987927113738, 'r0': 1.3919261205305133, 'a0': 0.0014613144469436544, 'h0': 1.7789456088317637, 'alpha0': 0.00032167029275947153, 'eta0': 4.692013831274787, 'delta': 0.04420049420342849, 'n': 1.7662632733621768, 'nu': 1.743721159608783, 'a_scale': 4.427365953924036, 'id': 3302800}	1	[0]	[[[ 199.133782 ,5337.360209 , 482.944507 , 139.3972189]]]	[[[4572.25495 , 351.630234 , 82.9364049]]]	[[[1.81510184,0.6522146 ,1.39784308,0.48809183]]]	[[[0.66377381,1.49025751,0.63896489]]]	[[[0.61093916,1.16632276,0.27091892]]]	[1.]
{'B_diff': 0.25, 'I_diff': 0.75, 'T_diff': 0.75, 'N0': 1942.1023007191825, 'h_N': 11.217585089665423, 'r0': 0.9237710932978678, 'a0': 0.0018989316756454514, 'h0': 1.1013841398675612, 'alpha0': 0.0008279185414191756, 'eta0': 4.11033980877328, 'delta': 0.03999706195523747, 'n': 1.8902383779054275, 'nu': 1.699025425188625, 'a_scale': 3.2310073416554923, 'id': 3304400}	1	[0]	[[[ 235.418199 ,5990.578593 , 381.5829029, 202.3546623]]]	[[[5520.9017 , 64.4329619, 135.32347 ]]]	[[[1.79650372,0.63543661,1.67485211,0.46108203]]]	[[[0.63917427,1.86753249,0.60482992]]]	[[[0.61840385,1.67763731,0.2382431 ]]]	[1.]
{'B_diff': 1.0, 'I_diff': 0.25, 'T_diff': 0.5, 'N0': 1982.3111211418784, 'h_N': 19.259384339129085, 'r0': 0.9369022691512896, 'a0': 0.0010979655504159548, 'h0': 1.8101516276647291, 'alpha0': 0.000253450929215569, 'eta0': 2.1511439364677507, 'delta': 0.05617608669769221, 'n': 1.6213201861492514, 'nu': 1.6601059638729663, 'a_scale': 2.397696802078859, 'id': 3325000}	1	[0]	[[[ 1.40670348,7900.34395 , 104.2090181 , 104.0107133 ]]]	[[[5644.91533 , 68.0995827, 61.6996502]]]	[[[0.,0.,0.,0.]]]	[[[0.,0.,0.]]]	[[[0.,0.,0.]]]	[1.]
{'B_diff': 1.0, 'I_diff': 0.75, 'T_diff': 1.0, 'N0': 959.0652100142822, 'h_N': 18.61424436098944, 'r0': 1.027951052069623, 'a0': 0.0011686102307679818, 'h0': 0.6712342458533558, 'alpha0': 0.00022323772247669153, 'eta0': 2.9163548753740045, 'delta': 0.03280453034884303, 'n': 1.314257965769388, 'nu': 1.656481550753608, 'a_scale': 4.537680119726327, 'id': 3327000}	2	[0,0]	[[[ 2.8399724 , 880.21720497, 100.0126316 , 276.97457292], [ 0.96465502,5318.78727704, 100.0126316 , 190.9190785 ]]]	[[[876.576755 , 58.3617275 ,276.557556 ], [ 0.28721704, 58.3617275 , 55.5420365 ]]]	[[[0.,0.,0.,0.], [0.,0.,0.,0.]]]	[[[0.,0.,0.], [0.,0.,0.]]]	[[[0. ,0. ,0. ], [0. ,0.00000001,0. ]]]	[0.77,0.23]
{'B_diff': 0.25, 'I_diff': 0.25, 'T_diff': 1.0, 'N0': 740.8167811913627, 'h_N': 11.018232337200075, 'r0': 1.3722058722280805, 'a0': 0.0009297600126148026, 'h0': 1.6394191234194715, 'alpha0': 0.00038462634198973655, 'eta0': 1.5013470834256677, 'delta': 0.041123081429543164, 'n': 1.6917318830151848, 'nu': 1.7363307533029428, 'a_scale': 4.565913799205685, 'id': 3328600}	1	[0]	[[[ 0.42432312,3639.209384 , 55.5961487 , 69.2086926 ]]]	[[[780.493114 , 37.9728541, 27.5826581]]]	[[[0.00000033,0.00000033,0.00000033,0.00000033]]]	[[[0.00000033,0.00000033,0.00000033]]]	[[[0.00000033,0.00000033,0.00000033]]]	[1.]
{'B_diff': 0.75, 'I_diff': 0.5, 'T_diff': 0.25, 'N0': 1058.1469828746942, 'h_N': 8.40615433796177, 'r0': 1.8795085531210076, 'a0': 0.0019519184506823044, 'h0': 1.2309619344491294, 'alpha0': 0.0005394986108480638, 'eta0': 4.186000438476542, 'delta': 0.05884375676727007, 'n': 1.778147874206147, 'nu': 1.7394068233158235, 'a_scale': 4.645904479427529, 'id': 3284000}	2	[1,1]	[[[ 97.7275983,1562.2756621, 375.005964 , 220.840035 ], [ 93.8983837,1411.1925869, 383.236192 , 240.795036 ]]]	[[[1546.37535 , 117.210651, 220.840035], [1397.00126 , 118.919585, 240.795036]]]	[[[1.61193585,0.81321256,0.80833784,0.35340902], [1.65292399,0.89747418,0.76486412,0.40075576]]]	[[[0.81499302,1.0305609 ,0.35340902], [0.90004956,1.00103049,0.40075576]]]	[[[0.65602324,0.71962451,0. ], [0.66979507,0.67740742,0. ]]]	[0.995,0.005]
{'B_diff': 0.25, 'I_diff': 0.5, 'T_diff': 0.5, 'N0': 638.0348567807227, 'h_N': 14.016936713196912, 'r0': 1.3464019289521738, 'a0': 0.0015380817633122857, 'h0': 1.9509635062088915, 'alpha0': 0.0005866034259677331, 'eta0': 4.868532642373421, 'delta': 0.056021767800489716, 'n': 1.1577815213226215, 'nu': 1.9434878908385618, 'a_scale': 4.52227211179483, 'id': 3329000}	1	[1]	[[[ 2.77426706,812.60871216,472.7492983 ,131.327631 ]]]	[[[812.566389 , 45.7539853,131.327631 ]]]	[[[0.00000033,0.00000033,0.00000033,0.00000033]]]	[[[0.00000033,0.00000033,0.00000033]]]	[[[0.00000033,0.00000033,0. ]]]	[1.]
{'B_diff': 1.0, 'I_diff': 1.0, 'T_diff': 0.25, 'N0': 1079.166229451495, 'h_N': 5.153677159203698, 'r0': 1.6784685494582747, 'a0': 0.0008926102891519098, 'h0': 1.5610874895424625, 'alpha0': 0.00044870702501770645, 'eta0': 3.8078190804054173, 'delta': 0.032829528926964016, 'n': 1.644794765534062, 'nu': 1.2236617004854695, 'a_scale': 4.707920652339775, 'id': 3301600}	1	[1]	[[[ 13.5940395,2341.804914 , 415.590826 , 295.664905 ]]]	[[[378.727394,125.29879 ,295.664905]]]	[[[2.7084179 ,0.84868221,1.20285912,0.51070585]]]	[[[1.42074336,0.81236955,0.51070585]]]	[[[1.12503797,1.44888532,0. ]]]	[1.]
{'B_diff': 0.5, 'I_diff': 0.75, 'T_diff': 0.25, 'N0': 1172.5280749156163, 'h_N': 17.455958835234448, 'r0': 1.6678496815062898, 'a0': 0.0012704607099264988, 'h0': 0.6679588253952677, 'alpha0': 0.0002927654913232059, 'eta0': 3.8344274641208433, 'delta': 0.03701248809625216, 'n': 1.5333715246365127, 'nu': 1.292608262934163, 'a_scale': 3.8344013133426547, 'id': 3307200}	2	[0,1]	[[[ 21.4337602,470.6970894,279.303903 ,562.581813 ], [ 27.5965356,206.7844201,258.115245 ,530.400895 ]]]	[[[ 74.9650854,127.113966 ,327.619705 ], [159.109074 ,131.058134 ,530.400895 ]]]	[[[0.98243256,0.52078927,0.21035324,0.02390864], [0. ,0. ,0. ,0. ]]]	[[[0.52947263,0.2053383 ,0.02835709], [0. ,0. ,0. ]]]	[[[0.69264345,0.42642733,0.03229706], [0. ,0. ,0. ]]]	[0.805,0.195]
{'B_diff': 1.0, 'I_diff': 0.25, 'T_diff': 0.75, 'N0': 2074.924982621452, 'h_N': 6.16923016116698, 'r0': 0.7373496519447826, 'a0': 0.001270792234581925, 'h0': 1.1316779935368722, 'alpha0': 0.00045177737194868035, 'eta0': 2.427793776404693, 'delta': 0.031178647652210557, 'n': 1.4705943795658016, 'nu': 1.2293603221861937, 'a_scale': 1.5936083603769156, 'id': 3299600}	2	[1,1]	[[[ 31.9039389 ,4173.399776 , 141.35850303, 756.217403 ], [ 0.54796186,5448.67937 , 124.13200816, 670.26942 ]]]	[[[4037.23546 , 136.534426, 0. ], [3986.90917 , 121.835967, 0. ]]]	[[[2.71029463,0.48036715,1.31174543,0.23442322], [0.42061026,0.26802468,1.00827078,0.2392917 ]]]	[[[0.48738054,1.3162364 ,0. ], [0.31198607,1.0110763 ,0. ]]]	[[[0.34096335,1.18760472,0.23442322], [0.14969028,0.86671488,0.2392917 ]]]	[0.98,0.02]
{'B_diff': 1.0, 'I_diff': 1.0, 'T_diff': 0.5, 'N0': 2077.792192329994, 'h_N': 14.059877532679497, 'r0': 1.5900741902465831, 'a0': 0.000605709774888891, 'h0': 1.136442756416813, 'alpha0': 0.0006275594393587223, 'eta0': 4.27650669051331, 'delta': 0.04585834459225799, 'n': 1.7093422389911965, 'nu': 1.4629730001477834, 'a_scale': 3.8304816821328878, 'id': 3301800}	6	[0,0,0,0,0,0]	[[[ 19.5431071,3588.84136 , 577.361697 , 552.6174762], [ 21.1642819,3623.85464 , 579.480217 , 549.3715969], [ 21.4046114,3682.38211 , 581.040711 , 549.8953645], [ 18.4728296,3574.29309 , 573.320929 , 554.7938713], [ 19.3689886,3606.27296 , 579.147298 , 554.6941573], [ 21.9518507,3685.91523 , 576.587185 , 548.1985393]]]	[[[2209.70536 , 127.090031, 479.256093], [2207.06327 , 127.760804, 476.243432], [2183.24853 , 120.028313, 474.300352], [2231.65772 , 123.599163, 479.033734], [2211.92729 , 114.731155, 479.787403], [2203.05609 , 122.524611, 472.706892]]]	[[[3.79225537,0.91752684,0.77458101,0.32794987], [4.00141546,0.90966572,0.82133789,0.33679416], [3.50305693,0.88017718,0.78367354,0.32918656], [4.63271943,0.93699688,0.8227251 ,0.33552363], [4.53902783,0.92186754,0.82268087,0.33328419], [3.28491596,0.89550852,0.77336745,0.3321404 ]]]	[[[0.67956189,1.97506321,0.37183783], [0.70755797,2.24334133,0.37966255], [0.70070574,2.32395635,0.37503022], [0.70056012,2.12927236,0.38045295], [0.69561322,2.38284943,0.37534524], [0.68754707,1.99978653,0.37874614]]]	[[[2.682506 ,0.71382589,0.72394753], [2.60153814,0.73157721,0.65918637], [2.4231713 ,0.6917432 ,0.68499733], [2.79961031,0.75335502,0.64501995], [2.67526405,0.72769888,0.66426109], [2.50029095,0.71047326,0.68905796]]]	[0.345,0.555,0.035,0.045,0.015,0.005]
{'B_diff': 0.25, 'I_diff': 0.75, 'T_diff': 0.25, 'N0': 700.480862388458, 'h_N': 12.4658094373078, 'r0': 1.864739501825347, 'a0': 0.0013098851653201462, 'h0': 0.8094373506995813, 'alpha0': 0.0002934931121828227, 'eta0': 3.970260836857029, 'delta': 0.04859500546659697, 'n': 1.713248901097891, 'nu': 1.1623991204850523, 'a_scale': 4.458275185613218, 'id': 3329600}	1	[1]	[[[495.873601 , 29.9927151,375.844388 , 0. ]]]	[[[ 19.3748207,157.753952 , 0. ]]]	[[[0.00000033,0.00000033,0.00000033,0. ]]]	[[[0.00000033,0.00000033,0. ]]]	[[[0.00000033,0.00000033,0. ]]]	[1.]
{'B_diff': 1.0, 'I_diff': 0.5, 'T_diff': 0.25, 'N0': 792.7841523060285, 'h_N': 7.210752979150968, 'r0': 0.5918457409231141, 'a0': 0.002015026883243495, 'h0': 1.1118159881133711, 'alpha0': 0.0007944420163409048, 'eta0': 4.8649795941740965, 'delta': 0.042994062340641286, 'n': 1.2767577656750015, 'nu': 1.7930496133752047, 'a_scale': 3.01042486591766, 'id': 3300000}	1	[1]	[[[ 61.5576753 ,1529.29626366, 148.4633379 , 136.784176 ]]]	[[[1521.02668 , 86.8214658, 136.784176 ]]]	[[[1.67682596,0.66831493,1.2342392 ,0.24631795]]]	[[[0.66927211,1.46893714,0.24631795]]]	[[[0.50438009,0.93968064,0. ]]]	[1.]
{'B_diff': 0.25, 'I_diff': 0.25, 'T_diff': 0.75, 'N0': 660.2953200605002, 'h_N': 8.567948260062664, 'r0': 0.9809664258496947, 'a0': 0.0013655577991159684, 'h0': 1.1739408954313917, 'alpha0': 0.0003104278868661376, 'eta0': 3.212697542121065, 'delta': 0.03867451199439515, 'n': 1.5183464629067944, 'nu': 1.2408824374337484, 'a_scale': 2.9142477312044694, 'id': 3290000}	2	[1,0]	[[[464.952163 , 45.1812303,252.5750253, 40.6400035], [103.318588 ,268.994362 ,285.4590481,216.1572979]]]	[[[ 19.7270991,167.274087 , 0. ], [110.819049 ,214.261397 , 92.7486999]]]	[[[0. ,0. ,0. ,0. ], [0.74716197,1.25856177,0.41706567,0.04761954]]]	[[[0. ,0. ,0. ], [1.34763957,0.450242 ,0.06899903]]]	[[[0. ,0. ,0. ], [1.2077078 ,0.31879854,0.03155399]]]	[0.085,0.915]
{'B_diff': 0.25, 'I_diff': 1.0, 'T_diff': 0.25, 'N0': 738.7918010711292, 'h_N': 14.819824372556818, 'r0': 1.944950251266702, 'a0': 0.0008694753574367903, 'h0': 0.7555002391247372, 'alpha0': 0.0006242487259729878, 'eta0': 2.84364684646245, 'delta': 0.05305867064833683, 'n': 1.8822748981948036, 'nu': 1.8011376788508215, 'a_scale': 1.4685363526371877, 'id': 3330400}	1	[1]	[[[ 0.60031154,2935.67898 , 41.807057 , 107.432506 ]]]	[[[1467.14786 , 26.9417414, 107.432506 ]]]	[[[0.00000033,0.00000033,0.00000033,0.00000033]]]	[[[0.00000033,0.00000033,0.00000033]]]	[[[0.00000033,0.00000033,0. ]]]	[1.]
{'B_diff': 0.25, 'I_diff': 0.75, 'T_diff': 1.0, 'N0': 1151.7528056715066, 'h_N': 5.397882307192516, 'r0': 1.876817541124879, 'a0': 0.002075184004393945, 'h0': 0.9338052988171117, 'alpha0': 0.0008310831550946823, 'eta0': 2.795719433815938, 'delta': 0.039915977290088084, 'n': 1.6856571048067952, 'nu': 1.9943178138693471, 'a_scale': 1.4811387230595972, 'id': 3330200}	1	[0]	[[[ 0.13337677,5766.28801 , 24.64399647, 72.4100296 ]]]	[[[2873.93528 , 16.7486997, 32.1544712]]]	[[[0.00000033,0.00000033,0.00000033,0.00000033]]]	[[[0.00000033,0.00000033,0.00000033]]]	[[[0.00000033,0.00000033,0.00000033]]]	[1.]
{'B_diff': 0.25, 'I_diff': 0.5, 'T_diff': 0.25, 'N0': 1893.7190608662088, 'h_N': 5.366300011292911, 'r0': 1.3560941921853025, 'a0': 0.000722509091287142, 'h0': 1.5872979772873748, 'alpha0': 0.0006260398718216016, 'eta0': 3.48732286986126, 'delta': 0.053392499049567985, 'n': 1.8823282586338834, 'nu': 1.8479274051895005, 'a_scale': 4.687669528886375, 'id': 3303200}	1	[0]	[[[ 184.031279 ,6377.482342 , 471.48965 , 126.68531054]]]	[[[5834.52601 , 202.142889, 124.864407]]]	[[[2.02340974,0.58493128,1.52965039,0.70229871]]]	[[[0.59055465,1.75709801,0.70730481]]]	[[[0.5461888 ,1.38134006,0.3647954 ]]]	[1.]
{'B_diff': 0.5, 'I_diff': 0.75, 'T_diff': 1.0, 'N0': 1569.061383996551, 'h_N': 9.519214586046049, 'r0': 1.5888153510783298, 'a0': 0.0016817475824670144, 'h0': 2.0188510324127895, 'alpha0': 0.0003235183116467905, 'eta0': 3.0161146279467728, 'delta': 0.03618797312713692, 'n': 1.2876956301065796, 'nu': 1.4184410849475115, 'a_scale': 4.638578861002901, 'id': 3320600}	1	[0]	[[[ 1.25575942,3418.21922811, 537.8029912 , 368.391883 ]]]	[[[3418.14942 , 91.2224572, 139.686106 ]]]	[[[1.18820916,0.55919132,1.12119055,0.51199655]]]	[[[0.55919015,0.16577425,0.09004081]]]	[[[0.76879362,1.3773855 ,0.84432919]]]	[1.]
{'B_diff': 0.25, 'I_diff': 1.0, 'T_diff': 0.75, 'N0': 1553.9583874570835, 'h_N': 11.24531619941384, 'r0': 1.1861164991501927, 'a0': 0.0013251791473769695, 'h0': 0.6146731031001442, 'alpha0': 0.0008846811641780469, 'eta0': 1.968155820782112, 'delta': 0.03295993274075334, 'n': 1.5627127002621326, 'nu': 1.8294822996019715, 'a_scale': 4.149846917394813, 'id': 3330800}	1	[0]	[[[ 0.39289564,7838.69651 , 30.2269707 , 141.5918824 ]]]	[[[1438.34272 , 16.9523123, 87.5435514]]]	[[[0.00000033,0.00000033,0.00000033,0.00000033]]]	[[[0.00000033,0.00000033,0.00000033]]]	[[[0.00000033,0.00000033,0.00000033]]]	[1.]
{'B_diff': 1.0, 'I_diff': 0.75, 'T_diff': 0.75, 'N0': 2152.3609625115814, 'h_N': 5.1188237002092025, 'r0': 1.8984287548974013, 'a0': 0.001821381823635569, 'h0': 1.5166479432850295, 'alpha0': 0.0004767964048831485, 'eta0': 2.8957553858732497, 'delta': 0.045575415183476534, 'n': 1.0850126954870527, 'nu': 1.8121559343540392, 'a_scale': 2.7436792375914156, 'id': 3326800}	2	[0,0]	[[[ 0.14014203, 7386.28015 , 60.7310982 , 96.0517706 ], [ 0.13456866,17298.97817212, 90.9669688 , 55.8935332 ]]]	[[[7386.28015 , 32.4766842 , 63.8759897 ], [ 0.00117212, 30.3177068 , 22.2993198 ]]]	[[[0. ,0. ,0.00000001,0. ], [0.02435795,0.02328377,0.66944017,0.49489317]]]	[[[0. ,0. ,0. ], [0.07828364,0.2780288 ,0.35237783]]]	[[[0. ,0.00000001,0.00000001], [0.02328377,1.01923319,0.69466615]]]	[0.48,0.52]
{'B_diff': 0.25, 'I_diff': 1.0, 'T_diff': 1.0, 'N0': 1226.339635668749, 'h_N': 15.062947557369352, 'r0': 1.607763584342505, 'a0': 0.0006489608672574573, 'h0': 0.6084467650169098, 'alpha0': 0.00027833407353548937, 'eta0': 4.75686527013098, 'delta': 0.05169022646647538, 'n': 1.7851314384000383, 'nu': 1.4677186867020116, 'a_scale': 1.4786206503805404, 'id': 3331000}	1	[1]	[[[1070.23667 , 27.65241464, 427.151531 , 0. ]]]	[[[19.0686876, 0. , 0. ]]]	[[[0.00000033,0.00000033,0.00000033,0. ]]]	[[[0.00000033,0. ,0. ]]]	[[[0.00000033,0.00000033,0. ]]]	[1.]
{'B_diff': 0.25, 'I_diff': 0.75, 'T_diff': 0.5, 'N0': 717.1720582131877, 'h_N': 17.028200908442876, 'r0': 1.3147119438302919, 'a0': 0.0014877800324239686, 'h0': 1.3452033088256876, 'alpha0': 0.0005190373821068083, 'eta0': 4.033682811671762, 'delta': 0.033494264232403585, 'n': 1.0578738163966868, 'nu': 1.9988986383167702, 'a_scale': 2.1154446067083947, 'id': 3329800}	2	[0,0]	[[[ 0.52694824,3872.061184 , 33.4302688 , 52.6009315 ], [ 0.54997818,2979.2728648 , 33.4302576 , 65.1990688 ]]]	[[[ 143.447354 , 17.7474841, 30.1257054], [2906.15713 , 17.7474782, 41.8873674]]]	[[[0. ,0. ,0. ,0. ], [0.00000033,0.00000033,0.00000033,0.00000033]]]	[[[0. ,0. ,0. ], [0.00000033,0.00000033,0.00000033]]]	[[[0. ,0. ,0. ], [0.00000033,0.00000033,0.00000033]]]	[0.435,0.565]
{'B_diff': 0.5, 'I_diff': 0.5, 'T_diff': 0.25, 'N0': 1684.4848797733746, 'h_N': 9.956962920171584, 'r0': 0.5858949160869863, 'a0': 0.0016001485424459215, 'h0': 0.8613819931555633, 'alpha0': 0.0004610358588684136, 'eta0': 3.6402169954453747, 'delta': 0.055678147482959975, 'n': 1.9695928425836828, 'nu': 1.0053754498139476, 'a_scale': 3.1793821998546883, 'id': 3332000}	1	[1]	[[[1642.02948 , 22.05137001, 69.1271301 , 0. ]]]	[[[12.3402632,38.0042021, 0. ]]]	[[[0.00000033,0.00000033,0.00000033,0. ]]]	[[[0.00000033,0.00000033,0. ]]]	[[[0.00000033,0.00000033,0. ]]]	[1.]
{'B_diff': 0.75, 'I_diff': 0.25, 'T_diff': 1.0, 'N0': 938.8924808295446, 'h_N': 18.941223582176242, 'r0': 0.9418121267127929, 'a0': 0.0016933595479233564, 'h0': 0.6671564906904297, 'alpha0': 0.00047359218528931915, 'eta0': 1.7815017607914787, 'delta': 0.034190229900853936, 'n': 1.5726591927416855, 'nu': 1.065209694686617, 'a_scale': 1.326990088891671, 'id': 3309400}	2	[1,1]	[[[812.990501 , 23.03920052,165.8075054 , 22.4225315 ], [133.088906 ,234.3780264 ,178.67520837,603.764973 ]]]	[[[ 15.3926647,152.102451 , 0. ], [199.041698 ,178.63195 , 0. ]]]	[[[0. ,0. ,0. ,0. ], [0.61871056,1.4420127 ,0.71086482,0.03497845]]]	[[[0. ,0. ,0. ], [1.49786295,0.7109029 ,0. ]]]	[[[0. ,0. ,0. ], [1.17435074,0.55482238,0.03497845]]]	[0.64,0.36]
{'B_diff': 0.5, 'I_diff': 0.5, 'T_diff': 1.0, 'N0': 948.6381656430324, 'h_N': 19.515590568171184, 'r0': 1.2017024647895203, 'a0': 0.00159114607370863, 'h0': 0.9154998523609522, 'alpha0': 0.00034539112006367473, 'eta0': 3.7485469136605905, 'delta': 0.05508123025044685, 'n': 1.920734192541097, 'nu': 1.2451802793590234, 'a_scale': 3.718642608434479, 'id': 3332600}	1	[1]	[[[855.241472 , 23.8178109,160.1853989, 0. ]]]	[[[13.2585127,88.2528268, 0. ]]]	[[[0.00000033,0.00000033,0.00000033,0. ]]]	[[[0.00000033,0.00000033,0. ]]]	[[[0.00000033,0.00000033,0. ]]]	[1.]
{'B_diff': 0.5, 'I_diff': 0.5, 'T_diff': 0.5, 'N0': 1905.761988811557, 'h_N': 6.635440752805974, 'r0': 1.2579428122789986, 'a0': 0.0010840675789801262, 'h0': 0.9063288988571381, 'alpha0': 0.0005048641486141707, 'eta0': 2.297657301332701, 'delta': 0.04918653297930774, 'n': 1.793104719453302, 'nu': 1.814467053144578, 'a_scale': 2.3004113146264116, 'id': 3332200}	1	[0]	[[[ 0.30410254,10296.90545 , 52.7238109 , 100.2991191 ]]]	[[[3283.99379 , 29.4618981, 64.9040781]]]	[[[0.00000033,0.00000033,0.00000033,0.00000033]]]	[[[0.00000033,0.00000033,0.00000033]]]	[[[0.00000033,0.00000033,0.00000033]]]	[1.]
{'B_diff': 0.5, 'I_diff': 0.75, 'T_diff': 0.75, 'N0': 1845.6200753990815, 'h_N': 19.62341853370681, 'r0': 1.6840516073297636, 'a0': 0.0015699520152174177, 'h0': 1.4387882511848469, 'alpha0': 0.0007529274669059148, 'eta0': 3.9942607574428277, 'delta': 0.03842864779721965, 'n': 1.569522222515093, 'nu': 1.9865252162485492, 'a_scale': 4.578289212532711, 'id': 3307600}	1	[0]	[[[ 57.346315 ,4770.35445061, 503.9750389 , 269.4213924 ]]]	[[[4765.03432 , 42.3133129, 212.726057 ]]]	[[[2.48796623,0.66240744,1.38650063,0.87175583]]]	[[[0.6625264 ,1.62343203,0.99058932]]]	[[[0.56763714,1.39154662,0.45241319]]]	[1.]
{'B_diff': 0.5, 'I_diff': 0.75, 'T_diff': 0.25, 'N0': 1683.3130770766923, 'h_N': 19.320726175751194, 'r0': 1.762761683432397, 'a0': 0.0011176907290992555, 'h0': 1.0509267807963927, 'alpha0': 0.0005754560647671384, 'eta0': 3.6418904704910835, 'delta': 0.03333899244740571, 'n': 1.2489422402074077, 'nu': 1.7135499129668808, 'a_scale': 2.3121740848023573, 'id': 3332800}	2	[0,0]	[[[ 0.44812374, 6461.534367 , 43.6072867 , 144.8077206 ], [ 0.41920135,10506.61577 , 43.6072867 , 91.9153628 ]]]	[[[6342.39259 , 23.1792763, 124.29044 ], [ 353.71207 , 23.1792763, 73.8956178]]]	[[[0.00000033,0.00000033,0.00000033,0.00000033], [0.00000033,0.00000033,0.00000033,0.00000033]]]	[[[0.00000033,0.00000033,0.00000033], [0.00000033,0.00000033,0.00000033]]]	[[[0.00000033,0.00000033,0.00000033], [0.00000033,0.00000033,0.00000033]]]	[0.705,0.295]
{'B_diff': 0.5, 'I_diff': 0.75, 'T_diff': 0.5, 'N0': 1608.9114378256136, 'h_N': 12.004228873403228, 'r0': 1.5402927373831186, 'a0': 0.0005597792733011576, 'h0': 0.6104222667454625, 'alpha0': 0.0008496174233442327, 'eta0': 2.2084708281550087, 'delta': 0.034082824001427765, 'n': 1.4534780526034674, 'nu': 1.8596268694994356, 'a_scale': 3.894071582917019, 'id': 3333000}	2	[0,0]	[[[ 0.3407114 ,5928.2258597 , 29.6550279 , 173.1843573 ], [ 0.31266135,9927.86404 , 29.6550279 , 111.12513 ]]]	[[[5837.53967 , 16.0880823, 109.669025 ], [ 156.04157 , 16.0880823, 64.4205208]]]	[[[0.00000033,0.00000033,0.00000033,0.00000033], [0.00000033,0.00000033,0.00000033,0.00000033]]]	[[[0.00000033,0.00000033,0.00000033], [0.00000033,0.00000033,0.00000033]]]	[[[0.00000033,0.00000033,0.00000033], [0.00000033,0.00000033,0.00000033]]]	[0.67,0.33]
{'B_diff': 0.5, 'I_diff': 0.5, 'T_diff': 0.75, 'N0': 1634.4463205309605, 'h_N': 18.623504740741343, 'r0': 1.1445966160025023, 'a0': 0.001108001071437571, 'h0': 2.2105802390736526, 'alpha0': 0.0005671308274225905, 'eta0': 1.9967076852749108, 'delta': 0.043949139747870125, 'n': 1.4288755022934436, 'nu': 1.803523315314085, 'a_scale': 1.205690084890759, 'id': 3332400}	1	[1]	[[[ 0.77589656,8317.36048 , 29.51552 , 40.5817144 ]]]	[[[5129.31488 , 22.4456226, 0. ]]]	[[[0.,0.,0.,0.]]]	[[[0.,0.,0.]]]	[[[0.,0.,0.]]]	[1.]
{'B_diff': 1.0, 'I_diff': 0.5, 'T_diff': 0.5, 'N0': 1333.9174768949822, 'h_N': 13.320751166776633, 'r0': 1.6968062768760268, 'a0': 0.001212737781568127, 'h0': 1.9865448356422568, 'alpha0': 0.0005805346972476244, 'eta0': 4.901803501701291, 'delta': 0.04458424730022241, 'n': 1.1664830382897993, 'nu': 1.5872474718619292, 'a_scale': 4.589764076452084, 'id': 3313000}	11	[0,0,0,0,0,0,0,0,0,0,0]	[[[ 21.6059882,5298.783386 , 661.504759 , 124.5704223], [ 22.1499979,5411.235196 , 678.772383 , 123.1746944], [ 21.2818088,5251.621127 , 660.002382 , 125.9119579], [ 20.8843315,5161.069618 , 650.699624 , 127.3180705], [ 20.7092985,4982.846526 , 642.603148 , 130.0162441], [ 21.155013 ,5081.56001 , 652.469766 , 128.6639643], [ 20.4117833,4979.302208 , 637.855171 , 131.0287372], [ 20.9424264,5323.367522 , 666.262879 , 125.640165 ], [ 22.1612213,5343.577579 , 668.797204 , 123.3870418], [ 21.3482603,5382.426375 , 670.751221 , 124.0376926], [ 21.09697 ,5091.07691 , 654.603764 , 128.3163865]]]	[[[700.839976 ,333.01514 , 98.1772907], [591.279236 ,330.33574 , 95.4046658], [733.019677 ,329.928451 , 99.5070949], [810.774608 ,333.180577 ,101.768693 ], [934.161376 ,336.731741 ,105.095715 ], [843.78311 ,334.570431 ,102.776531 ], [940.734808 ,333.695832 ,106.18007 ], [669.468262 ,329.044811 , 98.4011876], [669.567179 ,330.373687 , 96.51144 ], [624.550205 ,332.968631 , 96.2867415], [838.36523 ,335.592144 ,102.671456 ]]]	[[[2.83102039,0.6817457 ,1.21351973,0.94645526], [2.68405903,0.66669423,1.15789846,0.97214069], [2.84827189,0.69227317,1.19629796,0.95420964], [2.87873071,0.70279283,1.2108611 ,0.9481294 ], [2.98601812,0.72962713,1.24538573,0.90704774], [2.7309752 ,0.70569501,1.19391593,0.92869158], [3.01866775,0.72965164,1.26238415,0.90496966], [2.94464621,0.68082718,1.20649447,0.93990516], [2.60236315,0.67258698,1.16514174,0.97304794], [2.84788237,0.67738669,1.18263023,0.97844011], [2.93352542,0.71440794,1.21943295,0.93643246]]]	[[[1.91206647,1.28239144,1.13182151], [2.45882884,1.28396566,1.18692268], [1.97480807,1.29225006,1.14213824], [1.80128613,1.27803824,1.12297926], [1.42866901,1.26401435,1.05954428], [1.6657057 ,1.27353736,1.1005336 ], [1.49731218,1.26570442,1.05285394], [2.06070217,1.29493181,1.1305903 ], [2.15430476,1.27767043,1.17855947], [2.44266406,1.27297073,1.19490103], [1.73314059,1.26658974,1.10757809]]]	[[[0.87497902,1.54888675,0.52250424], [0.85005306,1.38782298,0.45637573], [0.91005122,1.42233491,0.40057098], [0.94514951,1.48543967,0.4580822 ], [1.00357595,1.64910983,0.5827153 ], [0.95449334,1.51026664,0.53483614], [1.01166882,1.65132568,0.47229556], [0.87280613,1.50401006,0.45726488], [0.87143934,1.39442022,0.47757972], [0.87704094,1.39800791,0.37604146], [0.96587514,1.50593677,0.39619245]]]	[0.33 ,0.035,0.24 ,0.175,0.07 ,0.08 ,0.025,0.02 ,0.01 ,0.005,0.01 ]
{'B_diff': 1.0, 'I_diff': 0.25, 'T_diff': 1.0, 'N0': 2174.0081291104007, 'h_N': 9.188207750647749, 'r0': 1.9123833438611864, 'a0': 0.0013885603290498705, 'h0': 1.5585048111487771, 'alpha0': 0.00024167605545523518, 'eta0': 3.3360483695045104, 'delta': 0.048289759551234476, 'n': 1.1766881111127572, 'nu': 1.5923762678242954, 'a_scale': 4.31801620091817, 'id': 3312600}	1	[0]	[[[ 1.33020023,6929.74981 , 498.3582043 , 289.5616674 ]]]	[[[2986.83129 , 422.231591, 246.934021]]]	[[[1.76861842,0.46683624,1.39138638,0.81543336]]]	[[[0.62002717,1.46924045,0.89385449]]]	[[[0.36157636,1.19343938,0.37305172]]]	[1.]
{'B_diff': 0.5, 'I_diff': 0.25, 'T_diff': 0.25, 'N0': 1525.600544837471, 'h_N': 15.964742644206584, 'r0': 1.909084183357701, 'a0': 0.0009912854909602134, 'h0': 1.8168984195091549, 'alpha0': 0.0007641294860727312, 'eta0': 1.3454097684758692, 'delta': 0.05117330442729559, 'n': 1.0896408376898141, 'nu': 1.2712930792280162, 'a_scale': 4.154811928186266, 'id': 3331200}	2	[0,0]	[[[ 0.50504501,9503.9056156 , 132.6127227 , 73.9968488 ], [ 0.54475508,5663.61755277, 132.6127227 , 128.5664472 ]]]	[[[ 32.8351956, 74.7499187, 37.9347797], [5663.42564 , 74.7499187, 80.744248 ]]]	[[[0. ,0. ,0. ,0. ], [0. ,0. ,0.00000001,0. ]]]	[[[0. ,0. ,0. ], [0. ,0.00000001,0. ]]]	[[[0.,0.,0.], [0.,0.,0.]]]	[0.645,0.355]
{'B_diff': 0.5, 'I_diff': 0.75, 'T_diff': 0.75, 'N0': 1484.248618107465, 'h_N': 13.769415193264374, 'r0': 1.0405811898712303, 'a0': 0.001879111540988604, 'h0': 2.277967118879631, 'alpha0': 0.0004221523256989685, 'eta0': 4.347349186426586, 'delta': 0.03112883546377453, 'n': 1.141747873996258, 'nu': 1.9963954786917022, 'a_scale': 1.9152767471315657, 'id': 3333200}	2	[0,0]	[[[ 0.44934927,9883.617166 , 37.1964234 , 33.0131483 ], [ 0.46360471,6246.9887157 , 37.1964234 , 56.5027218 ]]]	[[[ 264.790436 , 20.4389377, 18.533692 ], [6198.64186 , 20.4389377, 32.3396341]]]	[[[0.,0.,0.,0.], [0.,0.,0.,0.]]]	[[[0.,0.,0.], [0.,0.,0.]]]	[[[0.,0.,0.], [0.,0.,0.]]]	[0.355,0.645]
{'B_diff': 0.75, 'I_diff': 0.5, 'T_diff': 0.5, 'N0': 722.6658521298267, 'h_N': 17.698157179365957, 'r0': 0.6928505313531064, 'a0': 0.0011675143321947102, 'h0': 1.9204961224008916, 'alpha0': 0.00029422226303730094, 'eta0': 1.9418636970064695, 'delta': 0.0475105503635527, 'n': 1.931851541036659, 'nu': 1.7615179040060047, 'a_scale': 1.4893988967049954, 'id': 3335400}	1	[0]	[[[ 1.65966708,3016.74395 , 62.8895444 , 60.8819408 ]]]	[[[1700.16631 , 41.3411345, 40.8282121]]]	[[[0.,0.,0.,0.]]]	[[[0.,0.,0.]]]	[[[0.,0.,0.]]]	[1.]
{'B_diff': 0.5, 'I_diff': 1.0, 'T_diff': 1.0, 'N0': 1721.760437101822, 'h_N': 13.091217355346737, 'r0': 0.9831266611798876, 'a0': 0.0008777257932653848, 'h0': 0.83594039929791, 'alpha0': 0.00042435586166481433, 'eta0': 2.02629354649119, 'delta': 0.05359665529244434, 'n': 1.4618917350628875, 'nu': 1.3442431423722683, 'a_scale': 4.507551135023215, 'id': 3308600}	3	[0,0,0]	[[[ 237.531971,3734.221192, 635.243131, 369.540325], [ 195.374447,3748.577089, 632.860703, 385.772724], [ 227.596116,3998.809271, 628.973853, 362.167899]]]	[[[120.781942,150.513179,197.750482], [197.502719,155.491054,209.312467], [140.429771,138.933643,187.836564]]]	[[[1.43533368,0.7877008 ,1.02585523,0.35589135], [1.471677 ,0.7931735 ,0.99245736,0.36557661], [1.40274342,0.76826247,1.01286426,0.26955446]]]	[[[0.93964054,0.93570962,0.53028953], [1.62452757,1.09606223,0.46733731], [0.57419368,0.54838612,0.3082127 ]]]	[[[0.82743047,1.36687913,0.5370733 ], [0.85564777,1.33306832,0.55041769], [0.80707273,1.34741232,0.54612096]]]	[0.77 ,0.225,0.005]
{'B_diff': 0.75, 'I_diff': 0.75, 'T_diff': 0.25, 'N0': 1791.9892760442438, 'h_N': 8.087765555206591, 'r0': 1.52378557046316, 'a0': 0.0016807934709669604, 'h0': 1.2200489839649382, 'alpha0': 0.0005618281636507378, 'eta0': 3.502644679729653, 'delta': 0.03301369351581727, 'n': 1.7447471358687112, 'nu': 1.9059178336489713, 'a_scale': 4.5472110029465505, 'id': 3336000}	2	[0,0]	[[[ 0.19187747,13053.658799 , 34.8874436 , 57.4219516 ], [ 0.20454618, 6552.7879916 , 34.8874552 , 117.2272006 ]]]	[[[ 121.280999 , 17.4786119, 40.0410811], [6526.33995 , 17.4786177, 81.989058 ]]]	[[[0.00000033,0.00000033,0.00000033,0.00000033], [0. ,0. ,0. ,0. ]]]	[[[0.00000033,0.00000033,0.00000033], [0. ,0. ,0. ]]]	[[[0.00000033,0.00000033,0.00000033], [0. ,0. ,0. ]]]	[0.17,0.83]
{'B_diff': 0.75, 'I_diff': 0.75, 'T_diff': 1.0, 'N0': 715.6850281019333, 'h_N': 13.391248482553621, 'r0': 0.9348378413982095, 'a0': 0.0008982558946443379, 'h0': 1.994519930675853, 'alpha0': 0.0003937515113236669, 'eta0': 2.030350297947622, 'delta': 0.031781445236400654, 'n': 1.9837113000309026, 'nu': 1.5766741540148894, 'a_scale': 1.6987031446366088, 'id': 3336600}	1	[0]	[[[ 0.6691745,3061.95606 , 66.5893505, 81.210456 ]]]	[[[1067.91392 , 45.1153554, 56.8127385]]]	[[[0.00000033,0.00000033,0.00000033,0.00000033]]]	[[[0.00000033,0.00000033,0.00000033]]]	[[[0.00000033,0.00000033,0.00000033]]]	[1.]
{'B_diff': 0.75, 'I_diff': 0.25, 'T_diff': 0.5, 'N0': 1181.0167079970986, 'h_N': 17.473240468346976, 'r0': 1.4074105828797872, 'a0': 0.00182269248061174, 'h0': 2.200073828706309, 'alpha0': 0.0005069568653777258, 'eta0': 2.8632440885636354, 'delta': 0.039154484945648924, 'n': 1.8601784301055506, 'nu': 1.05013984086147, 'a_scale': 3.892240539461252, 'id': 3334600}	2	[0,1]	[[[ 248.897945 ,1028.970645 , 511.699819 , 238.283601 ], [1050.52079 , 19.78933378, 226.6868945 , 0. ]]]	[[[852.864645 ,324.129752 ,161.016188 ], [ 10.3408375,159.323395 , 0. ]]]	[[[1.03030361,1.27986895,0.63982191,0.18983945], [0.00000033,0.00000033,0.00000033,0. ]]]	[[[1.34896855,0.78850717,0.38074939], [0.00000033,0.00000033,0. ]]]	[[[1.35486087,1.08100394,0.45696122], [0.00000033,0.00000033,0. ]]]	[0.055,0.945]
{'B_diff': 0.75, 'I_diff': 0.75, 'T_diff': 1.0, 'N0': 2127.7443553718567, 'h_N': 11.658735329665047, 'r0': 1.0809753200880143, 'a0': 0.0011109597040620592, 'h0': 0.6445663313698029, 'alpha0': 0.0007708323921621352, 'eta0': 3.0210758013296797, 'delta': 0.05294844468700936, 'n': 1.0863671630223117, 'nu': 1.4991440282376516, 'a_scale': 1.2746765511087566, 'id': 3311000}	2	[1,1]	[[[ 24.9655973 ,6556.16642 , 205.33311954, 554.344274 ], [ 30.3911322 ,5624.29695 , 187.69488318, 568.517379 ]]]	[[[4644.30114 , 200.430294, 0. ], [5624.29695 , 181.68651 , 0. ]]]	[[[3.06658878,0.41711159,1.88476282,0.38388408], [2.96464407,0.42664008,1.85473961,0.31528179]]]	[[[0.45085708,1.89605334,0. ], [0.42664008,1.87082425,0. ]]]	[[[0.34122756,1.52799657,0.38388408], [0. ,1.41258604,0.31528179]]]	[0.99,0.01]
{'B_diff': 0.75, 'I_diff': 0.75, 'T_diff': 0.5, 'N0': 1747.1017471298132, 'h_N': 12.597449800271633, 'r0': 0.5390485116889207, 'a0': 0.0012688175140498593, 'h0': 1.211603763835708, 'alpha0': 0.0004682795643161619, 'eta0': 3.1363537649678292, 'delta': 0.03521205292404877, 'n': 1.5279483443043516, 'nu': 1.974687778564693, 'a_scale': 1.958222317047844, 'id': 3336200}	2	[0,0]	[[[ 1.0040856 , 6682.753792 , 34.2060634 , 101.3040282 ], [ 0.95301284,11350.4657 , 34.2060521 , 58.1226161 ]]]	[[[6127.2832 , 19.041131 , 70.6034935], [1563.30969 , 19.0411247, 41.3258311]]]	[[[0. ,0. ,0. ,0. ], [0.00000033,0.00000033,0.00000033,0.00000033]]]	[[[0. ,0. ,0. ], [0.00000033,0.00000033,0.00000033]]]	[[[0. ,0. ,0. ], [0.00000033,0.00000033,0.00000033]]]	[0.775,0.225]
{'B_diff': 0.5, 'I_diff': 0.25, 'T_diff': 0.75, 'N0': 1012.9314844013767, 'h_N': 7.228760755694071, 'r0': 0.9267810843560311, 'a0': 0.001562964948875752, 'h0': 1.5645226182460146, 'alpha0': 0.00038733261625058566, 'eta0': 3.2415730879818594, 'delta': 0.03714609872374612, 'n': 1.1984440270739598, 'nu': 1.4333437748695839, 'a_scale': 1.4285799169231173, 'id': 3318800}	1	[1]	[[[ 7.53619858,2850.300776 , 135.5505931 , 281.104488 ]]]	[[[2536.38404 , 114.053467, 0. ]]]	[[[3.29462762,0.43671267,1.3128197 ,0.39743528]]]	[[[0.44922787,1.33029417,0. ]]]	[[[0.34330759,1.22555328,0.39743528]]]	[1.]
{'B_diff': 0.5, 'I_diff': 0.5, 'T_diff': 0.75, 'N0': 1572.7511020276625, 'h_N': 12.502837769702749, 'r0': 0.675063949420561, 'a0': 0.0020108896186120466, 'h0': 0.5836519418616929, 'alpha0': 0.0006841310922655571, 'eta0': 2.4525067723535114, 'delta': 0.052728889481354964, 'n': 1.978145924227714, 'nu': 1.6562455286717748, 'a_scale': 4.648155123930881, 'id': 3306800}	3	[0,0,0]	[[[ 98.6089288 ,3716.8458144 , 153.9462828 , 348.345453 ], [1528.10039 , 19.21849089, 71.8789506 , 0.87867256], [1528.10039 , 19.21849089, 71.8789506 , 0.87867256]]]	[[[3667.83172 , 40.6978698, 175.660721 ], [ 10.4836936, 40.2852289, 0. ], [ 10.4836936, 40.2852289, 0. ]]]	[[[2.028373 ,0.52984133,1.4712645 ,0.25450784], [0. ,0. ,0. ,0. ], [0. ,0. ,0. ,0. ]]]	[[[0.53112093,0.63183577,0.27850268], [0. ,0. ,0. ], [0. ,0. ,1. ]]]	[[[0.54092732,1.8294644 ,0.25784139], [0. ,0. ,0. ], [0. ,0. ,0. ]]]	[0.985,0.01 ,0.005]
{'B_diff': 0.5, 'I_diff': 1.0, 'T_diff': 1.0, 'N0': 1420.9093348057906, 'h_N': 6.434804134255685, 'r0': 0.5896086341016281, 'a0': 0.0019246224844242164, 'h0': 2.006296436832507, 'alpha0': 0.00031301914431070596, 'eta0': 4.59333437929115, 'delta': 0.05693519236823262, 'n': 1.0094079583712643, 'nu': 1.8714617321690876, 'a_scale': 3.839846132073182, 'id': 3334200}	3	[1,1,1]	[[[ 4.02394656,1625.66563 ,2001.5982342 , 130.673059 ], [1420.90886 , 0. , 0. , 0. ], [ 635.997767 ,2187.94284 , 345.482417 , 13.0999632 ]]]	[[[1625.66563 , 87.4640042, 130.673059 ], [ 0. , 0. , 0. ], [2187.94284 , 345.482417 , 13.0999632]]]	[[[0. ,0. ,0. ,0. ], [0.00000033,0. ,0. ,0. ], [0.8659294 ,1.35998847,1.46172957,0.90051545]]]	[[[0. ,0. ,0. ], [0. ,0. ,0. ], [1.35998847,1.46172957,0.90051545]]]	[[[0.,0.,0.], [0.,0.,0.], [0.,0.,0.]]]	[0.555,0.31 ,0.135]
{'B_diff': 0.75, 'I_diff': 1.0, 'T_diff': 0.25, 'N0': 858.3442560455021, 'h_N': 11.832454963355591, 'r0': 0.7268140505970995, 'a0': 0.0016917985513744131, 'h0': 0.7422456050069715, 'alpha0': 0.0004821638665095633, 'eta0': 2.1601365247097633, 'delta': 0.05682463759348438, 'n': 1.9131726804171993, 'nu': 1.205278740345988, 'a_scale': 4.195119173455527, 'id': 3336800}	1	[1]	[[[798.449246 , 24.39792118, 92.4546995 , 0. ]]]	[[[14.5296204,50.8159948, 0. ]]]	[[[0.00000033,0.00000033,0.00000033,0. ]]]	[[[0.00000033,0.00000033,0. ]]]	[[[0.00000033,0.00000033,0. ]]]	[1.]
{'B_diff': 0.25, 'I_diff': 0.75, 'T_diff': 1.0, 'N0': 1091.7982195158668, 'h_N': 7.505683914960324, 'r0': 0.7657880706644782, 'a0': 0.0015148281797276151, 'h0': 0.9402066678866889, 'alpha0': 0.0007372010938928061, 'eta0': 4.866860491241077, 'delta': 0.04219381308496272, 'n': 1.5105541715535125, 'nu': 1.8439045825187061, 'a_scale': 3.083593971238147, 'id': 3304600}	1	[0]	[[[ 168.660312 ,2068.1482015, 317.5324613, 207.4769898]]]	[[[1978.04196 , 44.2692453, 119.288274 ]]]	[[[1.30441967,0.89212306,1.04951035,0.21350775]]]	[[[0.89323496,1.22683075,0.3105707 ]]]	[[[0.92445421,1.05362582,0.28381659]]]	[1.]
{'B_diff': 0.75, 'I_diff': 1.0, 'T_diff': 0.5, 'N0': 2179.8674075421027, 'h_N': 12.556970652887097, 'r0': 1.5365060960190153, 'a0': 0.0011655843533297267, 'h0': 2.231323274167395, 'alpha0': 0.0005817601436104008, 'eta0': 4.454816361565821, 'delta': 0.054344424038711474, 'n': 1.0842553011067082, 'nu': 1.689468928655736, 'a_scale': 2.7639018664909405, 'id': 3311400}	2	[1,1]	[[[ 101.023573 ,8319.09002 ,1196.656537 , 81.5095516], [ 70.3945485,6438.40415 , 411.3711111, 128.092643 ]]]	[[[1937.94679 , 482.639107 , 81.5095516], [6438.40415 , 356.316599 , 128.092643 ]]]	[[[2.48863152,0.71896436,1.22375952,1.56606992], [2.89697147,0.45021691,1.53436485,0.84188752]]]	[[[1.61111718,1.28144262,1.56606992], [0.45021691,1.67635695,0.84188752]]]	[[[1.0993936 ,1.50310996,0. ], [0. ,0.72274526,0. ]]]	[0.995,0.005]
{'B_diff': 0.25, 'I_diff': 1.0, 'T_diff': 0.5, 'N0': 1323.6279268166754, 'h_N': 17.017488821389747, 'r0': 0.8849167436901182, 'a0': 0.0009462374656329093, 'h0': 2.0891275692477724, 'alpha0': 0.0008413198896118757, 'eta0': 5.078045239609466, 'delta': 0.05417105208355609, 'n': 1.5548868301576482, 'nu': 1.8348245772536675, 'a_scale': 1.202435300821559, 'id': 3317800}	2	[1,1]	[[[ 151.891982 ,4689.173463 , 264.5314081, 65.0157228], [1214.22396 , 36.9725716, 290.24656 , 0. ]]]	[[[3711.64656 , 253.105702 , 0. ], [ 25.1653596, 0. , 0. ]]]	[[[1.94094767,0.58666489,1.66088789,0.54406401], [0.00000033,0.00000033,0.00000033,0. ]]]	[[[0.59648016,1.69278536,0. ], [0.00000033,0. ,0. ]]]	[[[0.5594012 ,1.02389421,0.54406401], [0.00000033,0.00000033,0. ]]]	[0.965,0.035]
{'B_diff': 0.75, 'I_diff': 0.5, 'T_diff': 0.25, 'N0': 1212.5041614820143, 'h_N': 18.397116927228566, 'r0': 1.4444904182950107, 'a0': 0.0007197210538024537, 'h0': 1.2069421670534628, 'alpha0': 0.0007450710505561791, 'eta0': 2.9021008779187714, 'delta': 0.052001328848383495, 'n': 1.0054134870308893, 'nu': 1.2087316928846035, 'a_scale': 3.1899296794523906, 'id': 3322400}	2	[1,1]	[[[ 2.21043556,2845.51517 , 277.3510069 , 189.03916 ], [ 159.323203 ,4813.80589 , 671.18552023, 109.013802 ]]]	[[[2845.51517 , 277.323819 , 189.03916 ], [ 0. , 0.09032923, 0. ]]]	[[[0.95313946,0.48895767,1.2238617 ,0.56834586], [1.88395437,0.73436148,1.14195108,1.01874921]]]	[[[0.48895767,1.22396093,0.56834586], [0. ,1.35796731,0. ]]]	[[[0. ,0.27630052,0. ], [0.73436148,1.14201718,1.01874921]]]	[0.99,0.01]
{'B_diff': 0.25, 'I_diff': 0.25, 'T_diff': 0.25, 'N0': 1458.1452724317232, 'h_N': 18.847469334049983, 'r0': 0.8999870821929268, 'a0': 0.002078508863678862, 'h0': 1.7915159860417913, 'alpha0': 0.00064206988786905, 'eta0': 3.933276206972152, 'delta': 0.05659885791275453, 'n': 1.4967403386747218, 'nu': 1.5660269133135034, 'a_scale': 1.4331782269889712, 'id': 3315200}	1	[0]	[[[ 296.113273 ,4126.85713 , 452.349396 , 72.9324954]]]	[[[3501.30364 , 321.91337 , 46.6726234]]]	[[[1.45768295,0.78886674,1.30781206,0.47059117]]]	[[[0.79994852,1.37316898,0.5186027 ]]]	[[[0.74537922,1.15308079,0.38565945]]]	[1.]
{'B_diff': 1.0, 'I_diff': 0.25, 'T_diff': 0.75, 'N0': 1566.9677297278477, 'h_N': 15.121958789650161, 'r0': 0.5221132575715688, 'a0': 0.001239110898434433, 'h0': 0.8884892803472397, 'alpha0': 0.0004219997402173751, 'eta0': 4.434104002134692, 'delta': 0.0418479487826082, 'n': 1.0081333688827327, 'nu': 1.0935781420910269, 'a_scale': 3.525608315618603, 'id': 3338000}	2	[1,1]	[[[1566.96721 , 0. , 0. , 0. ], [ 23.6141959 , 773.01640204, 552.327284 , 463.451319 ]]]	[[[ 0. , 0. , 0. ], [773.016402,447.564516,463.451319]]]	[[[0.00000033,0. ,0. ,0. ], [0.00000033,0.00000033,0.00000033,0.00000033]]]	[[[0. ,0. ,0. ], [0.00000033,0.00000033,0.00000033]]]	[[[0. ,0. ,0. ], [0.00000033,0.00000033,0. ]]]	[0.97,0.03]
{'B_diff': 0.25, 'I_diff': 0.5, 'T_diff': 0.75, 'N0': 1142.3445352654223, 'h_N': 8.87351632057738, 'r0': 1.3986284770011794, 'a0': 0.0011799072107008556, 'h0': 1.8149370911922291, 'alpha0': 0.00041577721756741524, 'eta0': 3.0968193556894072, 'delta': 0.03362067377307336, 'n': 1.6798777866273593, 'nu': 1.097941971886649, 'a_scale': 4.130927318883068, 'id': 3329200}	2	[1,0]	[[[913.315464 , 31.3965157,361.896648 , 19.4311584], [124.279153 ,746.894018 ,487.075643 ,350.010977 ]]]	[[[ 16.3373731,197.90948 , 0. ], [328.543906 ,273.087814 ,199.16505 ]]]	[[[0.00000033,0.00000033,0.00000033,0.00000033], [1.20316559,1.04159781,0.44740789,0.1248447 ]]]	[[[0.00000033,0.00000033,0. ], [1.41006034,0.64202481,0.37826907]]]	[[[0.00000033,0.00000033,0.00000033], [1.25506437,0.9108015 ,0.37587766]]]	[0.765,0.235]
{'B_diff': 0.25, 'I_diff': 0.75, 'T_diff': 1.0, 'N0': 1538.176611581804, 'h_N': 13.663132784545597, 'r0': 1.0861102057320693, 'a0': 0.000696069378666688, 'h0': 0.9424893574975562, 'alpha0': 0.00028731913489285624, 'eta0': 3.3880114893723396, 'delta': 0.04809514290721561, 'n': 1.8135456749585965, 'nu': 1.3461476992751367, 'a_scale': 1.6467049927816808, 'id': 3291800}	2	[0,1]	[[[ 221.100338 ,1578.406257 , 389.55922 , 404.887197 ], [1394.16842 , 35.4473874, 223.2251526, 28.2367428]]]	[[[1120.02102 , 262.006176 , 262.3049 ], [ 22.396958 , 61.7942516, 0. ]]]	[[[1.05739827,1.08084311,0.84097618,0.15706986], [0. ,0. ,0. ,0. ]]]	[[[1.12046058,1.00539127,0.21362444], [0. ,0. ,0. ]]]	[[[1.0155222 ,0.51413803,0.05319832], [0. ,0. ,0. ]]]	[0.835,0.165]
{'B_diff': 0.75, 'I_diff': 1.0, 'T_diff': 0.75, 'N0': 1341.2609821088365, 'h_N': 5.7077248280892645, 'r0': 0.5208563256775347, 'a0': 0.001261201998056688, 'h0': 1.9301659859889413, 'alpha0': 0.0006453768736340278, 'eta0': 4.402983344569126, 'delta': 0.03555477095022684, 'n': 1.335118390608672, 'nu': 1.65946529367391, 'a_scale': 1.8290859336711485, 'id': 3337200}	3	[0,0,0]	[[[ 0.46924547,8780.104374 , 63.0597372 , 52.9637326 ], [ 0.51482984,4648.701323 , 63.0597582 , 106.7793443 ], [ 43.0111063 ,3399.53126405, 195.5351224 , 175.43937066]]]	[[[ 770.484824 , 32.0324541, 36.1599412], [4539.31487 , 32.0324648, 70.4282996], [3391.41995 , 74.5876664, 167.227088 ]]]	[[[0.00000033,0.00000033,0.00000033,0.00000033], [0. ,0. ,0. ,0. ], [2.45675966,0.49460685,1.32812536,0.59383799]]]	[[[0.00000033,0.00000033,0.00000033], [0. ,0. ,0. ], [0.49497857,1.52260531,0.61585555]]]	[[[0.00000033,0.00000033,0.00000033], [0. ,0. ,0. ], [0.36106748,1.23177536,0.15055109]]]	[0.265,0.675,0.06 ]
{'B_diff': 1.0, 'I_diff': 0.5, 'T_diff': 0.75, 'N0': 1782.941110232455, 'h_N': 6.08221500110181, 'r0': 0.9284864141383534, 'a0': 0.0015171538565432823, 'h0': 1.6250998911609058, 'alpha0': 0.00027181177830655815, 'eta0': 4.7481426409444385, 'delta': 0.04283345097135749, 'n': 1.2083271507792765, 'nu': 1.6731102741001789, 'a_scale': 1.2882792727666508, 'id': 3313200}	1	[1]	[[[ 130.947254 ,4327.93742024, 292.082543 , 283.745216 ]]]	[[[4320.49755 , 257.589863, 0. ]]]	[[[2.02738817,0.58234916,1.52443794,0.27864795]]]	[[[0.58255324,1.56829911,0. ]]]	[[[0.49506086,1.22140145,0.27864795]]]	[1.]
{'B_diff': 1.0, 'I_diff': 0.5, 'T_diff': 0.75, 'N0': 1019.141949447433, 'h_N': 12.622070337993065, 'r0': 0.8195334287608149, 'a0': 0.0009528779263908531, 'h0': 1.1608697850669691, 'alpha0': 0.0007816883332322816, 'eta0': 3.375126862289332, 'delta': 0.04067458993120826, 'n': 1.1309636322412093, 'nu': 1.7317217842005257, 'a_scale': 2.321061617412586, 'id': 3338800}	2	[0,0]	[[[ 0.84009155,3085.47761377, 45.9057199 , 98.673498 ], [ 0.74534719,7513.254922 , 45.9057199 , 51.7762187 ]]]	[[[3085.08797 , 27.1241067, 64.5143546], [ 205.317862 , 27.1241067, 24.4489971]]]	[[[0.,0.,0.,0.], [0.,0.,0.,0.]]]	[[[0.,0.,0.], [0.,0.,0.]]]	[[[0.,0.,0.], [0.,0.,0.]]]	[0.79,0.21]
{'B_diff': 1.0, 'I_diff': 0.5, 'T_diff': 0.75, 'N0': 2047.282945324235, 'h_N': 18.811533797261966, 'r0': 0.590136614645165, 'a0': 0.0016194614770647768, 'h0': 0.8276100401416897, 'alpha0': 0.00046950922535175766, 'eta0': 4.552215118203714, 'delta': 0.05977795068413512, 'n': 1.0946462035356614, 'nu': 1.8735131836282886, 'a_scale': 4.623280738669591, 'id': 3300400}	3	[0,1,1]	[[[ 900.904937 ,2060.007108 , 700.01195 , 91.61485677], [ 967.090535 ,1881.32293 , 663.1687319 , 72.1365241 ], [2047.28226 , 0. , 0. , 0. ]]]	[[[1904.53911 , 566.32133 , 85.7218362], [1881.32293 , 610.333221 , 72.1365241], [ 0. , 0. , 0. ]]]	[[[0.72060577,1.6761648 ,1.12535548,0.34261475], [0.68487178,1.81019841,1.18571646,0.38541122], [0.00000033,0. ,0. ,0. ]]]	[[[1.71605661,1.26314086,0.362199 ], [1.81019841,1.24167207,0.38541122], [0. ,0. ,0. ]]]	[[[1.71631736,0.62806994,0.06313132], [0. ,0.58420292,0. ], [0. ,0. ,0. ]]]	[0.91 ,0.075,0.015]
{'B_diff': 1.0, 'I_diff': 0.5, 'T_diff': 0.5, 'N0': 1115.9514343168098, 'h_N': 15.543720847965291, 'r0': 1.4730801118504877, 'a0': 0.0010609607113429534, 'h0': 1.4563195133052895, 'alpha0': 0.00041828627342273923, 'eta0': 2.9425740367424345, 'delta': 0.0334788574655448, 'n': 1.399613083860536, 'nu': 1.2809672693355154, 'a_scale': 2.840268425813055, 'id': 3338600}	1	[0]	[[[ 1.70436895,986.5565698 ,176.9262946 ,426.577314 ]]]	[[[968.056525,101.649097,290.75469 ]]]	[[[0.,0.,0.,0.]]]	[[[0.,0.,0.]]]	[[[0.,0.,0.]]]	[1.]
{'B_diff': 1.0, 'I_diff': 1.0, 'T_diff': 0.75, 'N0': 1320.493097468424, 'h_N': 11.109940710924407, 'r0': 0.6327904404083429, 'a0': 0.0010674194087085722, 'h0': 2.037214658478333, 'alpha0': 0.00028878427426563786, 'eta0': 2.8312039852002773, 'delta': 0.042844404749082965, 'n': 1.0989097387540752, 'nu': 1.2210366851730177, 'a_scale': 3.77822293714195, 'id': 3327600}	3	[1,1,0]	[[[ 93.6658527 ,2994.31133 , 707.480239 , 159.530601 ], [ 2.66198842,1758.54412 , 243.128391 , 299.971446 ], [ 183.733392 ,4016.322917 ,1033.629926 , 56.3786848 ]]]	[[[1016.42642 , 286.680341 , 159.530601 ], [1758.54412 , 243.128391 , 299.971446 ], [ 462.826827 , 320.630407 , 26.4415492]]]	[[[2.35528872,0.9627525 ,1.13153595,0.84551518], [0. ,0. ,0. ,0. ], [1.60401264,0.89191925,0.88009431,0.75893779]]]	[[[0.89599463,1.08188828,0.84551518], [0. ,0. ,0. ], [2.01656939,1.35192279,1.53856771]]]	[[[1.66770177,1.72949731,0. ], [0. ,0. ,0. ], [1.08669664,1.27525386,0.79223792]]]	[0.435,0.33 ,0.235]
{'B_diff': 1.0, 'I_diff': 1.0, 'T_diff': 0.25, 'N0': 1147.9036162502384, 'h_N': 15.593761655379165, 'r0': 1.849274631124443, 'a0': 0.001981207792737071, 'h0': 1.8917440233049014, 'alpha0': 0.00027745555269005043, 'eta0': 1.8432472824740478, 'delta': 0.04910106595730511, 'n': 1.8186592287617345, 'nu': 1.0326924715012564, 'a_scale': 1.057104861935191, 'id': 3340000}	1	[1]	[[[1033.95004 , 13.3346321, 313.637474 , 0. ]]]	[[[10.392385, 0. , 0. ]]]	[[[0.00000033,0.00000033,0.00000033,0. ]]]	[[[0.00000033,0. ,0. ]]]	[[[0.00000033,0.00000033,0. ]]]	[1.]
{'B_diff': 1.0, 'I_diff': 1.0, 'T_diff': 0.25, 'N0': 2046.627788101935, 'h_N': 7.8254251461978654, 'r0': 0.9033035795750349, 'a0': 0.001485418199397326, 'h0': 1.763463405102445, 'alpha0': 0.0005749719479304587, 'eta0': 4.4280099961439845, 'delta': 0.056042024461407505, 'n': 1.1330656692090888, 'nu': 1.8544191185339756, 'a_scale': 3.953819906216117, 'id': 3314400}	1	[1]	[[[ 170.62395 ,5465.47692 , 291.246595, 116.011803]]]	[[[5465.47692 , 291.246595, 116.011803]]]	[[[2.05268508,0.56804581,1.79285901,0.63894142]]]	[[[0.56804581,1.79285901,0.63894142]]]	[[[0.,0.,0.]]]	[1.]
{'B_diff': 0.5, 'I_diff': 0.5, 'T_diff': 1.0, 'N0': 1046.3144458940405, 'h_N': 15.28738603685391, 'r0': 0.6084092385402091, 'a0': 0.0012268020026724798, 'h0': 1.3268316531581505, 'alpha0': 0.0005387018148516198, 'eta0': 5.041743180934794, 'delta': 0.05959279722867572, 'n': 1.3474670441501055, 'nu': 1.4539553080691967, 'a_scale': 1.3067492528026032, 'id': 3307000}	2	[1,1]	[[[ 383.096729 ,1197.469761 , 408.6511382, 134.767129 ], [ 913.618434 , 63.9483742, 234.5072799, 0. ]]]	[[[1086.6982 , 386.497208 , 0. ], [ 54.121346 , 83.7797619, 0. ]]]	[[[0.80513101,1.43341372,0.94946834,0.09194665], [0.00000033,0.00000033,0.00000033,0. ]]]	[[[1.45559578,0.96714003,0. ], [0.00000033,0.00000033,0. ]]]	[[[1.2617524 ,0.65035572,0.09194665], [0.00000033,0.00000033,0. ]]]	[0.945,0.055]
{'B_diff': 1.0, 'I_diff': 0.75, 'T_diff': 0.5, 'N0': 1419.5007326522968, 'h_N': 7.810126763693187, 'r0': 0.7021272283728051, 'a0': 0.0009139549591936883, 'h0': 0.8773654835017214, 'alpha0': 0.000618761969794687, 'eta0': 4.225150937471849, 'delta': 0.03402000306997103, 'n': 1.8056032921532856, 'nu': 1.3290055851211688, 'a_scale': 1.7655381304663034, 'id': 3288200}	1	[0]	[[[ 87.1831759,1369.8311363, 169.9952076, 468.9774054]]]	[[[1330.23274 , 99.2379627, 381.561349 ]]]	[[[1.32550698,0.81804764,0.96996527,0.11359827]]]	[[[0.82689405,1.16060383,0.12733638]]]	[[[0.59714046,0.72198379,0.05381687]]]	[1.]
{'B_diff': 1.0, 'I_diff': 1.0, 'T_diff': 0.5, 'N0': 2137.207899986124, 'h_N': 13.238609984951085, 'r0': 0.6495800487295844, 'a0': 0.002069814375478292, 'h0': 1.3497799163095683, 'alpha0': 0.00039731274298837583, 'eta0': 4.350948411264266, 'delta': 0.03582501232602698, 'n': 1.3999450230482053, 'nu': 1.555600895629956, 'a_scale': 2.666054439246472, 'id': 3327400}	3	[0,0,0]	[[[ 110.790102 , 4356.6686781 , 278.954789 , 377.8769853 ], [ 0.91421935,15612.9500162 , 133.1618239 , 136.5075121 ], [ 1.12759624, 5727.88547486, 117.1418168 , 318.0451598 ]]]	[[[4354.96536 , 124.265031 , 337.063279 ], [ 27.7565162, 49.925463 , 91.475456 ], [5727.29682 , 51.3789118, 220.683316 ]]]	[[[1.96159508,0.5890379 ,1.33821885,0.3538775 ], [0.03110462,0.02872362,0.37685454,0.19570689], [0.04328138,0.03925146,0.18601577,0.07098788]]]	[[[0.58908437,1.73513589,0.38442102], [0.10955841,0.22313459,0.23117608], [0.03925395,0.10679834,0.08632859]]]	[[[0.4862204 ,1.07231725,0.1040695 ], [0.0287232 ,0.61548571,0.26695761], [0.0530559 ,0.32464851,0.08097856]]]	[0.35,0.25,0.4 ]
{'B_diff': 0.75, 'I_diff': 0.25, 'T_diff': 0.75, 'N0': 2010.4404327509249, 'h_N': 8.643571977297809, 'r0': 1.151673641918049, 'a0': 0.0008524937966974952, 'h0': 1.105860830122963, 'alpha0': 0.00021413815996447572, 'eta0': 4.4257718746331385, 'delta': 0.038011123709779514, 'n': 1.0600587877161431, 'nu': 1.8808449666334823, 'a_scale': 3.8495958770145373, 'id': 3334800}	3	[0,0,1]	[[[ 2.29128724,4884.52465228, 315.780589 , 337.1715767 ], [ 0.35931429,6908.14574123, 71.5766942 , 183.2217782 ], [ 2.29000384,4887.97502 , 315.671523 , 336.762955 ]]]	[[[4884.01979 , 197.669836 , 254.754664 ], [6908.14227 , 44.3353673, 90.6771139], [4887.97502 , 197.617401 , 254.385859 ]]]	[[[2.22734197,0.4922212 ,1.49828742,0.58691607], [0. ,0. ,0. ,0. ], [2.22899143,0.49195527,1.49872941,0.58804549]]]	[[[0.49223836,1.62065262,0.67769554], [0. ,0. ,0. ], [0.49195527,1.62105536,0.67915116]]]	[[[0.34064218,1.31943341,0.30922375], [0. ,0. ,0. ], [0. ,1.31991663,0.30961725]]]	[0.315,0.67 ,0.015]
{'B_diff': 0.5, 'I_diff': 0.25, 'T_diff': 0.75, 'N0': 1616.8320072091276, 'h_N': 8.164161285345575, 'r0': 1.603497282393008, 'a0': 0.0008055700750363078, 'h0': 0.8901704647105464, 'alpha0': 0.0006347653506348614, 'eta0': 1.664356717223323, 'delta': 0.0575202731290031, 'n': 1.6813940538541443, 'nu': 1.0231155682233202, 'a_scale': 4.304491541747845, 'id': 3331600}	3	[1,0,1]	[[[1374.45204 , 47.8318207, 425.787893 , 0. ], [ 289.879359 , 828.524744 , 618.069467 , 438.879773 ], [ 86.0849871,1508.568182 , 469.403407 , 454.159832 ]]]	[[[ 26.0287958,262.958201 , 0. ], [578.055499 ,454.607695 ,292.293027 ], [457.080592 ,469.403407 ,454.159832 ]]]	[[[0.00000033,0.00000033,0.00000033,0. ], [0.82756133,1.42371392,0.56553739,0.08253364], [1.49542871,0.74386337,0.48111365,0.10333578]]]	[[[0.00000033,0.00000033,0. ], [1.5272653 ,0.62977859,0.1030316 ], [0.90394216,0.48111365,0.10333578]]]	[[[0.00000033,0.00000033,0. ], [1.23748445,0.38891389,0.04167467], [0.70346872,0. ,0. ]]]	[0.855,0.13 ,0.015]
{'B_diff': 1.0, 'I_diff': 1.0, 'T_diff': 0.75, 'N0': 2123.833226690307, 'h_N': 15.649490232972715, 'r0': 0.5229597943598918, 'a0': 0.000973003748021471, 'h0': 1.0402922044640377, 'alpha0': 0.00032351946315709203, 'eta0': 2.662847732768305, 'delta': 0.04224881107041379, 'n': 1.0208120846746667, 'nu': 1.3665715986093294, 'a_scale': 1.4613148556112208, 'id': 3340400}	3	[1,0,1]	[[[ 2.47902543, 4774.31495 , 172.9022005 , 363.9073887 ], [ 1.80336215,14221.13820177, 172.9022579 , 195.8558787 ], [ 2123.83252 , 0. , 0. , 0. ]]]	[[[4774.31495 , 114.610643 , 318.015474 ], [ 0.00000177, 114.610681 , 117.421582 ], [ 0. , 0. , 0. ]]]	[[[0.00000033,0.00000033,0.00000033,0.00000033], [0. ,0. ,0. ,0. ], [0.00000033,0. ,0. ,0. ]]]	[[[0.00000033,0.00000033,0.00000033], [0. ,0. ,0. ], [0. ,0. ,0. ]]]	[[[0. ,0.00000033,0.00000033], [0. ,0. ,0. ], [0. ,0. ,0. ]]]	[0.36 ,0.585,0.055]
{'B_diff': 1.0, 'I_diff': 0.5, 'T_diff': 0.25, 'N0': 1010.3027224119423, 'h_N': 17.765854307494028, 'r0': 0.7120456494022671, 'a0': 0.0020126557762555125, 'h0': 1.366534852348325, 'alpha0': 0.0004447620757322806, 'eta0': 1.5420103836722248, 'delta': 0.045496534096720255, 'n': 1.6717863667082677, 'nu': 1.2199140184242534, 'a_scale': 3.2987872927685817, 'id': 3325600}	3	[0,0,1]	[[[ 2.67471036,3488.310678 , 216.0995956 , 226.8750595 ], [ 147.074599 , 898.2087952 , 233.352262 , 289.3576471 ], [ 927.70792 , 27.2974516 , 132.7510708 , 0. ]]]	[[[583.234588 ,122.281946 ,186.254436 ], [883.596199 ,132.412542 ,225.71166 ], [ 15.0430516, 87.5698408, 0. ]]]	[[[0. ,0. ,0. ,0. ], [1.01579278,1.08995148,0.73588035,0.14786947], [0.00000033,0.00000033,0.00000033,0. ]]]	[[[0. ,0. ,0. ], [1.0966227 ,0.86178556,0.16124613], [0.00000033,0.00000033,0. ]]]	[[[0. ,0. ,0. ], [0.74573512,0.57821455,0.10079813], [0.00000033,0.00000033,0. ]]]	[0.685,0.3 ,0.015]
{'B_diff': 0.25, 'I_diff': 0.25, 'T_diff': 1.0, 'N0': 1695.1861396915917, 'h_N': 5.755042610910301, 'r0': 1.5187498593732953, 'a0': 0.0008471485039534174, 'h0': 1.2745366256574173, 'alpha0': 0.000576499042431383, 'eta0': 2.932055909974552, 'delta': 0.03811163973071715, 'n': 1.6206718809789247, 'nu': 1.670936102769694, 'a_scale': 4.458112662767052, 'id': 3341400}	1	[0]	[[[ 0.16720514,9212.72176 , 53.3720993 , 98.4951255 ]]]	[[[1777.79918 , 36.4837669, 39.7452179]]]	[[[0.,0.,0.,0.]]]	[[[0.,0.,0.]]]	[[[0.,0.,0.]]]	[1.]
{'B_diff': 0.5, 'I_diff': 0.25, 'T_diff': 1.0, 'N0': 1644.0204471882937, 'h_N': 17.208340455653587, 'r0': 1.790572392620405, 'a0': 0.0014575686056459598, 'h0': 2.0927035199985333, 'alpha0': 0.0005508161524008664, 'eta0': 3.2030925375427306, 'delta': 0.03991822939251528, 'n': 1.3970358268330267, 'nu': 1.2992659726172107, 'a_scale': 4.25358156148463, 'id': 3319000}	1	[0]	[[[ 40.8511833,5051.16205 , 366.8787842, 198.4737253]]]	[[[3702.59002 , 317.985875, 133.700758]]]	[[[2.83437728,0.48277096,1.46761818,0.66611818]]]	[[[0.52096839,1.55823838,0.83452405]]]	[[[0.40771605,0.91674388,0.32599513]]]	[1.]
{'B_diff': 0.25, 'I_diff': 0.25, 'T_diff': 0.25, 'N0': 624.3112055947387, 'h_N': 6.63766979287931, 'r0': 0.5284826905457692, 'a0': 0.0015470885052516644, 'h0': 1.507098460244261, 'alpha0': 0.00044466127213119616, 'eta0': 2.2420224353454117, 'delta': 0.054648320277504735, 'n': 1.1989943186064047, 'nu': 1.8288907283082398, 'a_scale': 2.4077958209126296, 'id': 3340800}	1	[0]	[[[ 0.96577872,2773.86645 , 53.8207458 , 52.6271182 ]]]	[[[1838.76291 , 30.1565043, 30.46327 ]]]	[[[0.,0.,0.,0.]]]	[[[0.,0.,0.]]]	[[[0.,0.,0.]]]	[1.]
{'B_diff': 0.5, 'I_diff': 1.0, 'T_diff': 0.75, 'N0': 1961.457536051533, 'h_N': 15.126165396648632, 'r0': 0.8114316769645431, 'a0': 0.001997482571517743, 'h0': 0.6688323213737023, 'alpha0': 0.00029947585902034835, 'eta0': 2.9086094555307347, 'delta': 0.04142137146391036, 'n': 1.0860761025100611, 'nu': 1.7107426133996, 'a_scale': 3.9568098304310007, 'id': 3334000}	4	[0,1,1,1]	[[[ 1.72237741,5082.3805 , 225.873815 , 409.241897 ], [ 1.72270362,5081.36011 , 226.0914217 , 409.288068 ], [ 439.38561 ,5443.78218 , 508.171848 , 291.981616 ], [1961.45688 , 0. , 0. , 0. ]]]	[[[5082.3805 , 44.34151 , 259.630501 ], [5081.36011 , 44.3460277, 259.654175 ], [ 0. , 175.44032 , 155.211831 ], [ 0. , 0. , 0. ]]]	[[[0.45292048,0.27401997,1.03052048,0.29010837], [0.45348362,0.27435028,1.03082615,0.29017757], [1.40724117,0.8943481 ,1.63445262,0.59198214], [0.00000033,0. ,0. ,0. ]]]	[[[0.27401997,0.25533333,0.26426905], [0.27435028,0.25540276,0.26453691], [0. ,2.85142319,0.91847281], [0. ,0. ,0. ]]]	[[[0.39436274,1.28324133,0.47759755], [0. ,1.28335275,0.47742377], [0.8943481 ,2.04071591,0.42733516], [0. ,0. ,0. ]]]	[0.88 ,0.09 ,0.025,0.005]
{'B_diff': 0.25, 'I_diff': 0.75, 'T_diff': 0.75, 'N0': 1831.6999159673219, 'h_N': 16.324476509209667, 'r0': 1.8335181763773265, 'a0': 0.001115393570598448, 'h0': 2.173385346221861, 'alpha0': 0.0002591727382739643, 'eta0': 2.50246424636232, 'delta': 0.057648575298198765, 'n': 1.091833436799473, 'nu': 1.4719924913545648, 'a_scale': 2.452997974980804, 'id': 3330000}	1	[0]	[[[ 1.72894819,5584.03407044, 614.048664 , 246.504213 ]]]	[[[5583.69418 , 155.471802, 146.317797]]]	[[[1.44834939,0.41636179,1.05232236,0.66870395]]]	[[[0.41637378,1.25669715,0.74611315]]]	[[[0.73559415,1.36751334,0.89364039]]]	[1.]
{'B_diff': 1.0, 'I_diff': 0.25, 'T_diff': 0.75, 'N0': 1145.0591070970736, 'h_N': 14.09901933962012, 'r0': 1.0766801200557734, 'a0': 0.0015973501609365223, 'h0': 1.469933631407685, 'alpha0': 0.00045721445099261115, 'eta0': 5.142714934149289, 'delta': 0.0381418505476913, 'n': 1.044447982141553, 'nu': 1.3319264012489223, 'a_scale': 3.759776499008334, 'id': 3325200}	4	[0,1,1,1]	[[[ 7.14095678,1510.9133091 , 338.5199871 , 284.9719837 ], [ 7.14895173,1508.69466 , 338.6952699 , 285.1506957 ], [ 193.451509 ,3850.89155 , 545.649582 , 123.6775852 ], [1145.05873 , 0. , 0. , 0. ]]]	[[[1510.31109 , 254.73691 , 208.363395 ], [1508.69466 , 254.867577 , 208.522208 ], [ 0. , 368.227789 , 52.1325614], [ 0. , 0. , 0. ]]]	[[[1.54553946,0.68229544,0.83924084,0.29210889], [1.54319782,0.68339814,0.83896502,0.29189921], [1.5240265 ,0.79885363,1.14424664,0.39021234], [0.00000033,0. ,0. ,0. ]]]	[[[0.68245639,0.9303781 ,0.34916369], [0.68339814,0.92989904,0.34886476], [0. ,1.19177249,0.58940005], [0. ,0. ,0. ]]]	[[[0.36969047,0.58682943,0.13752765], [0. ,0.58734294,0.13748379], [0.79885363,1.0636532 ,0.24689399], [0. ,0. ,0. ]]]	[0.815,0.13 ,0.05 ,0.005]
{'B_diff': 0.25, 'I_diff': 0.75, 'T_diff': 0.5, 'N0': 631.6772207617838, 'h_N': 13.765043445691544, 'r0': 1.1656649898322866, 'a0': 0.0014992916323426843, 'h0': 0.6811021050196233, 'alpha0': 0.0007332407065055568, 'eta0': 1.7164209162084034, 'delta': 0.04561709652489339, 'n': 1.1951401241790154, 'nu': 1.3286455577559084, 'a_scale': 3.158399836895495, 'id': 3342600}	1	[0]	[[[ 2.04326323,1195.580328 , 119.4926457 , 226.025229 ]]]	[[[112.680738 , 67.4569964,109.478345 ]]]	[[[0.00000033,0.00000033,0.00000033,0.00000033]]]	[[[0.00000033,0.00000033,0.00000033]]]	[[[0.00000033,0.00000033,0.00000033]]]	[1.]
{'B_diff': 0.25, 'I_diff': 0.5, 'T_diff': 0.25, 'N0': 1753.9622225246214, 'h_N': 9.591727166342658, 'r0': 1.3491960130660203, 'a0': 0.0011948676752221604, 'h0': 1.8097352040381915, 'alpha0': 0.0007345227290345587, 'eta0': 3.1461503649603135, 'delta': 0.03974543537319308, 'n': 1.517127112529025, 'nu': 1.9630751479927926, 'a_scale': 3.0348960690732687, 'id': 3341600}	1	[0]	[[[ 0.30425906,9788.64208 , 29.7228326 , 33.62866932]]]	[[[3813.39993 , 15.5912781, 23.8422336]]]	[[[0.,0.,0.,0.]]]	[[[0.,0.,0.]]]	[[[0.,0.,0.]]]	[1.]
{'B_diff': 0.5, 'I_diff': 0.25, 'T_diff': 0.25, 'N0': 2024.9761258255146, 'h_N': 8.768889202487209, 'r0': 0.6247087956502453, 'a0': 0.0013710680708570104, 'h0': 1.1766020996883855, 'alpha0': 0.00024954640802261365, 'eta0': 2.6427818867485624, 'delta': 0.05241311060118182, 'n': 1.7646333506383831, 'nu': 1.522562478996417, 'a_scale': 3.60846808193242, 'id': 3305600}	1	[0]	[[[ 297.20375 ,4354.023098, 387.884523, 343.808702]]]	[[[4229.9962 , 200.344027, 226.908248]]]	[[[1.41226595,0.8064619 ,1.35309553,0.40602036]]]	[[[0.81118501,1.4366982 ,0.45348534]]]	[[[0.71926858,1.27222228,0.31477351]]]	[1.]
{'B_diff': 0.25, 'I_diff': 0.75, 'T_diff': 0.25, 'N0': 2092.4175011950647, 'h_N': 16.857020506707354, 'r0': 1.3969675050676504, 'a0': 0.0005673501426313296, 'h0': 1.6128658740900519, 'alpha0': 0.0007603259125052288, 'eta0': 1.3339327600142301, 'delta': 0.03679633247501553, 'n': 1.242008565981243, 'nu': 1.5204525163708562, 'a_scale': 4.505557768696445, 'id': 3342400}	1	[0]	[[[ 0.4904442,12451.072558 , 52.0216671, 67.1212815]]]	[[[294.346758 , 28.2139957, 45.5902863]]]	[[[0.00000033,0.00000033,0.00000033,0.00000033]]]	[[[0.00000033,0.00000033,0.00000033]]]	[[[0.00000033,0.00000033,0.00000033]]]	[1.]
{'B_diff': 1.0, 'I_diff': 0.75, 'T_diff': 0.75, 'N0': 879.4639742924783, 'h_N': 10.243649251847861, 'r0': 1.0727623355401557, 'a0': 0.002068994522286399, 'h0': 2.0802045301204743, 'alpha0': 0.0003194798557911907, 'eta0': 5.052248647184164, 'delta': 0.04776426235322539, 'n': 1.6082516647216214, 'nu': 1.4120538387513581, 'a_scale': 1.3618119995540248, 'id': 3301200}	2	[1,1]	[[[273.056751 ,496.3939045 ,481.624849 , 97.5362669 ], [749.237677 , 26.76854988,205.6452393 , 0. ]]]	[[[482.492503 ,223.78599 , 97.5362669], [ 18.8882143,131.113086 , 0. ]]]	[[[0.74333249,1.73774366,0.556063 ,0.10592406], [0.00000033,0.00000033,0.00000033,0. ]]]	[[[1.75245458,0.74368517,0.10592406], [0.00000033,0.00000033,0. ]]]	[[[1.35065637,0.39707268,0. ], [0.00000033,0.00000033,0. ]]]	[0.935,0.065]
{'B_diff': 0.25, 'I_diff': 0.5, 'T_diff': 0.5, 'N0': 2072.8680646117873, 'h_N': 8.513782194924168, 'r0': 0.7219486871986045, 'a0': 0.0020204757352412415, 'h0': 2.09986145512564, 'alpha0': 0.00031969858916047116, 'eta0': 2.306530571348092, 'delta': 0.0472653344507553, 'n': 1.9467839076245497, 'nu': 1.4621371602410356, 'a_scale': 2.9181644688583033, 'id': 3341800}	1	[0]	[[[ 0.70345519,10234.803 , 160.1204489 , 118.7901459 ]]]	[[[4488.98787 , 89.4657221, 72.7485061]]]	[[[0.,0.,0.,0.]]]	[[[0.,0.,0.]]]	[[[0.,0.,0.]]]	[1.]
{'B_diff': 0.25, 'I_diff': 1.0, 'T_diff': 1.0, 'N0': 1578.1812226961922, 'h_N': 9.82266764335926, 'r0': 0.5508810358365085, 'a0': 0.0018582070308923266, 'h0': 2.1443136243960152, 'alpha0': 0.00043197068761826067, 'eta0': 3.187928468220102, 'delta': 0.05573295456942817, 'n': 1.8628987558223435, 'nu': 1.3381789836463642, 'a_scale': 3.390277623548174, 'id': 3343800}	1	[1]	[[[1535.01291 , 23.79722559, 82.8529937 , 0. ]]]	[[[16.7830509,21.4543043, 0. ]]]	[[[0.00000033,0.00000033,0.00000033,0. ]]]	[[[0.00000033,0.00000033,0. ]]]	[[[0.00000033,0.00000033,0. ]]]	[1.]
{'B_diff': 0.75, 'I_diff': 0.75, 'T_diff': 0.75, 'N0': 2199.4690884197007, 'h_N': 10.73201013940788, 'r0': 1.8391255512638767, 'a0': 0.0014069181379925031, 'h0': 2.0652152699426285, 'alpha0': 0.0006711441124739381, 'eta0': 4.576228216524578, 'delta': 0.04483117288897273, 'n': 1.3358460018356384, 'nu': 1.2788009219539933, 'a_scale': 3.6233443538671297, 'id': 3336400}	1	[0]	[[[ 31.9142399,2832.79523 ,2364.473483 , 382.680982 ]]]	[[[979.36457 ,214.856153,252.705847]]]	[[[5.15436321,1.52641717,0.50438471,0.54498064]]]	[[[1.17563888,2.01459764,0.43293625]]]	[[[2.38114523,0.58543155,1.4422085 ]]]	[1.]
{'B_diff': 0.5, 'I_diff': 0.25, 'T_diff': 0.75, 'N0': 1013.6960773352382, 'h_N': 12.002454299973364, 'r0': 1.8716155392035687, 'a0': 0.0012646234414109656, 'h0': 1.927117734540154, 'alpha0': 0.0004956197068438469, 'eta0': 4.114024588645826, 'delta': 0.05300354887545079, 'n': 1.8754539722943648, 'nu': 1.0194523467740353, 'a_scale': 3.4257975471064754, 'id': 3344400}	1	[1]	[[[835.315122 , 28.1887417,315.015184 , 0. ]]]	[[[ 14.9567518,197.78178 , 0. ]]]	[[[0.00000033,0.00000033,0.00000033,0. ]]]	[[[0.00000033,0.00000033,0. ]]]	[[[0.00000033,0.00000033,0. ]]]	[1.]
{'B_diff': 0.25, 'I_diff': 0.75, 'T_diff': 0.5, 'N0': 653.6043714802106, 'h_N': 19.12475215567502, 'r0': 1.3107764014498509, 'a0': 0.0018705346756468606, 'h0': 1.679898149399344, 'alpha0': 0.0005254854420154357, 'eta0': 4.793133496715266, 'delta': 0.05541290733413187, 'n': 1.4034478254345606, 'nu': 1.4695636846602413, 'a_scale': 1.345691113610237, 'id': 3317000}	2	[1,1]	[[[ 53.6274218 ,1063.727206 , 263.693473 , 123.115023 ], [ 510.644545 , 33.32191999, 354.416769 , 0. ]]]	[[[807.360015 ,151.795701 ,123.115023 ], [ 26.2959869, 0. , 0. ]]]	[[[1.61185397,0.69683054,0.54742953,0.11126849], [0.00000033,0.00000033,0.00000033,0. ]]]	[[[0.72438461,0.68069762,0.11126849], [0.00000033,0. ,0. ]]]	[[[0.63629434,0.37179303,0. ], [0.00000033,0.00000033,0. ]]]	[0.975,0.025]
{'B_diff': 0.5, 'I_diff': 0.5, 'T_diff': 0.25, 'N0': 628.6188378791196, 'h_N': 6.946697001319867, 'r0': 0.5858940732373068, 'a0': 0.0009254569868168137, 'h0': 1.8019372493991246, 'alpha0': 0.0005199366310922362, 'eta0': 3.675907581778734, 'delta': 0.030748972469899948, 'n': 1.505451697836782, 'nu': 1.5256296282573514, 'a_scale': 1.1605530210915345, 'id': 3344800}	1	[1]	[[[ 0.54277896,2410.412369 , 44.61923598, 102.217159 ]]]	[[[1490.47859 , 34.7974708, 0. ]]]	[[[0.00000033,0.00000033,0.00000033,0.00000033]]]	[[[0.00000033,0.00000033,0. ]]]	[[[0.00000033,0.00000033,0.00000033]]]	[1.]
{'B_diff': 0.5, 'I_diff': 0.25, 'T_diff': 1.0, 'N0': 734.1890099161978, 'h_N': 16.51931884988668, 'r0': 1.1452032806793222, 'a0': 0.001528772416687934, 'h0': 0.6455875796342063, 'alpha0': 0.0008637266791247069, 'eta0': 1.714172309969282, 'delta': 0.03668657717314493, 'n': 1.8576326528724447, 'nu': 1.3408274189094445, 'a_scale': 2.750305388099795, 'id': 3344600}	1	[0]	[[[ 2.08227129,1227.92207 , 67.0394658 , 299.026382 ]]]	[[[477.513191 , 56.7091213,122.121469 ]]]	[[[0.00000033,0.00000033,0.00000033,0.00000033]]]	[[[0.00000033,0.00000033,0.00000033]]]	[[[0.00000033,0.00000033,0.00000033]]]	[1.]
{'B_diff': 0.5, 'I_diff': 0.25, 'T_diff': 0.5, 'N0': 1471.442798982931, 'h_N': 18.929975252279768, 'r0': 1.964817449259503, 'a0': 0.0008042067305816516, 'h0': 1.5814890871827891, 'alpha0': 0.0004224563245208893, 'eta0': 5.019815766647284, 'delta': 0.0441051234637893, 'n': 1.953761232145897, 'nu': 1.6595648064424184, 'a_scale': 3.530881307705897, 'id': 3318600}	2	[0,0]	[[[ 144.515261 ,3969.63895 , 382.847897 , 168.4127138], [ 167.04332 ,3202.220972 , 462.260774 , 208.3849846]]]	[[[3392.53258 , 266.861643, 101.775567], [2962.70961 , 220.217187, 151.270358]]]	[[[1.88464295,0.62739602,1.31903394,0.36315271], [1.65594472,0.77128426,1.08711822,0.49478992]]]	[[[0.63789006,1.4594086 ,0.45201632], [0.78433356,1.28627598,0.57116797]]]	[[[0.59296658,1.01438116,0.23030041], [0.70206792,0.99879101,0.29518471]]]	[0.725,0.275]
{'B_diff': 0.5, 'I_diff': 0.5, 'T_diff': 0.5, 'N0': 1039.7270054113592, 'h_N': 13.83422510441042, 'r0': 0.8115127865231884, 'a0': 0.0009492055571214504, 'h0': 0.8515642704021653, 'alpha0': 0.00025928849859027246, 'eta0': 1.8034369024965802, 'delta': 0.04349531911075281, 'n': 1.905019977451822, 'nu': 1.4335554487413167, 'a_scale': 1.018625200973076, 'id': 3345000}	2	[1,1]	[[[ 1.72849923,2658.84405 , 92.6764164 , 374.183211 ], [ 946.289395 , 26.8595499 , 98.8041611 , 30.7457971 ]]]	[[[1633.93304 , 70.0936147, 0. ], [ 16.7734813, 28.9680139, 0. ]]]	[[[0.00000033,0.00000033,0.00000033,0.00000033], [0.00000033,0.00000033,0.00000033,0.00000033]]]	[[[0.00000033,0.00000033,0. ], [0.00000033,0.00000033,0. ]]]	[[[0.00000033,0.00000033,0.00000033], [0.00000033,0.00000033,0.00000033]]]	[0.99,0.01]
{'B_diff': 0.25, 'I_diff': 1.0, 'T_diff': 0.25, 'N0': 2063.59122723769, 'h_N': 9.638368275763721, 'r0': 1.2276691237055224, 'a0': 0.0017570466794453465, 'h0': 1.5469607560383558, 'alpha0': 0.0005951546282455946, 'eta0': 2.833866834801971, 'delta': 0.04961754781327336, 'n': 1.9653353595006897, 'nu': 1.4462027745828174, 'a_scale': 3.6689505913505416, 'id': 3343200}	1	[0]	[[[ 0.47522014,10311.28466 , 123.1984423 , 124.8224559 ]]]	[[[4128.11981 , 55.8869231, 110.732303 ]]]	[[[0.,0.,0.,0.]]]	[[[0.,0.,0.]]]	[[[0.,0.,0.]]]	[1.]
{'B_diff': 0.5, 'I_diff': 0.75, 'T_diff': 0.75, 'N0': 1695.3942807169965, 'h_N': 7.263702288094892, 'r0': 1.6808274815402062, 'a0': 0.0007249679816844429, 'h0': 1.9239276134044923, 'alpha0': 0.00022917702253230778, 'eta0': 1.9721668279305669, 'delta': 0.04446604497356569, 'n': 1.9190812262232801, 'nu': 1.1097427414760888, 'a_scale': 1.2533351463443692, 'id': 3294800}	3	[0,1,0]	[[[ 173.958047 ,1679.943985 , 555.6916719 , 402.6349713 ], [1484.01813 , 28.77622093, 375.9295358 , 39.9690275 ], [ 1.89866837,1202.83728 , 524.7390322 , 542.5908873 ]]]	[[[1214.05652 , 529.805645 , 311.05584 ], [ 20.1984065, 40.9266848, 0. ], [ 606.971971 , 499.444847 , 450.802423 ]]]	[[[1.31797652,0.96716638,0.58433027,0.14381592], [0. ,0. ,0. ,0. ], [0.00000001,0. ,0. ,0. ]]]	[[[1.0356456 ,0.59885411,0.16181858], [0. ,0. ,0. ], [0. ,0. ,0. ]]]	[[[0.86186172,0.2896346 ,0.08269526], [0. ,0. ,0. ], [0. ,0. ,0. ]]]	[0.945,0.05 ,0.005]
{'B_diff': 0.5, 'I_diff': 0.25, 'T_diff': 0.5, 'N0': 628.6849148244632, 'h_N': 5.327784744213229, 'r0': 0.767391245995319, 'a0': 0.0006037806714487464, 'h0': 2.0260849918668633, 'alpha0': 0.00040447021842478074, 'eta0': 1.7861073282732183, 'delta': 0.04195533444993638, 'n': 1.8377781182360593, 'nu': 1.4439181377264658, 'a_scale': 3.9971891556180905, 'id': 3344200}	1	[0]	[[[ 0.50376262,2297.827163 , 109.6722493 , 97.6534974 ]]]	[[[963.476213 , 67.8385959, 62.0604909]]]	[[[0.,0.,0.,0.]]]	[[[0.,0.,0.]]]	[[[0.,0.,0.]]]	[1.]
{'B_diff': 1.0, 'I_diff': 0.5, 'T_diff': 1.0, 'N0': 702.9188474137413, 'h_N': 9.405180275999822, 'r0': 1.0513049792982376, 'a0': 0.0017939806972377865, 'h0': 2.0950127576193602, 'alpha0': 0.0007543959168048972, 'eta0': 2.7309571046567216, 'delta': 0.04051270771014354, 'n': 1.245985585562336, 'nu': 1.0522095052766773, 'a_scale': 2.3115820381435057, 'id': 3339000}	1	[0]	[[[ 4.63889055,1072.785019 , 348.834726 , 169.7555326 ]]]	[[[155.499573,235.354236,122.764419]]]	[[[1.08020452,0.60157612,0.31452007,0.23619195]]]	[[[0.31452116,0.08591119,0.17566291]]]	[[[0.729169 ,0.91414722,0.40412063]]]	[1.]
{'B_diff': 0.25, 'I_diff': 1.0, 'T_diff': 0.5, 'N0': 2080.536201183323, 'h_N': 17.720680511523213, 'r0': 1.603925486688111, 'a0': 0.002060251924702228, 'h0': 0.5780914827525465, 'alpha0': 0.0007432891101257115, 'eta0': 5.050490858765906, 'delta': 0.030336761191466395, 'n': 1.2760548768994728, 'nu': 1.6544622810230605, 'a_scale': 2.3351879845897807, 'id': 3330600}	2	[0,0]	[[[ 0.46227841,9079.4967 , 52.4272352 , 278.3355603 ], [ 71.3846405 ,4920.270249 , 268.626446 , 456.6338603 ]]]	[[[3269.95618 , 24.9256144, 200.820609 ], [4741.5562 , 133.67409 , 424.2228 ]]]	[[[0. ,0. ,0. ,0. ], [2.19669755,0.55435382,1.78637259,0.3172259 ]]]	[[[0. ,0. ,0. ], [0.55568979,2.18012158,0.33372465]]]	[[[0. ,0. ,0. ], [0.52636704,1.46969724,0.10357622]]]	[0.555,0.445]
{'B_diff': 0.25, 'I_diff': 0.75, 'T_diff': 1.0, 'N0': 1203.973174439095, 'h_N': 5.627313037124769, 'r0': 0.747455090562936, 'a0': 0.0017350298752773934, 'h0': 1.349520824694462, 'alpha0': 0.0006187492373036899, 'eta0': 4.931258491787716, 'delta': 0.05170518493739863, 'n': 1.7604182873073109, 'nu': 1.6222017212209934, 'a_scale': 1.2045955314565133, 'id': 3317400}	2	[1,1]	[[[ 223.633677 ,3171.011959 , 290.271166 , 163.711213 ], [1158.60296 , 17.34693371, 109.460357 , 0. ]]]	[[[2531.72163 , 276.875203 , 0. ], [ 11.0187144, 0. , 0. ]]]	[[[1.3950768 ,0.81411806,1.44985696,0.25401822], [0.00000033,0.00000033,0.00000033,0. ]]]	[[[0.82684141,1.47467691,0. ], [0.00000033,0. ,0. ]]]	[[[0.78091701,0.97690841,0.25401822], [0.00000033,0.00000033,0. ]]]	[0.995,0.005]
{'B_diff': 0.5, 'I_diff': 0.75, 'T_diff': 0.5, 'N0': 1419.1546543525355, 'h_N': 7.976349445279485, 'r0': 0.6643657822808162, 'a0': 0.0017685718026417385, 'h0': 0.9472843641192534, 'alpha0': 0.00038295075770695465, 'eta0': 4.869007424224844, 'delta': 0.055683653701014704, 'n': 1.3386761067140989, 'nu': 1.1671084975832866, 'a_scale': 1.5075035692923486, 'id': 3345800}	1	[1]	[[[1298.97186 , 49.45954331, 204.1072216 , 0. ]]]	[[[40.7696391,91.2068846, 0. ]]]	[[[0.,0.,0.,0.]]]	[[[0.,0.,0.]]]	[[[0.,0.,0.]]]	[1.]
{'B_diff': 1.0, 'I_diff': 0.5, 'T_diff': 0.5, 'N0': 833.1059396829819, 'h_N': 15.679097841381394, 'r0': 1.3407548123058126, 'a0': 0.0020125539830682768, 'h0': 1.222000167103646, 'alpha0': 0.0002488840394809608, 'eta0': 5.16698697897024, 'delta': 0.05434350735912516, 'n': 1.0962348491623308, 'nu': 1.1290688067006567, 'a_scale': 2.4023182910895073, 'id': 3300200}	1	[1]	[[[217.404992 ,200.8135784,954.741879 , 0. ]]]	[[[107.517404,718.887021, 0. ]]]	[[[0.6252836 ,1.51798898,0.23707207,0. ]]]	[[[2.09691735,0.27916452,0. ]]]	[[[1.96507218,0.36571743,0. ]]]	[1.]
{'B_diff': 0.5, 'I_diff': 0.5, 'T_diff': 1.0, 'N0': 1457.2935352089012, 'h_N': 11.014910321591309, 'r0': 1.1781592177048867, 'a0': 0.001922226124223034, 'h0': 1.986812103522699, 'alpha0': 0.00030510486113713404, 'eta0': 1.693033501210083, 'delta': 0.0552140502031665, 'n': 1.6814702010198652, 'nu': 1.9033974025678462, 'a_scale': 1.2445250108268282, 'id': 3345400}	1	[1]	[[[ 0.57257822,7510.36986 , 39.29587644, 47.9533632 ]]]	[[[4192.11097 , 29.7339963, 0. ]]]	[[[0.00000033,0.00000033,0.00000033,0.00000033]]]	[[[0.00000033,0.00000033,0. ]]]	[[[0.00000033,0.00000033,0.00000033]]]	[1.]
{'B_diff': 0.5, 'I_diff': 0.75, 'T_diff': 0.75, 'N0': 1072.0594926778176, 'h_N': 10.954545797217357, 'r0': 1.9504175321326649, 'a0': 0.0011507746618973959, 'h0': 2.0522314624003197, 'alpha0': 0.0002522885087648983, 'eta0': 2.1819065640899065, 'delta': 0.04760979060355147, 'n': 1.4670535472106976, 'nu': 1.180407517055252, 'a_scale': 1.2341568999223111, 'id': 3346000}	2	[0,0]	[[[ 1.60273652,1134.470047 , 352.15111752, 521.097809 ], [ 1.60273652,1134.470047 , 352.15111752, 521.097809 ]]]	[[[582.849611,351.980719, 0. ], [582.849611,351.980719, 0. ]]]	[[[0.,0.,0.,0.], [0.,0.,0.,0.]]]	[[[0.,0.,0.], [0.,0.,1.]]]	[[[0.,0.,0.], [0.,0.,0.]]]	[0.995,0.005]
{'B_diff': 0.5, 'I_diff': 0.75, 'T_diff': 0.75, 'N0': 1301.3223852581389, 'h_N': 5.752910917666659, 'r0': 0.5747215587627305, 'a0': 0.0015063602545438298, 'h0': 2.2334460750551184, 'alpha0': 0.0004161059220118083, 'eta0': 3.22597285577951, 'delta': 0.05114270280091813, 'n': 1.3955690272231434, 'nu': 1.4121963811439844, 'a_scale': 2.1827383688977786, 'id': 3320400}	1	[0]	[[[ 208.051165 ,2845.085201 , 450.813176 , 145.8268177]]]	[[[2254.29791 , 200.630638, 100.068429]]]	[[[1.47474 ,0.82107244,0.98845235,0.5640973 ]]]	[[[0.86807633,1.41309018,0.75169429]]]	[[[1.47579238,1.28777585,0.72696772]]]	[1.]
{'B_diff': 0.25, 'I_diff': 0.75, 'T_diff': 1.0, 'N0': 1366.582133283775, 'h_N': 14.076274749109851, 'r0': 1.4170880611744818, 'a0': 0.001673996408066532, 'h0': 0.9675666252195096, 'alpha0': 0.00025377704424514586, 'eta0': 1.7864545305389155, 'delta': 0.0561840061314402, 'n': 1.55081103381059, 'nu': 1.2447472588810424, 'a_scale': 3.8180839963494186, 'id': 3343000}	2	[1,0]	[[[1193.75113 , 37.80422 , 312.092845, 0. ], [ 362.715386, 604.541747, 563.336287, 293.514698]]]	[[[ 25.4709012,132.553595 , 0. ], [438.330826 ,351.332811 ,178.722039 ]]]	[[[0.00000033,0.00000033,0.00000033,0. ], [0.69178676,1.7132322 ,0.64652412,0.14400862]]]	[[[0.00000033,0.00000033,0. ], [1.78287296,0.82165129,0.21372085]]]	[[[0.00000033,0.00000033,0. ], [1.58206802,0.36215874,0.03594474]]]	[0.935,0.065]
{'B_diff': 0.75, 'I_diff': 0.25, 'T_diff': 0.75, 'N0': 1375.498874021559, 'h_N': 10.596697915930317, 'r0': 1.6622613803911088, 'a0': 0.000715897105357311, 'h0': 0.7557142812331878, 'alpha0': 0.0006549704806467603, 'eta0': 3.0410546244981767, 'delta': 0.04314530050857111, 'n': 1.7657043885144468, 'nu': 1.2960080299109218, 'a_scale': 3.082400512439391, 'id': 3309200}	1	[0]	[[[ 15.0034525,1698.692355 , 170.0448115, 511.186822 ]]]	[[[1358.18784 , 128.280973, 285.040972]]]	[[[2.32903734,0.50657844,0.78900605,0.12827739]]]	[[[0.54557506,0.88044489,0.17090657]]]	[[[0.41353086,0.51535218,0.07462011]]]	[1.]
{'B_diff': 0.5, 'I_diff': 0.25, 'T_diff': 0.5, 'N0': 601.0847698363775, 'h_N': 6.199801218591126, 'r0': 1.2542296849589363, 'a0': 0.0010618528104123937, 'h0': 1.636858830502521, 'alpha0': 0.00029702457496816445, 'eta0': 4.134955454271757, 'delta': 0.0542665932422524, 'n': 1.2221206558771442, 'nu': 1.7598275889435055, 'a_scale': 1.6472016498697308, 'id': 3331400}	1	[0]	[[[ 4.73356136,1229.067165 , 258.9321026 , 128.2214568 ]]]	[[[1053.53288 , 188.992454 , 42.4986217]]]	[[[1.65412309,0.7145142 ,0.91914402,0.47078127]]]	[[[0.7453922 ,0.95909354,0.63492832]]]	[[[0.53353322,0.83570853,0.39035053]]]	[1.]
{'B_diff': 1.0, 'I_diff': 0.5, 'T_diff': 0.25, 'N0': 2050.275137840442, 'h_N': 18.920790911971185, 'r0': 1.922243064800784, 'a0': 0.001058525860272471, 'h0': 0.57711098932546, 'alpha0': 0.0008869025772986296, 'eta0': 4.67074931221903, 'delta': 0.03704250430350466, 'n': 1.7535681572475657, 'nu': 1.1402003410421775, 'a_scale': 2.444558398693724, 'id': 3261600}	2	[0,0]	[[[ 46.0011124, 699.828046 , 223.199856 , 975.074639 ], [ 16.5329689, 351.5531512, 203.1909272,1020.6178483]]]	[[[ 643.334918, 116.445418, 826.276274], [ 295.049165, 103.951727,1003.65757 ]]]	[[[1.26240731,0.72880303,0.4372785 ,0.0170084 ], [0.00000033,0.00000033,0.00000033,0.00000033]]]	[[[0.75578147,0.53691212,0.01826004], [0.00000033,0.00000033,0.00000033]]]	[[[0.44967816,0.33296336,0.01006547], [0.00000033,0.00000033,0.00000033]]]	[0.995,0.005]
{'B_diff': 0.25, 'I_diff': 0.5, 'T_diff': 1.0, 'N0': 1936.6948170141463, 'h_N': 12.013217158547373, 'r0': 0.503377586227205, 'a0': 0.001650955643518634, 'h0': 2.2031400835788135, 'alpha0': 0.000788406957867696, 'eta0': 3.2597315906088524, 'delta': 0.05039079326568953, 'n': 1.5250904539155832, 'nu': 1.1567330522848014, 'a_scale': 1.0116776153029243, 'id': 3329400}	1	[1]	[[[ 425.669397 ,5685.311315 , 436.46121971, 115.341307 ]]]	[[[5210.4081 , 430.594065, 0. ]]]	[[[1.43161828,0.78311166,1.59756453,0.57561268]]]	[[[0.78951229,1.60321159,0. ]]]	[[[0.73616892,1.20515582,0.57561268]]]	[1.]
{'B_diff': 0.75, 'I_diff': 0.5, 'T_diff': 0.75, 'N0': 665.6774727043588, 'h_N': 18.07362185791025, 'r0': 1.271714199018163, 'a0': 0.0007808741369269571, 'h0': 1.0546122216934872, 'alpha0': 0.0004823263372676831, 'eta0': 2.3065095054312157, 'delta': 0.032360927199651446, 'n': 1.4524658534093688, 'nu': 1.0294923430193297, 'a_scale': 4.117161987041006, 'id': 3348400}	1	[0]	[[[ 19.2752422,224.9835316,439.282134 ,291.5930099]]]	[[[ 28.5649426,280.986902 , 19.5274439]]]	[[[0.00000033,0.00000033,0.00000033,0.00000033]]]	[[[0.00000033,0.00000033,0.00000033]]]	[[[0.00000033,0.00000033,0.00000033]]]	[1.]
{'B_diff': 0.75, 'I_diff': 0.25, 'T_diff': 0.25, 'N0': 2009.7676797702347, 'h_N': 10.3175066425643, 'r0': 1.3583359244608073, 'a0': 0.0014105788739640324, 'h0': 1.1289517788021097, 'alpha0': 0.0005051037104472519, 'eta0': 2.908338208375643, 'delta': 0.03419260358768894, 'n': 1.100353106599455, 'nu': 1.5741128418076737, 'a_scale': 2.0748529692070066, 'id': 3347200}	1	[0]	[[[ 0.32245688,6940.64561013, 56.8309356 , 189.746205 ]]]	[[[6931.44595 , 33.7276469, 101.058312 ]]]	[[[0.00000033,0.00000033,0.00000033,0.00000033]]]	[[[0.00000033,0.00000033,0.00000033]]]	[[[0.00000033,0.00000033,0.00000033]]]	[1.]
{'B_diff': 0.75, 'I_diff': 0.5, 'T_diff': 1.0, 'N0': 1368.0543574531634, 'h_N': 7.25741482762095, 'r0': 0.7840789205578346, 'a0': 0.0014412681418181916, 'h0': 0.8786631049981557, 'alpha0': 0.0007547968555305526, 'eta0': 5.1057962658273945, 'delta': 0.03323971924577863, 'n': 1.8075178541938874, 'nu': 1.0231142482786169, 'a_scale': 1.83899243509389, 'id': 3348600}	1	[1]	[[[1280.83416 , 18.95360775, 145.812835 , 0. ]]]	[[[11.5234473,90.6871909, 0. ]]]	[[[0.00000033,0.00000033,0.00000033,0. ]]]	[[[0.00000033,0.00000033,0. ]]]	[[[0.00000033,0.00000033,0. ]]]	[1.]
{'B_diff': 0.75, 'I_diff': 0.25, 'T_diff': 0.5, 'N0': 1101.7837687619137, 'h_N': 14.204136425574937, 'r0': 1.657128688671413, 'a0': 0.0017270269238204294, 'h0': 2.0312336517049383, 'alpha0': 0.0008359713678118151, 'eta0': 3.4821351994601257, 'delta': 0.04837129668377735, 'n': 1.9836155865116778, 'nu': 1.407552302632132, 'a_scale': 2.47839455731987, 'id': 3321800}	1	[0]	[[[ 81.2439387,2879.83738 , 258.7572223, 118.7279903]]]	[[[2707.59181 , 186.59014 , 68.0294298]]]	[[[2.07104166,0.58643334,1.32285088,0.46345485]]]	[[[0.59561119,1.40887961,0.56865124]]]	[[[0.52288705,1.10854764,0.3236466 ]]]	[1.]
{'B_diff': 0.25, 'I_diff': 0.25, 'T_diff': 0.25, 'N0': 2104.648564652249, 'h_N': 9.697921269310335, 'r0': 0.5465543289437498, 'a0': 0.001970336116491929, 'h0': 1.7073080815556485, 'alpha0': 0.0007908937273178467, 'eta0': 4.821721488356772, 'delta': 0.04537828208952406, 'n': 1.4929737509542278, 'nu': 1.7701072467381511, 'a_scale': 3.797079114556754, 'id': 3328000}	1	[0]	[[[ 571.676387 ,5364.171913 , 632.700976 , 85.8282804]]]	[[[5158.5971 , 305.529741 , 69.4989278]]]	[[[1.23812038,0.91555899,1.3872447 ,0.50237887]]]	[[[0.91778343,1.50905712,0.54597478]]]	[[[0.87240179,1.2811065 ,0.31856241]]]	[1.]
{'B_diff': 0.25, 'I_diff': 1.0, 'T_diff': 0.5, 'N0': 1257.1654011993855, 'h_N': 10.453035833341875, 'r0': 1.5643265215260045, 'a0': 0.000860837813946778, 'h0': 0.9318302525220081, 'alpha0': 0.0005662293489469576, 'eta0': 3.2145074157561284, 'delta': 0.05891215648798001, 'n': 1.1159490084501411, 'nu': 1.1817675180179534, 'a_scale': 4.2489668949785955, 'id': 3343400}	1	[0]	[[[ 4.71943248,876.44400755,989.30421 ,361.065923 ]]]	[[[872.56135 ,225.913374,229.777761]]]	[[[0.38862665,0.32671079,0.3821016 ,0.14652903]]]	[[[0.32099835,0.08299215,0.18166941]]]	[[[2.07583654,0.50772099,0.28688943]]]	[1.]
{'B_diff': 0.5, 'I_diff': 1.0, 'T_diff': 0.25, 'N0': 843.1063943472228, 'h_N': 13.198891790837148, 'r0': 1.978431697244775, 'a0': 0.0012063230420840516, 'h0': 0.7101932414109691, 'alpha0': 0.0008667994605684834, 'eta0': 2.912468321300219, 'delta': 0.034012839401477514, 'n': 1.1524715150326363, 'nu': 1.1491513867372873, 'a_scale': 2.843718784121754, 'id': 3346400}	1	[1]	[[[ 1.0110641,1018.524307 , 131.5343676, 309.269148 ]]]	[[[773.016751 , 74.7018856,309.269148 ]]]	[[[0.,0.,0.,0.]]]	[[[0.,0.,0.]]]	[[[0.,0.,0.]]]	[1.]
{'B_diff': 0.75, 'I_diff': 1.0, 'T_diff': 0.25, 'N0': 1869.9542984869151, 'h_N': 5.921671615364835, 'r0': 1.7740485965848554, 'a0': 0.0009918170207019236, 'h0': 2.293862196158387, 'alpha0': 0.0005844879679868832, 'eta0': 1.614254648730645, 'delta': 0.031984326481996055, 'n': 1.8894622242335952, 'nu': 1.5864829123693047, 'a_scale': 1.5329572792163715, 'id': 3349600}	1	[1]	[[[ 0.11548912,10420.38187 , 35.45020922, 45.8199716 ]]]	[[[3846.57874 , 27.6537616, 45.8199716]]]	[[[0.00000033,0.00000033,0.00000033,0.00000033]]]	[[[0.00000033,0.00000033,0.00000033]]]	[[[0.00000033,0.00000033,0. ]]]	[1.]
{'B_diff': 1.0, 'I_diff': 0.5, 'T_diff': 0.25, 'N0': 846.4795065100346, 'h_N': 14.281422310421288, 'r0': 1.695707012865213, 'a0': 0.0010611800620294748, 'h0': 1.6326344962695025, 'alpha0': 0.0008875856424950614, 'eta0': 1.6365152425975378, 'delta': 0.05867586795728011, 'n': 1.096641004882508, 'nu': 1.1454684090808462, 'a_scale': 1.8107328609723747, 'id': 3338400}	1	[1]	[[[ 0.93453166,3572.939545 , 213.5938015 , 95.3808969 ]]]	[[[869.474985 ,162.818523 , 95.3808969]]]	[[[0.42184909,0.26250541,0.9434187 ,0.69705424]]]	[[[0.4457421 ,1.0632514 ,0.69705424]]]	[[[0.2042546 ,0.58570441,0. ]]]	[1.]
{'B_diff': 0.25, 'I_diff': 0.5, 'T_diff': 0.75, 'N0': 1700.292879621139, 'h_N': 12.645053627676571, 'r0': 0.8750141839623156, 'a0': 0.0005923237283973457, 'h0': 0.7531418297285483, 'alpha0': 0.0004300534687600514, 'eta0': 4.489840041604012, 'delta': 0.03534562283357154, 'n': 1.1913406511211195, 'nu': 1.8515331245413962, 'a_scale': 2.769290016673713, 'id': 3342000}	2	[0,0]	[[[ 31.2636941 ,4788.026517 , 250.414819 , 315.2653004 ], [ 0.65574514,8637.12414 , 53.1094777 , 165.6582663 ]]]	[[[4634.60539 , 103.662243 , 224.139254 ], [1186.48575 , 29.5189103, 80.5826452]]]	[[[2.66773774,0.47546769,1.67331941,0.44674111], [0. ,0. ,0. ,0. ]]]	[[[0.47716834,1.86322032,0.54780008], [0. ,0. ,0. ]]]	[[[0.42521529,1.57419971,0.20178847], [0. ,0. ,0. ]]]	[0.305,0.695]
{'B_diff': 0.75, 'I_diff': 1.0, 'T_diff': 0.5, 'N0': 1549.709820113505, 'h_N': 6.334907146420556, 'r0': 1.4031204934140489, 'a0': 0.0006447975313987691, 'h0': 1.2538545401644798, 'alpha0': 0.0004343767652114452, 'eta0': 1.9364474730959103, 'delta': 0.037112765761383414, 'n': 1.134144638802217, 'nu': 1.0282523580007032, 'a_scale': 1.285553956629144, 'id': 3349800}	1	[1]	[[[ 0.74659672,2415.948857 , 321.81862666, 450.289714 ]]]	[[[715.652127,321.496955,450.289714]]]	[[[0.00000033,0.00000033,0.00000033,0.00000033]]]	[[[0.00000033,0.00000033,0.00000033]]]	[[[0.00000033,0.00000033,0. ]]]	[1.]
{'B_diff': 0.75, 'I_diff': 0.75, 'T_diff': 1.0, 'N0': 923.9265596308838, 'h_N': 11.371082710432011, 'r0': 1.1599842584788325, 'a0': 0.001057813956200779, 'h0': 1.0582447863298174, 'alpha0': 0.0004220403155232715, 'eta0': 1.8134415641392256, 'delta': 0.05652793057655131, 'n': 1.6047353708958974, 'nu': 1.4600771020959633, 'a_scale': 2.0300384909847295, 'id': 3349400}	1	[0]	[[[ 1.05956847,3727.66566 , 148.897781 , 160.5455112 ]]]	[[[469.17613 , 93.6039646, 99.8251893]]]	[[[0.,0.,0.,0.]]]	[[[0.,0.,0.]]]	[[[0.,0.,0.]]]	[1.]
{'B_diff': 0.75, 'I_diff': 1.0, 'T_diff': 0.75, 'N0': 1426.7961722735404, 'h_N': 11.303244396217188, 'r0': 1.2263446240578413, 'a0': 0.00207666552197464, 'h0': 2.1240910167299347, 'alpha0': 0.0003377594106178146, 'eta0': 4.78359733698016, 'delta': 0.03905158564898917, 'n': 1.9348018855243847, 'nu': 1.8368555282986239, 'a_scale': 1.0694029553017623, 'id': 3350000}	1	[1]	[[[ 0.40612256,6607.11533 , 36.99312248, 77.7486459 ]]]	[[[4134.90316 , 29.054285, 0. ]]]	[[[0.,0.,0.,0.]]]	[[[0.,0.,0.]]]	[[[0.,0.,0.]]]	[1.]
{'B_diff': 1.0, 'I_diff': 0.25, 'T_diff': 0.25, 'N0': 1941.8400444638721, 'h_N': 8.232887676257077, 'r0': 1.155558568311521, 'a0': 0.0013013927493202141, 'h0': 0.6323889362413132, 'alpha0': 0.0007894905935187077, 'eta0': 4.5940861961883375, 'delta': 0.04672638249971396, 'n': 1.2027636363984264, 'nu': 1.5754385825350958, 'a_scale': 1.2839854074372703, 'id': 3299200}	1	[0]	[[[ 198.928717 ,3191.30112489, 446.660903 , 390.120635 ]]]	[[[3188.18024 , 290.797047, 267.364548]]]	[[[1.44184413,0.85081695,1.22560035,0.31626445]]]	[[[0.85097118,1.29011247,0.34229896]]]	[[[0.7126991 ,1.12513537,0.25970128]]]	[1.]
{'B_diff': 0.25, 'I_diff': 0.75, 'T_diff': 0.75, 'N0': 1307.1370990852956, 'h_N': 12.133632058265935, 'r0': 0.5367189057462408, 'a0': 0.001932786810020919, 'h0': 0.848072492052303, 'alpha0': 0.0003094885341499076, 'eta0': 3.0374035475641192, 'delta': 0.03586256223430772, 'n': 1.8828954349680243, 'nu': 1.7067202222435653, 'a_scale': 3.543929579238486, 'id': 3342800}	2	[0,1]	[[[ 9.95840677,4408.02199 , 90.6387804 , 275.0284 ], [1261.99761 , 16.97853463, 68.5336203 , 3.87627933]]]	[[[2030.60729 , 43.164911 , 150.265754 ], [ 9.77750605, 32.408327 , 0. ]]]	[[[5.9391111 ,0.17584901,0.68369159,0.18754974], [0.00000033,0.00000033,0.00000033,0.00000033]]]	[[[0.28897102,0.13618403,0.08621307], [0.00000033,0.00000033,0. ]]]	[[[0.35188845,1.28249785,0.34297787], [0.00000033,0.00000033,0.00000033]]]	[0.91,0.09]
{'B_diff': 0.75, 'I_diff': 0.25, 'T_diff': 0.25, 'N0': 1258.1580434557432, 'h_N': 10.405256257595596, 'r0': 0.9510782620207032, 'a0': 0.0011839119143788196, 'h0': 1.4680431393630422, 'alpha0': 0.0008686807886779567, 'eta0': 5.03629950772474, 'delta': 0.03190888853522933, 'n': 1.7732844491346498, 'nu': 1.2570914786567822, 'a_scale': 3.021872219945377, 'id': 3321600}	1	[0]	[[[ 94.0278181,2456.93725 , 247.1204792, 270.371108 ]]]	[[[2354.9312 , 149.336045, 166.344867]]]	[[[1.72674624,0.67947665,1.25116089,0.21517075]]]	[[[0.68457764,1.36529805,0.2495315 ]]]	[[[0.61070121,1.08169768,0.16036099]]]	[1.]
{'B_diff': 1.0, 'I_diff': 0.5, 'T_diff': 0.25, 'N0': 1123.7855854860743, 'h_N': 18.274715207852694, 'r0': 0.5254196468455379, 'a0': 0.000978547091469142, 'h0': 1.416691609959225, 'alpha0': 0.0002552760227017926, 'eta0': 4.775973934399049, 'delta': 0.04734521957388607, 'n': 1.5434693550619487, 'nu': 1.2447913842027467, 'a_scale': 2.1173540515434546, 'id': 3351200}	1	[1]	[[[1010.10966 , 51.7921333, 173.523485 , 0. ]]]	[[[ 30.0763361,124.167916 , 0. ]]]	[[[0.00000033,0.00000033,0.00000033,0. ]]]	[[[0.00000033,0.00000033,0. ]]]	[[[0.00000033,0.00000033,0. ]]]	[1.]
{'B_diff': 1.0, 'I_diff': 0.75, 'T_diff': 1.0, 'N0': 1493.0407584524892, 'h_N': 6.669169778730655, 'r0': 1.29575628223864, 'a0': 0.001444615570816858, 'h0': 2.2581500623729998, 'alpha0': 0.00036848675392521654, 'eta0': 2.426716946331518, 'delta': 0.05256225068827596, 'n': 1.634223803937087, 'nu': 1.4821050873551163, 'a_scale': 4.519441524416594, 'id': 3339800}	1	[0]	[[[ 2.16860854,2751.4863743 , 684.8162835 , 306.640347 ]]]	[[[2750.72421 , 87.9668425, 108.887139 ]]]	[[[1.17853421,0.63120322,1.02162707,0.60573116]]]	[[[0.63121507,0.24236525,0.22855071]]]	[[[0.69995972,1.19494727,0.94410574]]]	[1.]
{'B_diff': 1.0, 'I_diff': 0.25, 'T_diff': 0.75, 'N0': 1017.070799497475, 'h_N': 10.934287470944726, 'r0': 1.451042295391878, 'a0': 0.0006201958096475619, 'h0': 1.2817781327556983, 'alpha0': 0.00021653609866919882, 'eta0': 5.122135374322353, 'delta': 0.030670220116928302, 'n': 1.0424704918949241, 'nu': 1.0195310751915918, 'a_scale': 2.0648697409627723, 'id': 3350800}	1	[1]	[[[ 4.59992456,294.4435436 ,895.89462329,183.616518 ]]]	[[[260.01068 ,895.894623,183.616518]]]	[[[0.,0.,0.,0.]]]	[[[0.,0.,0.]]]	[[[0. ,0.00002065,0. ]]]	[1.]
{'B_diff': 1.0, 'I_diff': 0.5, 'T_diff': 0.75, 'N0': 906.6526032045936, 'h_N': 17.021596672504472, 'r0': 1.2364096829274993, 'a0': 0.0018177165345086195, 'h0': 1.0434468096093514, 'alpha0': 0.0005175003461492498, 'eta0': 1.8299444006250274, 'delta': 0.03428307056696313, 'n': 1.8944631369579628, 'nu': 1.7208773690558672, 'a_scale': 3.54426041967103, 'id': 3351600}	2	[0,0]	[[[ 0.63423638,4800.655891 , 47.5843449 , 98.5186953 ], [ 0.80370528,2264.261253 , 47.5843449 , 179.4470098 ]]]	[[[ 954.979701 , 28.2371586, 62.0703027], [2008.52678 , 28.2371586, 107.722909 ]]]	[[[0.00000033,0.00000033,0.00000033,0.00000033], [0.00000033,0.00000033,0.00000033,0.00000033]]]	[[[0.00000033,0.00000033,0.00000033], [0.00000033,0.00000033,0.00000033]]]	[[[0.00000033,0.00000033,0.00000033], [0.00000033,0.00000033,0.00000033]]]	[0.29,0.71]
{'B_diff': 0.25, 'I_diff': 0.25, 'T_diff': 0.75, 'N0': 1391.4980594884582, 'h_N': 13.257390081059214, 'r0': 1.2774505738269504, 'a0': 0.0008305715856557682, 'h0': 0.7620502287903947, 'alpha0': 0.00027132805853191693, 'eta0': 4.745143185014992, 'delta': 0.03281397954138878, 'n': 1.3313118145723497, 'nu': 1.6608222103760988, 'a_scale': 1.1158018763186794, 'id': 3328400}	1	[1]	[[[ 45.0483332,3877.728227 , 196.5503032, 428.41719 ]]]	[[[3222.54559 , 133.868282, 0. ]]]	[[[2.44095675,0.50230226,1.72434446,0.24936649]]]	[[[0.50737107,1.79007067,0. ]]]	[[[0.4825259 ,1.5921042 ,0.24936649]]]	[1.]
{'B_diff': 1.0, 'I_diff': 0.75, 'T_diff': 1.0, 'N0': 1822.0295978772954, 'h_N': 12.087711198228845, 'r0': 1.842779670172668, 'a0': 0.0005241745488792743, 'h0': 0.7716326709817988, 'alpha0': 0.00038435028639640203, 'eta0': 4.458195957376509, 'delta': 0.04962049389774663, 'n': 1.1443026400978904, 'nu': 1.0774836437018687, 'a_scale': 1.2332735653093088, 'id': 3352600}	1	[1]	[[[ 3.39623504, 969.482198 , 582.84802175,1092.46297 ]]]	[[[755.359562,582.847822, 0. ]]]	[[[0.00000033,0.00000033,0.00000033,0.00000033]]]	[[[0.00000033,0.00000033,0. ]]]	[[[0.00000033,0.00000033,0.00000033]]]	[1.]
{'B_diff': 1.0, 'I_diff': 1.0, 'T_diff': 0.25, 'N0': 908.0341160177577, 'h_N': 15.509528538951958, 'r0': 1.0182404613978262, 'a0': 0.0009180480914082545, 'h0': 0.5826470955124207, 'alpha0': 0.000841695840939343, 'eta0': 2.4855102747381066, 'delta': 0.05312071008571956, 'n': 1.2062472780471185, 'nu': 1.6666226734655152, 'a_scale': 4.374338728595248, 'id': 3352800}	1	[1]	[[[ 1.28817698,2525.657734 , 42.1864055 , 144.844796 ]]]	[[[2209.24122 , 29.7165756, 144.844796 ]]]	[[[0.00000033,0.00000033,0.00000033,0.00000033]]]	[[[0.00000033,0.00000033,0.00000033]]]	[[[0.00000033,0.00000033,0. ]]]	[1.]
{'B_diff': 1.0, 'I_diff': 0.25, 'T_diff': 1.0, 'N0': 1707.342351769506, 'h_N': 17.500947491266576, 'r0': 0.8300694983423718, 'a0': 0.0012284786620227607, 'h0': 2.1822515271574616, 'alpha0': 0.0006297241147851263, 'eta0': 4.107524425530084, 'delta': 0.04648767123159002, 'n': 1.5030859493286366, 'nu': 1.5158421271694422, 'a_scale': 4.525007408478736, 'id': 3325400}	1	[0]	[[[ 185.278062 ,4056.1096187, 381.0362153, 139.8552805]]]	[[[4007.54996 , 303.501957 , 72.4767094]]]	[[[1.77020884,0.66183989,1.35841448,0.44318764]]]	[[[0.6637582 ,1.42941395,0.63948335]]]	[[[0.55776341,1.09200584,0.23532794]]]	[1.]
{'B_diff': 0.5, 'I_diff': 1.0, 'T_diff': 1.0, 'N0': 661.020579595434, 'h_N': 18.948492915932505, 'r0': 1.7007313773873909, 'a0': 0.002033943083907271, 'h0': 2.1380646364911575, 'alpha0': 0.0002782772699175784, 'eta0': 3.630982597563135, 'delta': 0.032973267047002854, 'n': 1.259659031056252, 'nu': 1.8232754652194272, 'a_scale': 2.2436453702418886, 'id': 3347000}	2	[0,0]	[[[ 0.51612371,3307.118243 , 85.2354427 , 74.5180027 ], [ 0.60667698,1922.0927551 , 78.723256 , 112.7939307 ]]]	[[[ 291.913723 , 35.3276607, 36.5468937], [1891.91874 , 35.7156296, 58.1791843]]]	[[[0.08286885,0.08003755,0.51304124,0.30580501], [0.12016248,0.10760962,0.41896236,0.19864178]]]	[[[0.14733233,0.07710433,0.12184373], [0.10666933,0.05992628,0.07864443]]]	[[[0.0901504 ,0.89281986,0.54804 ], [0.24403728,0.78074307,0.38260511]]]	[0.495,0.505]
{'B_diff': 0.25, 'I_diff': 0.5, 'T_diff': 0.25, 'N0': 1168.5267838500572, 'h_N': 14.844406066779586, 'r0': 0.742494530461244, 'a0': 0.0014024221986327625, 'h0': 1.9566464611536691, 'alpha0': 0.0003146205910866379, 'eta0': 5.207993804314768, 'delta': 0.05005968073431495, 'n': 1.8584902390549152, 'nu': 1.7151136821118809, 'a_scale': 2.3471734648371356, 'id': 3328800}	2	[1,1]	[[[ 302.232733 ,2512.983211 , 430.00795 , 83.0560429 ], [1104.54494 , 23.98364862, 119.1622845 , 0. ]]]	[[[2052.40953 , 242.984561 , 83.0560429], [ 15.5102151, 37.9493486, 0. ]]]	[[[1.19437214,0.97211438,1.05925174,0.28358843], [0.00000033,0.00000033,0.00000033,0. ]]]	[[[0.99459073,1.22814952,0.28358843], [0.00000033,0.00000033,0. ]]]	[[[0.90970806,0.85272008,0. ], [0.00000033,0.00000033,0. ]]]	[0.985,0.015]
{'B_diff': 0.5, 'I_diff': 0.25, 'T_diff': 1.0, 'N0': 2198.698259343598, 'h_N': 9.587730720955832, 'r0': 1.2365689298390499, 'a0': 0.0010811310532845217, 'h0': 0.9063946724655666, 'alpha0': 0.00030801512650489025, 'eta0': 2.028212193746841, 'delta': 0.05567034506991138, 'n': 1.3425628642359422, 'nu': 1.3957929558889965, 'a_scale': 4.218022624810467, 'id': 3331800}	1	[0]	[[[ 1.18490605,7699.37191 , 327.0160321 , 442.175807 ]]]	[[[1352.04976 , 252.655931, 264.097587]]]	[[[0.72066055,0.36139238,1.19561046,0.55340535]]]	[[[0.50712046,1.29253932,0.73844203]]]	[[[0.33213943,1.01114471,0.28742822]]]	[1.]
{'B_diff': 1.0, 'I_diff': 1.0, 'T_diff': 0.75, 'N0': 1848.6935649835996, 'h_N': 5.670975325501589, 'r0': 1.3619567189121997, 'a0': 0.0009491457715219938, 'h0': 1.4134010963043995, 'alpha0': 0.0004664390546338681, 'eta0': 2.0174386226743377, 'delta': 0.03908288778423356, 'n': 1.4726507482651738, 'nu': 1.6118509420302247, 'a_scale': 1.327937366602245, 'id': 3353200}	1	[0]	[[[ 0.19203194,8952.97415 , 54.3905756 , 93.1246756 ]]]	[[[3942.99048 , 40.7092111, 79.6560671]]]	[[[0.00000033,0.00000033,0.00000033,0.00000033]]]	[[[0.00000033,0.00000033,0.00000033]]]	[[[0.00000033,0.00000033,0.00000033]]]	[1.]
{'B_diff': 0.25, 'I_diff': 0.75, 'T_diff': 0.5, 'N0': 770.9908434458181, 'h_N': 8.53831031063275, 'r0': 1.4065973952106994, 'a0': 0.0006321485253981384, 'h0': 0.7118110787952364, 'alpha0': 0.0002864442221599438, 'eta0': 1.746096491831707, 'delta': 0.031634600986193126, 'n': 1.4644986399087194, 'nu': 1.4361247745387011, 'a_scale': 2.570984399049822, 'id': 3355400}	1	[0]	[[[ 1.80047286,577.730415 ,118.8664246 ,353.084205 ]]]	[[[229.125826 , 69.3219914,202.28319 ]]]	[[[0.00000033,0.00000033,0.00000033,0.00000033]]]	[[[0.00000033,0.00000033,0.00000033]]]	[[[0.00000033,0.00000033,0.00000033]]]	[1.]
{'B_diff': 0.25, 'I_diff': 0.25, 'T_diff': 0.5, 'N0': 1678.1978238532508, 'h_N': 14.521427422997602, 'r0': 0.539405678980968, 'a0': 0.001909627721169995, 'h0': 2.1641006138196572, 'alpha0': 0.00024062409844014695, 'eta0': 2.3249876877591578, 'delta': 0.03714463410925916, 'n': 1.9982389549585355, 'nu': 1.511630153621391, 'a_scale': 4.046776129308972, 'id': 3353800}	1	[0]	[[[ 1.29831545,8235.57899 , 122.9155894 , 120.0995654 ]]]	[[[3048.22828 , 75.0162912, 66.5535129]]]	[[[0.,0.,0.,0.]]]	[[[0.,0.,0.]]]	[[[0.,0.,0.]]]	[1.]
{'B_diff': 0.75, 'I_diff': 0.5, 'T_diff': 1.0, 'N0': 1473.9260104499622, 'h_N': 8.56957870109265, 'r0': 1.2119330612814192, 'a0': 0.0013637186498272333, 'h0': 1.784598869066098, 'alpha0': 0.0006979438503907432, 'eta0': 4.804274273286579, 'delta': 0.033722126978440174, 'n': 1.3624033638570343, 'nu': 1.4962815319699854, 'a_scale': 1.2190955413379465, 'id': 3335800}	1	[1]	[[[ 64.5959306,4326.861015 , 201.2588363, 234.367834 ]]]	[[[4215.4618 , 185.699715, 0. ]]]	[[[2.52526974,0.47546264,1.85448619,0.41085219]]]	[[[0.47731988,1.88835061,0. ]]]	[[[0.42696334,1.48625581,0.41085219]]]	[1.]
{'B_diff': 0.75, 'I_diff': 1.0, 'T_diff': 0.5, 'N0': 752.1094145358247, 'h_N': 15.671745331466472, 'r0': 1.0422459544295801, 'a0': 0.0009330831964732241, 'h0': 1.0793018241638974, 'alpha0': 0.0007211012130018284, 'eta0': 4.48692891974359, 'delta': 0.05770381495242925, 'n': 1.085327774445335, 'nu': 1.0069990743279145, 'a_scale': 4.337897605991557, 'id': 3337000}	1	[1]	[[[ 26.415387, 505.940571,1092.231069, 0. ]]]	[[[216.90982 ,566.982587, 0. ]]]	[[[0.65085517,0.72178728,0.16697194,0. ]]]	[[[0.83781107,0.42075856,0. ]]]	[[[1.57894034,0.60395237,0. ]]]	[1.]
{'B_diff': 0.25, 'I_diff': 0.75, 'T_diff': 1.0, 'N0': 1687.5895047291879, 'h_N': 14.55913903623384, 'r0': 1.6305532630623922, 'a0': 0.0020371631962465483, 'h0': 0.6570850266093369, 'alpha0': 0.0006768652902177252, 'eta0': 4.585727079509676, 'delta': 0.03437635741037019, 'n': 1.5521288220854916, 'nu': 1.0843721662517132, 'a_scale': 2.4296627918898417, 'id': 3355800}	1	[1]	[[[1490.57339 , 23.05690391, 316.354061 , 20.7650371 ]]]	[[[ 14.703672,141.387866, 0. ]]]	[[[0.00000033,0.00000033,0.00000033,0.00000033]]]	[[[0.00000033,0.00000033,0. ]]]	[[[0.00000033,0.00000033,0.00000033]]]	[1.]
{'B_diff': 0.75, 'I_diff': 1.0, 'T_diff': 1.0, 'N0': 2149.6044870889855, 'h_N': 9.921873714552461, 'r0': 0.7716452026719147, 'a0': 0.0015598921970600447, 'h0': 0.9060539958886944, 'alpha0': 0.0007870002481008129, 'eta0': 4.114368484940917, 'delta': 0.03264378970937877, 'n': 1.9477381229798048, 'nu': 1.5627333549710039, 'a_scale': 4.218851914012688, 'id': 3337400}	1	[0]	[[[ 504.755517 ,4424.10312 , 439.9555827, 296.836416 ]]]	[[[3223.03587 , 32.4877737, 170.424118 ]]]	[[[1.24750638,0.90399479,1.37641271,0.1784723 ]]]	[[[0.9674747 ,0.59659258,0.22049735]]]	[[[1.9097406,1.4930585,0.4089022]]]	[1.]
{'B_diff': 0.5, 'I_diff': 1.0, 'T_diff': 0.75, 'N0': 1238.2021478421989, 'h_N': 8.445666230670273, 'r0': 0.89445712841842, 'a0': 0.0009521942458529171, 'h0': 1.9957371600567784, 'alpha0': 0.00025354237827025555, 'eta0': 2.2808954599008096, 'delta': 0.04612691625808621, 'n': 1.292206930880805, 'nu': 1.4755134983194158, 'a_scale': 4.412702683532842, 'id': 3346800}	1	[0]	[[[ 1.45794081,2770.79810036, 430.353979 , 255.930719 ]]]	[[[2770.57365 , 100.442207, 129.496677]]]	[[[0.74301848,0.40894875,0.92789561,0.4347221 ]]]	[[[0.40894044,0.0965041 ,0.0578468 ]]]	[[[0.73203771,1.2350924 ,0.90661612]]]	[1.]
{'B_diff': 0.25, 'I_diff': 0.5, 'T_diff': 0.5, 'N0': 1093.0240636974968, 'h_N': 7.015564105921898, 'r0': 1.9679908621670685, 'a0': 0.0019319347137084016, 'h0': 1.0093032874966383, 'alpha0': 0.0005596043092384611, 'eta0': 5.012208306281158, 'delta': 0.04506211180808612, 'n': 1.402560939740284, 'nu': 1.662718067472422, 'a_scale': 2.9062720017991266, 'id': 3316200}	1	[0]	[[[ 47.5212477,1486.4069883, 361.264053 , 314.4199896]]]	[[[1410.9755 , 114.500091, 236.761297]]]	[[[2.06162882,1.01659821,0.80607068,0.36949625]]]	[[[1.02858844,1.46981148,0.44302273]]]	[[[0.92522863,0.73418088,0.1639273 ]]]	[1.]
{'B_diff': 0.25, 'I_diff': 1.0, 'T_diff': 0.75, 'N0': 1038.1224784378246, 'h_N': 15.899634268030349, 'r0': 0.5272902031937605, 'a0': 0.0009416537364393518, 'h0': 0.6984004883375163, 'alpha0': 0.0008027571381740415, 'eta0': 4.432417502304698, 'delta': 0.05301877044442131, 'n': 1.7680647737272148, 'nu': 1.0645709400416528, 'a_scale': 1.115874236045121, 'id': 3356400}	1	[1]	[[[1000.10679 , 21.48004845, 96.5452363 , 0. ]]]	[[[13.1137348, 0. , 0. ]]]	[[[0.00000033,0.00000033,0.00000033,0. ]]]	[[[0.00000033,0. ,0. ]]]	[[[0.00000033,0.00000033,0. ]]]	[1.]
{'B_diff': 1.0, 'I_diff': 1.0, 'T_diff': 1.0, 'N0': 973.8246928893968, 'h_N': 9.626956101376024, 'r0': 1.8903170409957544, 'a0': 0.0012091663623983815, 'h0': 2.156048955005609, 'alpha0': 0.0008608902980095778, 'eta0': 4.301326113371475, 'delta': 0.04737071580333159, 'n': 1.9999691548682725, 'nu': 1.7947926800170053, 'a_scale': 4.683476120220147, 'id': 3353400}	1	[0]	[[[ 3.4210066 , 634.91558109,1151.2126845 , 232.89946 ]]]	[[[634.318079 , 25.8477045,101.48433 ]]]	[[[0.39105142,1.31782398,0.39057019,0.45435978]]]	[[[1.31798603,0.28128253,0.31628778]]]	[[[1.17588774,0.40076482,0.92228924]]]	[1.]
{'B_diff': 0.25, 'I_diff': 1.0, 'T_diff': 0.25, 'N0': 1252.0433386696263, 'h_N': 9.537180838467052, 'r0': 0.6001104642606461, 'a0': 0.0016247506218374569, 'h0': 1.4325007236568235, 'alpha0': 0.0005068367221894541, 'eta0': 2.4389887372902987, 'delta': 0.04038024438961251, 'n': 1.0791763412135373, 'nu': 1.9826005945322263, 'a_scale': 3.447382536723902, 'id': 3356000}	2	[0,0]	[[[ 0.74648882,7456.00148726, 34.1098357 , 41.8666352 ], [ 0.76525277,5762.8632511 , 34.1098357 , 56.29557896]]]	[[[ 2.02918726, 17.3171526 , 31.2982616 ], [5737.43386 , 17.3171526 , 46.4893444 ]]]	[[[0.,0.,0.,0.], [0.,0.,0.,0.]]]	[[[0.,0.,0.], [0.,0.,0.]]]	[[[0.,0.,0.], [0.,0.,0.]]]	[0.565,0.435]
{'B_diff': 0.25, 'I_diff': 1.0, 'T_diff': 0.5, 'N0': 1911.1442443548053, 'h_N': 19.44624808586719, 'r0': 1.1849271711433205, 'a0': 0.0012992079252013935, 'h0': 2.174519284837417, 'alpha0': 0.0002465914757138262, 'eta0': 2.313628686769843, 'delta': 0.049482698458658866, 'n': 1.1181858812495868, 'nu': 1.9824637394729057, 'a_scale': 1.2055251796324207, 'id': 3356200}	1	[1]	[[[ 0.88901208,9911.26735 , 38.9434408 , 45.4987533 ]]]	[[[6848.178 , 30.0491853, 0. ]]]	[[[0.,0.,0.,0.]]]	[[[0.,0.,0.]]]	[[[0.,0.,0.]]]	[1.]
{'B_diff': 1.0, 'I_diff': 0.75, 'T_diff': 0.25, 'N0': 793.339168288324, 'h_N': 12.86054180969149, 'r0': 1.596285552521409, 'a0': 0.0020787395689387317, 'h0': 2.158250328136497, 'alpha0': 0.0005866372646665738, 'eta0': 2.2745125027297077, 'delta': 0.0522735716960773, 'n': 1.5104100210315843, 'nu': 1.1841618307169188, 'a_scale': 4.713274175392792, 'id': 3339200}	1	[1]	[[[ 5.41642765,911.39778734,250.4476275 ,220.38288 ]]]	[[[908.07975 ,157.655253,220.38288 ]]]	[[[2.75826317,0.45774534,0.35698532,0.1664806 ]]]	[[[0.45961986,0.43237894,0.1664806 ]]]	[[[1.04074334,0.27458845,0. ]]]	[1.]
{'B_diff': 0.5, 'I_diff': 1.0, 'T_diff': 0.5, 'N0': 1272.568905687074, 'h_N': 14.646000751415542, 'r0': 1.4454791347777538, 'a0': 0.0009158326975920394, 'h0': 1.500410457634829, 'alpha0': 0.0008581572587455242, 'eta0': 3.5683913879455393, 'delta': 0.03127460370129207, 'n': 1.1622445270074802, 'nu': 1.052592338202432, 'a_scale': 2.943229230044932, 'id': 3346600}	2	[0,1]	[[[ 1.93257252,1498.1338507 , 439.389724 , 390.2702268 ], [ 1.36256311,4902.20443307, 319.817117 , 164.432922 ]]]	[[[1460.38534 , 122.402305 , 324.42084 ], [ 0.35799306, 319.817117 , 164.432922 ]]]	[[[0.74179234,0.49467346,0.73787961,0.18777323], [1.32525863,0.50464069,1.66858645,0.8637469 ]]]	[[[0.49565956,0.73530485,0.14784997], [0.64909175,1.66858645,0.8637469 ]]]	[[[2.94205919,1.06571299,0.9956499 ], [0.50463068,0. ,0. ]]]	[0.995,0.005]
{'B_diff': 0.5, 'I_diff': 0.25, 'T_diff': 0.5, 'N0': 1061.9839335520444, 'h_N': 12.103561375652099, 'r0': 0.5530221464282374, 'a0': 0.0017881292453105812, 'h0': 1.527040712592307, 'alpha0': 0.0005669436978528297, 'eta0': 4.8354960574742805, 'delta': 0.043608173400593205, 'n': 1.946270162908387, 'nu': 1.0164919165357236, 'a_scale': 2.2178429038477465, 'id': 3357000}	1	[1]	[[[1023.18045 , 16.76556849, 65.098523 , 0. ]]]	[[[ 9.50869438,40.1002692 , 0. ]]]	[[[0.00000033,0.00000033,0.00000033,0. ]]]	[[[0.00000033,0.00000033,0. ]]]	[[[0.00000033,0.00000033,0. ]]]	[1.]
{'B_diff': 0.75, 'I_diff': 0.25, 'T_diff': 1.0, 'N0': 1198.8349514706024, 'h_N': 10.913795465527343, 'r0': 0.6277676887485377, 'a0': 0.001416533768574784, 'h0': 2.235800434289425, 'alpha0': 0.0006715230492679611, 'eta0': 4.228375893166222, 'delta': 0.05423879431153069, 'n': 1.602535496530972, 'nu': 1.0331412680276537, 'a_scale': 3.145805593422999, 'id': 3347800}	2	[1,1]	[[[ 796.190139 , 249.8134007, 604.668576 , 0. ], [1104.72621 , 44.3478872, 151.9251342, 0. ]]]	[[[ 89.2607867,604.668576 , 0. ], [ 22.6458724,114.06849 , 0. ]]]	[[[0.41056014,1.91725008,0.86970815,0. ], [0.00000033,0.00000033,0.00000033,0. ]]]	[[[1.99377526,0.86970815,0. ], [0.00000033,0.00000033,0. ]]]	[[[1.88472647,0. ,0. ], [0.00000033,0.00000033,0. ]]]	[0.505,0.495]
{'B_diff': 0.5, 'I_diff': 0.25, 'T_diff': 0.25, 'N0': 1703.527560036126, 'h_N': 19.158493707361913, 'r0': 1.8523581360067287, 'a0': 0.0018841560204853336, 'h0': 0.7201064293586773, 'alpha0': 0.0008920454537817283, 'eta0': 2.0086285337007252, 'delta': 0.04821121636248952, 'n': 1.8356219682425516, 'nu': 1.9110857561959205, 'a_scale': 2.8836376972989024, 'id': 3356800}	1	[0]	[[[ 0.56675386,8312.12939 , 29.4387562 , 86.5512835 ]]]	[[[4811.54941 , 16.2343319, 54.8486225]]]	[[[0.00000033,0.00000033,0.00000033,0.00000033]]]	[[[0.00000033,0.00000033,0.00000033]]]	[[[0.00000033,0.00000033,0.00000033]]]	[1.]
{'B_diff': 0.75, 'I_diff': 1.0, 'T_diff': 1.0, 'N0': 980.6247206310005, 'h_N': 12.271970032193208, 'r0': 1.960189846547913, 'a0': 0.0016721053785842253, 'h0': 0.8566575815657008, 'alpha0': 0.00039550899840963257, 'eta0': 3.6981545495304498, 'delta': 0.041804009908367634, 'n': 1.4195460141541503, 'nu': 1.602383529372163, 'a_scale': 3.1378157826699646, 'id': 3350200}	1	[0]	[[[ 1.8139767 ,869.63453208,263.7031416 ,341.076685 ]]]	[[[867.438334 , 57.8865206,213.291852 ]]]	[[[0.48982589,0.47831246,0.62795992,0.13211417]]]	[[[0.47671844,0.04073168,0.0225254 ]]]	[[[1.28019445,0.81546384,0.38708873]]]	[1.]
{'B_diff': 0.75, 'I_diff': 1.0, 'T_diff': 0.25, 'N0': 2230.937111962882, 'h_N': 5.051111607108391, 'r0': 0.9522026226716938, 'a0': 0.0010185674192681408, 'h0': 0.9929965918894375, 'alpha0': 0.00023192072680115335, 'eta0': 3.2282081536377385, 'delta': 0.05164564137837464, 'n': 1.981347857151766, 'nu': 1.6432346812816434, 'a_scale': 3.169356177155907, 'id': 3324000}	2	[1,1]	[[[ 129.036821 , 4833.1644726 , 293.204658 , 426.969951 ], [ 0.36177173,13187.80194 , 153.9201819 , 186.469469 ]]]	[[[4777.73399 , 157.426662, 426.969951], [1161.91134 , 65.390335, 186.469469]]]	[[[1.94462878,0.59810282,1.33747698,0.34466029], [0. ,0. ,0. ,0. ]]]	[[[0.59978832,1.5806384 ,0.34466029], [0. ,0. ,0. ]]]	[[[0.51147912,1.09284628,0. ], [0. ,0. ,0. ]]]	[0.735,0.265]
{'B_diff': 0.5, 'I_diff': 0.5, 'T_diff': 0.25, 'N0': 760.2417415160311, 'h_N': 7.866545300417528, 'r0': 1.906904800471271, 'a0': 0.0010399895015523644, 'h0': 0.5938250347081752, 'alpha0': 0.0002788771350585832, 'eta0': 1.7064125247107604, 'delta': 0.05486375109774348, 'n': 1.9031008241454435, 'nu': 1.2708818497578969, 'a_scale': 2.256470885674178, 'id': 3357600}	1	[1]	[[[574.851924 , 29.4045439,293.921086 , 10.3996055]]]	[[[ 16.3837058,169.437101 , 0. ]]]	[[[0.00000033,0.00000033,0.00000033,0.00000033]]]	[[[0.00000033,0.00000033,0. ]]]	[[[0.00000033,0.00000033,0.00000033]]]	[1.]
{'B_diff': 0.75, 'I_diff': 0.5, 'T_diff': 0.25, 'N0': 1021.6562104836426, 'h_N': 10.946769801384786, 'r0': 1.5633179885883088, 'a0': 0.000807537283447619, 'h0': 0.9465417245598999, 'alpha0': 0.00040213578429209413, 'eta0': 4.9144089166728655, 'delta': 0.056515058345140715, 'n': 1.2694470235916466, 'nu': 1.696141910573838, 'a_scale': 3.822202023910628, 'id': 3335200}	1	[1]	[[[ 8.23158492,1332.24283 , 494.918805 , 242.614046 ]]]	[[[1160.60525 , 267.38798 , 242.614046]]]	[[[1.73877087,0.84975228,0.72213347,0.35591245]]]	[[[1.05658237,0.85512428,0.35591245]]]	[[[1.76121508,0.95109207,0. ]]]	[1.]
{'B_diff': 0.5, 'I_diff': 1.0, 'T_diff': 0.25, 'N0': 1213.1117867443018, 'h_N': 5.236956604718108, 'r0': 1.0900073867331446, 'a0': 0.0013971668742853104, 'h0': 2.2360420591688026, 'alpha0': 0.000833935008224295, 'eta0': 5.013324952932007, 'delta': 0.056173547389752235, 'n': 1.8606559136207181, 'nu': 1.6759556653428602, 'a_scale': 1.6247042785693564, 'id': 3333600}	2	[1,1]	[[[ 144.879987 ,3611.976236 , 285.0481049 , 57.3343526 ], [1114.26393 , 25.50063927, 218.3585484 , 0. ]]]	[[[3091.80758 , 259.395229 , 57.3343526], [ 19.6566034, 37.4094214, 0. ]]]	[[[1.82112122,0.64558797,1.43281884,0.55752603], [0.00000033,0.00000033,0.00000033,0. ]]]	[[[0.66374572,1.50101209,0.55752603], [0.00000033,0.00000033,0. ]]]	[[[0.59035237,0.79655745,0. ], [0.00000033,0.00000033,0. ]]]	[0.965,0.035]
{'B_diff': 0.25, 'I_diff': 0.75, 'T_diff': 0.75, 'N0': 741.5653789396388, 'h_N': 10.278380240966662, 'r0': 0.5506954922504899, 'a0': 0.0012432443654549767, 'h0': 1.9630340798168595, 'alpha0': 0.000831356399209528, 'eta0': 2.7525061843039724, 'delta': 0.058979484029855804, 'n': 1.6167508919740272, 'nu': 1.9455994569413568, 'a_scale': 2.226254752984169, 'id': 3355600}	1	[0]	[[[ 1.3838005,3811.27691 , 45.213541 , 26.3912249]]]	[[[1820.90167 , 22.8508108, 15.3211038]]]	[[[0.00511693,0.00471951,0.08521263,0.05223398]]]	[[[0.00546894,0.01601771,0.03314201]]]	[[[0.007956 ,0.17978429,0.11523001]]]	[1.]
{'B_diff': 0.5, 'I_diff': 0.25, 'T_diff': 0.25, 'N0': 1430.325376351866, 'h_N': 10.677201668648905, 'r0': 0.9214992598021414, 'a0': 0.0020293017614298756, 'h0': 1.2702463133806399, 'alpha0': 0.0004185770710897495, 'eta0': 3.7848262309318876, 'delta': 0.058153316092518254, 'n': 1.3303858810838678, 'nu': 1.4175143390726577, 'a_scale': 1.9763775665975178, 'id': 3318400}	1	[0]	[[[ 321.904407 ,2356.4100612, 503.794444 , 190.7940521]]]	[[[2310.29542 , 288.836308, 132.772642]]]	[[[1.13372731,1.05134143,0.97525523,0.18771535]]]	[[[1.05445081,1.05880878,0.20993949]]]	[[[0.93757488,0.86630036,0.13693064]]]	[1.]
{'B_diff': 0.5, 'I_diff': 0.75, 'T_diff': 0.25, 'N0': 1952.7524371141594, 'h_N': 8.105485311002733, 'r0': 0.7410385401867923, 'a0': 0.0018976852318056455, 'h0': 1.6819198265936504, 'alpha0': 0.0007160543821480263, 'eta0': 2.542831690153465, 'delta': 0.05160186730803728, 'n': 1.3912438112380623, 'nu': 1.5203623496296244, 'a_scale': 1.538809503572486, 'id': 3358400}	1	[1]	[[[ 0.65932638,10544.53392 , 62.5596358 , 58.6445495 ]]]	[[[4200.67628 , 43.3978414, 58.6445495]]]	[[[0.,0.,0.,0.]]]	[[[0.,0.,0.]]]	[[[0.,0.,0.]]]	[1.]
{'B_diff': 1.0, 'I_diff': 1.0, 'T_diff': 1.0, 'N0': 2119.3512298952887, 'h_N': 15.918314001569032, 'r0': 1.019342558429278, 'a0': 0.000757388068417115, 'h0': 1.8225696623925451, 'alpha0': 0.0007552879428175826, 'eta0': 2.421494888409778, 'delta': 0.05847129623584356, 'n': 1.5240877421551267, 'nu': 1.224301381191373, 'a_scale': 1.91673090911857, 'id': 3327800}	1	[0]	[[[ 159.080772,5260.9952 ,1038.264565, 308.435184]]]	[[[1867.21913 , 227.590509, 206.394882]]]	[[[1.69582054,0.92310411,0.90692288,0.73362277]]]	[[[1.03822026,2.03226937,0.66852679]]]	[[[1.3726049 ,1.15935896,1.63726033]]]	[1.]
{'B_diff': 0.75, 'I_diff': 0.25, 'T_diff': 1.0, 'N0': 1499.3191892467562, 'h_N': 18.438773543836938, 'r0': 1.413779326724554, 'a0': 0.0007071669990789051, 'h0': 2.1787342605603346, 'alpha0': 0.00041744725644522166, 'eta0': 3.7207783674787454, 'delta': 0.03402903236377164, 'n': 1.9797242896875125, 'nu': 1.136632124579379, 'a_scale': 3.753485333989687, 'id': 3335000}	3	[0,0,0]	[[[ 66.5121658 ,2229.590415 , 389.8483835 , 395.417588 ], [ 67.6191235 ,2462.404313 , 413.6756264 , 383.673687 ], [1286.36811 , 28.8635346 , 320.7548021 , 21.48237247]]]	[[[1789.44175 , 306.902225 , 224.33534 ], [1632.66564 , 314.139397 , 214.858473 ], [ 13.458634 , 250.831222 , 1.59299517]]]	[[[1.97178108,0.66436883,0.73050496,0.20984818], [2.15386687,0.69534981,0.7936149 ,0.30060323], [0. ,0. ,0. ,0. ]]]	[[[0.71017317,0.81929789,0.27068179], [0.73859528,0.94745299,0.38013251], [0. ,0. ,0. ]]]	[[[0.72629781,1.16986715,0.31194017], [0.94542396,1.7427469 ,0.52776124], [0. ,0. ,0. ]]]	[0.49,0.42,0.09]
{'B_diff': 0.25, 'I_diff': 0.25, 'T_diff': 0.5, 'N0': 626.5365858288433, 'h_N': 10.810130476206657, 'r0': 1.1761103433312972, 'a0': 0.001732823262671525, 'h0': 0.923630953346642, 'alpha0': 0.0002817436882482012, 'eta0': 3.0859558737005788, 'delta': 0.0485973929636386, 'n': 1.7953152262357939, 'nu': 1.5917679054673852, 'a_scale': 4.3809599751101835, 'id': 3328200}	3	[0,0,0]	[[[ 2.77396576,746.254014 ,130.5781017 ,255.437216 ], [ 39.3075125 ,632.643349 ,146.0573121 ,232.208927 ], [406.632132 , 53.369031 ,130.5780583 , 89.0499327 ]]]	[[[245.208859 , 76.0782983,135.635103 ], [427.585366 , 86.4904867,128.534287 ], [ 24.8370137, 76.078273 , 34.5953723]]]	[[[0.00000001,0. ,0. ,0. ], [1.36592033,0.7479845 ,0.52414308,0.09380191], [0.00000033,0.00000033,0.00000033,0.00000033]]]	[[[0.00000001,0. ,0. ], [0.80639252,0.59675991,0.12276701], [0.00000033,0.00000033,0.00000033]]]	[[[0. ,0. ,0. ], [0.66040563,0.42713445,0.05815007], [0.00000033,0.00000033,0.00000033]]]	[0.205,0.77 ,0.025]
{'B_diff': 0.75, 'I_diff': 0.75, 'T_diff': 0.75, 'N0': 1945.6988235903925, 'h_N': 16.012789871986367, 'r0': 1.0953774789673085, 'a0': 0.0016651858749685646, 'h0': 1.951347105782729, 'alpha0': 0.0002865854452195662, 'eta0': 4.462418177522215, 'delta': 0.041859925545839324, 'n': 1.9363068354534012, 'nu': 1.7448017126211608, 'a_scale': 1.608179243418086, 'id': 3349200}	2	[0,0]	[[[ 152.788484 ,4906.3394218 , 388.242734 , 186.51537213], [ 0.72842307,9260.63123 , 98.5873125 , 88.2379574 ]]]	[[[4836.38613 , 187.48447 , 180.872027 ], [4672.35454 , 51.1437168, 74.9437464]]]	[[[1.96280815,0.60793263,1.37928581,0.54832879], [0. ,0. ,0. ,0. ]]]	[[[0.61012578,1.62114127,0.56103615], [0. ,0. ,0. ]]]	[[[0.54636826,1.18546195,0.14390386], [0. ,0. ,0. ]]]	[0.365,0.635]
{'B_diff': 0.5, 'I_diff': 1.0, 'T_diff': 0.5, 'N0': 1087.2111137944337, 'h_N': 15.449087320706528, 'r0': 0.8206855903274246, 'a0': 0.001442647799256176, 'h0': 1.8559303186040348, 'alpha0': 0.00032503775102480254, 'eta0': 2.738636959918302, 'delta': 0.04736097542634178, 'n': 1.9806479564150217, 'nu': 1.4310362791399935, 'a_scale': 1.4295427902052644, 'id': 3359400}	1	[1]	[[[ 1.44854782,4090.43579 , 142.6422348 , 130.564281 ]]]	[[[2009.67945 , 95.3628482, 130.564281 ]]]	[[[0.,0.,0.,0.]]]	[[[0.,0.,0.]]]	[[[0.,0.,0.]]]	[1.]
{'B_diff': 0.75, 'I_diff': 0.25, 'T_diff': 0.5, 'N0': 1005.2211066007078, 'h_N': 7.583897811975263, 'r0': 0.7268759335276087, 'a0': 0.0019784324318685292, 'h0': 1.3494756012216507, 'alpha0': 0.0005250092575453961, 'eta0': 1.6606597449986191, 'delta': 0.031238753898946148, 'n': 1.5262499335074948, 'nu': 1.581185639397502, 'a_scale': 3.1981650729460593, 'id': 3360200}	1	[0]	[[[ 0.45671831,3791.01368 , 49.682643 , 124.9334666 ]]]	[[[2450.11026 , 31.3578111, 78.2527466]]]	[[[0.00000033,0.00000033,0.00000033,0.00000033]]]	[[[0.00000033,0.00000033,0.00000033]]]	[[[0.00000033,0.00000033,0.00000033]]]	[1.]
{'B_diff': 0.75, 'I_diff': 0.5, 'T_diff': 0.25, 'N0': 612.173666244493, 'h_N': 12.764491514780087, 'r0': 1.2388145483433826, 'a0': 0.0015908156076002583, 'h0': 1.7269805510293896, 'alpha0': 0.0008403529892016294, 'eta0': 1.7046376071301603, 'delta': 0.05292423900778927, 'n': 1.996932505432984, 'nu': 1.6424122940728747, 'a_scale': 3.010008280235702, 'id': 3360800}	1	[0]	[[[ 0.67448087,3265.278527 , 49.8853547 , 36.02127246]]]	[[[925.809477 , 27.2541537, 31.2431311]]]	[[[0.00000033,0.00000033,0.00000033,0.00000033]]]	[[[0.00000033,0.00000033,0.00000033]]]	[[[0.00000033,0.00000033,0.00000033]]]	[1.]
{'B_diff': 0.25, 'I_diff': 0.5, 'T_diff': 0.5, 'N0': 797.8720872633966, 'h_N': 13.401469331418106, 'r0': 0.8501863141410371, 'a0': 0.000759594022325591, 'h0': 0.9284993634083849, 'alpha0': 0.0002813114441731965, 'eta0': 4.502688255721799, 'delta': 0.052177383811297176, 'n': 1.2246767355070207, 'nu': 1.7283711514299833, 'a_scale': 4.047524329827036, 'id': 3354600}	1	[0]	[[[ 5.20675879,1114.8567854 , 302.1942981 , 246.9458346 ]]]	[[[1101.03841 , 72.1062971, 153.314622 ]]]	[[[0.78592419,0.40987581,0.40654117,0.11273741]]]	[[[0.40323702,0.50664572,0.14742024]]]	[[[1.30473123,0.50527105,0.2900353 ]]]	[1.]
{'B_diff': 0.5, 'I_diff': 0.5, 'T_diff': 1.0, 'N0': 1365.4438899150882, 'h_N': 7.307758744469304, 'r0': 1.5757611353067165, 'a0': 0.0011984546995646634, 'h0': 1.8896904736430677, 'alpha0': 0.0003041046835559157, 'eta0': 1.7791757247848174, 'delta': 0.054555750001545875, 'n': 1.6301510150113512, 'nu': 1.4149590377799248, 'a_scale': 3.8590039416654105, 'id': 3358200}	2	[0,0]	[[[ 0.34742441,7253.012229 , 215.0426033 , 111.6048012 ], [ 0.41274498,4142.971585 , 215.0426033 , 195.8441808 ]]]	[[[ 329.614289, 135.523164, 60.174261], [3860.22451 , 135.523164, 110.249005]]]	[[[0.,0.,0.,0.], [0.,0.,0.,0.]]]	[[[0.,0.,0.], [0.,0.,0.]]]	[[[0.,0.,0.], [0.,0.,0.]]]	[0.76,0.24]
{'B_diff': 1.0, 'I_diff': 0.5, 'T_diff': 0.75, 'N0': 1690.1202729858699, 'h_N': 7.605058113941212, 'r0': 1.7193045355121583, 'a0': 0.0008545444822651807, 'h0': 1.8404894841942, 'alpha0': 0.0008739892924894784, 'eta0': 4.625049320442599, 'delta': 0.03890864181465978, 'n': 1.9330762046229188, 'nu': 1.1476505741518925, 'a_scale': 2.8434479666509045, 'id': 3326000}	2	[0,0]	[[[ 328.579944,1984.325588, 536.338647, 333.434992], [ 324.298428,1987.684982, 535.007451, 334.27313 ]]]	[[[1617.92103 , 235.530564, 212.05666 ], [1636.91741 , 234.826247, 212.710825]]]	[[[1.19606239,1.0889281 ,0.79067539,0.39579493], [1.22576709,1.08781145,0.79099019,0.40811734]]]	[[[1.11144972,1.41757812,0.34008066], [1.08740429,1.42018767,0.34584527]]]	[[[1.35929448,1.1154516 ,0.8944227 ], [1.53220746,1.12135579,0.92494038]]]	[0.96,0.04]
{'B_diff': 0.75, 'I_diff': 0.75, 'T_diff': 0.25, 'N0': 661.58878179586, 'h_N': 16.244059443495033, 'r0': 1.3571125271975006, 'a0': 0.00116866744172983, 'h0': 2.115351778752013, 'alpha0': 0.0007949171690498955, 'eta0': 4.456570904830372, 'delta': 0.04754043729809285, 'n': 1.2832159936598726, 'nu': 1.350612781021264, 'a_scale': 1.5874358211688788, 'id': 3348800}	1	[1]	[[[ 4.58121279,2165.545835 , 239.3388779 , 82.104064 ]]]	[[[566.993635,222.311615, 82.104064]]]	[[[1.7117444 ,0.56116156,1.14483936,0.74376 ]]]	[[[0.7349896 ,1.18721438,0.74376 ]]]	[[[0.5066795 ,0.80688776,0. ]]]	[1.]
{'B_diff': 1.0, 'I_diff': 0.75, 'T_diff': 0.75, 'N0': 2036.8258941047836, 'h_N': 6.953141919211013, 'r0': 0.7152249452893201, 'a0': 0.00163151077745821, 'h0': 1.813788753042725, 'alpha0': 0.0006369878056213365, 'eta0': 4.15746388545004, 'delta': 0.044722993890233625, 'n': 1.8203309125018658, 'nu': 1.7917056557860678, 'a_scale': 2.283867161317666, 'id': 3339600}	2	[0,0]	[[[ 175.392287 , 5074.0931606 , 347.677317 , 172.3630229 ], [ 0.50097131,12130.62113 , 73.726337 , 53.238841 ]]]	[[[5065.17195 , 143.533501 , 140.398752 ], [3287.46833 , 30.8383741, 38.8293705]]]	[[[1.94213573,0.59888727,1.5298572 ,0.57322404], [0.00571335,0.00944001,0.25206639,0.10972374]]]	[[[0.59916295,1.83500346,0.6748257 ], [0.02196727,0.04166992,0.09749738]]]	[[[0.50977439,1.36625602,0.13507468], [0.01937538,0.44536894,0.26294022]]]	[0.775,0.225]
{'B_diff': 1.0, 'I_diff': 0.25, 'T_diff': 1.0, 'N0': 1900.273639598231, 'h_N': 14.504130841202738, 'r0': 1.6362505335953021, 'a0': 0.0017591298738687177, 'h0': 1.2882025981562286, 'alpha0': 0.0006914647405969271, 'eta0': 3.2049534182894597, 'delta': 0.04827763538797228, 'n': 1.779146727249958, 'nu': 1.0141821737271182, 'a_scale': 4.625198914778557, 'id': 3351000}	2	[1,1]	[[[1741.92987 , 24.4003719, 271.7417048, 0. ], [ 336.762282 ,1504.375068 , 640.555446 , 345.606691 ]]]	[[[ 12.782474, 203.965246, 0. ], [1184.71377 , 640.555446, 345.606691]]]	[[[0.00000033,0.00000033,0.00000033,0. ], [0.98072337,1.31729079,0.74347934,0.13129435]]]	[[[0.00000033,0.00000033,0. ], [1.40593935,0.74347934,0.13129435]]]	[[[0.00000033,0.00000033,0. ], [1.11167266,0. ,0. ]]]	[0.835,0.165]
{'B_diff': 0.75, 'I_diff': 0.25, 'T_diff': 0.75, 'N0': 1052.1006558095191, 'h_N': 12.821185137098428, 'r0': 0.5210971282545885, 'a0': 0.001097616724154249, 'h0': 2.0905756949528387, 'alpha0': 0.000554640395932066, 'eta0': 2.4580596220638036, 'delta': 0.039950831877589604, 'n': 1.6774213475025777, 'nu': 1.4615966911236782, 'a_scale': 4.414085514442389, 'id': 3360400}	1	[0]	[[[ 1.32267662,5004.81806 , 88.0133957 , 76.3603376 ]]]	[[[1980.35587 , 58.0694309, 49.3055563]]]	[[[0.,0.,0.,0.]]]	[[[0.,0.,0.]]]	[[[0.,0.,0.]]]	[1.]
{'B_diff': 0.5, 'I_diff': 1.0, 'T_diff': 0.25, 'N0': 2112.261324651935, 'h_N': 9.966006964486205, 'r0': 1.659245315821852, 'a0': 0.000768933016791257, 'h0': 0.7940612121226001, 'alpha0': 0.0007740810867454659, 'eta0': 2.5818747390821537, 'delta': 0.039902368763353374, 'n': 1.4767336668127689, 'nu': 1.362229300636153, 'a_scale': 4.471945708228556, 'id': 3359200}	3	[0,0,0]	[[[ 0.31382485,11812.723389 , 95.8598913 , 229.6175779 ], [ 0.37062085, 6497.2047373 , 95.8598594 , 370.6528842 ], [ 3.33465845, 4953.1171493 , 185.530277 , 519.9038018 ]]]	[[[ 125.701689 , 47.4999036, 172.35157 ], [6436.37094 , 47.4998878, 292.774337 ], [4902.60053 , 75.638437 , 494.799901 ]]]	[[[0. ,0. ,0. ,0. ], [0.00000033,0.00000033,0.00000033,0.00000033], [3.59727684,0.44461634,1.36787155,0.41283163]]]	[[[0. ,0. ,0. ], [0.00000033,0.00000033,0.00000033], [0.44598162,1.57974555,0.42204067]]]	[[[0. ,0. ,0. ], [0.00000033,0.00000033,0.00000033], [0.32069692,1.23720269,0.23422401]]]	[0.435,0.5 ,0.065]
{'B_diff': 0.75, 'I_diff': 0.75, 'T_diff': 1.0, 'N0': 1261.7082040301443, 'h_N': 19.362821185228356, 'r0': 1.8220741367711706, 'a0': 0.0017442599060518533, 'h0': 1.2274317407353617, 'alpha0': 0.0007373476748583555, 'eta0': 1.844226224322, 'delta': 0.038920470205039734, 'n': 1.8897725225137874, 'nu': 1.3798793819322936, 'a_scale': 1.7040889610278835, 'id': 3362200}	1	[0]	[[[ 0.58070754,5648.6418 , 83.2187646 , 139.6020637 ]]]	[[[1819.44846 , 57.882815, 100.387907]]]	[[[0.00000033,0.00000033,0.00000033,0.00000033]]]	[[[0.00000033,0.00000033,0.00000033]]]	[[[0.00000033,0.00000033,0.00000033]]]	[1.]
{'B_diff': 0.75, 'I_diff': 0.75, 'T_diff': 0.5, 'N0': 1303.1488607205233, 'h_N': 12.065874981376858, 'r0': 1.5736936237164498, 'a0': 0.0008580913552236654, 'h0': 1.047665886267391, 'alpha0': 0.0007360575560591416, 'eta0': 1.7469039549140581, 'delta': 0.040849290749308445, 'n': 1.384293665403861, 'nu': 1.2459979343991898, 'a_scale': 3.6883021157245284, 'id': 3361800}	1	[0]	[[[ 0.74113752,2428.74742323, 142.8533305 , 336.5419171 ]]]	[[[2426.81546 , 81.0651697, 280.189814 ]]]	[[[0.,0.,0.,0.]]]	[[[0.,0.,0.]]]	[[[0.,0.,0.]]]	[1.]
{'B_diff': 1.0, 'I_diff': 0.25, 'T_diff': 0.5, 'N0': 1782.9520995636897, 'h_N': 11.271705382607466, 'r0': 1.0860896614141555, 'a0': 0.002008212004757406, 'h0': 1.3857329994988072, 'alpha0': 0.0003965099115475629, 'eta0': 2.7918898383727075, 'delta': 0.04295465352061996, 'n': 1.3607039656018725, 'nu': 1.5010961316172684, 'a_scale': 1.8999913217383027, 'id': 3350600}	2	[0,0]	[[[ 21.6217135 ,4246.0316532 , 167.8137091 , 346.876356 ], [ 0.59532579,5982.96283 , 90.1938829 , 208.3308631 ]]]	[[[4194.36816 , 116.75461 , 158.479748 ], [4849.03016 , 67.4074737, 80.7752011]]]	[[[3.21051963,0.43327574,1.33870304,0.46918186], [0. ,0. ,0. ,0. ]]]	[[[0.43592242,1.34448576,0.59398779], [0. ,0. ,0. ]]]	[[[0.28159528,1.33185613,0.36502706], [0. ,0. ,0. ]]]	[0.415,0.585]
{'B_diff': 0.75, 'I_diff': 1.0, 'T_diff': 1.0, 'N0': 614.50893934786, 'h_N': 19.56715306935982, 'r0': 0.7364047570297405, 'a0': 0.0008197745921568295, 'h0': 1.846191689845778, 'alpha0': 0.0004819827089889881, 'eta0': 2.1798815333125656, 'delta': 0.05285834226387991, 'n': 1.010368031043532, 'nu': 1.7283950203428902, 'a_scale': 2.9667103374978065, 'id': 3363000}	3	[1,1,1]	[[[ 1.5131188 ,4735.4276094 , 0. , 0. ], [ 1.8307932 ,2136.09774 , 42.4003867 , 26.9457357 ], [ 6.67245668, 713.040707 , 328.538839 , 163.278262 ]]]	[[[ 90.9097694, 0. , 0. ], [2136.09774 , 42.4003867, 26.9457357], [ 713.040707 , 328.538839 , 0. ]]]	[[[0.00000033,0.00000033,0. ,0. ], [0.00000033,0.00000033,0.00000033,0.00000033], [0.00000033,0.00000033,0.00000033,0.00000033]]]	[[[0.00000033,0. ,0. ], [0.00000033,0.00000033,0.00000033], [0.00000033,0.00000033,0. ]]]	[[[0.00000033,0. ,0. ], [0. ,0. ,0. ], [0. ,0. ,0.00000033]]]	[0.96 ,0.035,0.005]
{'B_diff': 0.75, 'I_diff': 0.25, 'T_diff': 0.25, 'N0': 1113.7816936630052, 'h_N': 7.598832519919166, 'r0': 0.8531342273352873, 'a0': 0.0005422753440610213, 'h0': 1.4954899602537723, 'alpha0': 0.0003039304448401132, 'eta0': 3.888146566304917, 'delta': 0.0430080568091603, 'n': 1.586530696587538, 'nu': 1.3866015670482352, 'a_scale': 1.7928504977333604, 'id': 3334400}	1	[0]	[[[ 48.8482949,1775.51978 , 247.3227343, 312.200897 ]]]	[[[1631.0004 , 155.196883, 190.067341]]]	[[[1.91630219,0.59989789,0.78088231,0.151048 ]]]	[[[0.61657122,0.85020883,0.17071046]]]	[[[0.48827343,0.66600681,0.12047144]]]	[1.]
{'B_diff': 0.5, 'I_diff': 0.5, 'T_diff': 0.5, 'N0': 2211.2674453127083, 'h_N': 13.214406507298225, 'r0': 0.9447992716291107, 'a0': 0.0010737931722569838, 'h0': 1.5961622160263886, 'alpha0': 0.0003378637459119748, 'eta0': 4.144430249780265, 'delta': 0.04206965657522862, 'n': 1.6293900736401499, 'nu': 1.1771388011318296, 'a_scale': 2.9323704368648276, 'id': 3357800}	2	[1,0]	[[[2044.10543 , 40.5332789, 285.816359 , 0. ], [ 843.464436 ,1681.109484 , 908.280685 , 298.8811325]]]	[[[ 23.0698665, 160.974816 , 0. ], [1164.80122 , 501.082586 , 209.489344 ]]]	[[[0.00000033,0.00000033,0.00000033,0. ], [0.77572758,1.66521597,0.85172397,0.31896204]]]	[[[0.00000033,0.00000033,0. ], [1.83743477,1.335921 ,0.49986419]]]	[[[0.00000033,0.00000033,0. ], [2.33699748,1.10183543,0.21211603]]]	[0.86,0.14]
{'B_diff': 1.0, 'I_diff': 0.25, 'T_diff': 0.25, 'N0': 1163.053198080317, 'h_N': 8.636896023810934, 'r0': 0.8215836491356204, 'a0': 0.0012721329406211843, 'h0': 1.899527174007919, 'alpha0': 0.0006136663350882275, 'eta0': 5.070280508537595, 'delta': 0.03816574943799747, 'n': 1.768877805738823, 'nu': 1.562089019803964, 'a_scale': 4.510442809885934, 'id': 3337600}	1	[0]	[[[ 113.503242 ,2492.5603534, 248.838571 , 160.0796848]]]	[[[2456.70003 , 140.018515 , 97.6623065]]]	[[[1.733667 ,0.67524446,1.26209187,0.27606393]]]	[[[0.67745926,1.37979716,0.33125642]]]	[[[0.58075048,1.11719946,0.19077647]]]	[1.]
{'B_diff': 1.0, 'I_diff': 0.25, 'T_diff': 0.5, 'N0': 1040.288909184993, 'h_N': 7.454777735618308, 'r0': 0.9094864649600258, 'a0': 0.0016311639885774375, 'h0': 0.5981783137715042, 'alpha0': 0.000653774264303547, 'eta0': 2.448967237586679, 'delta': 0.03595960225068841, 'n': 1.0381080095477677, 'nu': 1.2192816806744236, 'a_scale': 4.044582076997648, 'id': 3363400}	3	[1,1,1]	[[[ 1.1126389 ,1205.24184 , 143.3582172 , 335.2431982 ], [ 3.17408194,3262.90178 , 219.4967534 , 345.02059 ], [1040.28856 , 0. , 0. , 0. ]]]	[[[1205.24184 , 91.0582667, 294.326741 ], [ 0. , 135.389019 , 127.888423 ], [ 0. , 0. , 0. ]]]	[[[0. ,0. ,0. ,0. ], [1.92185965,0.51185095,1.27866713,0.40236438], [0.00000033,0. ,0. ,0. ]]]	[[[0. ,0. ,0. ], [0. ,1.33699641,0.54296916], [0. ,0. ,0. ]]]	[[[0. ,0. ,0. ], [0.51185095,1.27400006,0.32299021], [0. ,0. ,0. ]]]	[0.95 ,0.025,0.025]
{'B_diff': 1.0, 'I_diff': 1.0, 'T_diff': 0.5, 'N0': 1849.0714547540358, 'h_N': 5.841217523289698, 'r0': 0.9107802640332865, 'a0': 0.0006738174320444275, 'h0': 2.210492695501375, 'alpha0': 0.0005236754985999838, 'eta0': 4.6965444241765875, 'delta': 0.053063568429142095, 'n': 1.1271314709774916, 'nu': 1.9407536318175405, 'a_scale': 1.1243436408872136, 'id': 3340200}	2	[1,1]	[[[ 58.7244199 ,4693.3831861 , 372.5541942 , 220.469903 ], [ 795.810062 , 736.26312676,2432.58829 , 0. ]]]	[[[4666.01898 , 333.10985 , 0. ], [ 736.260545, 0. , 0. ]]]	[[[2.74294679,0.54404403,1.44116837,0.87561496], [0.65859451,2.09640681,0.32023234,0. ]]]	[[[0.54505007,1.48834055,0. ], [2.09640968,0. ,0. ]]]	[[[0.38321173,1.28175691,0.87561496], [1.37622907,0.32023234,0. ]]]	[0.99,0.01]
{'B_diff': 1.0, 'I_diff': 0.25, 'T_diff': 1.0, 'N0': 1451.879178768441, 'h_N': 15.099316681789436, 'r0': 1.6694215149082416, 'a0': 0.0011071285841393907, 'h0': 1.6522157699872948, 'alpha0': 0.0005713179253165568, 'eta0': 3.7105525874939187, 'delta': 0.047922933086377906, 'n': 1.415329833719549, 'nu': 1.8810472104784197, 'a_scale': 1.2602431401895549, 'id': 3338200}	1	[1]	[[[ 83.0212681,3703.0988828, 278.8375558, 233.128082 ]]]	[[[3645.82337 , 192.736395, 0. ]]]	[[[2.267728 ,0.55576985,1.53963673,0.68632481]]]	[[[0.55746286,1.58805031,0. ]]]	[[[0.47559161,1.44926721,0.68632481]]]	[1.]
{'B_diff': 0.5, 'I_diff': 1.0, 'T_diff': 0.5, 'N0': 1468.7169839362505, 'h_N': 10.793127656065202, 'r0': 1.5597545122661196, 'a0': 0.0005998901307606016, 'h0': 2.0417093072200894, 'alpha0': 0.000631234511120796, 'eta0': 4.8888110491516725, 'delta': 0.04474680971495505, 'n': 1.9671445613432073, 'nu': 1.5310449182040742, 'a_scale': 3.1039243588917866, 'id': 3333800}	1	[0]	[[[ 94.7746397 ,1676.3241452 , 768.7135685 , 354.85209882]]]	[[[1604.744 , 64.0576175, 354.847765 ]]]	[[[1.76105342,0.69997573,0.33989225,0.03295026]]]	[[[0.70718452,0.56963815,0.03295065]]]	[[[0.62236116,0.31967563,0.86074339]]]	[1.]
{'B_diff': 0.75, 'I_diff': 0.75, 'T_diff': 0.25, 'N0': 2132.138856455983, 'h_N': 10.959648163195261, 'r0': 1.4328721616820013, 'a0': 0.0006197457802207029, 'h0': 0.9789970943296743, 'alpha0': 0.0006459632663573561, 'eta0': 4.1088644659664775, 'delta': 0.036934128520135986, 'n': 1.7786890923311693, 'nu': 1.2874914205205137, 'a_scale': 2.232977044761505, 'id': 3323200}	1	[1]	[[[ 76.8420462,4263.458842 , 301.058977 , 476.751307 ]]]	[[[4125.31636 , 195.408735, 476.751307]]]	[[[2.11732593,0.56944243,1.45646909,0.26587724]]]	[[[0.57334952,1.69488998,0.26587724]]]	[[[0.47962618,1.05134602,0. ]]]	[1.]
{'B_diff': 1.0, 'I_diff': 1.0, 'T_diff': 1.0, 'N0': 776.0141041438967, 'h_N': 12.979065109215203, 'r0': 0.792576932271376, 'a0': 0.0013675345919091897, 'h0': 0.8649485142740174, 'alpha0': 0.0003611384354152338, 'eta0': 1.4991491220857232, 'delta': 0.05372875115365035, 'n': 1.647564457918611, 'nu': 1.3385250493621754, 'a_scale': 3.8879472683731606, 'id': 3340600}	2	[0,1]	[[[ 116.669842 ,1409.7202008, 329.369205 , 189.0316596], [ 654.768295 , 41.0036731, 182.2366451, 0. ]]]	[[[ 17.0327108,155.407994 , 78.2266576], [ 24.6746922,109.604425 , 0. ]]]	[[[1.44001699,0.74464708,0.65701273,0.2184076 ], [0.00000033,0.00000033,0.00000033,0. ]]]	[[[1.09470134,0.77374538,0.5728781 ], [0.00000033,0.00000033,0. ]]]	[[[0.7626316 ,1.23230551,0.44738808], [0.00000033,0.00000033,0. ]]]	[0.985,0.015]
{'B_diff': 0.75, 'I_diff': 1.0, 'T_diff': 0.5, 'N0': 2126.7720288225896, 'h_N': 7.51147733197055, 'r0': 1.2851306863156828, 'a0': 0.000911457083038129, 'h0': 1.8069904571745172, 'alpha0': 0.00021724639442420303, 'eta0': 4.325126262505233, 'delta': 0.04060707843600164, 'n': 1.9031263610335585, 'nu': 1.2310945193773122, 'a_scale': 3.1662970625800915, 'id': 3362600}	2	[1,0]	[[[1942.35189 , 30.1542276, 301.548675 , 0. ], [ 365.478647 ,1507.5955532, 865.748241 , 529.041848 ]]]	[[[ 17.7494498, 162.83874 , 0. ], [1491.67714 , 348.004884 , 359.970556 ]]]	[[[0.00000033,0.00000033,0.00000033,0. ], [0.97202895,1.31234013,0.52930463,0.08851363]]]	[[[0.00000033,0.00000033,0. ], [1.31649191,0.79754768,0.12203102]]]	[[[0.00000033,0.00000033,0. ], [1.00603345,0.35896633,0.01760154]]]	[0.97,0.03]
{'B_diff': 1.0, 'I_diff': 0.5, 'T_diff': 0.75, 'N0': 1220.2126522433987, 'h_N': 9.754347985476297, 'r0': 0.8633747010797196, 'a0': 0.0017706235642937515, 'h0': 2.208271710324798, 'alpha0': 0.00024070843719392366, 'eta0': 1.3404315397920559, 'delta': 0.05118986965945525, 'n': 1.805274944501245, 'nu': 1.6987792184135189, 'a_scale': 2.1888059168793195, 'id': 3364400}	1	[0]	[[[ 0.71484813,5814.61472 , 92.0102194 , 53.8570918 ]]]	[[[2609.50951 , 57.9496088, 43.0073542]]]	[[[0.,0.,0.,0.]]]	[[[0.,0.,0.]]]	[[[0.,0.,0.]]]	[1.]
{'B_diff': 0.75, 'I_diff': 0.5, 'T_diff': 0.5, 'N0': 2054.9561432212895, 'h_N': 15.314002758865678, 'r0': 1.6712196013808156, 'a0': 0.0010090829072460098, 'h0': 0.7029003916017575, 'alpha0': 0.0006093552870380586, 'eta0': 3.7781508979490255, 'delta': 0.052080587238519216, 'n': 1.3986703731323487, 'nu': 1.263477589912485, 'a_scale': 1.0022142475847242, 'id': 3309800}	2	[1,1]	[[[ 125.8864 ,3653.7386338, 361.7440625, 642.25723 ], [ 94.5784778,4093.2014446, 297.320015 , 617.944 ]]]	[[[3581.24537 , 331.05678 , 0. ], [4010.66385 , 269.238612, 0. ]]]	[[[1.77116567,0.72768618,1.33180031,0.25549538], [2.12050225,0.55440271,1.44827222,0.15483898]]]	[[[0.73028091,1.37174941,0. ], [0.55595552,1.50085994,0. ]]]	[[[0.624013 ,0.99844804,0.25549538], [0.53205143,0.96829563,0.15483898]]]	[0.99,0.01]
{'B_diff': 0.75, 'I_diff': 1.0, 'T_diff': 0.25, 'N0': 1541.1176365386984, 'h_N': 10.945586543277496, 'r0': 0.6324152591194423, 'a0': 0.0013208548742857898, 'h0': 1.6158316942685524, 'alpha0': 0.0005308180978696151, 'eta0': 2.0919972711987014, 'delta': 0.05828701783022888, 'n': 1.7826395111168991, 'nu': 1.3374204564969618, 'a_scale': 2.1256937870153276, 'id': 3362400}	1	[1]	[[[ 1.37099755,8900.33417 , 140.1045479 , 95.4001641 ]]]	[[[1253.78295 , 96.9780732, 95.4001641]]]	[[[0.,0.,0.,0.]]]	[[[0.,0.,0.]]]	[[[0.,0.,0.]]]	[1.]
{'B_diff': 0.75, 'I_diff': 1.0, 'T_diff': 0.75, 'N0': 804.4422293267638, 'h_N': 18.417037626308655, 'r0': 1.4475185350170103, 'a0': 0.0014873094446798353, 'h0': 1.3520568124194885, 'alpha0': 0.0003965848472095748, 'eta0': 2.431482823006478, 'delta': 0.0461990296712927, 'n': 1.7661809156901327, 'nu': 1.294695990981847, 'a_scale': 2.1173960830723595, 'id': 3324400}	3	[0,0,0]	[[[ 71.9757075,344.9599378,252.649291 ,262.1437098], [ 33.4682137,793.428884 ,261.506105 ,258.5892821], [580.13653 , 38.6262859,246.956752 , 40.5002819]]]	[[[302.692186 ,144.437987 ,187.079854 ], [205.138081 ,140.337746 ,182.564325 ], [ 21.7917153,139.809304 , 19.6890006]]]	[[[0.8996868 ,1.05334421,0.33334787,0.04862306], [1.61906663,0.6504506 ,0.3002 ,0.08537536], [0. ,0. ,0. ,0. ]]]	[[[1.11782287,0.46926534,0.06356369], [0.9525079 ,0.30648883,0.0779644 ], [0. ,0. ,0. ]]]	[[[0.64883056,0.15760616,0.01150633], [0.82781998,0.54045442,0.25317731], [0. ,0. ,0. ]]]	[0.32,0.6 ,0.08]
{'B_diff': 1.0, 'I_diff': 0.75, 'T_diff': 1.0, 'N0': 1401.9699537122824, 'h_N': 10.797113053512863, 'r0': 1.0426673016344357, 'a0': 0.0015273594082507815, 'h0': 1.1734229480716594, 'alpha0': 0.0004608190656859107, 'eta0': 2.2860411040303434, 'delta': 0.058560763202983715, 'n': 1.3130754930432453, 'nu': 1.5471533379145173, 'a_scale': 1.1785888782553344, 'id': 3365400}	1	[1]	[[[ 0.82189512,4864.311 , 66.90598942, 225.737932 ]]]	[[[3737.07625 , 61.1746886, 0. ]]]	[[[0.00000033,0.00000033,0.00000033,0.00000033]]]	[[[0.00000033,0.00000033,0. ]]]	[[[0.00000033,0.00000033,0.00000033]]]	[1.]
{'B_diff': 1.0, 'I_diff': 0.75, 'T_diff': 0.5, 'N0': 1438.5493585549727, 'h_N': 13.022215790032595, 'r0': 1.5469177344419638, 'a0': 0.0008166964432051711, 'h0': 1.661400581788697, 'alpha0': 0.0005854834713091763, 'eta0': 2.3140472756176633, 'delta': 0.03226730200083668, 'n': 1.4225176893886458, 'nu': 1.858404243798951, 'a_scale': 4.487845122361283, 'id': 3365000}	2	[0,0]	[[[ 0.31528555, 4834.92301097, 35.5162979 , 83.2412611 ], [ 0.2936988 ,11652.76499801, 35.5163097 , 34.1870681 ]]]	[[[4834.44718 , 19.1972057 , 57.8453416 ], [ 4.82179801, 19.1972121 , 19.1125831 ]]]	[[[0.00000033,0.00000033,0.00000033,0.00000033], [0. ,0. ,0. ,0. ]]]	[[[0.00000033,0.00000033,0.00000033], [0. ,0. ,0. ]]]	[[[0.00000033,0.00000033,0.00000033], [0. ,0. ,0. ]]]	[0.41,0.59]
{'B_diff': 1.0, 'I_diff': 1.0, 'T_diff': 0.5, 'N0': 1147.2709644198208, 'h_N': 15.356838066014946, 'r0': 0.518898101575429, 'a0': 0.0015874384046185542, 'h0': 1.5837539580623208, 'alpha0': 0.0003388375274187397, 'eta0': 4.31433145547172, 'delta': 0.04142068231038057, 'n': 1.9350212128346513, 'nu': 1.3228185980894447, 'a_scale': 4.586909734575334, 'id': 3365800}	1	[1]	[[[1092.71404 , 21.98665324, 82.3854541 , 0. ]]]	[[[12.6927947,47.5522049, 0. ]]]	[[[0.00000033,0.00000033,0.00000033,0. ]]]	[[[0.00000033,0.00000033,0. ]]]	[[[0.00000033,0.00000033,0. ]]]	[1.]
{'B_diff': 0.25, 'I_diff': 0.5, 'T_diff': 0.75, 'N0': 1861.4760417644973, 'h_N': 10.58303235035904, 'r0': 1.8083184576863458, 'a0': 0.000851360576966145, 'h0': 1.12464261077265, 'alpha0': 0.0002498490048566356, 'eta0': 1.4781138105530123, 'delta': 0.031786506723565575, 'n': 1.701692705078901, 'nu': 1.4130403603632116, 'a_scale': 1.716592406305364, 'id': 3367600}	1	[0]	[[[ 0.29665403,6873.34111 , 120.2061982 , 338.976859 ]]]	[[[3161.94505 , 87.4934751, 185.708076 ]]]	[[[0.00000033,0.00000033,0.00000033,0.00000033]]]	[[[0.00000033,0.00000033,0.00000033]]]	[[[0.00000033,0.00000033,0.00000033]]]	[1.]
{'B_diff': 0.25, 'I_diff': 0.75, 'T_diff': 0.5, 'N0': 1264.6905144907992, 'h_N': 12.167440582870503, 'r0': 1.6704962879669776, 'a0': 0.0010260742959687162, 'h0': 1.118646600286843, 'alpha0': 0.00024711970615940755, 'eta0': 2.010338540233829, 'delta': 0.03464230269109183, 'n': 1.7455450672882566, 'nu': 1.0534105672961929, 'a_scale': 1.9546082151463993, 'id': 3368200}	1	[1]	[[[1047.03162 , 24.73049512, 403.5867438 , 25.0336518 ]]]	[[[17.4065887,73.5276578, 0. ]]]	[[[0.00000033,0.00000033,0.00000033,0.00000033]]]	[[[0.00000033,0.00000033,0. ]]]	[[[0.00000033,0.00000033,0.00000033]]]	[1.]
{'B_diff': 0.25, 'I_diff': 0.5, 'T_diff': 1.0, 'N0': 1762.3958750039249, 'h_N': 18.62959583259395, 'r0': 1.422503944916019, 'a0': 0.0010692940712301218, 'h0': 1.1675817868066352, 'alpha0': 0.0005524479205716602, 'eta0': 3.662722214725306, 'delta': 0.03229961862512728, 'n': 1.6813377100892442, 'nu': 1.472758062169535, 'a_scale': 1.3338760704344605, 'id': 3367800}	1	[1]	[[[ 0.51903089,8387.78106 , 50.80767043, 236.566625 ]]]	[[[4142.28045 , 45.9294576, 0. ]]]	[[[0.00000033,0.00000033,0.00000033,0.00000033]]]	[[[0.00000033,0.00000033,0. ]]]	[[[0.00000033,0.00000033,0.00000033]]]	[1.]
{'B_diff': 0.25, 'I_diff': 0.75, 'T_diff': 0.25, 'N0': 945.9836122384359, 'h_N': 10.157131031270428, 'r0': 1.9609451765010868, 'a0': 0.0009983584479687922, 'h0': 1.6872012968814516, 'alpha0': 0.0008173103407747358, 'eta0': 4.499977680619182, 'delta': 0.03235155992292522, 'n': 1.314814200896002, 'nu': 1.823123048807628, 'a_scale': 3.5088819828455327, 'id': 3368000}	1	[0]	[[[ 0.19176134,5194.057048 , 34.3012855 , 49.3527062 ]]]	[[[825.866428 , 16.5949225, 37.6272148]]]	[[[0.00000033,0.00000033,0.00000033,0.00000033]]]	[[[0.00000033,0.00000033,0.00000033]]]	[[[0.00000033,0.00000033,0.00000033]]]	[1.]
{'B_diff': 0.5, 'I_diff': 0.5, 'T_diff': 0.25, 'N0': 1441.647428829955, 'h_N': 14.956221849704546, 'r0': 0.7052181166755868, 'a0': 0.0007798399559661958, 'h0': 0.8404752156894979, 'alpha0': 0.0007421472314708316, 'eta0': 3.1807856487357906, 'delta': 0.0548012923842037, 'n': 1.7573963151900234, 'nu': 1.1534572316960672, 'a_scale': 2.148003094064995, 'id': 3319200}	2	[0,1]	[[[ 482.695557 , 891.8665993, 508.521216 , 270.9138887], [1344.17234 , 41.0805885, 161.2953899, 0. ]]]	[[[825.772628 ,292.729127 ,254.29156 ], [ 24.2232707, 89.6233646, 0. ]]]	[[[0.66798615,1.71199865,0.93651235,0.16440783], [0.00000033,0.00000033,0.00000033,0. ]]]	[[[1.73650196,1.09703218,0.1686099 ], [0.00000033,0.00000033,0. ]]]	[[[1.47135339,0.72898829,0.1003395 ], [0.00000033,0.00000033,0. ]]]	[0.955,0.045]
{'B_diff': 1.0, 'I_diff': 1.0, 'T_diff': 0.25, 'N0': 1689.1919965218142, 'h_N': 8.61597817576547, 'r0': 1.6510265071774195, 'a0': 0.0013316415474252945, 'h0': 0.7778661479009936, 'alpha0': 0.0005561309780515327, 'eta0': 4.875898415222271, 'delta': 0.048681147591507656, 'n': 1.4482465693149327, 'nu': 1.6160104464121028, 'a_scale': 1.680255070621101, 'id': 3327200}	1	[1]	[[[ 56.9628551,3913.48626 , 277.6484851, 331.670934 ]]]	[[[2470.05646 , 266.26713 , 331.670934]]]	[[[2.16412871,0.56490346,1.5832322 ,0.31021555]]]	[[[0.62229783,1.62606541,0.31021555]]]	[[[0.49557838,0.86983473,0. ]]]	[1.]
{'B_diff': 0.75, 'I_diff': 0.5, 'T_diff': 0.75, 'N0': 1622.8578322293772, 'h_N': 5.895319935664091, 'r0': 1.310298384091301, 'a0': 0.002037161511561879, 'h0': 0.7551884994761349, 'alpha0': 0.0007511981993603775, 'eta0': 4.50964515391994, 'delta': 0.035868763267516764, 'n': 1.729228907021386, 'nu': 1.921088163935018, 'a_scale': 4.542753212035142, 'id': 3335600}	1	[0]	[[[ 58.248329 ,3433.9590326, 222.7994351, 346.433372 ]]]	[[[3423.60405 , 48.5211271, 219.584609 ]]]	[[[2.38308943,0.61034063,1.56876322,0.45760674]]]	[[[0.6107484 ,1.92873447,0.57438566]]]	[[[0.5002323 ,1.51773619,0.26186101]]]	[1.]
{'B_diff': 0.75, 'I_diff': 0.5, 'T_diff': 1.0, 'N0': 1963.409608534527, 'h_N': 5.700774913683889, 'r0': 0.7653519346998707, 'a0': 0.000818586107608889, 'h0': 1.0938034810130897, 'alpha0': 0.0005003252263751963, 'eta0': 4.318719896446294, 'delta': 0.0390567777953837, 'n': 1.5557650672708112, 'nu': 1.9564144502945577, 'a_scale': 3.0159149922749107, 'id': 3361400}	3	[0,0,0]	[[[ 0.35668541, 7241.302616 , 45.2655072 , 136.8510507 ], [ 0.33478491,12839.79319 , 45.2654921 , 74.8234181 ], [ 103.672877 , 5224.9259525 , 279.146074 , 232.7252523 ]]]	[[[6878.08574 , 25.8054312, 67.0673002], [1516.23199 , 25.8054226, 38.4788445], [5206.41259 , 107.479151 , 157.700256 ]]]	[[[0. ,0. ,0. ,0. ], [0.00000033,0.00000033,0.00000033,0.00000033], [2.19968406,0.52600552,1.74886671,0.4791544 ]]]	[[[0. ,0. ,0. ], [0.00000033,0.00000033,0.00000033], [0.5263392 ,1.93270965,0.62316411]]]	[[[0. ,0. ,0. ], [0.00000033,0.00000033,0.00000033], [0.45434387,1.66711685,0.18077836]]]	[0.585,0.135,0.28 ]
{'B_diff': 1.0, 'I_diff': 0.25, 'T_diff': 0.25, 'N0': 1272.0934581370097, 'h_N': 7.077510390627922, 'r0': 1.9761853495389408, 'a0': 0.0018867898363511145, 'h0': 1.6815102798808412, 'alpha0': 0.0008669046966671409, 'eta0': 4.014730097300402, 'delta': 0.03627682956053644, 'n': 1.0466097653118944, 'nu': 1.1599904868710031, 'a_scale': 2.654045628124352, 'id': 3350400}	4	[0,1,1,1]	[[[ 2.21503614,2194.10464843, 386.072075 , 279.9207553 ], [ 2.208573 ,2198.27944 , 385.209766 , 279.6995556 ], [1272.09303 , 0. , 0. , 0. ], [ 114.02166 ,5942.42482 , 510.934744 , 111.9405326 ]]]	[[[2194.10371 , 241.792102 , 215.358321 ], [2198.27944 , 241.207184 , 215.176019 ], [ 0. , 0. , 0. ], [ 0. , 309.963287 , 67.1707246]]]	[[[1.60466213,0.72183872,1.15750188,0.49604751], [1.61126628,0.72067127,1.16090613,0.49646192], [0.00000033,0. ,0. ,0. ], [2.12209753,0.59941626,1.42599647,0.69775589]]]	[[[0.72183885,1.23991218,0.5343725 ], [0.72067127,1.24385248,0.53485147], [0. ,0. ,0. ], [0. ,1.50343607,0.79075373]]]	[[[0.44411403,1.03684549,0.36923017], [0. ,1.03949129,0.36946187], [0. ,0. ,0. ], [0.59941626,1.31318328,0.56088682]]]	[0.875,0.105,0.01 ,0.01 ]
{'B_diff': 0.25, 'I_diff': 1.0, 'T_diff': 0.25, 'N0': 774.3389800687083, 'h_N': 8.394194667592064, 'r0': 1.055657524062408, 'a0': 0.0006709536776459413, 'h0': 1.2735463086527163, 'alpha0': 0.0006480058211229302, 'eta0': 4.076941655849441, 'delta': 0.03450188905901011, 'n': 1.7486418651768518, 'nu': 1.1248405776403336, 'a_scale': 1.7876551822778586, 'id': 3368800}	1	[1]	[[[ 9.24076946,275.548399 ,165.6697265 ,332.7675 ]]]	[[[117.552987,129.465752,332.7675 ]]]	[[[0.00000033,0.00000033,0.00000033,0.00000033]]]	[[[0.00000033,0.00000033,0.00000033]]]	[[[0.00000033,0.00000033,0. ]]]	[1.]
{'B_diff': 0.5, 'I_diff': 1.0, 'T_diff': 1.0, 'N0': 629.0281124281071, 'h_N': 18.263025612647453, 'r0': 1.4059881357011825, 'a0': 0.001716776097170053, 'h0': 1.2511880654808278, 'alpha0': 0.0005925787470387869, 'eta0': 1.9140776349004278, 'delta': 0.05318741723395147, 'n': 1.5104572880841536, 'nu': 1.5281199044175406, 'a_scale': 3.289660247360104, 'id': 3359800}	1	[0]	[[[ 5.4220808,991.630658 ,178.7175856,185.1225641]]]	[[[886.664144 , 58.2623676, 95.3577615]]]	[[[1.13831361,0.51024842,0.80683485,0.29754045]]]	[[[0.48438597,0.10291072,0.07835782]]]	[[[0.93660014,1.23177886,0.65966541]]]	[1.]
{'B_diff': 0.25, 'I_diff': 0.75, 'T_diff': 1.0, 'N0': 2136.9372990940246, 'h_N': 11.634729710660732, 'r0': 1.3742592346417017, 'a0': 0.0008348701393391927, 'h0': 0.8800999259266389, 'alpha0': 0.0006988670293572672, 'eta0': 1.525115371982499, 'delta': 0.031180501930190653, 'n': 1.7654167145937512, 'nu': 1.9639165417485576, 'a_scale': 1.8508171220876042, 'id': 3368600}	1	[0]	[[[ 0.29506797,11220.89682 , 24.41379767, 89.7446918 ]]]	[[[5192.01584 , 15.4421553, 49.1149291]]]	[[[0.00000033,0.00000033,0.00000033,0.00000033]]]	[[[0.00000033,0.00000033,0.00000033]]]	[[[0.00000033,0.00000033,0.00000033]]]	[1.]
{'B_diff': 0.25, 'I_diff': 1.0, 'T_diff': 0.75, 'N0': 811.6042979841827, 'h_N': 12.944389621337397, 'r0': 0.965384310120631, 'a0': 0.0005204774002409382, 'h0': 2.2059216834154673, 'alpha0': 0.000262067791648296, 'eta0': 3.0654242621713106, 'delta': 0.031393934408843874, 'n': 1.402003248371126, 'nu': 1.8636800088418366, 'a_scale': 1.5989227167196338, 'id': 3369200}	1	[0]	[[[ 0.53472088,3787.71735 , 50.3144793 , 61.8100129 ]]]	[[[1831.35539 , 30.2176592, 41.1366031]]]	[[[0.00000033,0.00000033,0.00000033,0.00000033]]]	[[[0.00000033,0.00000033,0.00000033]]]	[[[0.00000033,0.00000033,0.00000033]]]	[1.]
{'B_diff': 0.5, 'I_diff': 0.5, 'T_diff': 0.75, 'N0': 1457.893850688894, 'h_N': 8.336860209256187, 'r0': 0.5001835043655719, 'a0': 0.001664155453267605, 'h0': 1.5796256109763094, 'alpha0': 0.0008322785477377503, 'eta0': 3.62395295142679, 'delta': 0.05189933259675562, 'n': 1.089212249791023, 'nu': 1.6043049262085178, 'a_scale': 4.0822198618134315, 'id': 3345200}	3	[0,1,1]	[[[ 298.822193 ,3941.86902 , 582.801276 , 85.006756 ], [ 460.531577 ,2814.21439 , 381.187705 , 68.413191 ], [ 777.453578 ,3105.29869 , 551.315951 , 10.1000875]]]	[[[1851.80557 , 209.782863 , 62.3552982], [2814.21439 , 316.180654 , 62.1221368], [ 0. , 0. , 0. ]]]	[[[1.31987024,0.89101436,1.28439253,0.81297487], [1.05444098,1.09128861,1.43079919,0.73572118], [0.82602645,1.33085914,1.43409558,0.54405788]]]	[[[1.45552153,1.76437419,0.96813633], [1.09128861,1.57037149,0.78518734], [0. ,0. ,0. ]]]	[[[1.70102921,1.69025088,0.51966747], [0. ,0.82270211,0.25965813], [1.33085914,1.43409558,0.54405788]]]	[0.985,0.01 ,0.005]
{'B_diff': 0.5, 'I_diff': 0.75, 'T_diff': 0.5, 'N0': 1172.6799916180162, 'h_N': 6.44928557340471, 'r0': 1.875908560971387, 'a0': 0.0005849492034589165, 'h0': 2.1532906120685853, 'alpha0': 0.0003479055541271962, 'eta0': 2.143029176695537, 'delta': 0.03659488266460791, 'n': 1.4049723752544838, 'nu': 1.1499186703592792, 'a_scale': 4.618088851980694, 'id': 3358600}	2	[0,0]	[[[ 1.00983897,2676.040537 , 533.756297 , 287.489036 ], [ 0.67233196,1111.1015627 , 373.851717 , 384.5238599 ]]]	[[[ 230.901457, 206.33761 , 183.25124 ], [1099.97989 , 210.051773, 303.061945]]]	[[[1.25836128,0.61464359,0.84730019,0.46714897], [0. ,0. ,0. ,0. ]]]	[[[1.04018349,0.42620313,0.32685557], [0. ,0. ,0. ]]]	[[[0.72988266,1.37923538,0.84394251], [0. ,0. ,0. ]]]	[0.985,0.015]
{'B_diff': 0.5, 'I_diff': 0.75, 'T_diff': 0.25, 'N0': 2234.918273833936, 'h_N': 18.348139437404665, 'r0': 1.2519458905684107, 'a0': 0.0015974362137569829, 'h0': 1.8934064502732402, 'alpha0': 0.0005243771666798019, 'eta0': 4.502815336264731, 'delta': 0.046689899013119415, 'n': 1.5982474236989836, 'nu': 1.7748116239495264, 'a_scale': 4.587605875933519, 'id': 3345600}	1	[1]	[[[ 212.943748 ,6777.7215334, 492.973508 , 141.792225 ]]]	[[[6729.89931 , 281.328714, 141.792225]]]	[[[1.99620374,0.58683818,1.52165266,0.62292848]]]	[[[0.58730175,1.77304197,0.62292848]]]	[[[0.53411984,1.23341776,0. ]]]	[1.]
{'B_diff': 0.25, 'I_diff': 0.25, 'T_diff': 0.75, 'N0': 1731.0632391410506, 'h_N': 18.07773951415011, 'r0': 0.6105148717925839, 'a0': 0.001002628353594857, 'h0': 1.4743922726238867, 'alpha0': 0.00044053484345238863, 'eta0': 4.872849549221027, 'delta': 0.03196964441032511, 'n': 1.3549711913513107, 'nu': 1.536318961611126, 'a_scale': 1.5667350031148723, 'id': 3354000}	1	[1]	[[[ 183.727801,5481.523683, 323.068366, 268.427603]]]	[[[4695.21679 , 277.184372, 0. ]]]	[[[1.8124752 ,0.62781866,1.75982533,0.41292386]]]	[[[0.63389958,1.7911866 ,0. ]]]	[[[0.6014751 ,1.58202366,0.41292386]]]	[1.]
{'B_diff': 0.5, 'I_diff': 0.5, 'T_diff': 0.75, 'N0': 1060.7373394076035, 'h_N': 5.605890545672338, 'r0': 1.4152654434138845, 'a0': 0.0009041212910235434, 'h0': 0.7305745165333979, 'alpha0': 0.00034226787677849523, 'eta0': 2.9552932213846557, 'delta': 0.03150674137728608, 'n': 1.917662334885935, 'nu': 1.7020400325953644, 'a_scale': 2.780719613090006, 'id': 3370800}	1	[0]	[[[ 0.22765322,3829.578011 , 62.1959182 , 237.1441343 ]]]	[[[874.109361, 37.117399,137.513655]]]	[[[0.,0.,0.,0.]]]	[[[0.,0.,0.]]]	[[[0.,0.,0.]]]	[1.]
{'B_diff': 0.25, 'I_diff': 1.0, 'T_diff': 0.75, 'N0': 1312.759499990093, 'h_N': 9.942625646700005, 'r0': 1.9679723093856312, 'a0': 0.0020271028139377464, 'h0': 1.5316791625865274, 'alpha0': 0.0007305423748135165, 'eta0': 2.964969680001383, 'delta': 0.05412428915900183, 'n': 1.7270617564765107, 'nu': 1.6529417522935301, 'a_scale': 4.297418778300478, 'id': 3343600}	1	[0]	[[[ 210.970363 ,3076.26797 , 592.6218648, 171.6949414]]]	[[[2847.85357 , 31.5788268, 78.267986 ]]]	[[[1.51061183,0.81642474,0.95363325,0.46139355]]]	[[[0.81568344,0.73518372,0.36733165]]]	[[[0.88891353,1.00045807,0.84451071]]]	[1.]
{'B_diff': 0.5, 'I_diff': 0.75, 'T_diff': 0.75, 'N0': 970.2497908686804, 'h_N': 11.916445870859963, 'r0': 1.305444692187014, 'a0': 0.0007765589343283339, 'h0': 1.301017006588951, 'alpha0': 0.00028182171902770654, 'eta0': 3.7595230281669174, 'delta': 0.051049511768817085, 'n': 1.8468011432408415, 'nu': 1.3504368474508541, 'a_scale': 2.1650079753338747, 'id': 3371600}	1	[1]	[[[801.204349 , 35.5005885,292.410794 , 0. ]]]	[[[ 22.079478,144.285173, 0. ]]]	[[[0.00000033,0.00000033,0.00000033,0. ]]]	[[[0.00000033,0.00000033,0. ]]]	[[[0.00000033,0.00000033,0. ]]]	[1.]
{'B_diff': 0.25, 'I_diff': 0.5, 'T_diff': 1.0, 'N0': 1556.6971923078609, 'h_N': 7.9295433363379, 'r0': 1.1280929215993216, 'a0': 0.000973710773129215, 'h0': 1.5362457908850318, 'alpha0': 0.0007422041693076434, 'eta0': 4.099751707931461, 'delta': 0.05156663340687634, 'n': 1.0731462066655704, 'nu': 1.956079219787214, 'a_scale': 4.655686254938988, 'id': 3355000}	1	[0]	[[[ 31.5233204,5312.54915 , 414.953268 , 132.4275017]]]	[[[4275.36231 , 214.656928, 114.220792]]]	[[[3.29113681,0.48509542,1.42114236,0.87166664]]]	[[[0.60163567,1.72053722,0.98445272]]]	[[[1.78204217,1.41047708,0.20634936]]]	[1.]
{'B_diff': 0.25, 'I_diff': 0.25, 'T_diff': 0.25, 'N0': 1548.0477302425986, 'h_N': 16.180797398581255, 'r0': 1.5268616156257158, 'a0': 0.0012974832122370711, 'h0': 1.7530565117782646, 'alpha0': 0.00084402204269092, 'eta0': 4.026306651284795, 'delta': 0.04791739843308043, 'n': 1.0158444954103645, 'nu': 1.284784996730148, 'a_scale': 2.8207817099730677, 'id': 3353600}	5	[0,1,1,1,1]	[[[ 71.0225765 ,3633.68496557, 791.87413 , 189.7545388 ], [ 180.167252 ,5060.19163 , 728.069972 , 121.036288 ], [ 136.518505 ,5298.09983 , 683.266385 , 136.6261771 ], [ 71.0490369 ,3631.32158 , 792.613534 , 189.7630114 ], [1548.04721 , 0. , 0. , 0. ]]]	[[[3633.68495 , 397.387201 , 178.033901 ], [ 0. , 292.910301 , 73.6548886], [ 0. , 315.753367 , 80.5537626], [3631.32158 , 397.777697 , 178.041654 ], [ 0. , 0. , 0. ]]]	[[[2.2597051 ,0.79937291,1.0066086 ,0.91273247], [1.84191785,0.73892917,1.09398141,0.82845659], [2.19907487,0.68561262,1.14963347,0.97072731], [2.26241955,0.79996902,1.00530309,0.91262403], [0.00000033,0. ,0. ,0. ]]]	[[[0.79937291,1.08558751,0.93083118], [0. ,1.2563592 ,0.92337046], [0. ,1.33311466,1.11373824], [0.79996902,1.08420246,0.93072306], [0. ,0. ,0. ]]]	[[[0.67259863,0.94323333,0.64368688], [0.73892917,1.08914553,0.68799393], [0.68561262,1.13783582,0.7917818 ], [0. ,0.94196936,0.64357994], [0. ,0. ,0. ]]]	[0.49 ,0.2 ,0.155,0.13 ,0.025]
{'B_diff': 1.0, 'I_diff': 0.25, 'T_diff': 0.75, 'N0': 660.3730664574801, 'h_N': 11.114213113976074, 'r0': 0.6147049175309389, 'a0': 0.0019382596117093597, 'h0': 1.3356359095177406, 'alpha0': 0.0007406342436356987, 'eta0': 5.15854735980956, 'delta': 0.035372441109277515, 'n': 1.0159385507486627, 'nu': 1.4733784372556271, 'a_scale': 1.6719526049126128, 'id': 3363600}	4	[1,1,1,1]	[[[ 660.372846 , 0. , 0. , 0. ], [ 8.06718012,1221.69096 , 134.3775265 , 216.61252 ], [ 8.0671803 ,1221.69089 , 134.3657238 , 216.626927 ], [ 276.808043 ,1522.99538 , 272.0257805 , 41.974413 ]]]	[[[ 0. , 0. , 0. ], [1221.69096 , 120.825825, 0. ], [1221.69089 , 120.815398, 0. ], [ 0. , 227.472033, 0. ]]]	[[[0.00000033,0. ,0. ,0. ], [2.06948626,0.58759963,1.09286766,0.29819928], [2.0694912 ,0.58769885,1.09304632,0.29816761], [0.9194241 ,1.25435367,1.38886012,0.47562517]]]	[[[0. ,0. ,0. ], [0.58759963,1.10956941,0. ], [0.58769885,1.10974758,0. ], [0. ,1.41067677,0. ]]]	[[[0. ,0. ,0. ], [0. ,0.95370211,0.29819928], [0.32392176,0.95388271,0.29816761], [1.25435367,1.28464701,0.47562517]]]	[0.26,0.18,0.55,0.01]
{'B_diff': 0.5, 'I_diff': 0.75, 'T_diff': 0.25, 'N0': 1455.2484422665154, 'h_N': 10.969707611155126, 'r0': 1.2012316355019363, 'a0': 0.0007299519552034842, 'h0': 1.1530828719792685, 'alpha0': 0.0005588582196465177, 'eta0': 3.3123438163877834, 'delta': 0.05196565117999755, 'n': 1.9232436352806392, 'nu': 1.7913358525931131, 'a_scale': 1.342654048659481, 'id': 3371200}	1	[0]	[[[ 0.56046816,7152.50187 , 45.1732109 , 76.6586103 ]]]	[[[3724.14073 , 31.0969922, 59.1862267]]]	[[[0.,0.,0.,0.]]]	[[[0.,0.,0.]]]	[[[0.,0.,0.]]]	[1.]
{'B_diff': 0.5, 'I_diff': 1.0, 'T_diff': 0.25, 'N0': 1121.2968347949495, 'h_N': 5.900708118609962, 'r0': 0.6074002321282704, 'a0': 0.0018146641003108513, 'h0': 1.3604324245089892, 'alpha0': 0.0006232508319712627, 'eta0': 4.247000072173716, 'delta': 0.03425974840744048, 'n': 1.0751920209332386, 'nu': 1.96556008922455, 'a_scale': 2.7087945639209945, 'id': 3372000}	2	[0,1]	[[[ 0.38546951,7364.59610118, 32.7139185 , 41.30139123], [ 0.40634387,4485.97719554, 31.3546569 , 67.2215103 ]]]	[[[ 0.00414118, 15.4656263 , 32.8695127 ], [4485.9765 , 15.7756548 , 67.2215103 ]]]	[[[0.,0.,0.,0.], [0.,0.,0.,0.]]]	[[[0.,0.,0.], [0.,0.,0.]]]	[[[0. ,0. ,0. ], [0.00000005,0. ,0. ]]]	[0.46,0.54]
{'B_diff': 0.5, 'I_diff': 1.0, 'T_diff': 0.75, 'N0': 1560.9760747079736, 'h_N': 7.821109764710954, 'r0': 1.4146755426901545, 'a0': 0.0018912889131767695, 'h0': 1.0982648469526062, 'alpha0': 0.00043172020229677224, 'eta0': 4.484515670133588, 'delta': 0.05273615440741591, 'n': 1.6755480693967089, 'nu': 1.18127477399264, 'a_scale': 4.468138642257067, 'id': 3372400}	1	[1]	[[[1402.6562 , 31.4457167, 262.850327 , 0. ]]]	[[[ 19.4580733,134.544396 , 0. ]]]	[[[0.00000033,0.00000033,0.00000033,0. ]]]	[[[0.00000033,0.00000033,0. ]]]	[[[0.00000033,0.00000033,0. ]]]	[1.]
{'B_diff': 0.5, 'I_diff': 0.75, 'T_diff': 1.0, 'N0': 651.6437754675021, 'h_N': 15.03007938896671, 'r0': 0.972234760224949, 'a0': 0.0011605657464970449, 'h0': 2.02441985171859, 'alpha0': 0.00023293769700069388, 'eta0': 3.6522416523330494, 'delta': 0.041820172878777956, 'n': 1.8744517453846015, 'nu': 1.192059458201769, 'a_scale': 1.0812509909299748, 'id': 3359000}	2	[1,1]	[[[208.408765 ,310.677866 ,281.48239426,166.814708 ], [578.701213 , 16.72868709,180.782501 , 0. ]]]	[[[222.057415 ,276.527381 , 0. ], [ 11.1371463, 0. , 0. ]]]	[[[0.66987816,1.74896664,0.66722299,0.08651184], [0.00000033,0.00000033,0.00000033,0. ]]]	[[[1.82999615,0.67295743,0. ], [0.00000033,0. ,0. ]]]	[[[1.58444466,0.34974105,0.08651184], [0.00000033,0.00000033,0. ]]]	[0.465,0.535]
{'B_diff': 1.0, 'I_diff': 0.75, 'T_diff': 0.75, 'N0': 2109.4817587140797, 'h_N': 19.938782108431344, 'r0': 1.739356600599555, 'a0': 0.001382527394404555, 'h0': 1.241954897029979, 'alpha0': 0.0008475105273395629, 'eta0': 3.538293962957267, 'delta': 0.03608923437618987, 'n': 1.3417318376849863, 'nu': 1.0035645949043905, 'a_scale': 1.1600740554843822, 'id': 3352400}	6	[1,1,1,1,1,1]	[[[ 33.1099155 , 2793.843346 , 267.399482 , 1012.1417 ], [ 0.42246752, 8038.48955995, 0. , 0. ], [ 660.816251 , 3075.81611125, 636.055048 , 339.834566 ], [ 0.42246752,13587.11613 , 0. , 0. ], [ 0.42246752,17895.727512 , 0. , 0. ], [ 0.42246752,11177.92738 , 0. , 0. ]]]	[[[2552.93984 , 267.399482, 0. ], [8031.32439 , 0. , 0. ], [3069.04793 , 0. , 0. ], [3592.42312 , 0. , 0. ], [ 145.534012, 0. , 0. ], [5519.77413 , 0. , 0. ]]]	[[[2.82286462,0.69792073,1.08785722,0.19473388], [0.00000033,0.00000033,0. ,0. ], [1.00317451,1.15862828,0.94815276,0.98126202], [0.00000033,0.00000033,0. ,0. ], [0.00000033,0.00000033,0. ,0. ], [0.00000033,0.00000033,0. ,0. ]]]	[[[0.70844514,1.08785722,0. ], [0.00000033,0. ,0. ], [1.15930148,0. ,0. ], [0.00000033,0. ,0. ], [0.00000033,0. ,0. ], [0.00000033,0. ,0. ]]]	[[[0.63415457,0. ,0.19473388], [0.00000033,0. ,0. ], [0.88161562,0.94815276,0.98126202], [0.00000033,0. ,0. ], [0.00000033,0. ,0. ], [0.00000033,0. ,0. ]]]	[0.755,0.145,0.065,0.025,0.005,0.005]
{'B_diff': 0.75, 'I_diff': 0.25, 'T_diff': 0.5, 'N0': 816.4345314526414, 'h_N': 5.111520293724913, 'r0': 1.0336871445307654, 'a0': 0.0006817275269991733, 'h0': 2.1340696570407864, 'alpha0': 0.0008809184361241198, 'eta0': 5.07625521931724, 'delta': 0.038885809867618894, 'n': 1.8036891460203348, 'nu': 1.2734193643860272, 'a_scale': 2.439903948496333, 'id': 3347400}	1	[0]	[[[ 64.005597 ,1467.163523 , 249.2788778, 161.208462 ]]]	[[[1312.64783 , 174.455697 , 97.2736371]]]	[[[1.76863095,0.7364643 ,0.91699366,0.35431533]]]	[[[0.76338881,0.999435 ,0.4335243 ]]]	[[[0.60884979,0.73437884,0.23474216]]]	[1.]
{'B_diff': 0.5, 'I_diff': 0.75, 'T_diff': 1.0, 'N0': 1069.4088059926703, 'h_N': 11.0680134760158, 'r0': 0.5741230896138424, 'a0': 0.002034653334747354, 'h0': 0.7198343759561466, 'alpha0': 0.00048251725329868315, 'eta0': 3.2859668747998914, 'delta': 0.057851897056146996, 'n': 1.2790217150210061, 'nu': 1.408565983392951, 'a_scale': 1.403705863251628, 'id': 3333400}	2	[0,1]	[[[462.881244 ,562.3829187 ,374.233475 ,116.5012418 ], [967.459245 , 49.04685986,179.6059166 , 1.20770012]]]	[[[545.001255 ,287.663006 , 87.3102922], [ 44.7489725, 61.1242866, 0. ]]]	[[[0.57591742,2.02632669,1.12578484,0.30402369], [0. ,0. ,0. ,0. ]]]	[[[2.03914307,1.24878705,0.36418599], [0. ,0. ,0. ]]]	[[[1.6881702 ,0.74201765,0.12515893], [0. ,0. ,0. ]]]	[0.98,0.02]
{'B_diff': 1.0, 'I_diff': 0.5, 'T_diff': 1.0, 'N0': 999.1979563843495, 'h_N': 11.965699002366659, 'r0': 0.90049571456901, 'a0': 0.0010916597994096084, 'h0': 1.8878627958362892, 'alpha0': 0.0006265630448428121, 'eta0': 3.867688714205462, 'delta': 0.057618984049728844, 'n': 1.6802888875174637, 'nu': 1.728673604998797, 'a_scale': 4.185788067783194, 'id': 3351800}	1	[0]	[[[ 57.2693969,1884.589899 , 370.380447 , 155.4330852]]]	[[[1425.54633 , 147.253176, 115.997623]]]	[[[2.00492361,0.77766048,0.83840067,0.53985952]]]	[[[0.78567263,1.6935828 ,0.60993142]]]	[[[1.38822893,1.16641198,0.69565712]]]	[1.]
{'B_diff': 0.75, 'I_diff': 0.25, 'T_diff': 0.75, 'N0': 1682.225120959617, 'h_N': 12.078126399595007, 'r0': 1.4397539649837143, 'a0': 0.0010032288524926664, 'h0': 1.203281234552228, 'alpha0': 0.0008459826700201915, 'eta0': 1.7915847959869589, 'delta': 0.04424005504750558, 'n': 1.677295611480516, 'nu': 1.45177487363998, 'a_scale': 1.4704762657482018, 'id': 3373200}	1	[1]	[[[ 0.43052112,7561.55028 , 44.48118678, 132.347077 ]]]	[[[4755.8675 , 37.4038696, 0. ]]]	[[[0.00000033,0.00000033,0.00000033,0.00000033]]]	[[[0.00000033,0.00000033,0. ]]]	[[[0.00000033,0.00000033,0.00000033]]]	[1.]
{'B_diff': 0.5, 'I_diff': 1.0, 'T_diff': 1.0, 'N0': 1672.4025307703034, 'h_N': 7.561528540411942, 'r0': 0.965096572346476, 'a0': 0.0013714643976663419, 'h0': 2.0301656279456624, 'alpha0': 0.00028278798712601976, 'eta0': 2.1695681679752985, 'delta': 0.04323230647611591, 'n': 1.7197175647038465, 'nu': 1.4169296705894694, 'a_scale': 1.371896195065307, 'id': 3372600}	1	[0]	[[[ 0.47568594,7070.519 , 157.3982389 , 146.2177137 ]]]	[[[3499.21577 , 113.356851, 107.609143]]]	[[[0.,0.,0.,0.]]]	[[[0.,0.,0.]]]	[[[0.,0.,0.]]]	[1.]
{'B_diff': 0.5, 'I_diff': 0.25, 'T_diff': 0.25, 'N0': 1050.95063267719, 'h_N': 9.963601373721104, 'r0': 1.4102955097350942, 'a0': 0.0011966408910678444, 'h0': 1.2595715394199294, 'alpha0': 0.0007630918811133315, 'eta0': 4.940749019137133, 'delta': 0.05069614823409504, 'n': 1.559020076906037, 'nu': 1.8781488874509358, 'a_scale': 1.205398453683144, 'id': 3344000}	3	[0,0,0]	[[[ 182.5289 ,2244.997857 , 364.030917 , 110.603896 ], [ 183.932339 ,2231.996996 , 366.152151 , 109.34227888], [ 183.491442 ,2236.104319 , 365.634797 , 109.57674421]]]	[[[2007.1222 , 223.994292, 101.226958], [1998.50159 , 223.030657, 106.701939], [2001.51768 , 223.284614, 105.315934]]]	[[[1.36291203,0.87223662,1.12040286,0.47951726], [1.35269451,0.87823742,1.11557285,0.4801431 ], [1.35569901,0.87628126,1.11669268,0.48056648]]]	[[[0.88157379,1.18972554,0.49404278], [0.88738224,1.18827089,0.4816599 ], [0.88539965,1.18882885,0.48417048]]]	[[[0.81378809,1.03104521,0.34774935], [0.82100841,1.0232099 ,0.4494245 ], [0.81934158,1.02462543,0.39902586]]]	[0.97 ,0.025,0.005]
{'B_diff': 1.0, 'I_diff': 0.75, 'T_diff': 0.5, 'N0': 985.7947102945113, 'h_N': 14.130081115223025, 'r0': 1.2396168722003806, 'a0': 0.0017189458998346013, 'h0': 1.1773671247620605, 'alpha0': 0.0002968393199836482, 'eta0': 2.972096060654133, 'delta': 0.047697073255126295, 'n': 1.7770714783679562, 'nu': 1.4779279611328602, 'a_scale': 4.571344075339304, 'id': 3352200}	4	[0,0,0,1]	[[[ 38.581686 ,1724.146032 , 330.3889755 , 294.5790374 ], [ 4.43896454, 603.70056535, 195.1645517 , 398.270443 ], [ 35.6836667 , 752.21112044, 208.206784 , 355.445612 ], [ 683.892184 , 52.5363285 , 182.7837056 , 92.6969328 ]]]	[[[392.780892 , 96.3689745,207.013949 ], [600.172646 , 96.7320035,280.571156 ], [743.875947 ,102.550309 ,250.835768 ], [ 39.2718378, 97.0859071, 92.6969328]]]	[[[1.92552623,0.8568247 ,0.84384626,0.33980143], [0. ,0. ,0. ,0. ], [1.54440362,0.6869167 ,0.40843635,0.07346831], [0.00000033,0.00000033,0.00000033,0.00000033]]]	[[[1.13974108,0.4692291 ,0.30237077], [0. ,0. ,0. ], [0.69018506,0.50025159,0.09290237], [0.00000033,0.00000033,0.00000033]]]	[[[1.20604749,1.13754434,0.5222429 ], [0. ,0. ,0. ], [0.46446461,0.32695912,0.02709414], [0.00000033,0.00000033,0. ]]]	[0.555,0.31 ,0.12 ,0.015]
{'B_diff': 1.0, 'I_diff': 0.5, 'T_diff': 0.5, 'N0': 1583.4685091928054, 'h_N': 14.803183263268426, 'r0': 0.7273584576082313, 'a0': 0.0009267857942925838, 'h0': 2.094813595515122, 'alpha0': 0.0004518472747340128, 'eta0': 4.460509012887339, 'delta': 0.05974800801091836, 'n': 1.2277121128955688, 'nu': 1.6515713948539374, 'a_scale': 3.9130726056959038, 'id': 3364200}	4	[1,1,1,1]	[[[ 43.0558285 ,2418.83987401, 897.223212 , 243.227123 ], [ 38.5662684 ,2394.48589684, 901.218224 , 248.52705 ], [ 48.9086377 ,2446.31082376, 893.202854 , 236.261851 ], [ 44.0074631 ,2420.46321607, 897.997431 , 242.153037 ]]]	[[[2418.83075 , 152.364823, 243.227123], [2394.47772 , 145.31446 , 248.52705 ], [2446.30016 , 162.440976, 236.261851], [2420.45404 , 153.75558 , 242.153037]]]	[[[3.04114877,0.5321267 ,0.48712983,0.35334433], [3.56112537,0.55885476,0.5030899 ,0.35817304], [2.57053958,0.50731038,0.47264645,0.3554048 ], [2.75369786,0.49898724,0.4587492 ,0.33738695]]]	[[[0.53212841,1.03425932,0.35334433], [0.55885635,1.13058557,0.35817304], [0.50731226,0.94082094,0.3554048 ], [0.49898879,0.98008785,0.33738695]]]	[[[1.21278254,0.40898504,0. ], [1.42369546,0.41569178,0. ], [1.03297949,0.40628552,0. ], [1.19460416,0.38814023,0. ]]]	[0.855,0.12 ,0.02 ,0.005]
{'B_diff': 0.25, 'I_diff': 0.5, 'T_diff': 0.25, 'N0': 841.9600893386779, 'h_N': 6.690876256675445, 'r0': 1.0735923110713492, 'a0': 0.0007545041744242775, 'h0': 1.8155288708048476, 'alpha0': 0.0007052070472151369, 'eta0': 5.202823603611664, 'delta': 0.05173834943460315, 'n': 1.079673888805284, 'nu': 1.7167932377957973, 'a_scale': 2.2705920792236274, 'id': 3367200}	1	[1]	[[[ 3.87420628,1695.544288 , 562.758188 , 107.15079 ]]]	[[[1588.85507 , 319.423845, 107.15079 ]]]	[[[1.17182455,0.84881255,0.76829487,0.7054212 ]]]	[[[0.9459115 ,0.92563296,0.7054212 ]]]	[[[1.23344066,0.82686318,0. ]]]	[1.]
{'B_diff': 0.75, 'I_diff': 0.25, 'T_diff': 0.75, 'N0': 1227.8637760382892, 'h_N': 10.702821406289008, 'r0': 1.2581641025817927, 'a0': 0.002030347552539781, 'h0': 1.5281720967571175, 'alpha0': 0.000625879920979743, 'eta0': 5.080847685782167, 'delta': 0.05824529887641967, 'n': 1.033293616307235, 'nu': 1.5443025840030082, 'a_scale': 2.7171232887039345, 'id': 3347600}	3	[1,1,1]	[[[1227.86337 , 0. , 0. , 0. ], [ 141.984134 ,1275.3795006, 805.284284 , 156.892279 ], [ 142.376158 ,1275.10472 , 805.231217 , 156.715325 ]]]	[[[ 0. , 0. , 0. ], [1275.3795 , 421.390111, 156.892279], [1275.10472 , 421.382854, 156.715325]]]	[[[0.00000033,0. ,0. ,0. ], [1.50410254,1.15958861,0.57291918,0.61971348], [1.4999463 ,1.15756952,0.5722288 ,0.62014222]]]	[[[0. ,0. ,0. ], [1.15958861,0.6500533 ,0.61971348], [1.15756952,0.64937211,0.62014222]]]	[[[0. ,0. ,0. ], [1.11275073,0.49937587,0. ], [0. ,0.49866683,0. ]]]	[0.165,0.65 ,0.185]
{'B_diff': 0.75, 'I_diff': 0.25, 'T_diff': 0.5, 'N0': 1596.8383752165262, 'h_N': 16.172490412807896, 'r0': 1.5682381251814588, 'a0': 0.0016492515064911461, 'h0': 2.08371317262937, 'alpha0': 0.0008761053789292341, 'eta0': 1.311423390717953, 'delta': 0.050853388393830454, 'n': 1.8856578729692899, 'nu': 1.453531047867566, 'a_scale': 1.7459395471427874, 'id': 3373000}	1	[0]	[[[ 0.58262175,7760.71455 , 54.9812202 , 50.2655462 ]]]	[[[4418.51467 , 44.9660771, 15.9193604]]]	[[[0.,0.,0.,0.]]]	[[[0.,0.,0.]]]	[[[0.,0.,0.]]]	[1.]
{'B_diff': 0.75, 'I_diff': 1.0, 'T_diff': 0.75, 'N0': 1611.9243047921448, 'h_N': 15.679084832135318, 'r0': 1.1486278659524682, 'a0': 0.0007655944695408421, 'h0': 2.2780617049444762, 'alpha0': 0.0003638226553906157, 'eta0': 2.6969079641954004, 'delta': 0.047954313323820885, 'n': 1.7467774456076028, 'nu': 1.5395826446865322, 'a_scale': 3.167082986939235, 'id': 3362800}	1	[0]	[[[ 16.4940848,3754.7653604, 492.71853 , 271.885346 ]]]	[[[3741.75355 , 59.558906, 168.525596]]]	[[[3.6990698 ,0.55007521,1.05437698,0.62749794]]]	[[[0.55033239,0.70624733,0.70029639]]]	[[[0.57320966,1.20210991,0.79029653]]]	[1.]
{'B_diff': 1.0, 'I_diff': 0.75, 'T_diff': 0.25, 'N0': 936.6967875985458, 'h_N': 11.548841139200709, 'r0': 0.7031510340259777, 'a0': 0.002024812122205075, 'h0': 1.0571183268106397, 'alpha0': 0.0003692004273302136, 'eta0': 5.00391064369575, 'delta': 0.05524682278727078, 'n': 1.316327738596201, 'nu': 1.4240755244575773, 'a_scale': 4.520626398289821, 'id': 3352000}	3	[1,1,1]	[[[498.199401 ,538.9546208,567.724207 , 46.6025486], [241.319106 ,695.466847 ,550.941941 ,151.327505 ], [269.184016 ,685.14786 ,551.720197 ,140.444942 ]]]	[[[ 46.4363238,191.085527 , 46.6025486], [303.195707 ,244.57888 ,151.327505 ], [261.892461 ,240.388699 ,140.444942 ]]]	[[[0.53128369,1.83417482,0.675382 ,0.06769466], [0.85415343,1.28390523,0.5973109 ,0.15232713], [0.84767104,1.32334893,0.60480865,0.22713912]]]	[[[0.60071619,0.37255303,0.06769466], [2.17221358,0.90212429,0.15232713], [2.3065581 ,0.88812324,0.22713912]]]	[[[2.02764276,0.92026205,0. ], [1.77603238,1.01655425,0. ], [1.7940408 ,1.0012212 ,0. ]]]	[0.805,0.1 ,0.095]
{'B_diff': 0.25, 'I_diff': 0.25, 'T_diff': 0.5, 'N0': 1856.1584450506684, 'h_N': 11.90558348639739, 'r0': 1.7736334011880193, 'a0': 0.0005338609112701007, 'h0': 1.4117527922996183, 'alpha0': 0.00044438985827726475, 'eta0': 3.6928752265920672, 'delta': 0.05251795890028292, 'n': 1.6824189210522764, 'nu': 1.215505637946733, 'a_scale': 1.5838240156340935, 'id': 3341000}	1	[0]	[[[ 178.784723 ,4465.82957 , 600.9008535, 368.660157 ]]]	[[[2770.88584 , 580.577277, 53.052192]]]	[[[1.77510127,0.73934911,1.06414707,0.40722111]]]	[[[0.77424075,1.07317882,0.58170089]]]	[[[0.6964184 ,0.83318056,0.37825734]]]	[1.]
{'B_diff': 0.75, 'I_diff': 0.5, 'T_diff': 0.75, 'N0': 1537.8142848269433, 'h_N': 8.195899952116365, 'r0': 1.0545143623091322, 'a0': 0.0015396086249370978, 'h0': 0.9289991166076804, 'alpha0': 0.0005336119237025552, 'eta0': 3.9104363404527978, 'delta': 0.03043396803398732, 'n': 1.397430834699494, 'nu': 1.587224812941346, 'a_scale': 1.0544617390064646, 'id': 3374000}	1	[1]	[[[ 0.30459179,5654.2909 , 34.53208483, 238.312459 ]]]	[[[4576.26813 , 25.0304558, 0. ]]]	[[[0.00000033,0.00000033,0.00000033,0.00000033]]]	[[[0.00000033,0.00000033,0. ]]]	[[[0.00000033,0.00000033,0.00000033]]]	[1.]
{'B_diff': 0.75, 'I_diff': 0.75, 'T_diff': 0.75, 'N0': 682.8916755324827, 'h_N': 15.909479122825058, 'r0': 0.7055377580189512, 'a0': 0.0013006129881238193, 'h0': 2.020464882526344, 'alpha0': 0.0003090586552640638, 'eta0': 2.8533909242486706, 'delta': 0.05521920522591097, 'n': 1.3156905295222854, 'nu': 1.3315866744807283, 'a_scale': 3.438773877527807, 'id': 3362000}	2	[0,1]	[[[ 91.71814 ,1429.451606 , 571.797878 , 61.1284598 ], [ 9.27558748, 603.3480551 , 265.323209 , 163.115963 ]]]	[[[117.173426 ,218.45229 , 27.9147506], [585.412441 ,197.150657 ,163.115963 ]]]	[[[1.46696421,0.81511185,0.57469451,0.33544953], [0. ,0. ,0. ,0. ]]]	[[[2.3723642 ,0.69587941,0.74468502], [0. ,0. ,0. ]]]	[[[0.93652765,0.91862335,0.386179 ], [0. ,0. ,0. ]]]	[0.67,0.33]
{'B_diff': 0.25, 'I_diff': 0.5, 'T_diff': 0.5, 'N0': 1252.3228029803176, 'h_N': 5.718467890917072, 'r0': 1.9062274592978348, 'a0': 0.0009964420916007172, 'h0': 0.8812093919445565, 'alpha0': 0.0004462778219779625, 'eta0': 5.043742496605725, 'delta': 0.03925017490998689, 'n': 1.2945273904740233, 'nu': 1.2932403041833143, 'a_scale': 4.302107511475155, 'id': 3367400}	1	[0]	[[[ 3.24877329,750.053897 ,568.496413 ,504.002007 ]]]	[[[319.446437,142.214267,271.236711]]]	[[[0.60415816,1.00023181,0.49432014,0.1288931 ]]]	[[[0.34843342,0.50060753,0.15037275]]]	[[[1.65030549,0.72457684,0.27122012]]]	[1.]
{'B_diff': 0.75, 'I_diff': 0.5, 'T_diff': 0.5, 'N0': 815.192587046779, 'h_N': 13.464874830103302, 'r0': 0.9319038373686273, 'a0': 0.0018763792142008184, 'h0': 1.9398545516053287, 'alpha0': 0.000825633291545059, 'eta0': 2.984037069715551, 'delta': 0.04138914696288004, 'n': 1.8150317663283748, 'nu': 1.9362598380854223, 'a_scale': 2.398721201167914, 'id': 3373800}	1	[0]	[[[ 0.68813397,4334.25509 , 31.5124403 , 29.21193351]]]	[[[1697.25352 , 17.2581303, 21.3551069]]]	[[[0.,0.,0.,0.]]]	[[[0.,0.,0.]]]	[[[0.,0.,0.]]]	[1.]
{'B_diff': 0.5, 'I_diff': 0.25, 'T_diff': 1.0, 'N0': 1810.6305414639692, 'h_N': 12.719425868011191, 'r0': 1.8088448679980171, 'a0': 0.00207025011946244, 'h0': 1.2761840194353828, 'alpha0': 0.0002385629350846538, 'eta0': 3.155449322937645, 'delta': 0.05317371472432263, 'n': 1.5657860931190082, 'nu': 1.9437641393042953, 'a_scale': 3.950550221760356, 'id': 3370200}	2	[0,0]	[[[ 0.42883678,9933.4719 , 70.7008009 , 85.9765146 ], [ 19.9238011 ,5448.405911 , 224.3803308 , 257.8407173 ]]]	[[[3058.523 , 46.6458236, 35.381524 ], [5330.9857 , 96.1682958, 159.859277 ]]]	[[[0. ,0. ,0. ,0. ], [3.72117668,0.40885055,1.33715311,0.65144116]]]	[[[0. ,0. ,0. ], [0.41277122,1.14290102,0.85042714]]]	[[[0. ,0. ,0. ], [0.31739133,1.50768226,0.33252828]]]	[0.795,0.205]
{'B_diff': 0.5, 'I_diff': 0.5, 'T_diff': 1.0, 'N0': 729.5631125190941, 'h_N': 10.381459125455716, 'r0': 1.623744984856792, 'a0': 0.0009796366347771925, 'h0': 1.6548601689766096, 'alpha0': 0.0007809411825568193, 'eta0': 3.154512242908165, 'delta': 0.05727392782556484, 'n': 1.6654241852583587, 'nu': 1.7411777247429097, 'a_scale': 3.24241686491063, 'id': 3371000}	1	[0]	[[[ 0.48527976,3676.141704 , 92.5578599 , 55.7448047 ]]]	[[[815.748694 , 36.804383 , 31.6685565]]]	[[[0.07676749,0.07626153,0.53011193,0.31250138]]]	[[[0.20966854,0.25263567,0.3433381 ]]]	[[[0.12201045,0.88272705,0.43308461]]]	[1.]
{'B_diff': 0.75, 'I_diff': 0.25, 'T_diff': 1.0, 'N0': 576.0324041563083, 'h_N': 6.286828512899052, 'r0': 1.1522289473261256, 'a0': 0.0006210795452038911, 'h0': 2.2539548030814354, 'alpha0': 0.00043902255508395944, 'eta0': 1.7529474817735053, 'delta': 0.034981278700493744, 'n': 1.114997254845614, 'nu': 1.408815116300706, 'a_scale': 4.394846359927593, 'id': 3373400}	2	[0,0]	[[[ 0.26183333,3409.0848748 , 98.8633543 , 55.9649838 ], [ 0.32510919,1486.8110735 , 98.8633213 , 82.4273946 ]]]	[[[ 29.2033948, 71.7037308, 17.2050269], [1466.53723 , 71.7037069, 57.0174969]]]	[[[0. ,0. ,0. ,0. ], [0.00000033,0.00000033,0.00000033,0.00000033]]]	[[[0. ,0. ,0. ], [0.00000033,0.00000033,0.00000033]]]	[[[0. ,0. ,0. ], [0.00000033,0.00000033,0.00000033]]]	[0.77,0.23]
{'B_diff': 0.75, 'I_diff': 0.75, 'T_diff': 0.75, 'N0': 666.2459932264018, 'h_N': 9.463845669621241, 'r0': 1.3297535777555418, 'a0': 0.0008456088427011284, 'h0': 1.6771388980767237, 'alpha0': 0.0007154613747546301, 'eta0': 3.8833813124928405, 'delta': 0.03379491287379922, 'n': 1.8998648239079459, 'nu': 1.02261999060421, 'a_scale': 3.346579100478907, 'id': 3374800}	1	[1]	[[[462.176872 , 27.5754664,342.160366 , 0. ]]]	[[[ 15.7287134,194.513365 , 0. ]]]	[[[0.00000033,0.00000033,0.00000033,0. ]]]	[[[0.00000033,0.00000033,0. ]]]	[[[0.00000033,0.00000033,0. ]]]	[1.]
{'B_diff': 0.25, 'I_diff': 0.25, 'T_diff': 1.0, 'N0': 1840.3829267081185, 'h_N': 7.4272922789159495, 'r0': 1.2002565338443552, 'a0': 0.0015926267330367738, 'h0': 1.50942153019407, 'alpha0': 0.00023822835133275097, 'eta0': 2.6127649202458523, 'delta': 0.032160505524947106, 'n': 1.9134784027602887, 'nu': 1.0235052083245868, 'a_scale': 1.1320308747013044, 'id': 3354200}	2	[1,1]	[[[ 210.41521 ,2840.600907 , 429.78272328, 792.651291 ], [1756.62468 , 12.5048643 , 172.904664 , 0. ]]]	[[[1996.89804 , 429.782652 , 0. ], [ 7.46738023, 0. , 0. ]]]	[[[1.38502774,0.88870097,0.96079552,0.12855706], [0.00000033,0.00000033,0.00000033,0. ]]]	[[[0.91654586,0.96079555,0. ], [0.00000033,0. ,0. ]]]	[[[0.846529 ,0.7648618 ,0.12855706], [0.00000033,0.00000033,0. ]]]	[0.695,0.305]
{'B_diff': 0.75, 'I_diff': 0.5, 'T_diff': 0.75, 'N0': 890.8152522973733, 'h_N': 5.456620076243851, 'r0': 1.4403459588148015, 'a0': 0.002054237240485264, 'h0': 1.7018137998062481, 'alpha0': 0.0007365594510555916, 'eta0': 4.53197766149535, 'delta': 0.0355301667854515, 'n': 1.5577218174503003, 'nu': 1.3212679306688524, 'a_scale': 3.565157953806049, 'id': 3361200}	1	[0]	[[[ 9.09394993,1477.002735 , 310.421051 , 260.6455977 ]]]	[[[529.543484,121.53444 ,161.838801]]]	[[[3.74908172,0.96664336,0.80781846,0.40344562]]]	[[[0.93179089,1.52151458,0.42515618]]]	[[[1.3060372 ,1.14360715,0.75793776]]]	[1.]
{'B_diff': 0.75, 'I_diff': 0.5, 'T_diff': 0.25, 'N0': 1643.9971411036502, 'h_N': 16.290914988566684, 'r0': 1.9026955726124357, 'a0': 0.0015703660232662233, 'h0': 1.0486171884397701, 'alpha0': 0.0007652146654139736, 'eta0': 3.0407617989734277, 'delta': 0.047239144473340954, 'n': 1.2321125548091927, 'nu': 1.4201973565507342, 'a_scale': 4.557819177728148, 'id': 3348000}	1	[0]	[[[ 21.4053543,3981.1435607, 250.4582721, 296.7022606]]]	[[[3927.84992 , 155.832364, 272.592258]]]	[[[3.02948498,0.46433112,1.44358612,0.45328378]]]	[[[0.46855961,1.74718762,0.4702224 ]]]	[[[0.47085216,1.01010288,0.26440147]]]	[1.]
{'B_diff': 0.5, 'I_diff': 0.5, 'T_diff': 0.75, 'N0': 1870.5652292730272, 'h_N': 13.359238243923622, 'r0': 1.8660983455061102, 'a0': 0.0010953027501387131, 'h0': 1.889724195500055, 'alpha0': 0.00046668381398086, 'eta0': 1.578994246299187, 'delta': 0.05265446524051487, 'n': 1.207376910019797, 'nu': 1.1139670261846022, 'a_scale': 4.674275154882997, 'id': 3358000}	10	[0,0,0,0,0,0,0,0,0,0]	[[[ 9.53250461,5195.33351 , 840.320362 , 309.840164 ], [ 7.86118847,4848.34106 , 804.65162 , 326.253178 ], [ 8.8936693 ,5007.27244 , 829.739774 , 317.635163 ], [ 7.90756018,4895.05689 , 824.702329 , 323.344708 ], [ 10.282647 ,5070.29074 , 824.172954 , 314.877826 ], [ 8.46060829,4852.08698 , 797.775004 , 325.46857 ], [ 7.71461365,5139.44378 , 844.791174 , 313.400135 ], [ 9.07435527,5001.43747 , 824.596932 , 318.580853 ], [ 10.7163117 ,5274.13983 , 836.207683 , 305.530343 ], [ 11.107745 ,5245.45434 , 844.797516 , 306.482888 ]]]	[[[1689.60282 , 345.146962, 191.743697], [2056.09808 , 342.1912 , 209.060132], [1864.07825 , 340.997499, 200.599304], [1958.45811 , 340.836527, 205.663488], [1841.96445 , 346.269039, 197.472905], [2091.83894 , 342.71718 , 208.905674], [1711.84551 , 338.477786, 195.068036], [1880.62356 , 344.22655 , 200.564749], [1649.95693 , 348.114647, 188.684057], [1638.65338 , 346.614794, 188.887168]]]	[[[4.30419148,0.61243177,1.01242093,0.69905842], [5.67644359,0.67394559,1.10457901,0.68269882], [4.86997781,0.6530119 ,1.0691026 ,0.69766555], [5.52792146,0.64196755,1.01551136,0.66508365], [3.89719152,0.62228159,1.02809856,0.68737629], [5.09645522,0.67020214,1.10892134,0.68108451], [5.84828934,0.63711044,1.03898622,0.70520457], [4.41587313,0.64010517,1.04117156,0.68982547], [3.86841528,0.6143509 ,1.03504837,0.71479624], [3.44814186,0.60406998,1.00069159,0.70881504]]]	[[[1.30243085,1.01525841,0.76447181], [1.04876995,1.06727539,0.71422329], [1.14636197,1.0506386 ,0.73022679], [1.12262161,1.03543707,0.72185994], [1.17772035,1.00783598,0.74306384], [1.03155093,1.04894235,0.70922954], [1.27231842,1.07031764,0.76194521], [1.14970426,1.03428795,0.73318748], [1.3209602 ,1.01011946,0.78109052], [1.35187453,1.01158973,0.78545519]]]	[[[1.14063462,1.55529788,1.23304783], [1.44519518,1.72495611,1.24944162], [1.28492281,1.6530054 ,1.27359492], [1.32907586,1.52893135,1.20511405], [1.21737475,1.59620035,1.22232643], [1.46165754,1.75971122,1.25726538], [1.18730994,1.56413949,1.24798434], [1.26994417,1.61878608,1.25951442], [1.11822916,1.60274226,1.24524438], [1.1060846 ,1.52851523,1.22349457]]]	[0.21 ,0.185,0.385,0.01 ,0.125,0.045,0.005,0.02 ,0.005,0.01 ]
{'B_diff': 1.0, 'I_diff': 0.25, 'T_diff': 0.25, 'N0': 718.7790496619849, 'h_N': 13.290389550881088, 'r0': 1.3347771732672125, 'a0': 0.0008146327009323547, 'h0': 1.7092552026596606, 'alpha0': 0.0007021415515451895, 'eta0': 3.5551072747713275, 'delta': 0.045258088061175726, 'n': 1.3170910243451281, 'nu': 1.0579964349176114, 'a_scale': 2.747459596328926, 'id': 3376000}	1	[0]	[[[ 8.02563106,253.8857808 ,409.280588 ,237.7666132 ]]]	[[[235.802198,232.203683,224.31861 ]]]	[[[0.00000033,0.00000033,0.00000033,0.00000033]]]	[[[0.00000033,0.00000033,0.00000033]]]	[[[0.00000033,0.00000033,0.00000033]]]	[1.]
{'B_diff': 0.25, 'I_diff': 0.5, 'T_diff': 1.0, 'N0': 1858.0187528906931, 'h_N': 15.300054847263578, 'r0': 1.3284474592978088, 'a0': 0.0013248572762910218, 'h0': 1.3546034135028973, 'alpha0': 0.0003285076300939948, 'eta0': 2.8205736334181677, 'delta': 0.04004834729912471, 'n': 1.9622349941502932, 'nu': 1.2837264882796102, 'a_scale': 3.0339503310290055, 'id': 3342200}	1	[0]	[[[ 89.6011206,3806.156984 , 347.094909 , 447.779865 ]]]	[[[2995.16705 , 245.236304, 274.105516]]]	[[[1.96727503,0.62421126,1.02411566,0.31321405]]]	[[[0.65883851,1.20828596,0.44376446]]]	[[[0.57604386,0.59411884,0.1087003 ]]]	[1.]
{'B_diff': 0.75, 'I_diff': 1.0, 'T_diff': 1.0, 'N0': 954.8637166764906, 'h_N': 14.452488074004584, 'r0': 1.642549833142293, 'a0': 0.0015774758934553664, 'h0': 0.9465754817533586, 'alpha0': 0.0007288839014533238, 'eta0': 3.045030502197797, 'delta': 0.04322458963796155, 'n': 1.2896926319964086, 'nu': 1.051394351186139, 'a_scale': 1.6253630945839666, 'id': 3375800}	1	[0]	[[[ 18.6887346,233.41468 ,422.572347 ,342.526804 ]]]	[[[123.334597,263.575973,193.897979]]]	[[[0.,0.,0.,0.]]]	[[[0.,0.,0.]]]	[[[0.,0.,0.]]]	[1.]
{'B_diff': 0.75, 'I_diff': 1.0, 'T_diff': 0.25, 'N0': 1781.3960310423568, 'h_N': 17.11823734326203, 'r0': 1.6832556204382407, 'a0': 0.0007119908416777873, 'h0': 1.1459533097664565, 'alpha0': 0.0008305591985349349, 'eta0': 1.5674057875182341, 'delta': 0.03126132574139691, 'n': 1.4101427316641735, 'nu': 1.9981738808418061, 'a_scale': 2.2083381963317708, 'id': 3375200}	2	[0,0]	[[[ 0.33903777,13036.57628 , 19.13488478, 37.7472517 ], [ 0.35254005, 6876.655615 , 19.13487838, 73.52881213]]]	[[[ 388.09078 , 10.7493857, 32.7627906], [6740.06831 , 10.7493821, 66.638797 ]]]	[[[0. ,0. ,0. ,0. ], [0.00000033,0.00000033,0.00000033,0.00000033]]]	[[[0. ,0. ,0. ], [0.00000033,0.00000033,0.00000033]]]	[[[0. ,0. ,0. ], [0.00000033,0.00000033,0.00000033]]]	[0.495,0.505]
{'B_diff': 0.5, 'I_diff': 0.75, 'T_diff': 0.75, 'N0': 2115.73355426782, 'h_N': 14.706202038123658, 'r0': 1.0121111919421395, 'a0': 0.0010939417800696475, 'h0': 1.4392598452497474, 'alpha0': 0.0008654248799609704, 'eta0': 4.729787540459595, 'delta': 0.04101573376006168, 'n': 1.8209208198689455, 'nu': 1.7570037244718242, 'a_scale': 1.7592543773267075, 'id': 3358800}	2	[1,0]	[[[ 243.06511 , 5758.186639 , 476.611599 , 164.006899 ], [ 0.68102843,10624.19201 , 55.6353256 , 78.0201492 ]]]	[[[5595.83249 , 231.860479 , 164.006899 ], [5704.22037 , 26.766543 , 54.3998886]]]	[[[1.71058346,0.6793759 ,1.51915189,0.58615693], [0. ,0. ,0. ,0. ]]]	[[[0.6818671 ,1.80464575,0.58615693], [0. ,0. ,0. ]]]	[[[0.63330246,1.29486768,0. ], [0. ,0. ,0. ]]]	[0.775,0.225]
{'B_diff': 0.25, 'I_diff': 0.5, 'T_diff': 0.75, 'N0': 1323.0027971762765, 'h_N': 10.62893229805773, 'r0': 1.143857287852041, 'a0': 0.00087664693323168, 'h0': 2.170068744766159, 'alpha0': 0.00037551295392178774, 'eta0': 2.833704611320021, 'delta': 0.05593043384228308, 'n': 1.5709824422969128, 'nu': 1.332572431722604, 'a_scale': 4.0162045562552215, 'id': 3354800}	1	[0]	[[[ 157.79173 ,3223.77272 , 630.660359, 162.674204]]]	[[[1423.94362 , 256.281842 , 82.6530215]]]	[[[1.72861267,0.76617088,0.8342188 ,0.6116281 ]]]	[[[0.94958194,1.27500887,0.88293991]]]	[[[1.09974974,1.18477944,0.93008073]]]	[1.]
{'B_diff': 0.75, 'I_diff': 0.75, 'T_diff': 1.0, 'N0': 1807.5907372902898, 'h_N': 11.992542629921328, 'r0': 1.1104601578793676, 'a0': 0.0014634019921242062, 'h0': 0.994378776320664, 'alpha0': 0.0007155080954472044, 'eta0': 1.5739667149220384, 'delta': 0.05425215888458043, 'n': 1.110579859321232, 'nu': 1.763586644393225, 'a_scale': 4.571267258830828, 'id': 3375000}	5	[0,0,0,0,0]	[[[ 0.64394521,13611.36 , 52.7843798 , 33.3103737 ], [ 0.69319705, 6713.76153023, 52.7843798 , 69.64702276], [ 0.64394521,13611.36 , 52.7843798 , 33.3103737 ], [ 0.64394521,13611.36 , 52.7843798 , 33.3103737 ], [ 0.64394521,13611.36 , 52.7843798 , 33.3103737 ]]]	[[[ 0. , 30.8305499, 5.9427162], [6713.76153 , 30.8305499, 64.0980354], [ 0. , 30.8305499, 5.9427162], [ 0. , 30.8305499, 5.9427162], [ 0. , 30.8305499, 5.9427162]]]	[[[0.,0.,0.,0.], [0.,0.,0.,0.], [0.,0.,0.,0.], [0.,0.,0.,0.], [0.,0.,0.,0.]]]	[[[0. ,0. ,0. ], [0. ,0. ,0. ], [0.27433006,0. ,0. ], [0.08108455,0. ,0. ], [0.01202585,0. ,0. ]]]	[[[0.,0.,0.], [0.,0.,0.], [0.,0.,0.], [0.,0.,0.], [0.,0.,0.]]]	[0.615,0.37 ,0.005,0.005,0.005]
{'B_diff': 0.5, 'I_diff': 0.25, 'T_diff': 1.0, 'N0': 2022.6682563271427, 'h_N': 12.429946177110656, 'r0': 1.078998259900715, 'a0': 0.0007638884535442034, 'h0': 2.155921563200249, 'alpha0': 0.0004949048407773308, 'eta0': 2.082835441439996, 'delta': 0.03220558552913101, 'n': 1.533167395006592, 'nu': 1.108157181165539, 'a_scale': 3.282981831063976, 'id': 3357400}	1	[0]	[[[ 43.508262 ,5558.500319 , 343.1979795, 334.703064 ]]]	[[[4598.44015 , 297.512284, 210.031023]]]	[[[2.74293142,0.49201576,1.46392013,0.57511082]]]	[[[0.51815294,1.54530352,0.73986783]]]	[[[0.45566223,1.05113161,0.31427388]]]	[1.]
{'B_diff': 1.0, 'I_diff': 0.75, 'T_diff': 1.0, 'N0': 1662.8332893350937, 'h_N': 12.791091764697727, 'r0': 1.592386058548221, 'a0': 0.0009020289524010244, 'h0': 1.1857247536135467, 'alpha0': 0.0005792488574355481, 'eta0': 4.133760260295128, 'delta': 0.05190602730790865, 'n': 1.9867404383090808, 'nu': 1.1192608755596651, 'a_scale': 3.9189738453979164, 'id': 3378200}	1	[1]	[[[1481.64961 , 30.0746393, 295.797142 , 0. ]]]	[[[ 16.7876073,178.009193 , 0. ]]]	[[[0.00000033,0.00000033,0.00000033,0. ]]]	[[[0.00000033,0.00000033,0. ]]]	[[[0.00000033,0.00000033,0. ]]]	[1.]
{'B_diff': 1.0, 'I_diff': 0.25, 'T_diff': 0.5, 'N0': 2064.0686813914162, 'h_N': 13.494266623188562, 'r0': 1.4413951236080327, 'a0': 0.001924783756131178, 'h0': 1.3723440306077326, 'alpha0': 0.00041924477613767706, 'eta0': 4.663373371071309, 'delta': 0.04109394946006218, 'n': 1.4800801556682703, 'nu': 1.2708539062263104, 'a_scale': 2.896964982917755, 'id': 3337800}	1	[0]	[[[ 139.372039 ,3072.4075621, 431.149943 , 525.936129 ]]]	[[[3032.86852 , 282.648885, 289.364141]]]	[[[1.70513348,0.70643969,0.93975961,0.1163019 ]]]	[[[0.70868777,1.01990906,0.14946135]]]	[[[0.6029549 ,0.78960705,0.07576797]]]	[1.]
{'B_diff': 1.0, 'I_diff': 0.75, 'T_diff': 0.75, 'N0': 1785.5691131943133, 'h_N': 6.637297966117341, 'r0': 0.5261566860845741, 'a0': 0.0006303241252373522, 'h0': 1.514020000792132, 'alpha0': 0.0005711931018736902, 'eta0': 2.2043550054996124, 'delta': 0.03478023389803752, 'n': 1.0127238573919368, 'nu': 1.4284866323514942, 'a_scale': 2.4058819976464183, 'id': 3378000}	2	[1,1]	[[[ 0.57743097, 5616.21802 , 90.2250681 , 122.7531872 ], [ 0.5148152 ,14050.9296 , 90.2250982 , 60.5563164 ]]]	[[[5616.21802 , 53.6050801, 109.580213 ], [ 0. , 53.605098 , 20.9397183]]]	[[[0.00000033,0.00000033,0.00000033,0.00000033], [0. ,0. ,0. ,0. ]]]	[[[0.00000033,0.00000033,0.00000033], [0. ,0. ,0. ]]]	[[[0. ,0.00000033,0.00000033], [0. ,0. ,0. ]]]	[0.485,0.515]
{'B_diff': 1.0, 'I_diff': 0.25, 'T_diff': 0.5, 'N0': 1644.8202046517852, 'h_N': 6.84315618268081, 'r0': 1.8000455402621185, 'a0': 0.0007094201772691373, 'h0': 1.5552879132010493, 'alpha0': 0.000274010287917591, 'eta0': 1.950029795201743, 'delta': 0.04976441098319881, 'n': 1.0808711654777634, 'nu': 1.1790301631929536, 'a_scale': 3.9381610628051904, 'id': 3376200}	1	[0]	[[[ 0.58720777,2191.25315666, 469.559356 , 435.2826308 ]]]	[[[2191.20923 , 300.268663, 346.413422]]]	[[[0.,0.,0.,0.]]]	[[[0.,0.,0.]]]	[[[0.,0.,0.]]]	[1.]
{'B_diff': 1.0, 'I_diff': 0.25, 'T_diff': 0.75, 'N0': 1256.328647295879, 'h_N': 16.269049519315708, 'r0': 1.3349896705642357, 'a0': 0.0005818518766612446, 'h0': 1.776967808521994, 'alpha0': 0.0004832391629588399, 'eta0': 1.7253728678473204, 'delta': 0.05458073158515865, 'n': 1.0658187717394019, 'nu': 1.6392507488450554, 'a_scale': 1.2061277942531428, 'id': 3376400}	1	[1]	[[[ 0.76541918,4352.13864926, 48.5826266 , 73.794132 ]]]	[[[4352.0892 , 31.8588572, 0. ]]]	[[[0.,0.,0.,0.]]]	[[[0.,0.,0.]]]	[[[0.,0.,0.]]]	[1.]
{'B_diff': 1.0, 'I_diff': 0.25, 'T_diff': 1.0, 'N0': 1880.7821154448586, 'h_N': 19.897249769042485, 'r0': 0.9449887169845774, 'a0': 0.00187220299173625, 'h0': 1.8737548054529527, 'alpha0': 0.0005836672957885539, 'eta0': 2.038671396011013, 'delta': 0.04168365156730905, 'n': 1.3273918156361297, 'nu': 1.463713790141028, 'a_scale': 2.380129391313176, 'id': 3376600}	1	[0]	[[[ 1.02399258,8670.57484 , 67.45797035, 104.4461689 ]]]	[[[4680.03113 , 61.5433736, 25.6036358]]]	[[[0.,0.,0.,0.]]]	[[[0.,0.,0.]]]	[[[0.,0.,0.]]]	[1.]
{'B_diff': 0.75, 'I_diff': 1.0, 'T_diff': 0.5, 'N0': 924.4446172453205, 'h_N': 9.946070117124853, 'r0': 1.6789361759454904, 'a0': 0.0005802931192328756, 'h0': 1.4897797357599507, 'alpha0': 0.00032102156916475656, 'eta0': 4.023030487167436, 'delta': 0.03824947120643943, 'n': 1.3666078031102522, 'nu': 1.3815896412027873, 'a_scale': 3.9495210648710453, 'id': 3375400}	1	[1]	[[[ 0.77387612,1216.1534867 , 165.5588354 , 261.744839 ]]]	[[[1206.07034 , 108.329352, 261.744839]]]	[[[0.,0.,0.,0.]]]	[[[0.,0.,0.]]]	[[[0.,0.,0.]]]	[1.]
{'B_diff': 0.5, 'I_diff': 0.75, 'T_diff': 1.0, 'N0': 1511.983208723409, 'h_N': 19.93831664738119, 'r0': 1.0100969540443656, 'a0': 0.002015949621854805, 'h0': 1.8163150611700636, 'alpha0': 0.00046785154620534986, 'eta0': 3.1082159155462374, 'delta': 0.033820325200064255, 'n': 1.1382679169501646, 'nu': 1.4173482513215707, 'a_scale': 3.9160027742145163, 'id': 3371800}	1	[0]	[[[ 2.24363628,3775.0247823 , 378.3429738 , 316.802798 ]]]	[[[3775.02478 , 63.7938258, 132.170937 ]]]	[[[0.98285597,0.44294508,1.1872026 ,0.48989171]]]	[[[0.44294508,0.36138676,0.22592158]]]	[[[0.59511714,1.46447025,0.82910365]]]	[1.]
{'B_diff': 0.25, 'I_diff': 0.25, 'T_diff': 0.5, 'N0': 1792.4089963815572, 'h_N': 18.178737056906748, 'r0': 0.7575426140491761, 'a0': 0.0016605296337106686, 'h0': 0.7299107056306042, 'alpha0': 0.0004903747114134011, 'eta0': 3.1979084315934383, 'delta': 0.03776737666093996, 'n': 1.3784956605678091, 'nu': 1.6196735059497143, 'a_scale': 2.0416229415732037, 'id': 3379400}	1	[0]	[[[ 1.21884731,8289.75694 , 56.7805555 , 221.4878831 ]]]	[[[3186.48127 , 39.8221896, 74.0045561]]]	[[[0.00000033,0.00000033,0.00000033,0.00000033]]]	[[[0.00000033,0.00000033,0.00000033]]]	[[[0.00000033,0.00000033,0.00000033]]]	[1.]
{'B_diff': 1.0, 'I_diff': 1.0, 'T_diff': 1.0, 'N0': 978.4044443675849, 'h_N': 16.52335474571923, 'r0': 1.8914419931698712, 'a0': 0.0006545770147361157, 'h0': 0.9975820174247403, 'alpha0': 0.0002898009588740483, 'eta0': 2.0061380519385414, 'delta': 0.05613689806294944, 'n': 1.3042737901872226, 'nu': 1.7312736798785648, 'a_scale': 2.630396939310267, 'id': 3379000}	1	[0]	[[[ 0.8589344 ,2237.42750652, 104.2838355 , 143.6687771 ]]]	[[[2236.13932 , 57.9997195, 129.92901 ]]]	[[[0.,0.,0.,0.]]]	[[[0.,0.,0.]]]	[[[0.,0.,0.]]]	[1.]
{'B_diff': 1.0, 'I_diff': 1.0, 'T_diff': 0.75, 'N0': 2155.2245687695267, 'h_N': 17.04286525838392, 'r0': 0.5298764741722806, 'a0': 0.0008313664266910099, 'h0': 0.9075026326536303, 'alpha0': 0.0008610176182251619, 'eta0': 4.226190179285423, 'delta': 0.048942831139201295, 'n': 1.6602129082756052, 'nu': 1.0053076683175717, 'a_scale': 4.557307244709113, 'id': 3378800}	2	[1,1]	[[[2043.39402 , 50.9595134 , 163.7636472 , 0. ], [ 68.4340861 ,6604.72098841, 700.056928 , 343.27346 ]]]	[[[ 30.6528242 , 98.4752579 , 0. ], [ 5.82436841,700.056928 ,343.27346 ]]]	[[[0.00000033,0.00000033,0.00000033,0. ], [2.17434383,0.54805341,1.13899012,0.46079885]]]	[[[0.00000033,0.00000033,0. ], [1.0542928 ,1.13899012,0.46079885]]]	[[[0.00000033,0.00000033,0. ], [0.54777021,0. ,0. ]]]	[0.93,0.07]
{'B_diff': 0.25, 'I_diff': 0.5, 'T_diff': 1.0, 'N0': 576.3801030431309, 'h_N': 15.385714824024125, 'r0': 1.9757024445914886, 'a0': 0.0020371379939371813, 'h0': 1.1078672561435083, 'alpha0': 0.0008026616831403331, 'eta0': 1.7756871408175074, 'delta': 0.0537629907676748, 'n': 1.123797694359038, 'nu': 1.7722559264525628, 'a_scale': 3.620839239789118, 'id': 3380600}	1	[0]	[[[ 0.54049922,2965.2463261 , 47.2927219 , 52.8149135 ]]]	[[[11.1690361,28.762067 ,22.8566683]]]	[[[0.00000033,0.00000033,0.00000033,0.00000033]]]	[[[0.00000033,0.00000033,0.00000033]]]	[[[0.00000033,0.00000033,0.00000033]]]	[1.]
{'B_diff': 1.0, 'I_diff': 0.25, 'T_diff': 1.0, 'N0': 1103.0056899649608, 'h_N': 17.97420199301046, 'r0': 1.3648011034545686, 'a0': 0.0007304619769385545, 'h0': 2.237634575240084, 'alpha0': 0.0007778768773877912, 'eta0': 3.94168423098117, 'delta': 0.03994085343688429, 'n': 1.2790983082238903, 'nu': 1.6092653392869019, 'a_scale': 1.2065952539337905, 'id': 3363800}	1	[1]	[[[ 20.7890996,2699.8969999, 254.3809891, 220.738666 ]]]	[[[2654.99143 , 186.698866, 0. ]]]	[[[2.50093413,0.5966448 ,1.45812572,0.75567849]]]	[[[0.59924621,1.48394547,0. ]]]	[[[0.45652124,1.4067568 ,0.75567849]]]	[1.]
{'B_diff': 0.5, 'I_diff': 0.75, 'T_diff': 1.0, 'N0': 2122.263685148223, 'h_N': 11.185806256805126, 'r0': 1.5506580734503492, 'a0': 0.0005779559512944262, 'h0': 1.4573493789122152, 'alpha0': 0.000349072090527449, 'eta0': 4.970858070559103, 'delta': 0.042901277641361805, 'n': 1.5793765682580005, 'nu': 1.972927891199601, 'a_scale': 2.05702782391291, 'id': 3346200}	1	[1]	[[[ 160.179445,4632.918015, 644.271114, 264.460532]]]	[[[4526.88603 , 206.815126, 264.460532]]]	[[[1.82041588,0.72707454,1.11138469,0.62200255]]]	[[[0.73032346,1.48809345,0.62200255]]]	[[[0.62321633,1.00417617,0. ]]]	[1.]
{'B_diff': 0.25, 'I_diff': 0.75, 'T_diff': 1.0, 'N0': 1315.7223248695186, 'h_N': 9.383997676883638, 'r0': 1.0290253325486423, 'a0': 0.0013977679903058892, 'h0': 1.4942157272557681, 'alpha0': 0.0006030900578913424, 'eta0': 3.885972896778937, 'delta': 0.05161564227720825, 'n': 1.9893399092607607, 'nu': 1.0137868796423852, 'a_scale': 1.3194435230523305, 'id': 3381400}	1	[1]	[[[1259.41497 , 15.68115085, 138.618114 , 0. ]]]	[[[9.82816857,0. ,0. ]]]	[[[0.00000033,0.00000033,0.00000033,0. ]]]	[[[0.00000033,0. ,0. ]]]	[[[0.00000033,0.00000033,0. ]]]	[1.]
{'B_diff': 1.0, 'I_diff': 1.0, 'T_diff': 0.5, 'N0': 1101.0627616620172, 'h_N': 18.314589896312285, 'r0': 1.9726904904693212, 'a0': 0.0011678944572731252, 'h0': 0.7552346747317166, 'alpha0': 0.0007260255813661246, 'eta0': 2.957348720129999, 'delta': 0.04501172528632006, 'n': 1.6217413122693203, 'nu': 1.314894449388599, 'a_scale': 2.0332146641698654, 'id': 3378600}	2	[0,0]	[[[ 0.90754705,4214.153613 , 141.1946418 , 262.4238918 ], [ 4.20321292, 523.1546387 , 141.1946418 , 442.1753777 ]]]	[[[274.506843 , 74.2727263,205.166424 ], [500.878508 , 74.2727263,430.880341 ]]]	[[[0.,0.,0.,0.], [0.,0.,0.,0.]]]	[[[0.,0.,0.], [0.,0.,0.]]]	[[[0.,0.,0.], [0.,0.,0.]]]	[0.935,0.065]
{'B_diff': 0.75, 'I_diff': 0.75, 'T_diff': 0.5, 'N0': 1573.3011759581377, 'h_N': 11.077489810733194, 'r0': 1.5179523256258438, 'a0': 0.0009868685236392115, 'h0': 0.9289254581976839, 'alpha0': 0.0006801330915144554, 'eta0': 3.3365786044621495, 'delta': 0.05986125756209185, 'n': 1.2769174010726991, 'nu': 1.7095198312062116, 'a_scale': 1.56502461311289, 'id': 3349000}	1	[1]	[[[ 45.1295683,3945.385278 , 273.2454847, 216.42419 ]]]	[[[3707.60554 , 191.149825, 216.42419 ]]]	[[[2.50790318,0.50497158,1.49841911,0.51251933]]]	[[[0.51449066,1.69445202,0.51251933]]]	[[[0.36853082,1.12848394,0. ]]]	[1.]
{'B_diff': 0.5, 'I_diff': 0.25, 'T_diff': 0.75, 'N0': 1323.0356762458243, 'h_N': 14.70560810582616, 'r0': 1.3281451810433753, 'a0': 0.0019948274048342575, 'h0': 2.00893508194336, 'alpha0': 0.00042785315900214203, 'eta0': 3.977818849862238, 'delta': 0.057340128941528526, 'n': 1.546517213634541, 'nu': 1.5086611286767588, 'a_scale': 3.7977366479589008, 'id': 3357200}	1	[0]	[[[ 157.761926 ,3370.657453 , 425.46347 , 124.9261623]]]	[[[3049.2522 , 307.988002 , 65.4435285]]]	[[[1.76358143,0.67970932,1.0674161 ,0.30095309]]]	[[[0.69228505,1.17103616,0.42733532]]]	[[[0.60406987,0.80069802,0.16275983]]]	[1.]
{'B_diff': 0.25, 'I_diff': 0.75, 'T_diff': 0.75, 'N0': 1501.675426398203, 'h_N': 8.61315536434322, 'r0': 0.8049915305543759, 'a0': 0.0018876966590654059, 'h0': 1.926097427662932, 'alpha0': 0.0007836056328415697, 'eta0': 1.4319042668603132, 'delta': 0.054428370052030814, 'n': 1.244568489081352, 'nu': 1.6261437972465371, 'a_scale': 3.1241786588111418, 'id': 3381200}	1	[0]	[[[ 0.67498552,8779.417151 , 63.2984787 , 38.1458301 ]]]	[[[746.364401 , 36.2792475, 22.114107 ]]]	[[[0.,0.,0.,0.]]]	[[[0.,0.,0.]]]	[[[0.,0.,0.]]]	[1.]
{'B_diff': 0.5, 'I_diff': 0.5, 'T_diff': 0.5, 'N0': 719.4627056469574, 'h_N': 17.683674331635665, 'r0': 1.4878709931393614, 'a0': 0.0008084353050667153, 'h0': 2.000425252068993, 'alpha0': 0.0004371614871377113, 'eta0': 3.7485951184552504, 'delta': 0.05675244075613382, 'n': 1.1612748080708055, 'nu': 1.7550258400975236, 'a_scale': 4.392590000806912, 'id': 3370600}	1	[0]	[[[ 2.3526342 ,2155.823452 , 308.890725 , 72.49196746]]]	[[[1411.96066 , 138.158827 , 65.0010232]]]	[[[1.2497602 ,0.46566589,1.00987614,0.72173159]]]	[[[0.71518551,1.33901585,0.78202273]]]	[[[1.48996347,1.3663105 ,0.58511432]]]	[1.]
{'B_diff': 0.25, 'I_diff': 1.0, 'T_diff': 0.75, 'N0': 877.4245499957219, 'h_N': 6.603653551249943, 'r0': 1.0416016982165706, 'a0': 0.0012091436462760192, 'h0': 1.0787046627423282, 'alpha0': 0.0008605556912523431, 'eta0': 2.0550756964940504, 'delta': 0.056820352388277866, 'n': 1.48609012081715, 'nu': 1.822226662699867, 'a_scale': 2.1853488566978356, 'id': 3382000}	1	[0]	[[[ 0.46001253,4261.90526 , 45.6818993 , 62.9656665 ]]]	[[[1733.47179 , 24.6991163, 40.0824758]]]	[[[0.00000033,0.00000033,0.00000033,0.00000033]]]	[[[0.00000033,0.00000033,0.00000033]]]	[[[0.00000033,0.00000033,0.00000033]]]	[1.]
{'B_diff': 0.75, 'I_diff': 0.25, 'T_diff': 0.25, 'N0': 2010.7304977078404, 'h_N': 6.875074126295285, 'r0': 1.8437264758230363, 'a0': 0.0007412497113185219, 'h0': 1.9611990441446145, 'alpha0': 0.000581423180254099, 'eta0': 2.4430216921073526, 'delta': 0.03602751887154206, 'n': 1.3062691271028826, 'nu': 1.0786221926657487, 'a_scale': 3.4304630866770243, 'id': 3360000}	1	[0]	[[[ 21.12063 ,5082.55687 , 469.842664, 397.064436]]]	[[[3579.30328 , 308.511567, 289.179404]]]	[[[3.75573654,0.59733421,1.33892275,0.61184877]]]	[[[0.61774664,1.83849031,0.68549525]]]	[[[1.05595325,1.76051276,0.93569241]]]	[1.]
{'B_diff': 1.0, 'I_diff': 0.75, 'T_diff': 0.5, 'N0': 1392.999023025084, 'h_N': 6.3472000137067655, 'r0': 1.9246671398059445, 'a0': 0.0015685054862851478, 'h0': 2.087093377091904, 'alpha0': 0.000318878843799257, 'eta0': 4.414836454102657, 'delta': 0.05933013522389481, 'n': 1.682685787697321, 'nu': 1.3999892757951504, 'a_scale': 4.574175064916791, 'id': 3339400}	1	[1]	[[[ 49.0901977 , 444.90588112,1416.238877 , 299.855639 ]]]	[[[444.30681 ,229.058797,299.855639]]]	[[[1.79027066,1.00047586,0.15293804,0.04799754]]]	[[[1.00112316,0.34898801,0.04799754]]]	[[[0.63430966,0.15379982,0. ]]]	[1.]
{'B_diff': 0.75, 'I_diff': 0.75, 'T_diff': 0.25, 'N0': 1327.128376130483, 'h_N': 14.49248173704433, 'r0': 0.8453810409826602, 'a0': 0.0010338708957494797, 'h0': 1.0487858184937662, 'alpha0': 0.000732937646631929, 'eta0': 4.260259123673739, 'delta': 0.035828077689147586, 'n': 1.4046361391676356, 'nu': 1.3685872683936484, 'a_scale': 2.3213142175633728, 'id': 3361600}	1	[1]	[[[ 32.688819 ,3763.93103 , 200.0586406, 280.573726 ]]]	[[[1576.43654 , 152.758776, 280.573726]]]	[[[2.72606439,0.56399995,1.66418561,0.42332983]]]	[[[0.96737621,1.77792238,0.42332983]]]	[[[1.11668195,1.45815266,0. ]]]	[1.]
{'B_diff': 0.75, 'I_diff': 0.5, 'T_diff': 0.5, 'N0': 1615.2972907175465, 'h_N': 5.102599527898563, 'r0': 1.518525176858688, 'a0': 0.0012082219317607079, 'h0': 1.8842534414770813, 'alpha0': 0.0008743113732781963, 'eta0': 4.345884765534754, 'delta': 0.05546704521114809, 'n': 1.242180864671975, 'nu': 1.5903145377863646, 'a_scale': 2.6102354392873757, 'id': 3348200}	2	[1,1]	[[[ 100.578192 ,2764.99763153, 829.394102 , 212.070483 ], [ 61.9882858 ,4822.87217 , 686.521464 , 155.731272 ]]]	[[[2764.15629 , 299.649311, 212.070483], [1902.33886 , 501.960213, 155.731272]]]	[[[1.97971667,0.87012081,0.84528266,0.79735953], [2.8513105 ,0.65594298,1.08703213,0.95394965]]]	[[[0.87042095,1.07654058,0.79735953], [0.83720965,1.29419743,0.95394965]]]	[[[1.10435542,0.75876009,0. ], [0.55805187,1.11188719,0. ]]]	[0.925,0.075]
{'B_diff': 0.25, 'I_diff': 0.5, 'T_diff': 0.5, 'N0': 1770.6696553683598, 'h_N': 15.22125148596055, 'r0': 0.5890043205785254, 'a0': 0.0009487247397782408, 'h0': 1.1852722537466056, 'alpha0': 0.00037249984435260556, 'eta0': 2.5142241177717204, 'delta': 0.03459703757405558, 'n': 1.1307756645787572, 'nu': 1.2647293897528398, 'a_scale': 2.2480743808349235, 'id': 3380200}	1	[0]	[[[ 1.7144154,6381.6263 , 191.8759586, 370.732321 ]]]	[[[816.05231 ,115.309625,217.126258]]]	[[[0.,0.,0.,0.]]]	[[[0.,0.,0.]]]	[[[0.,0.,0.]]]	[1.]
{'B_diff': 0.75, 'I_diff': 0.25, 'T_diff': 1.0, 'N0': 1611.334315586691, 'h_N': 16.833357411816493, 'r0': 1.9685161206530957, 'a0': 0.0009957853508395602, 'h0': 1.6766261772310787, 'alpha0': 0.000273882479532052, 'eta0': 3.3426941043204352, 'delta': 0.055806964709020766, 'n': 1.9650550698812363, 'nu': 1.1174908335496718, 'a_scale': 1.0362018332761158, 'id': 3360600}	2	[1,1]	[[[1469.31149 , 20.06779948, 292.650783 , 0. ], [ 245.057111 ,2106.78611 , 575.2579323 , 507.788817 ]]]	[[[ 13.3949007, 0. , 0. ], [1915.91766 , 525.497528 , 0. ]]]	[[[0.00000033,0.00000033,0.00000033,0. ], [1.27875989,0.99365968,0.71256823,0.07842992]]]	[[[0.00000033,0. ,0. ], [1.01880209,0.72563216,0. ]]]	[[[0.00000033,0.00000033,0. ], [0.8644713 ,0.57547259,0.07842992]]]	[0.505,0.495]
{'B_diff': 0.25, 'I_diff': 1.0, 'T_diff': 0.25, 'N0': 708.1637902978953, 'h_N': 6.049371424737275, 'r0': 0.9596653346463574, 'a0': 0.0009008428836948305, 'h0': 2.290253990167588, 'alpha0': 0.0003820583362887912, 'eta0': 2.009187600430449, 'delta': 0.04748220206569081, 'n': 1.2287785296784746, 'nu': 1.9468332635529486, 'a_scale': 1.614898325909794, 'id': 3381600}	1	[0]	[[[ 0.35057883,3656.70065 , 38.004304 , 24.90059561]]]	[[[1706.29883 , 22.7130944, 24.9005956]]]	[[[0.,0.,0.,0.]]]	[[[0.,0.,0.]]]	[[[0. ,0. ,0.99528796]]]	[1.]
{'B_diff': 0.5, 'I_diff': 0.5, 'T_diff': 0.5, 'N0': 2182.0481589645233, 'h_N': 11.14866070000362, 'r0': 0.9918968883241286, 'a0': 0.0008225998942529767, 'h0': 1.302272821130543, 'alpha0': 0.00047164325569353904, 'eta0': 1.6725925342511698, 'delta': 0.05105806739001621, 'n': 1.3227808481123837, 'nu': 1.6915347872693243, 'a_scale': 3.469433829051415, 'id': 3383400}	2	[0,0]	[[[ 0.68307551, 8902.3898181 , 70.4496813 , 115.9209522 ], [ 0.65321632,14436.9921646 , 70.4496579 , 67.5941906 ]]]	[[[8871.16628 , 39.0812182, 66.6346347], [ 95.9859646, 39.0812052, 36.7073006]]]	[[[0. ,0. ,0. ,0. ], [0.00000033,0.00000033,0.00000033,0.00000033]]]	[[[0. ,0. ,0. ], [0.00000033,0.00000033,0.00000033]]]	[[[0. ,0. ,0. ], [0.00000033,0.00000033,0.00000033]]]	[0.49,0.51]
{'B_diff': 0.5, 'I_diff': 0.5, 'T_diff': 0.75, 'N0': 1851.8919487676696, 'h_N': 10.150253543520764, 'r0': 0.5106422908079842, 'a0': 0.001076956868192802, 'h0': 0.6712508189401291, 'alpha0': 0.0004800459297869795, 'eta0': 4.288184934797691, 'delta': 0.03141522697664105, 'n': 1.7518811004405834, 'nu': 1.654298716110383, 'a_scale': 2.8469086709542366, 'id': 3383600}	1	[0]	[[[ 0.92534606,8866.77003 , 63.2303141 , 257.772818 ]]]	[[[1544.34896 , 36.5108689, 145.261842 ]]]	[[[0.00000033,0.00000033,0.00000033,0.00000033]]]	[[[0.00000033,0.00000033,0.00000033]]]	[[[0.00000033,0.00000033,0.00000033]]]	[1.]
{'B_diff': 0.5, 'I_diff': 0.5, 'T_diff': 0.25, 'N0': 1512.1066365477363, 'h_N': 19.148423359167694, 'r0': 1.5579655469235438, 'a0': 0.0016352612943280641, 'h0': 1.5272637545762981, 'alpha0': 0.0006875948430271545, 'eta0': 1.8498761894603342, 'delta': 0.04415397098575714, 'n': 1.0733719642075013, 'nu': 1.8377746341958978, 'a_scale': 3.8507124591198054, 'id': 3383200}	3	[0,0,0]	[[[ 0.58506709,10320.39860071, 36.2877833 , 29.0135169 ], [ 0.60122798, 6432.70339004, 36.2877713 , 48.72144861], [ 0.60122818, 6432.70554004, 36.2877833 , 48.7214648 ]]]	[[[ 0.00000071, 19.4001197 , 13.6989178 ], [6432.70339 , 19.4001133 , 38.8262832 ], [6432.70554 , 19.4001197 , 38.8262961 ]]]	[[[0. ,0. ,0. ,0. ], [0.00000033,0.00000033,0.00000033,0.00000033], [0. ,0. ,0. ,0. ]]]	[[[0.00037841,0. ,0. ], [0.00000033,0.00000033,0.00000033], [0. ,0. ,0. ]]]	[[[0. ,0. ,0. ], [0.00000977,0.00000033,0.00000033], [0.01829311,0. ,0. ]]]	[0.515,0.475,0.01 ]
{'B_diff': 0.5, 'I_diff': 0.75, 'T_diff': 0.25, 'N0': 934.1945438443843, 'h_N': 14.27188720696423, 'r0': 1.235032482202413, 'a0': 0.0017474416903185096, 'h0': 1.3134739000656022, 'alpha0': 0.0006059715008589686, 'eta0': 1.618761348747915, 'delta': 0.03893566254495694, 'n': 1.8718755188922116, 'nu': 1.8802633013450585, 'a_scale': 2.4108076466014063, 'id': 3384000}	1	[0]	[[[ 0.52597567,5104.83908 , 30.595207 , 49.85425288]]]	[[[1440.58838 , 17.0302174, 43.9667869]]]	[[[0.,0.,0.,0.]]]	[[[0.,0.,0.]]]	[[[0.,0.,0.]]]	[1.]
{'B_diff': 1.0, 'I_diff': 0.75, 'T_diff': 0.25, 'N0': 696.2104730321768, 'h_N': 6.746884159915033, 'r0': 1.55133139275649, 'a0': 0.0011719211871271322, 'h0': 1.2323925677175671, 'alpha0': 0.0006214237988915029, 'eta0': 1.7540683077542951, 'delta': 0.032439553594059034, 'n': 1.1046799306507227, 'nu': 1.0469045540661726, 'a_scale': 1.859866747076099, 'id': 3377600}	2	[1,0]	[[[ 0.62173842,1231.619602 , 203.8504177 , 212.812585 ], [ 0.38898101,2283.64932655, 198.9401032 , 193.6854783 ]]]	[[[307.752385 ,126.550736 ,212.812585 ], [ 3.41122655,130.97713 , 80.4299633 ]]]	[[[0.29597387,0.58034694,0.45493602,0.22740769], [0. ,0. ,0. ,0. ]]]	[[[0.72860301,0.28905325,0.22740769], [0. ,0. ,0. ]]]	[[[0.99775266,1.61568147,0. ], [0. ,0. ,0. ]]]	[0.72,0.28]
{'B_diff': 0.5, 'I_diff': 1.0, 'T_diff': 0.75, 'N0': 2075.4948799210906, 'h_N': 9.739695527037636, 'r0': 1.6877649134521395, 'a0': 0.00156331612494323, 'h0': 1.5677976339024249, 'alpha0': 0.0005918507292767526, 'eta0': 3.3327203181713916, 'delta': 0.05090280723149906, 'n': 1.8839451918963197, 'nu': 1.271806841363161, 'a_scale': 2.2145638805404224, 'id': 3385200}	1	[1]	[[[1925.77976 , 23.71493799, 265.002308 , 0. ]]]	[[[ 15.4681416,116.511192 , 0. ]]]	[[[0.00000033,0.00000033,0.00000033,0. ]]]	[[[0.00000033,0.00000033,0. ]]]	[[[0.00000033,0.00000033,0. ]]]	[1.]
{'B_diff': 0.25, 'I_diff': 0.75, 'T_diff': 0.25, 'N0': 1311.9064436054564, 'h_N': 18.841260324785907, 'r0': 1.6692428494320608, 'a0': 0.0019680457676618923, 'h0': 1.5158679112914624, 'alpha0': 0.000526059109310804, 'eta0': 4.95351702540851, 'delta': 0.046052907623702316, 'n': 1.8659846730283303, 'nu': 1.4133755929275527, 'a_scale': 3.22189567694108, 'id': 3355200}	2	[1,1]	[[[ 173.419569 ,2519.954788 , 462.370618 , 232.188034 ], [1189.30494 , 18.77354102, 239.3679771 , 0. ]]]	[[[2168.1 , 171.236632 , 232.188034 ], [ 12.4810524, 78.1585081, 0. ]]]	[[[1.47481713,0.81526329,0.84083069,0.16018577], [0.00000033,0.00000033,0.00000033,0. ]]]	[[[0.83089822,1.16340067,0.16018577], [0.00000033,0.00000033,0. ]]]	[[[0.76193795,0.66158925,0. ], [0.00000033,0.00000033,0. ]]]	[0.965,0.035]
{'B_diff': 0.5, 'I_diff': 1.0, 'T_diff': 0.5, 'N0': 1824.8878061792025, 'h_N': 13.948779848632784, 'r0': 0.9154034501364354, 'a0': 0.0006947547421775859, 'h0': 0.9845801132338203, 'alpha0': 0.0007539443588407192, 'eta0': 2.83066386475621, 'delta': 0.054558379849594316, 'n': 1.335201050200931, 'nu': 1.9291161119728835, 'a_scale': 1.3824596950523633, 'id': 3385000}	1	[0]	[[[ 0.96122012,9150.7731 , 34.6188116 , 59.99828421]]]	[[[5144.10612 , 21.2888431, 53.8480221]]]	[[[0.00000033,0.00000033,0.00000033,0.00000033]]]	[[[0.00000033,0.00000033,0.00000033]]]	[[[0.00000033,0.00000033,0.00000033]]]	[1.]
{'B_diff': 1.0, 'I_diff': 0.5, 'T_diff': 0.5, 'N0': 2108.6685830949123, 'h_N': 8.508060213440203, 'r0': 0.8632671172442107, 'a0': 0.0018587602306319566, 'h0': 1.2939534725960071, 'alpha0': 0.0007655391973936522, 'eta0': 4.065708134490043, 'delta': 0.057025631646050554, 'n': 1.4297658839697096, 'nu': 1.6290518358375117, 'a_scale': 2.639007239752807, 'id': 3351400}	1	[0]	[[[ 325.678926 ,4385.31328792, 505.743823 , 199.7906486 ]]]	[[[4379.05987 , 259.18268 , 137.539462]]]	[[[1.47294628,0.78922024,1.25124683,0.28664823]]]	[[[0.78940869,1.55475108,0.36530869]]]	[[[1.15742977,1.16779424,0.16464602]]]	[1.]
{'B_diff': 0.5, 'I_diff': 0.75, 'T_diff': 0.5, 'N0': 1352.2274625564523, 'h_N': 13.114375860529956, 'r0': 1.2602107732318717, 'a0': 0.0006537635975420221, 'h0': 1.2475259530618912, 'alpha0': 0.00038728496888164554, 'eta0': 4.8483128620530875, 'delta': 0.03672638251573361, 'n': 1.325580818227254, 'nu': 1.0426501377314548, 'a_scale': 4.642765382007845, 'id': 3384200}	1	[1]	[[[ 36.7563652,251.6033079,840.447307 ,391.011487 ]]]	[[[213.214306,447.993595,391.011487]]]	[[[0.00000033,0.00000033,0.00000033,0.00000033]]]	[[[0.00000033,0.00000033,0.00000033]]]	[[[0.00000033,0.00000033,0. ]]]	[1.]
{'B_diff': 0.75, 'I_diff': 0.25, 'T_diff': 0.25, 'N0': 1117.7578320545335, 'h_N': 9.2397739046109, 'r0': 0.5251692728519932, 'a0': 0.0014209800972438446, 'h0': 1.2583632592357845, 'alpha0': 0.00037337970999462886, 'eta0': 2.515075075925886, 'delta': 0.04646370046835478, 'n': 1.722294860980761, 'nu': 1.583375671219402, 'a_scale': 1.353898341831365, 'id': 3385600}	1	[1]	[[[ 1.20944409,4230.51479 , 71.6005641 , 155.84687 ]]]	[[[2779.33363 , 53.5762063, 0. ]]]	[[[0.00000033,0.00000033,0.00000033,0.00000033]]]	[[[0.00000033,0.00000033,0. ]]]	[[[0.00000033,0.00000033,0.00000033]]]	[1.]
{'B_diff': 0.5, 'I_diff': 1.0, 'T_diff': 0.25, 'N0': 1672.575549127376, 'h_N': 11.333050703609924, 'r0': 1.8683744280128234, 'a0': 0.001953583965905003, 'h0': 0.8541919942144869, 'alpha0': 0.0007626505351485698, 'eta0': 3.285762461967919, 'delta': 0.03283835130620569, 'n': 1.0262912592028561, 'nu': 1.8146699315985815, 'a_scale': 1.9897568604799196, 'id': 3384800}	3	[1,1,0]	[[[ 0.23392515, 6644.11706226, 28.5698434 , 111.565503 ], [ 1672.57499 , 0. , 0. , 0. ], [ 0.22199572,10928.09810179, 29.289066 , 71.5181548 ]]]	[[[6644.11706 , 16.172039 , 111.565503 ], [ 0. , 0. , 0. ], [ 0.00000179, 15.9004077 , 60.3017743 ]]]	[[[0. ,0. ,0. ,0. ], [0.00000033,0. ,0. ,0. ], [0. ,0. ,0. ,0. ]]]	[[[0. ,0. ,0. ], [0. ,0. ,0. ], [0.00025716,0. ,0. ]]]	[[[0.00006891,0. ,0. ], [0. ,0. ,0. ], [0. ,0. ,0. ]]]	[0.43,0.17,0.4 ]
{'B_diff': 0.5, 'I_diff': 1.0, 'T_diff': 0.75, 'N0': 1536.531983077036, 'h_N': 16.801363844150554, 'r0': 0.5756114210914256, 'a0': 0.0008620461687651616, 'h0': 1.539896568356994, 'alpha0': 0.0005861298757282927, 'eta0': 3.7146227442495077, 'delta': 0.04104284699770187, 'n': 1.6232779718857153, 'nu': 1.4173704265994198, 'a_scale': 1.9734937823534806, 'id': 3359600}	1	[0]	[[[ 129.852045 ,3434.4086339, 251.92219 , 257.075986 ]]]	[[[3334.43594 , 137.817819, 204.493166]]]	[[[1.66082013,0.67053759,1.22657312,0.42928458]]]	[[[0.67580097,1.54772848,0.51361431]]]	[[[0.57577281,0.8895555 ,0.10501822]]]	[1.]
{'B_diff': 0.75, 'I_diff': 0.5, 'T_diff': 0.5, 'N0': 1551.1580229845745, 'h_N': 7.953957543272464, 'r0': 0.611101213609738, 'a0': 0.0020427116877085954, 'h0': 1.1728111077409158, 'alpha0': 0.00040437343415536723, 'eta0': 3.264738116785244, 'delta': 0.040666870530750444, 'n': 1.489038896602474, 'nu': 1.660738523838444, 'a_scale': 2.175515361655115, 'id': 3386600}	2	[0,0]	[[[ 0.76868728,5168.360206 , 76.2875574 , 193.2437707 ], [ 0.70639973,7434.52637 , 76.287532 , 134.3253628 ]]]	[[[4525.41434 , 42.6146637, 122.614184 ], [2811.85542 , 42.6146495, 97.198579 ]]]	[[[0. ,0. ,0. ,0. ], [0.00000033,0.00000033,0.00000033,0.00000033]]]	[[[0. ,0. ,0. ], [0.00000033,0.00000033,0.00000033]]]	[[[0. ,0. ,0. ], [0.00000033,0.00000033,0.00000033]]]	[0.84,0.16]
{'B_diff': 1.0, 'I_diff': 1.0, 'T_diff': 0.25, 'N0': 1813.3944213294399, 'h_N': 17.243033762829207, 'r0': 0.875096439597232, 'a0': 0.0010332863432447625, 'h0': 1.505232254433059, 'alpha0': 0.0003514692463952254, 'eta0': 3.0948963054046197, 'delta': 0.052036141821852344, 'n': 1.095462666441464, 'nu': 1.239578466947457, 'a_scale': 4.35749655560846, 'id': 3365600}	2	[1,1]	[[[ 8.82960037,3243.63401 , 289.688764 , 399.753994 ], [ 107.775023 ,5860.32647 , 879.063773 , 189.427412 ]]]	[[[3243.63401 , 289.688764, 399.753994], [1584.80452 , 311.400777, 189.427412]]]	[[[1.93180176,0.48778969,1.0150399 ,0.3277269 ], [2.61450423,0.84427152,1.29219174,1.02340616]]]	[[[0.48778969,1.0150399 ,0.3277269 ], [1.17288405,1.52997794,1.02340616]]]	[[[0. ,0. ,0. ], [1.34900386,1.8367608 ,0. ]]]	[0.695,0.305]
{'B_diff': 1.0, 'I_diff': 1.0, 'T_diff': 0.75, 'N0': 1049.5055901730343, 'h_N': 5.084306894784016, 'r0': 0.5508939098776469, 'a0': 0.0006610150901245587, 'h0': 2.0254124511894496, 'alpha0': 0.0006064911459684712, 'eta0': 3.3691278236723297, 'delta': 0.05190311095178726, 'n': 1.2534194077224667, 'nu': 1.2856170126823123, 'a_scale': 4.301295294797493, 'id': 3366000}	3	[1,1,0]	[[[ 66.372223 ,2613.29403 , 612.169661 , 94.3900185 ], [ 121.447054 ,3737.551215 , 879.346894 , 24.5571745 ], [ 119.92734 ,3738.844496 , 870.6728 , 26.86934713]]]	[[[1110.49675 , 205.883618 , 94.3900185 ], [ 302.786715 , 244.557331 , 0. ], [ 333.339616 , 232.659226 , 2.90453333]]]	[[[2.35521854,0.74687418,1.02893998,0.8670658 ], [1.82432313,0.75862411,0.76178348,0.35198852], [1.83285715,0.75998256,0.77542429,0.30711609]]]	[[[0.98771416,1.20342689,0.8670658 ], [2.29886561,1.27151811,0. ], [2.19595213,1.35046469,1.63058442]]]	[[[1.49986111,1.41917125,0. ], [0.90106392,1.11456107,0.35198852], [0.91628106,1.10595152,0.35330378]]]	[0.865,0.065,0.07 ]
{'B_diff': 1.0, 'I_diff': 0.5, 'T_diff': 1.0, 'N0': 1838.290294497777, 'h_N': 11.671550531354576, 'r0': 0.7967044616359968, 'a0': 0.001639142459944306, 'h0': 2.201298069712778, 'alpha0': 0.0006642621947065994, 'eta0': 4.834913275699945, 'delta': 0.05751146326935616, 'n': 1.6833862506000186, 'nu': 1.6341958959972187, 'a_scale': 1.1692890613139313, 'id': 3364600}	2	[1,1]	[[[ 387.972822 ,4225.5807068 , 386.091785 , 96.2694818 ], [1761.64735 , 23.31255297, 167.529487 , 0. ]]]	[[[4169.22486 , 344.823461 , 0. ], [ 19.5388371, 0. , 0. ]]]	[[[1.45557678,0.79101025,1.42333198,0.24224036], [0.00000033,0.00000033,0.00000033,0. ]]]	[[[0.79294606,1.4697579 ,0. ], [0.00000033,0. ,0. ]]]	[[[0.70977016,1.0557138 ,0.24224036], [0.00000033,0.00000033,0. ]]]	[0.995,0.005]
{'B_diff': 0.75, 'I_diff': 0.5, 'T_diff': 0.5, 'N0': 1513.9880004068914, 'h_N': 12.978933712598725, 'r0': 1.3694541989374172, 'a0': 0.0009024868467341074, 'h0': 2.19840964978429, 'alpha0': 0.0006496272976857981, 'eta0': 4.102602582199789, 'delta': 0.051863370793340954, 'n': 1.171027847096954, 'nu': 1.2496259224161541, 'a_scale': 1.8755669962571195, 'id': 3361000}	1	[0]	[[[ 56.549722 ,2627.1885857, 734.119614 , 221.7010891]]]	[[[2614.24977 , 398.606317, 186.896792]]]	[[[2.18313959,0.80343813,0.84634415,0.66595407]]]	[[[0.80599084,0.98712543,0.74061605]]]	[[[0.40973184,0.69510774,0.27141369]]]	[1.]
{'B_diff': 0.75, 'I_diff': 0.75, 'T_diff': 0.75, 'N0': 664.4636446008735, 'h_N': 6.134176461234098, 'r0': 1.156302307573998, 'a0': 0.0005272118466381685, 'h0': 0.5843273289001488, 'alpha0': 0.0007048812103469249, 'eta0': 3.7309409301036283, 'delta': 0.05362538511828308, 'n': 1.6854807394854507, 'nu': 1.040892675179526, 'a_scale': 1.3952325436676172, 'id': 3387600}	1	[1]	[[[439.91382 , 50.7112163,383.860329 , 0. ]]]	[[[ 36.2137108,191.984927 , 0. ]]]	[[[0.00000033,0.00000033,0.00000033,0. ]]]	[[[0.00000033,0.00000033,0. ]]]	[[[0.00000033,0.00000033,0. ]]]	[1.]
{'B_diff': 0.75, 'I_diff': 0.75, 'T_diff': 1.0, 'N0': 1664.6203217666355, 'h_N': 9.666544032732087, 'r0': 0.7454018104108415, 'a0': 0.001489015029193711, 'h0': 1.9322439588357692, 'alpha0': 0.00029234081451003064, 'eta0': 3.3043115671408216, 'delta': 0.033065093818471364, 'n': 1.8158765555008234, 'nu': 1.967914183693485, 'a_scale': 3.4118401499514746, 'id': 3387800}	2	[0,0]	[[[ 0.51184341, 6171.198143 , 48.1870145 , 94.1309512 ], [ 0.48149658,11847.814611 , 48.1870145 , 44.8881774 ]]]	[[[6021.0109 , 27.2948011, 50.3178285], [ 422.664311 , 27.2948011, 24.1011272]]]	[[[0.00000033,0.00000033,0.00000033,0.00000033], [0.00000033,0.00000033,0.00000033,0.00000033]]]	[[[0.00000033,0.00000033,0.00000033], [0.00000033,0.00000033,0.00000033]]]	[[[0.00000033,0.00000033,0.00000033], [0.00000033,0.00000033,0.00000033]]]	[0.62,0.38]
{'B_diff': 0.75, 'I_diff': 1.0, 'T_diff': 1.0, 'N0': 912.0742162628206, 'h_N': 17.47823796204426, 'r0': 1.4957956321507115, 'a0': 0.0017459104445031184, 'h0': 0.5783019527427002, 'alpha0': 0.00036385386106086137, 'eta0': 2.7847747278524415, 'delta': 0.03635225441750697, 'n': 1.1447427496487421, 'nu': 1.969109861819693, 'a_scale': 1.9014535813981421, 'id': 3388600}	2	[0,0]	[[[ 0.59003306,5321.94642452, 43.2068045 , 121.4279302 ], [ 0.78372148,2146.11083348, 43.2068045 , 184.099221 ]]]	[[[ 8.84850452, 24.7491608 , 57.3813698 ], [2143.05571 , 24.7491608 , 128.281148 ]]]	[[[0.,0.,0.,0.], [0.,0.,0.,0.]]]	[[[0.,0.,0.], [0.,0.,0.]]]	[[[0.,0.,0.], [0.,0.,0.]]]	[0.395,0.605]
{'B_diff': 1.0, 'I_diff': 0.75, 'T_diff': 0.75, 'N0': 2186.9624785125507, 'h_N': 15.398080259981317, 'r0': 0.8219375075684858, 'a0': 0.0009250869190785967, 'h0': 2.208917186671066, 'alpha0': 0.0006116812394568691, 'eta0': 5.1142013181531, 'delta': 0.04640676215311823, 'n': 1.8152009119244936, 'nu': 1.7784732714556961, 'a_scale': 1.9281216035785476, 'id': 3365200}	1	[1]	[[[ 348.357693,4907.41433 , 552.553935, 122.801166]]]	[[[4884.52898 , 201.79023 , 122.801166]]]	[[[1.56517595,0.74460796,1.22600156,0.40501584]]]	[[[0.7453518 ,1.60599739,0.40501584]]]	[[[0.65195437,1.03396488,0. ]]]	[1.]
{'B_diff': 0.75, 'I_diff': 0.5, 'T_diff': 1.0, 'N0': 1297.7612748507813, 'h_N': 8.434123081164216, 'r0': 1.7291061030056356, 'a0': 0.0005249994395898365, 'h0': 2.269148127374277, 'alpha0': 0.00041149735444592913, 'eta0': 3.1502821569678785, 'delta': 0.03857227103944665, 'n': 1.475578559604611, 'nu': 1.5444854973824356, 'a_scale': 2.43140044360254, 'id': 3387000}	1	[0]	[[[ 0.22226043,7749.70835 , 94.4248686 , 62.333713 ]]]	[[[1243.87804 , 61.2082169, 36.4195789]]]	[[[0.,0.,0.,0.]]]	[[[0.,0.,0.]]]	[[[0.,0.,0.]]]	[1.]
{'B_diff': 1.0, 'I_diff': 0.25, 'T_diff': 0.25, 'N0': 738.2996105826007, 'h_N': 9.645584835212718, 'r0': 0.6430938753497573, 'a0': 0.0020676399213225135, 'h0': 2.0750262690897694, 'alpha0': 0.0005265019883230852, 'eta0': 3.535654813061452, 'delta': 0.039357118318270344, 'n': 1.0050549428281472, 'nu': 1.7497257157029527, 'a_scale': 4.065977718265021, 'id': 3388800}	11	[1,0,0,0,0,1,1,0,0,0,0]	[[[ 0.78120393,2294.97707 , 53.5025766 , 63.0816536 ], [ 0.70168541,5705.64052983, 53.5025944 , 26.8538189 ], [ 0.70168539,5705.64211643, 53.5025945 , 26.8538099 ], [ 0.7016854 ,5705.64112253, 53.5025944 , 26.8538156 ], [ 0.70168542,5705.63955847, 53.5025944 , 26.8538245 ], [ 738.299365 , 0. , 0. , 0. ], [ 0.70168527,5705.6515 , 53.5025944 , 26.853757 ], [ 0.70168546,5705.63586425, 53.5025943 , 26.8538454 ], [ 0.70168537,5705.64306263, 53.5025945 , 26.8538046 ], [ 0.70168537,5705.64353149, 53.5025944 , 26.8538019 ], [ 0.70168539,5705.64164845, 53.5025944 , 26.8538126 ]]]	[[[2294.97707 , 28.4227214 , 42.6970048 ], [ 0.00795983, 28.4227308 , 12.653647 ], [ 0.00680643, 28.4227309 , 12.6536352 ], [ 0.00753253, 28.4227308 , 12.6536426 ], [ 0.00865847, 28.4227308 , 12.6536542 ], [ 0. , 0. , 0. ], [ 0. , 28.4227309 , 12.653566 ], [ 0.01133425, 28.4227307 , 12.6536816 ], [ 0.00612263, 28.4227309 , 12.6536282 ], [ 0.00578149, 28.4227309 , 12.6536247 ], [ 0.00714845, 28.4227308 , 12.6536387 ]]]	[[[0.00000033,0.00000033,0.00000033,0.00000033], [0.00000004,0.0000004 ,0. ,0.00000048], [0.00000002,0.0000002 ,0. ,0.00000024], [0.00000003,0.00000032,0. ,0.00000039], [0.00000005,0.00000052,0. ,0.00000062], [0.00000033,0. ,0. ,0. ], [0. ,0. ,0. ,0. ], [0.0000001 ,0.000001 ,0. ,0.00000121], [0.00000001,0.00000009,0. ,0.00000011], [0. ,0.00000004,0. ,0.00000005], [0.00000003,0.00000026,0. ,0.00000031]]]	[[[0.00000033,0.00000033,0.00000033], [0.20585659,0. ,0.00000133], [0.12319691,0. ,0.00000068], [0.17762026,0. ,0.00000108], [0.24711203,0. ,0.00000173], [0. ,0. ,0. ], [0. ,0. ,0. ], [0.36568749,0. ,0.00000336], [0.06263464,0. ,0.00000031], [0.02817274,0. ,0.00000013], [0.14994188,0. ,0.00000087]]]	[[[0. ,0.00000033,0.00000033], [0.00000068,0. ,0.00000028], [0.00000035,0. ,0.00000014], [0.00000056,0. ,0.00000023], [0.00000089,0. ,0.00000036], [0. ,0. ,0. ], [0. ,0. ,0. ], [0.00000173,0. ,0.00000071], [0.00000016,0. ,0.00000007], [0.00000007,0. ,0.00000003], [0.00000045,0. ,0.00000018]]]	[0.775,0.03 ,0.04 ,0.04 ,0.01 ,0.065,0.02 ,0.005,0.005,0.005,0.005]
{'B_diff': 1.0, 'I_diff': 0.5, 'T_diff': 0.25, 'N0': 1900.2873551928385, 'h_N': 11.706938675270433, 'r0': 0.5074367528650521, 'a0': 0.0007978178378102942, 'h0': 1.703042033505416, 'alpha0': 0.000861075392491715, 'eta0': 4.555940588513636, 'delta': 0.05167035854123887, 'n': 1.6985315601171989, 'nu': 1.0277524089073329, 'a_scale': 1.388259312239109, 'id': 3389600}	1	[1]	[[[1817.08403 , 39.1318033, 127.625524 , 0. ]]]	[[[27.1640324,86.0377396, 0. ]]]	[[[0.00000033,0.00000033,0.00000033,0. ]]]	[[[0.00000033,0.00000033,0. ]]]	[[[0.00000033,0.00000033,0. ]]]	[1.]
{'B_diff': 0.25, 'I_diff': 1.0, 'T_diff': 1.0, 'N0': 1331.8630565155497, 'h_N': 6.787577925217523, 'r0': 0.983180867269549, 'a0': 0.0008537268198293433, 'h0': 2.042857891751974, 'alpha0': 0.0003701867254684127, 'eta0': 4.670051922914573, 'delta': 0.05271770449693443, 'n': 1.2528072248644708, 'nu': 1.787446659413499, 'a_scale': 4.672673791815095, 'id': 3356600}	1	[1]	[[[ 431.332897 , 494.39557962,2089.0949061 , 13.7473788 ]]]	[[[493.965973 , 71.2971361, 13.7473788]]]	[[[0.67414691,1.63196154,0.22081833,0.09634206]]]	[[[1.63218774,0.5311222 ,0.09634206]]]	[[[1.38361246,0.21005416,0. ]]]	[1.]
{'B_diff': 0.25, 'I_diff': 0.75, 'T_diff': 0.75, 'N0': 1221.7888990256283, 'h_N': 18.092737240800382, 'r0': 0.8969177422904022, 'a0': 0.0008897906446843165, 'h0': 0.6656297082248287, 'alpha0': 0.000824008227479157, 'eta0': 4.953618143798355, 'delta': 0.030383623704131262, 'n': 1.541292843471676, 'nu': 1.7898046595204349, 'a_scale': 3.3138978943670834, 'id': 3368400}	1	[0]	[[[ 48.4082819,2769.62107 , 168.596885 , 319.012871 ]]]	[[[2605.63256 , 25.785415, 180.798003]]]	[[[2.1191836 ,0.5967844 ,1.48367092,0.31435541]]]	[[[0.59501489,1.48946982,0.40694769]]]	[[[0.66624549,1.54571942,0.28764671]]]	[1.]
{'B_diff': 0.25, 'I_diff': 0.5, 'T_diff': 0.75, 'N0': 839.7091650414877, 'h_N': 11.814795358282636, 'r0': 1.7582593750368818, 'a0': 0.0006886586996112396, 'h0': 2.2175052684528276, 'alpha0': 0.0003932838043459574, 'eta0': 1.9165079292486922, 'delta': 0.059942445394561776, 'n': 1.193642890354621, 'nu': 1.0061472662851418, 'a_scale': 4.444462548222582, 'id': 3380400}	1	[1]	[[[ 7.05808356, 477.2642 ,1146.2629 , 105.068532 ]]]	[[[117.076255,605.480284, 0. ]]]	[[[0.2604368 ,0.21220788,0.03181739,0.05980043]]]	[[[0.72176637,0.137939 ,0. ]]]	[[[0.50966994,0.19575607,0.05980043]]]	[1.]
{'B_diff': 1.0, 'I_diff': 0.5, 'T_diff': 0.5, 'N0': 1732.2911734699474, 'h_N': 16.340231088160557, 'r0': 1.953631139043007, 'a0': 0.0008882509701046455, 'h0': 0.9441261167479631, 'alpha0': 0.0006734711996737376, 'eta0': 1.488706981512605, 'delta': 0.03579378048365186, 'n': 1.4685132504233103, 'nu': 1.274843152768586, 'a_scale': 3.2583204774858014, 'id': 3389800}	2	[0,0]	[[[ 0.42032166,9855.783354 , 116.5218988 , 230.3283295 ], [ 0.66085621,3137.6240246 , 116.5218988 , 489.20741 ]]]	[[[ 791.581924, 68.574973, 144.765271], [3086.61094 , 68.574973, 305.235353]]]	[[[0.00000033,0.00000033,0.00000033,0.00000033], [0.00000033,0.00000033,0.00000033,0.00000033]]]	[[[0.00000033,0.00000033,0.00000033], [0.00000033,0.00000033,0.00000033]]]	[[[0.00000033,0.00000033,0.00000033], [0.00000033,0.00000033,0.00000033]]]	[0.43,0.57]
{'B_diff': 1.0, 'I_diff': 0.5, 'T_diff': 0.75, 'N0': 1909.9195595770632, 'h_N': 12.928673044379481, 'r0': 1.1904997147790501, 'a0': 0.0012897371072034187, 'h0': 0.6502683621537471, 'alpha0': 0.0007710219380552758, 'eta0': 1.69042417803368, 'delta': 0.04296607211629818, 'n': 1.950333206531545, 'nu': 1.9352117822522954, 'a_scale': 4.67908787896321, 'id': 3390000}	2	[0,0]	[[[ 0.58043221, 6317.500708 , 31.7896189 , 165.338631 ], [ 0.53114523,12889.11441 , 31.7896294 , 81.8238442 ]]]	[[[5943.58686 , 18.2377373, 90.7418436], [1663.27361 , 18.2377433, 47.6810723]]]	[[[0.00000033,0.00000033,0.00000033,0.00000033], [0. ,0. ,0. ,0. ]]]	[[[0.00000033,0.00000033,0.00000033], [0. ,0. ,0. ]]]	[[[0.00000033,0.00000033,0.00000033], [0. ,0. ,0. ]]]	[0.765,0.235]
{'B_diff': 0.25, 'I_diff': 0.25, 'T_diff': 0.25, 'N0': 1894.262006380232, 'h_N': 18.148985010562644, 'r0': 1.3136808409119212, 'a0': 0.0016771461713480755, 'h0': 1.7017755786723114, 'alpha0': 0.0007827233231071675, 'eta0': 3.0299311929031196, 'delta': 0.05487398435360932, 'n': 1.2846949104386383, 'nu': 1.4145537220791846, 'a_scale': 1.5445803815038999, 'id': 3366400}	1	[0]	[[[ 200.828766 ,6307.417327 , 496.68109 , 113.8336995]]]	[[[5738.72312 , 335.15114 , 96.1614023]]]	[[[1.94869486,0.60590573,1.51427017,0.72998553]]]	[[[0.61057778,1.58727169,0.75799071]]]	[[[0.56966284,1.37112966,0.57899201]]]	[1.]
{'B_diff': 1.0, 'I_diff': 0.75, 'T_diff': 0.5, 'N0': 975.1163208345469, 'h_N': 9.397333486001378, 'r0': 1.2489072852894123, 'a0': 0.001307536809968407, 'h0': 1.7002860418300303, 'alpha0': 0.00023956982669999337, 'eta0': 2.323788164797879, 'delta': 0.056649131871453345, 'n': 1.7622556658443438, 'nu': 1.6765019069200018, 'a_scale': 1.8621622480753552, 'id': 3390600}	1	[0]	[[[ 0.58717874,4504.2145 , 118.2789579 , 77.93667861]]]	[[[1550.78507 , 65.9637279, 75.2440113]]]	[[[0.,0.,0.,0.]]]	[[[0.,0.,0.]]]	[[[0.,0.,0.]]]	[1.]
{'B_diff': 1.0, 'I_diff': 0.25, 'T_diff': 0.5, 'N0': 1602.4439330545279, 'h_N': 9.716160975297566, 'r0': 1.4446974627035378, 'a0': 0.0008020687667878359, 'h0': 2.224447202015355, 'alpha0': 0.000895797512344413, 'eta0': 1.9367019461983301, 'delta': 0.04719005692611524, 'n': 1.9495354641129907, 'nu': 1.4215817298469517, 'a_scale': 2.094038099336222, 'id': 3389000}	1	[0]	[[[ 0.35944137,7119.65034 , 65.0052517 , 56.3030336 ]]]	[[[4363.05641 , 46.9806389, 36.3313319]]]	[[[0.,0.,0.,0.]]]	[[[0.,0.,0.]]]	[[[0.,0.,0.]]]	[1.]
{'B_diff': 1.0, 'I_diff': 0.75, 'T_diff': 1.0, 'N0': 1424.1387766221646, 'h_N': 15.459122864728732, 'r0': 0.725322784498622, 'a0': 0.0008799835730620303, 'h0': 1.9659432349367938, 'alpha0': 0.00033081334567863037, 'eta0': 3.100815114057724, 'delta': 0.03512797835356228, 'n': 1.7002373913831343, 'nu': 1.0061014941515793, 'a_scale': 3.41540915057359, 'id': 3391000}	1	[1]	[[[1266.42254 , 38.8352658, 251.9533898, 0. ]]]	[[[ 21.9480899,153.750751 , 0. ]]]	[[[0.00000033,0.00000033,0.00000033,0. ]]]	[[[0.00000033,0.00000033,0. ]]]	[[[0.00000033,0.00000033,0. ]]]	[1.]
{'B_diff': 1.0, 'I_diff': 0.25, 'T_diff': 0.25, 'N0': 730.5936045553071, 'h_N': 10.565357263758907, 'r0': 0.7628077237723669, 'a0': 0.0017986789440149324, 'h0': 2.129525132503524, 'alpha0': 0.00022473416585516872, 'eta0': 4.383543135770401, 'delta': 0.048525675592837825, 'n': 1.248148156461255, 'nu': 1.1648531823511865, 'a_scale': 1.3835198881930928, 'id': 3363200}	1	[1]	[[[369.831575 ,162.02322186,534.291484 , 0. ]]]	[[[158.319924,534.291484, 0. ]]]	[[[0.50170354,2.407204 ,0.54613391,0. ]]]	[[[2.42295788,0.54613391,0. ]]]	[[[1.83113033,0. ,0. ]]]	[1.]
{'B_diff': 1.0, 'I_diff': 0.25, 'T_diff': 1.0, 'N0': 1140.2108598150498, 'h_N': 9.567115472749379, 'r0': 1.7427089384128873, 'a0': 0.0015533131214573801, 'h0': 2.1048124462990687, 'alpha0': 0.0008651406615199181, 'eta0': 2.3255420049741513, 'delta': 0.039797378665827575, 'n': 1.2514206075341878, 'nu': 1.3641818166063735, 'a_scale': 4.09337513042091, 'id': 3389400}	2	[0,0]	[[[ 0.25953212,6474.04564 , 80.9250007 , 57.8036319 ], [ 0.29030365,3449.428463 , 80.9250007 , 121.4519358 ]]]	[[[1579.62231 , 59.5925096, 34.9103808], [3301.65022 , 59.5925096, 59.9445671]]]	[[[0.,0.,0.,0.], [0.,0.,0.,0.]]]	[[[0.,0.,0.], [0.,0.,0.]]]	[[[0.,0.,0.], [0.,0.,0.]]]	[0.68,0.32]
{'B_diff': 1.0, 'I_diff': 0.75, 'T_diff': 0.75, 'N0': 1365.2579609893082, 'h_N': 12.50193696156547, 'r0': 0.6521144494572713, 'a0': 0.0010320415604720312, 'h0': 1.3594042031979188, 'alpha0': 0.0006558701356976271, 'eta0': 2.1760090180799696, 'delta': 0.05141610708800986, 'n': 1.2939902145677227, 'nu': 1.8804577082397187, 'a_scale': 3.5518552517364568, 'id': 3390800}	2	[0,0]	[[[ 1.22787946, 4581.26311423, 46.2355254 , 71.6388995 ], [ 1.13781236,11049.19633486, 46.2355254 , 28.9239438 ]]]	[[[4581.13953 , 25.1018474 , 49.2722387 ], [ 1.75003486, 25.1018474 , 13.9628014 ]]]	[[[0.00000033,0.00000033,0.00000033,0.00000033], [0.00000033,0.00000033,0.00000033,0.00000033]]]	[[[0.00000033,0.00000033,0.00000033], [0.00000033,0.00000033,0.00000033]]]	[[[0.00000033,0.00000033,0.00000033], [0.00000033,0.00000033,0.00000033]]]	[0.46,0.54]
{'B_diff': 1.0, 'I_diff': 1.0, 'T_diff': 0.5, 'N0': 879.3892633761641, 'h_N': 6.766581380963683, 'r0': 0.7674476910340988, 'a0': 0.0008096114272229109, 'h0': 0.8045394590147166, 'alpha0': 0.00031266892564382927, 'eta0': 2.8209928537058753, 'delta': 0.04932379198859034, 'n': 1.1014472563456388, 'nu': 1.4819437721065594, 'a_scale': 2.483510835878598, 'id': 3391400}	1	[1]	[[[ 1.06700248,1687.399947 , 131.0423626 , 187.650399 ]]]	[[[1491.91964 , 91.919825, 187.650399]]]	[[[0.00000033,0.00000033,0.00000033,0.00000033]]]	[[[0.00000033,0.00000033,0.00000033]]]	[[[0.00000033,0.00000033,0. ]]]	[1.]
{'B_diff': 0.25, 'I_diff': 0.25, 'T_diff': 0.25, 'N0': 1064.7930667609394, 'h_N': 10.769043730726121, 'r0': 0.7304767166539612, 'a0': 0.0020440299921928523, 'h0': 1.081381690044279, 'alpha0': 0.0008316288522510099, 'eta0': 1.325131338582171, 'delta': 0.05190737914784711, 'n': 1.4582533458510574, 'nu': 1.6522509480929113, 'a_scale': 4.047878907796761, 'id': 3392000}	1	[0]	[[[ 0.96402219,5560.89727 , 48.0818804 , 71.5313892 ]]]	[[[1331.98991 , 26.4412697, 41.1418996]]]	[[[0.00000033,0.00000033,0.00000033,0.00000033]]]	[[[0.00000033,0.00000033,0.00000033]]]	[[[0.00000033,0.00000033,0.00000033]]]	[1.]
{'B_diff': 1.0, 'I_diff': 0.75, 'T_diff': 0.25, 'N0': 1315.3387074919624, 'h_N': 16.167617327817883, 'r0': 0.6346617666959569, 'a0': 0.0014366531301591519, 'h0': 2.1757952336601165, 'alpha0': 0.0004730275959394574, 'eta0': 3.2987638289271697, 'delta': 0.047334127057008527, 'n': 1.8269504339076312, 'nu': 1.332142927889517, 'a_scale': 2.094110861531953, 'id': 3364800}	3	[1,1,1]	[[[ 149.210909 ,2584.9208503 , 272.259362 , 180.643569 ], [ 2.76134096,5435.36362 , 235.45440091, 157.996349 ], [1238.23658 , 29.4614811 , 119.1564237 , 0. ]]]	[[[2557.23613 , 174.960183 , 180.643569 ], [1531.46205 , 229.028418 , 157.996349 ], [ 16.3767889, 73.7152892, 0. ]]]	[[[1.56153526,0.73653614,1.10458585,0.37474685], [0.67351416,0.30765074,1.28813075,0.81569851], [0.00000033,0.00000033,0.00000033,0. ]]]	[[[0.73929871,1.28002592,0.37474685], [0.49790929,1.30963522,0.81569851], [0.00000033,0.00000033,0. ]]]	[[[0.58791491,0.80702538,0. ], [0.24135323,0.61789229,0. ], [0.00000033,0.00000033,0. ]]]	[0.885,0.105,0.01 ]
{'B_diff': 0.25, 'I_diff': 0.25, 'T_diff': 0.75, 'N0': 1903.908571737248, 'h_N': 9.590759179258539, 'r0': 1.168891521570165, 'a0': 0.001923921922132627, 'h0': 0.6746407434177585, 'alpha0': 0.0005669126580124508, 'eta0': 5.1096295711261845, 'delta': 0.05154767519072802, 'n': 1.6463157859178614, 'nu': 1.411678110190476, 'a_scale': 2.2348528821548803, 'id': 3341200}	2	[0,1]	[[[ 569.701445 ,2056.694753 , 733.030942 , 318.587705 ], [1804.47215 , 24.4936554, 178.1346877, 0. ]]]	[[[1561.80444 , 562.871978 , 155.067517 ], [ 14.4789721, 88.316791 , 0. ]]]	[[[0.84294408,1.48251559,0.99278803,0.11029367], [0.00000033,0.00000033,0.00000033,0. ]]]	[[[1.51130346,1.0434248 ,0.15549785], [0.00000033,0.00000033,0. ]]]	[[[1.41394935,0.8314056 ,0.0674733 ], [0.00000033,0.00000033,0. ]]]	[0.975,0.025]
{'B_diff': 0.25, 'I_diff': 0.5, 'T_diff': 0.5, 'N0': 642.7264838722629, 'h_N': 14.975364397544931, 'r0': 1.3330449312069375, 'a0': 0.001791090477083634, 'h0': 0.6670617956897509, 'alpha0': 0.0004856074428557012, 'eta0': 4.070850751527833, 'delta': 0.04469629549835356, 'n': 1.0218719893133308, 'nu': 1.0771917280915981, 'a_scale': 2.83757216604137, 'id': 3393000}	3	[1,1,1]	[[[ 17.219274 ,199.175992 ,544.929457 ,131.20562 ], [ 20.0072368 ,186.66153572,631.06181 ,113.694645 ], [ 18.896388 ,241.027276 ,448.156116 ,308.194711 ]]]	[[[199.175992,383.66409 ,131.20562 ], [180.82056 ,377.591575,113.694645], [ 0. , 0. , 0. ]]]	[[[0.00000033,0.00000033,0.00000033,0.00000033], [0.00000033,0.00000033,0.00000033,0.00000033], [0.00000033,0.00000033,0.00000033,0.00000033]]]	[[[0.00000033,0.00000033,0.00000033], [0.00000033,0.00000033,0.00000033], [0. ,0. ,0. ]]]	[[[0. ,0.00000033,0. ], [0.00000033,0.00000033,0. ], [0.00000033,0.00000033,0.00000033]]]	[0.225,0.735,0.04 ]
{'B_diff': 0.25, 'I_diff': 0.5, 'T_diff': 0.75, 'N0': 1285.4228278329997, 'h_N': 5.277715180130364, 'r0': 1.5461994571489948, 'a0': 0.0014866390314610509, 'h0': 0.9615118072924007, 'alpha0': 0.0006394722195223664, 'eta0': 4.7550125627897835, 'delta': 0.040998107544935686, 'n': 1.915250280620087, 'nu': 1.1427109134485443, 'a_scale': 3.2739822474295286, 'id': 3393200}	1	[1]	[[[1159.62978 , 18.54224508, 233.7335707 , 0. ]]]	[[[11.2846007,97.5639117, 0. ]]]	[[[0.00000033,0.00000033,0.00000033,0. ]]]	[[[0.00000033,0.00000033,0. ]]]	[[[0.00000033,0.00000033,0. ]]]	[1.]
{'B_diff': 0.25, 'I_diff': 0.75, 'T_diff': 0.5, 'N0': 948.2622069852484, 'h_N': 8.13425613381788, 'r0': 1.0904561640558497, 'a0': 0.0015068197308430794, 'h0': 2.0124925954355133, 'alpha0': 0.0005700804076596169, 'eta0': 2.118739464529069, 'delta': 0.05235550169885236, 'n': 1.8659689702956017, 'nu': 1.843040385880463, 'a_scale': 2.9305967782021782, 'id': 3393800}	1	[0]	[[[ 0.45513126,4971.15721 , 50.6713056 , 34.273305 ]]]	[[[2069.80628 , 26.912571 , 22.3252771]]]	[[[0.00000033,0.00000033,0.00000033,0.00000033]]]	[[[0.00000033,0.00000033,0.00000033]]]	[[[0.00000033,0.00000033,0.00000033]]]	[1.]
{'B_diff': 0.25, 'I_diff': 0.75, 'T_diff': 0.5, 'N0': 1735.0933511202275, 'h_N': 10.898939180110581, 'r0': 0.6380896625955668, 'a0': 0.0017695330198126032, 'h0': 1.051198642062087, 'alpha0': 0.0007209949794534512, 'eta0': 4.64168285795532, 'delta': 0.03493641684514529, 'n': 1.7087580644608775, 'nu': 1.7350250409155237, 'a_scale': 2.752017959807791, 'id': 3381000}	2	[0,0]	[[[ 0.74696981,8501.02663 , 51.3778614 , 129.1261516 ], [ 206.88506 ,4590.362826 , 335.348923 , 240.3853443 ]]]	[[[3826.24003 , 24.9875716, 82.2318685], [4321.91973 , 138.38736 , 206.971518 ]]]	[[[0.00000033,0.00000033,0.00000033,0.00000033], [1.57992681,0.7184843 ,1.63515966,0.4653551 ]]]	[[[0.00000033,0.00000033,0.00000033], [0.72207602,1.96512462,0.51232195]]]	[[[0.00000033,0.00000033,0.00000033], [0.68568753,1.45136856,0.17899011]]]	[0.57,0.43]
{'B_diff': 0.5, 'I_diff': 0.25, 'T_diff': 0.75, 'N0': 2002.3227646448104, 'h_N': 19.326374638262187, 'r0': 1.7674572848207215, 'a0': 0.0009587109779977123, 'h0': 1.9286640742032837, 'alpha0': 0.0002921127155518137, 'eta0': 4.192005267722516, 'delta': 0.03245219940433747, 'n': 1.5318806039428006, 'nu': 1.15971840720873, 'a_scale': 3.344336461151518, 'id': 3370000}	2	[0,0]	[[[ 41.9189067,3804.47481 , 499.985629 , 555.157069 ], [ 43.8515229,3690.93401 , 502.572332 , 559.822057 ]]]	[[[2146.98977 , 376.276611, 314.207046], [2242.09822 , 370.110941, 314.729599]]]	[[[3.05098537,0.63869953,0.87885989,0.32288221], [2.75950428,0.63728198,0.85191511,0.30970353]]]	[[[0.60571688,1.11999058,0.38736364], [0.62368568,1.08137302,0.34801932]]]	[[[0.9667194 ,1.32154546,0.47960576], [0.93125454,1.36493386,0.49265905]]]	[0.67,0.33]
{'B_diff': 1.0, 'I_diff': 1.0, 'T_diff': 0.25, 'N0': 1661.2291309477812, 'h_N': 12.413232514573352, 'r0': 1.0476754717814605, 'a0': 0.0012346487579084297, 'h0': 1.766825632585356, 'alpha0': 0.0008268233802300033, 'eta0': 4.692709135154779, 'delta': 0.03681759869867629, 'n': 1.0123117174659368, 'nu': 1.333633251337638, 'a_scale': 1.8574194261760315, 'id': 3391200}	2	[1,1]	[[[1661.22858 , 0. , 0. , 0. ], [ 11.0632531 ,3865.43617 , 243.44261879, 244.563454 ]]]	[[[ 0. , 0. , 0. ], [3865.43617 , 242.726998, 244.563454]]]	[[[0.00000033,0. ,0. ,0. ], [3.12151966,0.51516163,1.64812611,0.64255339]]]	[[[0. ,0. ,0. ], [0.51516163,1.65109909,0.64255339]]]	[[[0. ,0. ,0. ], [0. ,0.72815309,0. ]]]	[0.875,0.125]
{'B_diff': 0.25, 'I_diff': 0.75, 'T_diff': 1.0, 'N0': 1378.7174876147787, 'h_N': 7.541441131816756, 'r0': 0.9062283390810677, 'a0': 0.001750430974337547, 'h0': 1.1614974830907348, 'alpha0': 0.00024294722491159426, 'eta0': 2.074071521686812, 'delta': 0.03203609432178094, 'n': 1.7233414256548734, 'nu': 1.7813394383405539, 'a_scale': 2.7363660885321974, 'id': 3394200}	1	[0]	[[[ 0.36893288,6116.04941 , 65.0644711 , 159.9911281 ]]]	[[[2259.46096 , 39.1896921, 92.3320011]]]	[[[0.00000033,0.00000033,0.00000033,0.00000033]]]	[[[0.00000033,0.00000033,0.00000033]]]	[[[0.00000033,0.00000033,0.00000033]]]	[1.]
{'B_diff': 0.25, 'I_diff': 0.75, 'T_diff': 0.25, 'N0': 2098.53733646615, 'h_N': 14.401568475516001, 'r0': 1.819405599754489, 'a0': 0.001667345460923373, 'h0': 1.55114441253224, 'alpha0': 0.0008848456108048511, 'eta0': 2.7408031406694784, 'delta': 0.03277823180183365, 'n': 1.1686545103444854, 'nu': 1.5601191150662277, 'a_scale': 2.0997503622066187, 'id': 3393600}	1	[0]	[[[ 0.28315094,11856.07576 , 39.1577614 , 65.6139191 ]]]	[[[2812.19819 , 22.311717 , 56.1021849]]]	[[[0.,0.,0.,0.]]]	[[[0.,0.,0.]]]	[[[0.,0.,0.]]]	[1.]
{'B_diff': 0.25, 'I_diff': 1.0, 'T_diff': 0.75, 'N0': 1473.2322672707655, 'h_N': 12.326364377883184, 'r0': 1.4532404370314147, 'a0': 0.0019685814225834115, 'h0': 1.8420676010865733, 'alpha0': 0.00030921259664657915, 'eta0': 2.014912505165069, 'delta': 0.03299978310780172, 'n': 1.3265629882756396, 'nu': 1.8405434328341328, 'a_scale': 4.092574283846767, 'id': 3394800}	1	[0]	[[[ 0.32090631,8330.464121 , 52.8500219 , 68.2917057 ]]]	[[[539.967121 , 29.5792837, 41.4843711]]]	[[[0.00000033,0.00000033,0.00000033,0.00000033]]]	[[[0.00000033,0.00000033,0.00000033]]]	[[[0.00000033,0.00000033,0.00000033]]]	[1.]
{'B_diff': 1.0, 'I_diff': 0.75, 'T_diff': 0.25, 'N0': 734.4835627911651, 'h_N': 15.463974774010067, 'r0': 1.9501598759011407, 'a0': 0.0020535596090035984, 'h0': 1.236995046096672, 'alpha0': 0.000507177530411174, 'eta0': 5.0596766136353715, 'delta': 0.04436627245948874, 'n': 1.1265678506885732, 'nu': 1.2785583551483912, 'a_scale': 1.645373732544386, 'id': 3390400}	1	[1]	[[[ 1.68688951,1189.838558 , 228.3756222 , 226.288367 ]]]	[[[318.517223,146.627831,226.288367]]]	[[[0.34235632,0.40315636,0.32128473,0.14319073]]]	[[[0.47217082,0.11438302,0.14319073]]]	[[[0.65730156,0.70593203,0. ]]]	[1.]
{'B_diff': 1.0, 'I_diff': 0.5, 'T_diff': 0.25, 'N0': 1629.1965991248512, 'h_N': 5.185962170576061, 'r0': 1.263052254678621, 'a0': 0.0015649416473862373, 'h0': 1.690759675585088, 'alpha0': 0.000298694964127443, 'eta0': 3.0908025772626755, 'delta': 0.048392636371666256, 'n': 1.3307748810247881, 'nu': 1.383659343201964, 'a_scale': 2.5990288449327137, 'id': 3364000}	1	[0]	[[[ 37.1904207,3211.538374 , 316.869363 , 331.2095368]]]	[[[3188.01163 , 178.660618, 269.514958]]]	[[[2.64410367,0.49522157,0.97630873,0.29285221]]]	[[[0.49642252,1.15525043,0.3177786 ]]]	[[[0.34448267,0.75265976,0.18444327]]]	[1.]
{'B_diff': 0.25, 'I_diff': 0.5, 'T_diff': 0.25, 'N0': 1180.8034858863116, 'h_N': 12.482954318174345, 'r0': 0.6323108084279997, 'a0': 0.0014419369092434423, 'h0': 1.8551935762559202, 'alpha0': 0.0008003257478324859, 'eta0': 2.5797358887593735, 'delta': 0.054672028654182525, 'n': 1.8497239048164857, 'nu': 1.1297060249609954, 'a_scale': 4.476621736310639, 'id': 3392800}	2	[1,0]	[[[1122.67569 , 28.2912435, 99.0791569, 0. ], [ 414.05751 ,1670.853809 , 470.7238 , 109.0523664]]]	[[[ 16.4799365, 46.145599 , 0. ], [1451.79864 , 259.953137 , 77.3105991]]]	[[[0.00000033,0.00000033,0.00000033,0. ], [0.91010906,1.27643882,0.96388539,0.36514932]]]	[[[0.00000033,0.00000033,0. ], [1.30105156,1.15544304,0.42573067]]]	[[[0.00000033,0.00000033,0. ], [1.16794023,0.73664758,0.21884261]]]	[0.865,0.135]
{'B_diff': 0.25, 'I_diff': 0.25, 'T_diff': 0.5, 'N0': 1820.966793057886, 'h_N': 6.635833871267476, 'r0': 0.6707464111481456, 'a0': 0.0007891213054526877, 'h0': 1.253024550792084, 'alpha0': 0.0008019260667202758, 'eta0': 4.7243434551574675, 'delta': 0.05902136446721424, 'n': 1.2516386546633322, 'nu': 1.338439444967491, 'a_scale': 1.5104235748479828, 'id': 3366600}	1	[1]	[[[ 593.392636,3277.740939, 708.049816, 152.827248]]]	[[[2546.37684 , 657.006492, 0. ]]]	[[[0.99628314,1.16588341,1.07698707,0.14075621]]]	[[[1.18537642,1.09184627,0. ]]]	[[[1.10908191,0.89024357,0.14075621]]]	[1.]
{'B_diff': 1.0, 'I_diff': 1.0, 'T_diff': 1.0, 'N0': 2209.8084511758234, 'h_N': 13.679220316124587, 'r0': 0.5142255945528817, 'a0': 0.001695406055431484, 'h0': 0.7133124806249592, 'alpha0': 0.0008833567299096275, 'eta0': 3.966580397136513, 'delta': 0.04377988303846045, 'n': 1.8126166064033584, 'nu': 1.5988376725826514, 'a_scale': 3.9159416936337594, 'id': 3366200}	3	[0,0,1]	[[[ 581.969174 ,2212.6227555 , 561.7727447 , 509.135924 ], [1101.4193 ,1391.826209 , 531.686544 , 277.3130785 ], [2130.80139 , 31.11527953, 72.7053018 , 12.1954188 ]]]	[[[2211.84852 , 43.9571297, 212.092382 ], [ 591.522334 , 161.057731 , 226.826377 ], [ 21.5277757, 38.7767243, 12.1954188]]]	[[[0.8443644 ,1.1967066 ,0.88021866,0.30499623], [0.60850331,1.92898614,1.20946749,0.5549851 ], [0.00000033,0.00000033,0.00000033,0.00000033]]]	[[[1.19682881,1.12394558,0.15267804], [2.75079054,2.73611352,0.69659137], [0.00000033,0.00000033,0.00000033]]]	[[[0.90569036,0.90536877,0.50880665], [2.84157432,1.48325933,0.19187261], [0.00000033,0.00000033,0. ]]]	[0.885,0.11 ,0.005]
{'B_diff': 0.75, 'I_diff': 0.75, 'T_diff': 0.25, 'N0': 1627.166009049835, 'h_N': 18.11807092672747, 'r0': 0.7127033190937637, 'a0': 0.001925548344294753, 'h0': 1.6015052278533473, 'alpha0': 0.00034206437136925235, 'eta0': 3.460434223235618, 'delta': 0.05477306739271247, 'n': 1.7980136466651073, 'nu': 1.9771025617341174, 'a_scale': 4.406477002377393, 'id': 3374400}	3	[0,1,1]	[[[ 1.6203593 ,11781.325779 , 70.5750386 , 38.54784322], [ 160.44832 , 4323.4375683 , 291.989377 , 148.109542 ], [ 1.74224831,11055.583384 , 134.7656395 , 68.6508149 ]]]	[[[ 197.283979 , 29.6072692, 29.7554892], [4305.44689 , 139.601794 , 148.109542 ], [ 215.832284 , 51.8254236, 68.6508149]]]	[[[0. ,0. ,0. ,0. ], [1.86797719,0.60812185,1.47802903,0.57612677], [0.07779804,0.06687188,0.87645585,0.72523242]]]	[[[0. ,0. ,0. ], [0.60846234,1.72624926,0.57612677], [0.13922212,0.9071516 ,0.72523242]]]	[[[0. ,0. ,0. ], [0.53514241,1.28410626,0. ], [0.06547863,0.87931138,0. ]]]	[0.235,0.75 ,0.015]
{'B_diff': 0.25, 'I_diff': 0.25, 'T_diff': 0.75, 'N0': 992.6117915936406, 'h_N': 14.073049608167207, 'r0': 1.1052531997032629, 'a0': 0.000841300624646854, 'h0': 2.0230150666735733, 'alpha0': 0.00022885933639469307, 'eta0': 4.762578822642963, 'delta': 0.050486432435063414, 'n': 1.3491215008058335, 'nu': 1.5051347336060448, 'a_scale': 2.1033921670030904, 'id': 3379600}	1	[0]	[[[ 58.426858 ,2519.32969 , 392.3240869, 181.0005911]]]	[[[1154.09906 , 320.336776 , 55.7483001]]]	[[[2.30200183,0.60446662,0.83050638,0.40118245]]]	[[[0.63645278,0.89250689,0.61753774]]]	[[[0.58826974,0.62955289,0.30772794]]]	[1.]
{'B_diff': 1.0, 'I_diff': 0.75, 'T_diff': 0.5, 'N0': 667.9536391931891, 'h_N': 9.698576367918694, 'r0': 1.5092310449361048, 'a0': 0.0011889796454724857, 'h0': 2.1113207027614824, 'alpha0': 0.000808084035093399, 'eta0': 4.672076803795938, 'delta': 0.04356380639958015, 'n': 1.870868557263362, 'nu': 1.2942627547965744, 'a_scale': 3.459971482888442, 'id': 3377800}	3	[0,0,0]	[[[ 8.69701793,328.58903425,274.5001581 ,247.0118381 ], [ 9.57274413,333.50790256,278.231007 ,244.2059442 ], [ 9.68997956,334.01505566,278.785878 ,243.85508 ]]]	[[[322.82659 , 96.2459251,162.288468 ], [327.603818 , 97.005961 ,161.985741 ], [328.106329 , 97.08529 ,161.901219 ]]]	[[[1.90616824,0.57149163,0.2365247 ,0.07687642], [1.85762419,0.63066377,0.26251784,0.08973306], [1.71630249,0.56327397,0.23368081,0.0790163 ]]]	[[[0.57646524,0.29593463,0.10886935], [0.63622253,0.33094927,0.12392512], [0.5682587 ,0.29379744,0.1092625 ]]]	[[[0.38955156,0.26748348,0.02289297], [0.41800767,0.29966817,0.04226958], [0.38089307,0.26333556,0.04126767]]]	[0.585,0.4 ,0.015]
{'B_diff': 0.5, 'I_diff': 0.75, 'T_diff': 0.25, 'N0': 1591.5897830153365, 'h_N': 19.611692578129407, 'r0': 0.8884834883028574, 'a0': 0.0016933232425034956, 'h0': 0.6586759064470277, 'alpha0': 0.0006337213704059096, 'eta0': 1.9122274043222864, 'delta': 0.03571505337502554, 'n': 1.4276707379391684, 'nu': 1.9771943185255672, 'a_scale': 4.656566714932021, 'id': 3396800}	2	[0,0]	[[[ 0.99488917, 6062.9661482 , 27.5714736 , 147.7468384 ], [ 0.92489673,10109.9784215 , 27.5714736 , 92.3701888 ]]]	[[[6038.13841 , 14.4651782, 104.442176 ], [ 55.4238215, 14.4651782, 61.5575331]]]	[[[0.00000033,0.00000033,0.00000033,0.00000033], [0.00000033,0.00000033,0.00000033,0.00000033]]]	[[[0.00000033,0.00000033,0.00000033], [0.00000033,0.00000033,0.00000033]]]	[[[0.00000033,0.00000033,0.00000033], [0.00000033,0.00000033,0.00000033]]]	[0.735,0.265]
{'B_diff': 0.5, 'I_diff': 0.75, 'T_diff': 0.5, 'N0': 1253.8631889906487, 'h_N': 7.246448931555314, 'r0': 0.8972447698690675, 'a0': 0.0008288165758097972, 'h0': 2.2126541852739345, 'alpha0': 0.0008720996922353073, 'eta0': 3.908151411602006, 'delta': 0.05284491088719544, 'n': 1.2023589253725149, 'nu': 1.0521531259809467, 'a_scale': 2.583042592179879, 'id': 3397000}	1	[0]	[[[ 3.83848863,972.13479463,881.362678 ,323.4363747 ]]]	[[[971.56923 ,289.880738,251.844377]]]	[[[0.00000033,0.00000033,0.00000033,0.00000033]]]	[[[0.00000033,0.00000033,0.00000033]]]	[[[0.00000033,0.00000033,0.00000033]]]	[1.]
{'B_diff': 0.25, 'I_diff': 0.25, 'T_diff': 0.25, 'N0': 2099.3131633992552, 'h_N': 13.163508864276196, 'r0': 0.5219503852062605, 'a0': 0.0014508490587388013, 'h0': 1.8804106951841721, 'alpha0': 0.00039841063017715956, 'eta0': 4.523838404466222, 'delta': 0.037151622037329, 'n': 1.3557666096808094, 'nu': 1.7471486979242634, 'a_scale': 4.5166654033322615, 'id': 3379200}	1	[0]	[[[ 310.202055 ,6361.418532 , 478.326238 , 168.7110515]]]	[[[6235.56346 , 215.763263, 127.743956]]]	[[[1.64202274,0.69448692,1.600224 ,0.64234975]]]	[[[0.6952114 ,1.72006917,0.69863838]]]	[[[0.6633463 ,1.51254401,0.46930476]]]	[1.]
{'B_diff': 0.25, 'I_diff': 1.0, 'T_diff': 0.5, 'N0': 1625.641613091974, 'h_N': 13.371952589080689, 'r0': 0.9106979849669077, 'a0': 0.0009185212956274011, 'h0': 0.6932610268589292, 'alpha0': 0.00036104919076630575, 'eta0': 2.4785255224566214, 'delta': 0.039873659798039765, 'n': 1.9501891967375864, 'nu': 1.4103689478876946, 'a_scale': 4.540111806207305, 'id': 3369000}	2	[0,1]	[[[ 81.5400943,2115.360367 , 201.1788637, 595.749898 ], [1518.77604 , 26.4281658, 149.9545176, 13.0685736]]]	[[[1243.47166 , 86.5018717, 398.839668 ], [ 14.7409063, 73.1580357, 0. ]]]	[[[1.80714612,0.62729371,0.72455445,0.13171605], [0.00000033,0.00000033,0.00000033,0.00000033]]]	[[[0.76120276,0.90649703,0.17417679], [0.00000033,0.00000033,0. ]]]	[[[0.7553152 ,1.0904013 ,0.21255018], [0.00000033,0.00000033,0.00000033]]]	[0.885,0.115]
{'B_diff': 0.25, 'I_diff': 0.25, 'T_diff': 0.75, 'N0': 1222.8029763453217, 'h_N': 11.634941109394006, 'r0': 1.467655835420917, 'a0': 0.0018379271418555111, 'h0': 0.9263636247373852, 'alpha0': 0.000819111122616047, 'eta0': 3.3214009720334126, 'delta': 0.04621188144126266, 'n': 1.5646530362814628, 'nu': 1.4054809786336186, 'a_scale': 3.6153473816670516, 'id': 3366800}	1	[0]	[[[ 68.018429 ,3101.135966 , 250.4792738, 246.140556 ]]]	[[[2307.23273 , 191.55937 , 141.546053]]]	[[[1.97618419,0.60256898,1.3994733 ,0.33318246]]]	[[[0.62194018,1.49368669,0.43631222]]]	[[[0.56526943,1.11015804,0.19488225]]]	[1.]
{'B_diff': 0.5, 'I_diff': 0.75, 'T_diff': 1.0, 'N0': 1303.8935533633917, 'h_N': 19.276057304967832, 'r0': 0.836185589587638, 'a0': 0.002004127606265352, 'h0': 1.4983480267873333, 'alpha0': 0.0007623154225448747, 'eta0': 2.296514462983507, 'delta': 0.031280371861046735, 'n': 1.8956750731997787, 'nu': 1.9631370406499533, 'a_scale': 4.144949135571901, 'id': 3397400}	1	[0]	[[[ 0.80913628,8212.547058 , 26.8041981 , 42.5233197 ]]]	[[[765.366218 , 15.6121669, 23.7452251]]]	[[[0.00000033,0.00000033,0.00000033,0.00000033]]]	[[[0.00000033,0.00000033,0.00000033]]]	[[[0.00000033,0.00000033,0.00000033]]]	[1.]
{'B_diff': 0.25, 'I_diff': 0.25, 'T_diff': 1.0, 'N0': 1036.62467991942, 'h_N': 5.12725214656515, 'r0': 1.23473438393658, 'a0': 0.002027083112721994, 'h0': 1.114188545875686, 'alpha0': 0.000344526117608561, 'eta0': 3.2075387507639883, 'delta': 0.05879187102309514, 'n': 1.438751325332993, 'nu': 1.636980935514817, 'a_scale': 4.41901412200582, 'id': 3367000}	1	[0]	[[[ 75.2516458,2581.844586 , 274.7376526, 187.5923299]]]	[[[1837.02044 , 207.757536 , 95.1008532]]]	[[[1.87721352,0.637429 ,1.13292743,0.31400864]]]	[[[0.67279124,1.22278803,0.46305199]]]	[[[0.57970231,0.87755088,0.16267326]]]	[1.]
{'B_diff': 0.5, 'I_diff': 1.0, 'T_diff': 0.5, 'N0': 2214.86504073224, 'h_N': 7.76511061003335, 'r0': 0.7985524260694097, 'a0': 0.0009463757102253112, 'h0': 0.8995957141505864, 'alpha0': 0.0008721678798147679, 'eta0': 3.121798089057555, 'delta': 0.044521200966383755, 'n': 1.6002376167181938, 'nu': 1.5917828534927692, 'a_scale': 1.5985524883462583, 'id': 3397800}	1	[0]	[[[ 0.52792824,10984.26256 , 54.806086 , 122.4403092 ]]]	[[[5098.49388 , 31.1152343, 116.851044 ]]]	[[[0.00000033,0.00000033,0.00000033,0.00000033]]]	[[[0.00000033,0.00000033,0.00000033]]]	[[[0.00000033,0.00000033,0.00000033]]]	[1.]
{'B_diff': 0.5, 'I_diff': 1.0, 'T_diff': 0.75, 'N0': 634.53023793549, 'h_N': 10.422849967240719, 'r0': 1.859224018143156, 'a0': 0.0018940835568825528, 'h0': 1.9690554509550684, 'alpha0': 0.0008829946468025713, 'eta0': 4.373235452701314, 'delta': 0.05058817259992486, 'n': 1.0253997438294487, 'nu': 1.9271097915409137, 'a_scale': 4.460440510737547, 'id': 3398000}	2	[1,1]	[[[ 0.41239476,2072.35792 , 243.6369069 , 38.1570278 ], [ 242.483868 , 698.000298 , 832.632163 , 0. ]]]	[[[2072.35792 , 23.4062579, 38.1570278], [ 0. , 0. , 0. ]]]	[[[0. ,0. ,0. ,0. ], [0.91161186,1.47062655,0.41767914,0. ]]]	[[[0.,0.,0.], [0.,0.,0.]]]	[[[0. ,0. ,0. ], [1.47062655,0.41767914,0. ]]]	[0.985,0.015]
{'B_diff': 0.75, 'I_diff': 0.75, 'T_diff': 0.5, 'N0': 998.5610757059567, 'h_N': 5.0083661153122545, 'r0': 1.1633136584218189, 'a0': 0.0018390124473353336, 'h0': 0.8450215718077896, 'alpha0': 0.0005445846296744225, 'eta0': 3.3295643295807995, 'delta': 0.05080990635364328, 'n': 1.2705078820267643, 'nu': 1.1468464078112994, 'a_scale': 4.12139960566544, 'id': 3387400}	2	[1,0]	[[[ 13.8576142,260.4350304,401.161978 ,341.813543 ], [108.741048 ,573.917871 ,697.000926 ,260.689257 ]]]	[[[224.137858,246.944128,341.813543], [132.917734,265.623754,147.332702]]]	[[[0.00000033,0.00000033,0.00000033,0.00000033], [1.1458221 ,0.96006792,0.36433168,0.08754626]]]	[[[0.00000033,0.00000033,0.00000033], [1.46866364,0.65961363,0.19157441]]]	[[[0.00000033,0.00000033,0. ], [1.38981075,0.71515856,0.08306971]]]	[0.67,0.33]
{'B_diff': 1.0, 'I_diff': 0.5, 'T_diff': 0.5, 'N0': 666.5521558752832, 'h_N': 9.872765503081098, 'r0': 1.9023119990857367, 'a0': 0.0020153760385393897, 'h0': 1.2006320998036573, 'alpha0': 0.0007807222096578787, 'eta0': 4.690262270866393, 'delta': 0.05206342372539949, 'n': 1.3312688248257754, 'nu': 1.7516853795218097, 'a_scale': 4.6440234892532795, 'id': 3377000}	12	[0,0,0,0,0,0,0,0,0,0,0,0]	[[[ 5.19266295,1197.152872 , 244.480959 , 155.6756985 ], [ 4.27824953,1274.707695 , 261.234437 , 154.4340405 ], [ 5.8166681 ,1236.429376 , 249.042106 , 153.6296169 ], [ 6.32506752,1203.898365 , 246.960144 , 154.5052143 ], [ 6.02009338,1195.517524 , 242.820718 , 154.6095221 ], [ 4.76647027,1237.475176 , 255.682986 , 154.9868555 ], [ 6.05344542,1195.792372 , 245.641686 , 154.9544168 ], [ 6.05830279,1219.385303 , 244.678649 , 154.0592184 ], [ 6.25780848,1176.008508 , 243.846742 , 155.1061129 ], [ 5.5031161 ,1200.924511 , 244.437871 , 155.207357 ], [ 5.06266953,1177.235826 , 244.166709 , 156.6701538 ], [ 6.74377065,1208.903209 , 244.768158 , 153.656996 ]]]	[[[717.364562,112.31076 ,119.426819], [656.583247,103.720215,115.816044], [695.932956,113.901979,116.960045], [711.107773,113.713045,118.160643], [721.697069,116.811439,119.057962], [681.654086,107.5364 ,117.304725], [715.652452,113.729246,119.08933 ], [711.71647 ,114.943232,117.769416], [729.914095,115.850391,119.169368], [716.771308,113.784492,119.021621], [723.557114,111.074396,120.375213], [714.672083,117.079312,117.783319]]]	[[[3.28277448,0.80677663,0.86516471,0.35027746], [2.39868454,0.71115033,0.85446072,0.34789013], [1.77908353,0.73524298,0.89226637,0.34943588], [2.05867265,0.76835921,0.85892369,0.34792553], [2.07580847,0.76890624,0.9045689 ,0.34781748], [2.15536997,0.73327349,0.87324315,0.34667265], [2.4460076 ,0.77672228,0.83808679,0.34653913], [2.46315431,0.76387467,0.82414545,0.34875789], [1.72452571,0.77934515,0.90451308,0.34607778], [2.57947938,0.78881589,0.88277219,0.34729289], [2.48361131,0.79827995,0.9135512 ,0.34529802], [2.17439447,0.76234244,0.84298521,0.34989883]]]	[[[0.86902375,1.23257319,0.43627986], [0.94420879,1.06364837,0.43922502], [0.88888351,0.97484441,0.43487328], [0.87374266,1.09825593,0.43282782], [0.86398446,1.01282048,0.42970534], [0.90989267,1.02673786,0.43385272], [0.86768329,1.16581196,0.42936405], [0.87295237,1.20309094,0.43588937], [0.85502261,0.99096068,0.42750358], [0.86786848,1.15074725,0.43193341], [0.86170914,1.0627263 ,0.42696987], [0.87020305,1.1235458 ,0.43388609]]]	[[[2.06023886,0.8405323 ,0.19025955], [1.46835307,0.99971868,0.10980315], [1.6936095 ,1.16723823,0.13037291], [1.897443 ,0.99106253,0.16717485], [1.95745068,1.17086712,0.16909208], [1.63699392,1.06476664,0.11520832], [1.94617821,0.86169574,0.18441226], [1.84437626,0.76123231,0.19828018], [2.08102105,1.19433377,0.14551518], [2.00395248,0.9938205 ,0.17997984], [2.12463797,1.13519903,0.14704938], [1.8639247 ,0.89034928,0.18600942]]]	[0.01 ,0.82 ,0.035,0.02 ,0.005,0.025,0.045,0.01 ,0.015,0.005,0.005,0.005]
{'B_diff': 0.75, 'I_diff': 0.25, 'T_diff': 0.75, 'N0': 1393.8010699979798, 'h_N': 14.256868830008615, 'r0': 1.8678448992526997, 'a0': 0.0010344016498448564, 'h0': 1.1485775905621236, 'alpha0': 0.0004328533669306243, 'eta0': 2.534909119054982, 'delta': 0.05071310081230548, 'n': 1.6281807275114715, 'nu': 1.9310402126979715, 'a_scale': 3.3087366314992264, 'id': 3398800}	1	[0]	[[[ 0.44937349,6509.15267 , 45.7380965 , 75.7867738 ]]]	[[[3613.5274 , 29.5294947, 39.8528435]]]	[[[0.,0.,0.,0.]]]	[[[0.,0.,0.]]]	[[[0.,0.,0.]]]	[1.]
{'B_diff': 0.25, 'I_diff': 0.5, 'T_diff': 0.25, 'N0': 618.7129375570821, 'h_N': 18.054898893174617, 'r0': 1.9254522132884575, 'a0': 0.0015319360687114482, 'h0': 1.5249579536109605, 'alpha0': 0.0007047303167213125, 'eta0': 4.4669641882663305, 'delta': 0.03958027889081548, 'n': 1.37114848183566, 'nu': 1.6301844617765877, 'a_scale': 2.419170772413427, 'id': 3380000}	1	[1]	[[[ 9.59017909,1437.945494 , 172.5976754 , 133.932986 ]]]	[[[1219.33864 , 82.5621355, 133.932986 ]]]	[[[2.36617861,0.65759244,1.13441936,0.52053737]]]	[[[0.67474128,1.27637058,0.52053737]]]	[[[0.56821096,1.03977368,0. ]]]	[1.]
{'B_diff': 0.25, 'I_diff': 1.0, 'T_diff': 0.5, 'N0': 1603.5683304355396, 'h_N': 13.098892734515404, 'r0': 1.425358066693096, 'a0': 0.0013322170738936526, 'h0': 2.109377518856264, 'alpha0': 0.0004919953478241804, 'eta0': 4.192518221554607, 'delta': 0.04911103185897894, 'n': 1.6858167095726824, 'nu': 1.8289746108322966, 'a_scale': 1.9767620543981257, 'id': 3394600}	2	[1,1]	[[[ 0.54321194,7951.36054 , 112.0553362 , 70.7034995 ], [ 35.1521817 ,5810.396767 , 252.5570658 , 147.727368 ]]]	[[[3857.85383 , 56.8177016, 70.7034995], [5045.23149 , 158.608872 , 147.727368 ]]]	[[[0.08488726,0.07597011,0.85488544,0.6539414 ], [3.27884204,0.42544893,1.50063531,0.95456967]]]	[[[0.09003096,0.96474983,0.6539414 ], [0.44771328,1.59361809,0.95456967]]]	[[[0.06282053,0.79201081,0. ], [0.35486871,1.38655132,0. ]]]	[0.995,0.005]
{'B_diff': 0.75, 'I_diff': 0.25, 'T_diff': 0.5, 'N0': 1038.8766633975683, 'h_N': 7.0652094681956275, 'r0': 1.9000678298063427, 'a0': 0.0007004692378648981, 'h0': 1.4947998635444688, 'alpha0': 0.0008004247440700623, 'eta0': 2.8920001294669326, 'delta': 0.047862390154643164, 'n': 1.4312857603828155, 'nu': 1.8028592205239238, 'a_scale': 2.3653022474810674, 'id': 3398600}	1	[0]	[[[ 0.20618771,4381.93004 , 38.348967 , 57.6213682 ]]]	[[[3220.00423 , 24.5539388, 28.6902331]]]	[[[0.,0.,0.,0.]]]	[[[0.,0.,0.]]]	[[[0.,0.,0.]]]	[1.]
{'B_diff': 0.25, 'I_diff': 1.0, 'T_diff': 1.0, 'N0': 953.2426037392361, 'h_N': 13.556264287349421, 'r0': 1.3293314311325994, 'a0': 0.002013588440999866, 'h0': 2.2284660728253582, 'alpha0': 0.0002896486490997327, 'eta0': 5.218806665086234, 'delta': 0.045087269411292714, 'n': 1.2528425760715467, 'nu': 1.376903945378563, 'a_scale': 2.6516391986527283, 'id': 3369400}	2	[1,1]	[[[ 393.698894 , 385.91754701,1063.458395 , 2.83433544], [ 372.026496 , 389.5583491 , 853.225502 , 0. ]]]	[[[380.258047 ,228.538815 , 2.83433544], [340.490349 ,463.626383 , 0. ]]]	[[[0.63751473,2.11562826,0.3485674 ,0.1750187 ], [0.64406972,2.090715 ,0.41085783,0. ]]]	[[[2.11944084,0.62520925,0.1750187 ], [2.12741465,0.55423852,0. ]]]	[[[1.88935107,0.27389193,0. ], [1.87678021,0.24164225,0. ]]]	[0.92,0.08]
{'B_diff': 0.75, 'I_diff': 0.5, 'T_diff': 0.25, 'N0': 1982.1930069917837, 'h_N': 18.16684221064313, 'r0': 1.2601292596077516, 'a0': 0.0006128636361596739, 'h0': 1.2476765938864567, 'alpha0': 0.0006866414826723632, 'eta0': 3.7220038925530523, 'delta': 0.03577508666830786, 'n': 1.3513449808182463, 'nu': 1.643881698053177, 'a_scale': 1.0940868787934757, 'id': 3399200}	1	[1]	[[[ 0.58842223,8129.9309 , 34.5268139 , 117.603961 ]]]	[[[6690.91783 , 24.3820634, 0. ]]]	[[[0.00000033,0.00000033,0.00000033,0.00000033]]]	[[[0.00000033,0.00000033,0. ]]]	[[[0.00000033,0.00000033,0.00000033]]]	[1.]
{'B_diff': 0.75, 'I_diff': 0.5, 'T_diff': 0.5, 'N0': 819.8569117846266, 'h_N': 14.05097940862953, 'r0': 1.0724674377197518, 'a0': 0.0014640194818603593, 'h0': 1.3668719340857645, 'alpha0': 0.0008528170291587871, 'eta0': 2.9717370332740236, 'delta': 0.03715169297800125, 'n': 1.0018956146189288, 'nu': 1.873758099489431, 'a_scale': 4.054986219428265, 'id': 3399400}	3	[1,1,1]	[[[ 0.57409047,3004.72632 , 32.9233749 , 40.35785536], [ 819.856639 , 0. , 0. , 0. ], [ 0.54123536,6012.36665 , 32.9233859 , 24.59475047]]]	[[[3004.72632 , 17.6731951 , 36.233542 ], [ 0. , 0. , 0. ], [ 0. , 17.673201 , 5.94879557]]]	[[[0.00000033,0.00000033,0.00000033,0.00000033], [0.00000033,0. ,0. ,0. ], [0. ,0. ,0. ,0. ]]]	[[[0.00000033,0.00000033,0.00000033], [0. ,0. ,0. ], [0. ,0. ,0. ]]]	[[[0. ,0.00000033,0.00000033], [0. ,0. ,0. ], [0. ,0. ,0. ]]]	[0.455,0.015,0.53 ]
{'B_diff': 0.75, 'I_diff': 0.5, 'T_diff': 0.25, 'N0': 1105.7488397821853, 'h_N': 12.84678479970631, 'r0': 0.8510398983809387, 'a0': 0.0017082644576997114, 'h0': 1.6509596138363165, 'alpha0': 0.0008700780076952663, 'eta0': 4.80009675530839, 'delta': 0.0420775503741261, 'n': 1.9757232361118648, 'nu': 1.5202136061978249, 'a_scale': 1.279163523845312, 'id': 3373600}	4	[0,0,0,0]	[[[ 134.835113 ,2674.827423 , 223.7427326, 129.0247228], [ 135.068562 ,2668.376339 , 224.9213097, 127.8212914], [ 134.543717 ,2679.828395 , 223.12488 , 130.015158 ], [ 133.818033 ,2697.728341 , 220.3807499, 133.3767598]]]	[[[2566.65574 , 195.535372 , 35.9803822], [2561.39999 , 195.409911 , 42.3340043], [2570.6148 , 195.932207 , 30.4861743], [2585.00706 , 196.235714 , 12.4115228]]]	[[[1.62271853,0.71052797,1.47182554,0.35949291], [1.61923439,0.71215924,1.46564725,0.36252253], [1.62566042,0.7091251 ,1.47437087,0.35702587], [1.6349951 ,0.70464654,1.487541 ,0.34935829]]]	[[[0.71563569,1.51686058,0.47490653], [0.71710685,1.5167311 ,0.42049904], [0.71436971,1.51482569,0.55720744], [0.71015272,1.51964818,1.28791571]]]	[[[0.64416602,1.18592994,0.32093339], [0.64901744,1.15272229,0.33422923], [0.64015979,1.21027867,0.31719118], [0.63212915,1.25691992,0.3214524 ]]]	[0.775,0.205,0.01 ,0.01 ]
{'B_diff': 0.5, 'I_diff': 1.0, 'T_diff': 0.25, 'N0': 1574.5808439892776, 'h_N': 17.18464481139297, 'r0': 0.856450567216731, 'a0': 0.0009525115035138632, 'h0': 1.9752533778255015, 'alpha0': 0.0005173040722398064, 'eta0': 2.929846059013137, 'delta': 0.05694385919366686, 'n': 1.7466968874091064, 'nu': 1.6315757189691675, 'a_scale': 4.071256013865937, 'id': 3397600}	3	[0,0,1]	[[[ 1.35551315,9769.162091 , 108.9549648 , 47.84007769], [ 1.42738073,6341.856856 , 108.9549648 , 86.2031564 ], [ 1.58147144,5906.699715 , 154.6631184 , 120.99233 ]]]	[[[ 800.079311 , 44.2964438, 42.4471041], [6044.43317 , 44.2964438, 73.9663111], [5627.16132 , 66.8063752, 120.99233 ]]]	[[[0. ,0. ,0. ,0. ], [0. ,0. ,0. ,0. ], [0.16743751,0.13631298,0.86282575,0.59693039]]]	[[[0. ,0. ,0. ], [0. ,0. ,0. ], [0.14009716,1.00381826,0.59693039]]]	[[[0. ,0. ,0. ], [0. ,0. ,0. ], [0.06226294,0.79481722,0. ]]]	[0.52 ,0.325,0.155]
{'B_diff': 0.75, 'I_diff': 0.75, 'T_diff': 0.25, 'N0': 1107.1392052878555, 'h_N': 8.983451682716662, 'r0': 0.770522735714416, 'a0': 0.0018208646692451907, 'h0': 1.1472216008265297, 'alpha0': 0.0006688076284173105, 'eta0': 2.404700082615322, 'delta': 0.04840734151909038, 'n': 1.865598866798854, 'nu': 1.4860386847359455, 'a_scale': 1.8207422517533711, 'id': 3400000}	1	[1]	[[[ 0.76937987,5568.66492 , 67.9637045 , 101.415022 ]]]	[[[1520.40707 , 45.8046493, 101.415022 ]]]	[[[0.00000033,0.00000033,0.00000033,0.00000033]]]	[[[0.00000033,0.00000033,0.00000033]]]	[[[0.00000033,0.00000033,0. ]]]	[1.]
{'B_diff': 0.5, 'I_diff': 0.75, 'T_diff': 0.5, 'N0': 1674.8056895521665, 'h_N': 15.858135395554541, 'r0': 1.415649912083222, 'a0': 0.0007191002918922147, 'h0': 1.8099857135143438, 'alpha0': 0.0005624679875669824, 'eta0': 5.1636173045879215, 'delta': 0.05049720094576331, 'n': 1.3569789242494066, 'nu': 1.5685506348281462, 'a_scale': 1.3802601808834305, 'id': 3371400}	1	[1]	[[[ 145.97142 ,4081.389525 , 526.9857285, 157.629898 ]]]	[[[3646.0423 , 437.871117, 157.629898]]]	[[[1.77801017,0.7178727 ,1.15508218,0.69279096]]]	[[[0.73808293,1.22932538,0.69279096]]]	[[[0.6158494 ,0.91507591,0. ]]]	[1.]
{'B_diff': 0.75, 'I_diff': 0.75, 'T_diff': 0.75, 'N0': 1636.1687932493319, 'h_N': 11.163692598792194, 'r0': 0.8113378576235135, 'a0': 0.0013118333372667836, 'h0': 1.452770974280968, 'alpha0': 0.000521230986796106, 'eta0': 4.840245992076488, 'delta': 0.054206261710040365, 'n': 1.428094740971762, 'nu': 1.1107488894543653, 'a_scale': 1.933650023626968, 'id': 3400400}	1	[1]	[[[1443.54985 , 65.9101623, 302.079814 , 0. ]]]	[[[ 40.4048058,183.83337 , 0. ]]]	[[[0.00000033,0.00000033,0.00000033,0. ]]]	[[[0.00000033,0.00000033,0. ]]]	[[[0.00000033,0.00000033,0. ]]]	[1.]
{'B_diff': 0.75, 'I_diff': 0.75, 'T_diff': 1.0, 'N0': 663.0882370131271, 'h_N': 12.816961757705638, 'r0': 1.1414334323984274, 'a0': 0.0016707319590447587, 'h0': 0.8452946030795596, 'alpha0': 0.0005460460164087732, 'eta0': 2.8348711482179327, 'delta': 0.043805427359162465, 'n': 1.4465009833484064, 'nu': 1.0014796194302726, 'a_scale': 1.6958997372685136, 'id': 3400600}	1	[1]	[[[461.203846 , 39.5061485,323.919018 , 0. ]]]	[[[ 25.8934356,200.859533 , 0. ]]]	[[[0.00000033,0.00000033,0.00000033,0. ]]]	[[[0.00000033,0.00000033,0. ]]]	[[[0.00000033,0.00000033,0. ]]]	[1.]
{'B_diff': 0.5, 'I_diff': 1.0, 'T_diff': 1.0, 'N0': 1448.8855580383174, 'h_N': 16.95809632138872, 'r0': 1.0521218907337928, 'a0': 0.0011774783751915296, 'h0': 1.1267988775793603, 'alpha0': 0.0004821726076515528, 'eta0': 2.2768219015325597, 'delta': 0.03244097460716999, 'n': 1.7521142361635857, 'nu': 1.2614545327012645, 'a_scale': 1.9619884377302417, 'id': 3385400}	1	[0]	[[[ 25.2712121,2614.00823 , 197.2653336, 442.792274 ]]]	[[[1075.34177 , 102.766811, 286.324842]]]	[[[2.85405959,0.46461323,0.67763736,0.21160472]]]	[[[0.48241614,0.50324265,0.14131369]]]	[[[0.66978333,1.30460882,0.47764128]]]	[1.]
{'B_diff': 0.5, 'I_diff': 0.25, 'T_diff': 0.5, 'N0': 1917.5055846891876, 'h_N': 15.106184314971578, 'r0': 1.3415390330409416, 'a0': 0.0013794619833250978, 'h0': 0.6588306233849995, 'alpha0': 0.00048323426773871133, 'eta0': 5.21425347554003, 'delta': 0.05699213180400513, 'n': 1.287856840833788, 'nu': 1.1934595430297597, 'a_scale': 1.3391483135297286, 'id': 3369800}	2	[1,1]	[[[ 689.708693 , 645.293025 , 971.9291636 , 402.049752 ], [1647.82933 , 55.96757168, 491.96885 , 0. ]]]	[[[588.066245,927.59314 , 0. ], [ 47.315556,209.323952, 0. ]]]	[[[0.60097415,2.28426605,0.6911457 ,0.02874807], [0.00000033,0.00000033,0.00000033,0. ]]]	[[[2.31712619,0.69746949,0. ], [0.00000033,0.00000033,0. ]]]	[[[1.9954958 ,0.56015172,0.02874807], [0.00000033,0.00000033,0. ]]]	[0.555,0.445]
{'B_diff': 0.5, 'I_diff': 0.25, 'T_diff': 1.0, 'N0': 1027.512243694159, 'h_N': 17.51135425201592, 'r0': 1.0909510215302074, 'a0': 0.0012471932779980672, 'h0': 1.7830960635731594, 'alpha0': 0.0003256168447962639, 'eta0': 4.548435612506007, 'delta': 0.03892896165940847, 'n': 1.619245015193739, 'nu': 1.7594141576811988, 'a_scale': 3.338575422868248, 'id': 3383000}	1	[0]	[[[ 47.6641787,2835.39871 , 199.9009521, 160.6316673]]]	[[[2565.39761 , 148.453344 , 71.6707378]]]	[[[2.2844359 ,0.52352053,1.37012291,0.40752471]]]	[[[0.53526761,1.44212508,0.61642134]]]	[[[0.46102119,1.18151269,0.24147001]]]	[1.]
{'B_diff': 0.75, 'I_diff': 0.75, 'T_diff': 0.5, 'N0': 1143.7714128054038, 'h_N': 12.280636379830112, 'r0': 1.9103585838723516, 'a0': 0.0009658216834916688, 'h0': 1.1564384363599016, 'alpha0': 0.0005986978034533775, 'eta0': 2.562401196217005, 'delta': 0.052456481380142854, 'n': 1.2344320291985271, 'nu': 1.4751705118493708, 'a_scale': 4.232050715061812, 'id': 3400200}	1	[0]	[[[ 0.51559048,3237.91265213, 125.6073933 , 147.60077445]]]	[[[3237.89446 , 63.4714021, 144.005995 ]]]	[[[0.,0.,0.,0.]]]	[[[0.,0.,0.]]]	[[[0.,0.,0.]]]	[1.]
{'B_diff': 0.75, 'I_diff': 1.0, 'T_diff': 1.0, 'N0': 1557.0454217792674, 'h_N': 14.042870315797048, 'r0': 0.6929564912649783, 'a0': 0.0011628426195814364, 'h0': 1.6541646364670268, 'alpha0': 0.0006183187705868131, 'eta0': 4.866764533035438, 'delta': 0.049163143239228435, 'n': 1.0612300293731964, 'nu': 1.9122065543271747, 'a_scale': 3.196506900174754, 'id': 3401400}	2	[1,1]	[[[ 1.5310135,4665.35397 , 484.4590133, 102.14543 ], [1557.0449 , 0. , 0. , 0. ]]]	[[[4665.35397 , 34.8963753, 102.14543 ], [ 0. , 0. , 0. ]]]	[[[0.00000033,0.00000033,0.00000033,0.00000033], [0.00000033,0. ,0. ,0. ]]]	[[[0.00000033,0.00000033,0.00000033], [0. ,0. ,0. ]]]	[[[0. ,0.00000033,0. ], [0. ,0. ,0. ]]]	[0.99,0.01]
{'B_diff': 0.25, 'I_diff': 0.25, 'T_diff': 0.75, 'N0': 706.3874774287591, 'h_N': 12.851883174338258, 'r0': 1.9575373157804676, 'a0': 0.0018435582451427504, 'h0': 1.2566415553831272, 'alpha0': 0.0007492050848893508, 'eta0': 2.873156231001574, 'delta': 0.03199756858637292, 'n': 1.8612804835835064, 'nu': 1.2255697457130994, 'a_scale': 4.423590538502692, 'id': 3392400}	1	[0]	[[[ 1.85255752,956.157716 ,124.4383713 ,268.211165 ]]]	[[[349.480995 , 87.4660221,152.074925 ]]]	[[[1.08612015,0.50003719,0.50583992,0.1685794 ]]]	[[[0.58316114,0.61032518,0.23500801]]]	[[[0.46697694,0.30797703,0.08376713]]]	[1.]
{'B_diff': 1.0, 'I_diff': 0.25, 'T_diff': 0.75, 'N0': 799.6440594066974, 'h_N': 15.812332652121926, 'r0': 1.8185134660593185, 'a0': 0.0014732133395172293, 'h0': 1.3496182652964075, 'alpha0': 0.0003434590879827185, 'eta0': 1.9190467621008098, 'delta': 0.040127363060480634, 'n': 1.9078193203404301, 'nu': 1.66165153949278, 'a_scale': 2.3216290505751758, 'id': 3402000}	1	[0]	[[[ 0.51372245,2785.53003 , 60.071676 , 130.5117861 ]]]	[[[1614.2836 , 46.142358 , 50.0636065]]]	[[[0.00000033,0.00000033,0.00000033,0.00000033]]]	[[[0.00000033,0.00000033,0.00000033]]]	[[[0.00000033,0.00000033,0.00000033]]]	[1.]
{'B_diff': 0.75, 'I_diff': 1.0, 'T_diff': 0.75, 'N0': 1472.5364883844863, 'h_N': 19.132968539161688, 'r0': 1.4266727161824018, 'a0': 0.0013133519180641947, 'h0': 0.7168619919963531, 'alpha0': 0.0005231927000179114, 'eta0': 1.997735175788362, 'delta': 0.0409460316095827, 'n': 1.063922982451905, 'nu': 1.491489256085254, 'a_scale': 2.801821337382998, 'id': 3401200}	2	[0,0]	[[[ 0.91617037,3841.15372137, 94.5439926 , 232.1371591 ], [ 0.70411128,9365.83735001, 103.8668276 , 150.6158027 ]]]	[[[3841.15372 , 53.8554231 , 210.221649 ], [ 0.00000001, 53.2232789 , 41.8393107 ]]]	[[[0.00000033,0.00000033,0.00000033,0.00000033], [0.04150888,0.03882776,0.39471348,0.23925363]]]	[[[0.00000033,0.00000033,0.00000033], [0.07043568,0.14956087,0.12642191]]]	[[[0.00000033,0.00000033,0.00000033], [0.03882776,0.84536933,0.34550888]]]	[0.955,0.045]
```
