## Supplementary material for "Top predators govern multitrophic diversity effects in tritrophic food webs": Code and data: 7-data_65536-200.out (part 13 of 47)

```
{'B_diff': 1.0, 'I_diff': 0.5, 'T_diff': 0.25, 'N0': 883.1238618392969, 'h_N': 10.161743130776692, 'r0': 1.7992097137410268, 'a0': 0.001104177930640106, 'h0': 1.7619613480901486, 'alpha0': 0.00023123901967675984, 'eta0': 3.770947242139788, 'delta': 0.05056075699975421, 'n': 1.755773967162857, 'nu': 1.6420098481337535, 'a_scale': 2.0329889315151712, 'id': 3376800}	1	[0]	[[[ 16.2258579,1587.9886734, 199.5367875, 198.8392297]]]	[[[1492.14783 , 104.952187, 185.303658]]]	[[[2.77785481,0.47896643,0.80232718,0.26195886]]]	[[[0.48884067,0.96190497,0.26937953]]]	[[[0.3918568 ,0.6356116 ,0.16084217]]]	[1.]
{'B_diff': 1.0, 'I_diff': 0.25, 'T_diff': 0.5, 'N0': 1982.2030758309882, 'h_N': 13.599784540776618, 'r0': 1.7515839928530084, 'a0': 0.0020633285993303637, 'h0': 1.3315532101563288, 'alpha0': 0.0003827150143145716, 'eta0': 2.5296781007697984, 'delta': 0.05077008411566668, 'n': 1.3425099608928739, 'nu': 1.7101873244545298, 'a_scale': 3.8146825726736697, 'id': 3401800}	1	[0]	[[[ 0.48086381,6519.352132 , 76.9494991 , 157.0671194 ]]]	[[[6318.08018 , 45.5714582, 77.2230146]]]	[[[0.,0.,0.,0.]]]	[[[0.,0.,0.]]]	[[[0.,0.,0.]]]	[1.]
{'B_diff': 1.0, 'I_diff': 0.5, 'T_diff': 0.5, 'N0': 971.5022899134754, 'h_N': 5.011810226831534, 'r0': 0.9939475443976176, 'a0': 0.0015470598218597174, 'h0': 0.8915968988002476, 'alpha0': 0.0004716828023553617, 'eta0': 3.1402005706850256, 'delta': 0.05356824599449876, 'n': 1.4177847996030908, 'nu': 1.3068291907217462, 'a_scale': 3.463222558863096, 'id': 3402600}	1	[0]	[[[ 9.10762959,310.42146396,293.601244 ,373.2538845 ]]]	[[[303.044434,149.108054,334.644409]]]	[[[0.00000033,0.00000033,0.00000033,0.00000033]]]	[[[0.00000033,0.00000033,0.00000033]]]	[[[0.00000033,0.00000033,0.00000033]]]	[1.]
{'B_diff': 0.75, 'I_diff': 0.75, 'T_diff': 0.25, 'N0': 2052.674695251589, 'h_N': 10.922931029122026, 'r0': 0.5699962957316298, 'a0': 0.0009948642756390956, 'h0': 1.2086981918116673, 'alpha0': 0.0003732164060347328, 'eta0': 3.876963039481162, 'delta': 0.04344329492864083, 'n': 1.1992177940613402, 'nu': 1.0090318143753199, 'a_scale': 3.493855275867908, 'id': 3387200}	1	[1]	[[[1335.14659 , 713.4401504,1210.81013 , 0. ]]]	[[[ 69.2035314,442.130149 , 0. ]]]	[[[0.42570516,2.39299486,0.73133535,0. ]]]	[[[0.93536222,0.55021919,0. ]]]	[[[2.65589451,0.9138404 ,0. ]]]	[1.]
{'B_diff': 1.0, 'I_diff': 0.25, 'T_diff': 1.0, 'N0': 1359.7153629147906, 'h_N': 10.167775834710874, 'r0': 1.5818033395949422, 'a0': 0.0009825244689932724, 'h0': 1.2339700658024177, 'alpha0': 0.0006680795519915281, 'eta0': 1.8469511075098808, 'delta': 0.044019075398996146, 'n': 1.3974234495805775, 'nu': 1.587777236275611, 'a_scale': 3.1426559065445936, 'id': 3402200}	1	[0]	[[[ 0.34498664,5879.02429 , 54.1157939 , 99.6888749 ]]]	[[[3201.45004 , 41.1868142, 51.6304481]]]	[[[0.00000033,0.00000033,0.00000033,0.00000033]]]	[[[0.00000033,0.00000033,0.00000033]]]	[[[0.00000033,0.00000033,0.00000033]]]	[1.]
{'B_diff': 0.5, 'I_diff': 0.25, 'T_diff': 0.5, 'N0': 1968.0172944648625, 'h_N': 12.997116978260095, 'r0': 1.530281917441678, 'a0': 0.0010081675141868467, 'h0': 1.9668423855222439, 'alpha0': 0.0004205077711903274, 'eta0': 2.865986096516694, 'delta': 0.04161241393188392, 'n': 1.9228182923593944, 'nu': 1.031429227603553, 'a_scale': 1.0830739457622796, 'id': 3395400}	2	[1,1]	[[[ 161.721138 ,4586.915397 , 480.90642522, 436.160249 ], [1839.96423 , 18.42670526, 264.21486 , 0. ]]]	[[[4018.69695 , 480.890494 , 0. ], [ 11.7706874, 0. , 0. ]]]	[[[1.87307468,0.66054677,1.11643037,0.25766764], [0.00000033,0.00000033,0.00000033,0. ]]]	[[[0.67795633,1.11643786,0. ], [0.00000033,0. ,0. ]]]	[[[0.60614047,0.89300712,0.25766764], [0.00000033,0.00000033,0. ]]]	[0.355,0.645]
{'B_diff': 1.0, 'I_diff': 0.5, 'T_diff': 1.0, 'N0': 1048.9082459873064, 'h_N': 6.475209555313784, 'r0': 0.6323760075580214, 'a0': 0.0020353376073422363, 'h0': 1.709460880243028, 'alpha0': 0.00046738907293993894, 'eta0': 3.44322155384554, 'delta': 0.03683594782040653, 'n': 1.000888760414108, 'nu': 1.0458619447853181, 'a_scale': 3.1037857727531892, 'id': 3403000}	2	[1,1]	[[[1048.9079 , 0. , 0. , 0. ], [ 7.11228371, 441.651675 , 393.311542 , 275.93981 ]]]	[[[ 0. , 0. , 0. ], [441.651675,393.311542,275.93981 ]]]	[[[0.00000033,0. ,0. ,0. ], [0.00000033,0.00000033,0.00000033,0.00000033]]]	[[[0. ,0. ,0. ], [0.00000033,0.00000033,0.00000033]]]	[[[0.,0.,0.], [0.,0.,0.]]]	[0.885,0.115]
{'B_diff': 0.75, 'I_diff': 0.5, 'T_diff': 0.25, 'N0': 2198.2158615078306, 'h_N': 7.296861992857736, 'r0': 1.82319049640947, 'a0': 0.000592709257867422, 'h0': 1.6817872495058064, 'alpha0': 0.0007077606441318647, 'eta0': 2.348817580035237, 'delta': 0.04543910574634488, 'n': 1.1852697239353431, 'nu': 1.1419629160690565, 'a_scale': 1.8000456376129286, 'id': 3386400}	1	[1]	[[[ 4.42701855,8644.01816 , 532.311747 , 239.696047 ]]]	[[[2734.00984 , 522.022636, 239.696047]]]	[[[3.67600305,0.48664399,1.80037127,1.10367691]]]	[[[0.59486608,1.81158429,1.10367691]]]	[[[0.44188772,1.40871961,0. ]]]	[1.]
{'B_diff': 0.5, 'I_diff': 0.25, 'T_diff': 0.75, 'N0': 1534.8610765943788, 'h_N': 6.8531487023188, 'r0': 1.9798363213024497, 'a0': 0.0010915400843725651, 'h0': 2.116489991315866, 'alpha0': 0.0007924743327722941, 'eta0': 4.088300640404768, 'delta': 0.03798241865130337, 'n': 1.2794514750669292, 'nu': 1.5933568306692834, 'a_scale': 2.6926743526400836, 'id': 3382800}	1	[0]	[[[ 27.6562574,4235.859088 , 361.345444 , 193.1799327]]]	[[[4119.60827 , 203.644161, 161.543847]]]	[[[3.33647085,0.57341884,1.47313884,0.92579485]]]	[[[0.5782433 ,1.57959642,1.00840374]]]	[[[0.42591864,1.38691565,0.51379962]]]	[1.]
{'B_diff': 0.25, 'I_diff': 1.0, 'T_diff': 1.0, 'N0': 1162.2496012280849, 'h_N': 14.077248330819248, 'r0': 1.5409875694737927, 'a0': 0.0008185710072301329, 'h0': 0.9403221639710898, 'alpha0': 0.00060767501773178, 'eta0': 2.678891121642688, 'delta': 0.04691704439206561, 'n': 1.6995500564718438, 'nu': 1.3557989113893227, 'a_scale': 2.3699618443738046, 'id': 3382200}	1	[0]	[[[ 264.344095,1341.017061, 296.801856, 294.899554]]]	[[[525.314605,103.494249,149.99073 ]]]	[[[1.04579755,1.04639854,0.62850099,0.24283093]]]	[[[1.01921991,1.19516181,0.58428415]]]	[[[1.08254778,1.04140149,0.47415556]]]	[1.]
{'B_diff': 0.25, 'I_diff': 0.5, 'T_diff': 0.25, 'N0': 936.6560241661622, 'h_N': 17.464797072983814, 'r0': 0.9734642355606002, 'a0': 0.0018550232825540053, 'h0': 0.6933889527094915, 'alpha0': 0.0005513308042029818, 'eta0': 2.6261060061686, 'delta': 0.058807474694632544, 'n': 1.8006791059960932, 'nu': 1.3041292575812264, 'a_scale': 1.1726534910113902, 'id': 3354400}	2	[1,1]	[[[ 178.107715 ,1076.871892 , 211.3845346 , 295.920469 ], [ 886.893211 , 16.91630116, 110.071793 , 0. ]]]	[[[781.089811 ,194.375933 , 0. ], [ 10.5023573, 0. , 0. ]]]	[[[0.96019407,1.14822274,1.07887686,0.1573738 ], [0.00000033,0.00000033,0.00000033,0. ]]]	[[[1.17877098,1.10684349,0. ], [0.00000033,0. ,0. ]]]	[[[1.08875426,0.76961025,0.1573738 ], [0.00000033,0.00000033,0. ]]]	[0.955,0.045]
{'B_diff': 0.75, 'I_diff': 1.0, 'T_diff': 0.25, 'N0': 730.3146627756232, 'h_N': 5.188710098833972, 'r0': 0.7082119386592691, 'a0': 0.0008374691300334519, 'h0': 0.8958750755539308, 'alpha0': 0.0006705306286554274, 'eta0': 3.1855527360170703, 'delta': 0.044735649369442826, 'n': 1.1080114378156969, 'nu': 1.682050025245061, 'a_scale': 2.73572312571757, 'id': 3400800}	4	[0,1,0,0]	[[[ 0.48624076,3201.09059 , 66.09947 , 83.15792531], [ 0.48657416,3242.10411 , 67.9167144 , 83.3090257 ], [ 0.48719654,3191.12395 , 66.2862109 , 83.45424302], [ 0.48731607,3188.4221 , 66.2897111 , 83.4697685 ]]]	[[[1213.17266 , 25.0907017, 82.8933377], [1162.57174 , 24.7752744, 83.3090257], [1220.48246 , 25.1810407, 83.2135939], [1223.14833 , 25.222422 , 83.2018235]]]	[[[0.2190815 ,0.22063396,0.71987837,0.2421065 ], [0.18388737,0.20972869,0.62618531,0.23817355], [0.22013296,0.22138406,0.72091726,0.24141798], [0.21661651,0.221325 ,0.71416112,0.24122306]]]	[[[0.58011695,0.3327688 ,0.23548047], [0.57574572,0.30500953,0.23817355], [0.57687815,0.33334443,0.23441214], [0.57484019,0.32932896,0.23510132]]]	[[[0.69392827,1.0767706 ,4.08552788], [0.63486411,0.92467469,0. ], [0.70020248,1.07812488,4.82344905], [0.70130623,1.07040325,3.66673348]]]	[0.595,0.28 ,0.105,0.02 ]
{'B_diff': 0.25, 'I_diff': 0.75, 'T_diff': 0.75, 'N0': 2071.524118524185, 'h_N': 6.957895068593822, 'r0': 0.9074467929487405, 'a0': 0.001351576881507796, 'h0': 1.5907880222650486, 'alpha0': 0.0003028019117140863, 'eta0': 3.2204972430717893, 'delta': 0.04811313440205249, 'n': 1.1157830399532545, 'nu': 1.909528814409407, 'a_scale': 4.508842071107738, 'id': 3394000}	1	[0]	[[[ 60.8943859 ,7406.92645109, 462.7651431 , 194.9979945 ]]]	[[[7406.92316 , 42.4709181, 126.118938 ]]]	[[[3.28152977,0.41135131,1.52847773,0.70720986]]]	[[[0.41135133,1.0735566 ,0.88202978]]]	[[[0.39166475,1.59507662,0.59042086]]]	[1.]
{'B_diff': 1.0, 'I_diff': 0.75, 'T_diff': 1.0, 'N0': 1486.2973426913522, 'h_N': 18.202616919093902, 'r0': 0.8257520958057616, 'a0': 0.0008611889596525804, 'h0': 1.0993491789653298, 'alpha0': 0.0005729523931688553, 'eta0': 1.3893716369027316, 'delta': 0.03794409919710037, 'n': 1.3396189800360487, 'nu': 1.9374126439785742, 'a_scale': 3.4698923998708366, 'id': 3403800}	2	[0,0]	[[[ 1.03006394, 4855.03620985, 34.0038175 , 97.4848673 ], [ 0.94054367,11899.73467982, 34.0038175 , 43.6388286 ]]]	[[[4854.08556 , 20.1721855 , 64.5765309 ], [ 6.04477982, 20.1721855 , 21.9377185 ]]]	[[[0.00000033,0.00000033,0.00000033,0.00000033], [0.00000033,0.00000033,0.00000033,0.00000033]]]	[[[0.00000033,0.00000033,0.00000033], [0.00000033,0.00000033,0.00000033]]]	[[[0.00000033,0.00000033,0.00000033], [0.00000033,0.00000033,0.00000033]]]	[0.37,0.63]
{'B_diff': 1.0, 'I_diff': 1.0, 'T_diff': 0.75, 'N0': 1954.9811299242276, 'h_N': 15.365251552058908, 'r0': 1.4067723758422193, 'a0': 0.0007056534576011052, 'h0': 1.6382747618109803, 'alpha0': 0.00037157887297977203, 'eta0': 1.3718890307062444, 'delta': 0.05805956770265237, 'n': 1.0725379998185318, 'nu': 1.3477722001238965, 'a_scale': 3.1460805479354277, 'id': 3404400}	3	[1,1,1]	[[[ 0.89337042, 5591.34907 , 139.358548 , 169.942648 ], [ 0.66144516,16710.646323 , 0. , 0. ], [ 10.8735461 , 737.58734 , 1114.00121 , 739.577413 ]]]	[[[5591.34907 , 139.358548, 169.942648], [ 32.527723, 0. , 0. ], [ 737.58734 ,1114.00121 , 0. ]]]	[[[0.00000033,0.00000033,0.00000033,0.00000033], [0.00000033,0.00000033,0. ,0. ], [0.00000033,0.00000033,0.00000033,0.00000033]]]	[[[0.00000033,0.00000033,0.00000033], [0.00000033,0. ,0. ], [0.00000033,0.00000033,0. ]]]	[[[0. ,0. ,0. ], [0.00000033,0. ,0. ], [0. ,0. ,0.00000033]]]	[0.53,0.43,0.04]
{'B_diff': 1.0, 'I_diff': 1.0, 'T_diff': 0.5, 'N0': 1109.4491156689448, 'h_N': 18.26249582594626, 'r0': 1.8124415524014705, 'a0': 0.001309143702807985, 'h0': 1.0891073951251564, 'alpha0': 0.0003391599028375541, 'eta0': 2.2093469926092313, 'delta': 0.03810004389081272, 'n': 1.2815619227940607, 'nu': 1.9898331256456236, 'a_scale': 2.2687884921763946, 'id': 3404200}	2	[0,0]	[[[ 0.50756985,3284.34374849, 40.0748565 , 117.7297842 ], [ 0.43772069,8530.95872257, 40.0748565 , 51.5974625 ]]]	[[[3283.82507 , 21.9419283 , 99.096543 ], [ 4.74931257, 21.9419283 , 31.5881024 ]]]	[[[0.00000033,0.00000033,0.00000033,0.00000033], [0.00000033,0.00000033,0.00000033,0.00000033]]]	[[[0.00000033,0.00000033,0.00000033], [0.00000033,0.00000033,0.00000033]]]	[[[0.00000033,0.00000033,0.00000033], [0.00000033,0.00000033,0.00000033]]]	[0.495,0.505]
{'B_diff': 0.25, 'I_diff': 0.25, 'T_diff': 1.0, 'N0': 2210.5227396230393, 'h_N': 5.198437072051379, 'r0': 1.3291220404005468, 'a0': 0.0016706703784525722, 'h0': 1.1006709996639603, 'alpha0': 0.0005748411321771725, 'eta0': 1.6317470022398943, 'delta': 0.05363492344656444, 'n': 1.0523695741405115, 'nu': 1.0751263252725136, 'a_scale': 3.4339300397621564, 'id': 3379800}	4	[0,1,1,1]	[[[ 40.2410089 ,6919.00594055, 623.4884202 , 429.510622 ], [ 51.3570016 ,4563.62876 , 518.7971187 , 496.233178 ], [ 40.2411613 ,6919.54299 , 623.5026466 , 429.464093 ], [2210.522 , 0. , 0. , 0. ]]]	[[[ 0.01646055, 531.128585 , 204.132624 ], [4563.62876 , 437.510628 , 320.913087 ], [ 0. , 531.14121 , 204.101782 ], [ 0. , 0. , 0. ]]]	[[[3.4890703 ,0.53473105,1.2665131 ,0.54204686], [2.40521277,0.55481641,0.97782654,0.32305436], [3.48906869,0.53472931,1.26646852,0.54215531], [0.00000033,0. ,0. ,0. ]]]	[[[0.90104317,1.32312556,0.79242898], [0.55481641,1.03829783,0.41303401], [0. ,1.32307903,0.79260111], [0. ,0. ,0. ]]]	[[[0.53473093,0.98619429,0.32157748], [0. ,0.66249641,0.15889598], [0.53472931,0.98615817,0.32164794], [0. ,0. ,0. ]]]	[0.91 ,0.035,0.04 ,0.015]
{'B_diff': 0.75, 'I_diff': 1.0, 'T_diff': 0.75, 'N0': 1182.667605161946, 'h_N': 15.4942682626372, 'r0': 1.4772475802036804, 'a0': 0.0009706251750841768, 'h0': 0.7460224190396096, 'alpha0': 0.0003909337420825961, 'eta0': 3.0562343647145664, 'delta': 0.04263032102108483, 'n': 1.4763630313394964, 'nu': 1.1182345579406912, 'a_scale': 4.553135050876307, 'id': 3375600}	2	[0,1]	[[[127.684791 ,620.9358151,673.440195 ,400.501567 ], [549.324404 , 88.741183 ,580.796228 ,122.948475 ]]]	[[[ 45.8116861,313.287971 ,121.220312 ], [ 66.1491517,311.260221 ,122.948475 ]]]	[[[0.95850976,1.02758336,0.25322413,0.02670687], [0.00000033,0.00000033,0.00000033,0.00000033]]]	[[[0.95695349,0.19728126,0.04595941], [0.00000033,0.00000033,0.00000033]]]	[[[1.1545961 ,0.57310744,0.0499415 ], [0.00000033,0.00000033,0. ]]]	[0.745,0.255]
{'B_diff': 0.5, 'I_diff': 0.25, 'T_diff': 0.25, 'N0': 1551.257711516993, 'h_N': 15.903363452104283, 'r0': 0.6486496894489211, 'a0': 0.002071648627314489, 'h0': 1.1654263169912513, 'alpha0': 0.0008907819356113424, 'eta0': 3.706710592118725, 'delta': 0.03574891498196422, 'n': 1.593054711138927, 'nu': 1.5104390811570418, 'a_scale': 4.042185513842666, 'id': 3382400}	1	[0]	[[[ 127.397446 ,4090.5328335, 233.542912 , 243.5473259]]]	[[[4031.52336 , 114.107352, 161.905406]]]	[[[1.82044864,0.62372809,1.72231942,0.45469141]]]	[[[0.62498369,1.82684606,0.50563887]]]	[[[0.57039516,1.63419964,0.35453268]]]	[1.]
{'B_diff': 0.5, 'I_diff': 1.0, 'T_diff': 1.0, 'N0': 652.2123043337656, 'h_N': 7.111893906343351, 'r0': 1.5006698801680336, 'a0': 0.0016782414831433919, 'h0': 1.2556449506905165, 'alpha0': 0.0007948116374604262, 'eta0': 3.261031662077027, 'delta': 0.05257919347945639, 'n': 1.8442058736646743, 'nu': 1.8345805227793932, 'a_scale': 4.423748507642191, 'id': 3398200}	1	[0]	[[[ 84.864407 ,708.637176 ,394.6793854,176.6723259]]]	[[[686.410602 , 26.1862474, 54.9502689]]]	[[[0.97674658,1.28196266,0.62050669,0.52303856]]]	[[[1.27898192,0.10295638,0.08581564]]]	[[[1.44492162,0.66818468,0.75340782]]]	[1.]
{'B_diff': 0.5, 'I_diff': 0.5, 'T_diff': 0.25, 'N0': 922.2726660253998, 'h_N': 12.678451965261985, 'r0': 0.9711929758342301, 'a0': 0.0016862443984178607, 'h0': 0.8233482865334906, 'alpha0': 0.0007391072090586683, 'eta0': 3.77487367541237, 'delta': 0.053705433817546916, 'n': 1.7269988497760715, 'nu': 1.772602873070762, 'a_scale': 2.8481685447412923, 'id': 3370400}	1	[0]	[[[ 99.7297047 ,1917.1365129 , 204.5910545 , 166.45362724]]]	[[[1849.10017 , 97.0787565, 160.223395 ]]]	[[[1.51162069,0.74248785,1.24631682,0.23508136]]]	[[[0.74585214,1.44086355,0.23961085]]]	[[[0.66949847,1.08857572,0.11897527]]]	[1.]
{'B_diff': 0.25, 'I_diff': 0.5, 'T_diff': 1.0, 'N0': 929.7257911038021, 'h_N': 19.924239327129737, 'r0': 0.8182522773525022, 'a0': 0.0016224263767405838, 'h0': 0.92620344675693, 'alpha0': 0.0005093636107127373, 'eta0': 4.533149812089825, 'delta': 0.05631373454072318, 'n': 1.8866688745553994, 'nu': 1.3355302750807465, 'a_scale': 4.052511410023672, 'id': 3406200}	1	[1]	[[[871.239151 , 22.86127458,102.1786725 , 0. ]]]	[[[13.5770613,46.1815916, 0. ]]]	[[[0.00000033,0.00000033,0.00000033,0. ]]]	[[[0.00000033,0.00000033,0. ]]]	[[[0.00000033,0.00000033,0. ]]]	[1.]
{'B_diff': 1.0, 'I_diff': 0.5, 'T_diff': 1.0, 'N0': 1972.5730622596943, 'h_N': 17.70222135773672, 'r0': 1.4650470483219662, 'a0': 0.001259210299971684, 'h0': 1.627967986932905, 'alpha0': 0.0008384736255496863, 'eta0': 1.3837868262259567, 'delta': 0.03461738537793269, 'n': 1.722871814812816, 'nu': 1.0796481967573768, 'a_scale': 3.1796537010570605, 'id': 3390200}	3	[0,1,0]	[[[ 10.6223171 ,6417.17941 , 278.756524 , 346.589742 ], [ 0.81732212,8686.78346 , 219.217066 , 222.152298 ], [ 8.73241448,6749.46766 , 276.135162 , 345.020408 ]]]	[[[2513.51629 , 167.021336, 237.208642], [1903.29322 , 219.217066, 222.152298], [2345.45228 , 164.118924, 230.668855]]]	[[[4.82973449,0.42510447,1.38578852,0.62438356], [0.58546997,0.30143112,1.92018615,1.02230538], [5.87463936,0.40678797,1.39876966,0.62684173]]]	[[[0.58897082,1.51976849,0.64049262], [0.48540791,1.92018615,1.02230538], [0.63479551,1.5458878 ,0.65891733]]]	[[[0.70881763,2.20252221,1.09513751], [0.25336927,0. ,0. ], [0.63779409,2.19688198,1.04822987]]]	[0.985,0.01 ,0.005]
{'B_diff': 0.25, 'I_diff': 0.75, 'T_diff': 0.5, 'N0': 975.2565767119484, 'h_N': 16.31635707394803, 'r0': 1.2066368776750191, 'a0': 0.0008190684964704089, 'h0': 1.0349179050162005, 'alpha0': 0.00032334376278444853, 'eta0': 3.948493888952258, 'delta': 0.054315235820453237, 'n': 1.158582294558506, 'nu': 1.2936174751029093, 'a_scale': 2.0417683326637714, 'id': 3406600}	1	[0]	[[[ 13.6017611,489.1317081,650.270522 ,306.555694 ]]]	[[[462.914432,221.850577,200.98483 ]]]	[[[0.00000033,0.00000033,0.00000033,0.00000033]]]	[[[0.00000033,0.00000033,0.00000033]]]	[[[0.00000033,0.00000033,0.00000033]]]	[1.]
{'B_diff': 0.25, 'I_diff': 0.75, 'T_diff': 0.75, 'N0': 1549.8445468628497, 'h_N': 14.558644022024213, 'r0': 1.8194094676830772, 'a0': 0.0009990894794554245, 'h0': 1.223688261015312, 'alpha0': 0.0006506464878577322, 'eta0': 4.566728475464771, 'delta': 0.05553917759680185, 'n': 1.9984576840689088, 'nu': 1.8324842175128562, 'a_scale': 3.738071079592154, 'id': 3406800}	1	[1]	[[[1376.911 , 28.48322102, 330.6855277 , 11.8176785 ]]]	[[[21.8791883,40.6090167,11.8176785]]]	[[[0.00000033,0.00000033,0.00000033,0.00000033]]]	[[[0.00000033,0.00000033,0.00000033]]]	[[[0.00000033,0.00000033,0. ]]]	[1.]
{'B_diff': 0.25, 'I_diff': 0.25, 'T_diff': 0.5, 'N0': 1548.196765932539, 'h_N': 17.136552642875834, 'r0': 0.561958222009539, 'a0': 0.0015531649666392863, 'h0': 1.8273141584610753, 'alpha0': 0.0005579519601716675, 'eta0': 1.8653375270255272, 'delta': 0.04886663747629179, 'n': 1.0982743309315515, 'nu': 1.282858252147386, 'a_scale': 1.0652047468316355, 'id': 3392200}	3	[1,1,1]	[[[ 148.0165 ,5241.686837 , 230.2853125, 188.153493 ], [1548.19625 , 0. , 0. , 0. ], [ 150.276463 ,5199.45288 , 229.9546586, 187.655465 ]]]	[[[5072.96929 , 197.429132, 0. ], [ 0. , 0. , 0. ], [5199.45288 , 196.883602, 0. ]]]	[[[1.98596864,0.57543217,1.81036078,0.81738728], [0.00000033,0. ,0. ,0. ], [1.98027135,0.57972215,1.80689451,0.81371467]]]	[[[0.57667061,1.83133831,0. ], [0. ,0. ,0. ], [0.57972215,1.82803397,0. ]]]	[[[0.54126348,1.69246063,0.81738728], [0. ,0. ,0. ], [0. ,1.68910306,0.81371467]]]	[0.985,0.005,0.01 ]
{'B_diff': 0.25, 'I_diff': 0.25, 'T_diff': 1.0, 'N0': 1735.2098715659754, 'h_N': 19.948509976381686, 'r0': 1.4924680107993882, 'a0': 0.0017189968462206161, 'h0': 1.8791942621193216, 'alpha0': 0.0002740861572419807, 'eta0': 1.9482183455058815, 'delta': 0.05719703417369657, 'n': 1.5176402348982085, 'nu': 1.652633286557405, 'a_scale': 2.4816738009025285, 'id': 3405400}	1	[0]	[[[ 0.875807 ,9496.22454 , 91.323474 , 88.93213133]]]	[[[2497.54129 , 77.606166 , 4.41075123]]]	[[[0.,0.,0.,0.]]]	[[[0.,0.,0.]]]	[[[0.,0.,0.]]]	[1.]
{'B_diff': 0.25, 'I_diff': 1.0, 'T_diff': 0.5, 'N0': 2239.3538752452005, 'h_N': 10.504815215844005, 'r0': 1.7919251518082748, 'a0': 0.0010359900288750869, 'h0': 0.9639818922442789, 'alpha0': 0.0003023597310547936, 'eta0': 2.39385346490991, 'delta': 0.03851940153791154, 'n': 1.375305360571046, 'nu': 1.474211084212027, 'a_scale': 2.9843614045935096, 'id': 3407400}	1	[0]	[[[ 0.3304335,9615.70575 , 135.4056702, 326.509774 ]]]	[[[1995.76334 , 72.9168986, 222.548234 ]]]	[[[0.,0.,0.,0.]]]	[[[0.,0.,0.]]]	[[[0.,0.,0.]]]	[1.]
{'B_diff': 0.25, 'I_diff': 0.75, 'T_diff': 0.25, 'N0': 1679.9826404755954, 'h_N': 6.943071157249227, 'r0': 1.016380535656569, 'a0': 0.002001965459423084, 'h0': 0.7986262406502831, 'alpha0': 0.0005813506056375591, 'eta0': 2.3400699447091053, 'delta': 0.04134919206808221, 'n': 1.3720451131764007, 'nu': 1.8184602434473127, 'a_scale': 2.8917948894346046, 'id': 3406400}	1	[0]	[[[ 0.33927462,8809.2472 , 39.707077 , 110.2546647 ]]]	[[[2332.88014 , 21.0301464, 86.6938268]]]	[[[0.00000033,0.00000033,0.00000033,0.00000033]]]	[[[0.00000033,0.00000033,0.00000033]]]	[[[0.00000033,0.00000033,0.00000033]]]	[1.]
{'B_diff': 0.5, 'I_diff': 0.25, 'T_diff': 0.5, 'N0': 2085.6427378070125, 'h_N': 11.87907353983963, 'r0': 1.3080884594800657, 'a0': 0.0008332171554717987, 'h0': 1.2577816089967793, 'alpha0': 0.00031276575397596435, 'eta0': 4.3564837737549365, 'delta': 0.040706926347032935, 'n': 1.1402228608010416, 'nu': 1.3703489802800668, 'a_scale': 2.4390663166765734, 'id': 3382600}	1	[0]	[[[ 69.8763083,4081.893588 , 531.773158 , 469.417601 ]]]	[[[3917.18437 , 354.65749 , 328.014627]]]	[[[2.55835098,0.68612092,1.13668942,0.46581883]]]	[[[0.69717078,1.26344041,0.53305902]]]	[[[0.48795984,0.9350725 ,0.31139515]]]	[1.]
{'B_diff': 0.25, 'I_diff': 0.75, 'T_diff': 1.0, 'N0': 2091.5140140956364, 'h_N': 17.751200571531406, 'r0': 0.9808722695132197, 'a0': 0.001452661792809814, 'h0': 2.00030591201071, 'alpha0': 0.0005287241670308321, 'eta0': 1.659309888347247, 'delta': 0.03907874279387925, 'n': 1.4318329908210679, 'nu': 1.6885407890087931, 'a_scale': 4.023646580133587, 'id': 3407000}	1	[0]	[[[ 0.78788919,12187.32101 , 57.0929847 , 52.9707732 ]]]	[[[1552.76101 , 34.2057687, 30.0514501]]]	[[[0.00000033,0.00000033,0.00000033,0.00000033]]]	[[[0.00000033,0.00000033,0.00000033]]]	[[[0.00000033,0.00000033,0.00000033]]]	[1.]
{'B_diff': 0.25, 'I_diff': 1.0, 'T_diff': 0.25, 'N0': 1158.0862113958265, 'h_N': 6.205655095797743, 'r0': 1.0276976985052193, 'a0': 0.0014350367260503715, 'h0': 0.6305805023095569, 'alpha0': 0.0007243808555948997, 'eta0': 1.5764296006494019, 'delta': 0.05493163092550085, 'n': 1.0664154701049875, 'nu': 1.3671326699693158, 'a_scale': 1.3367957352867292, 'id': 3407200}	1	[0]	[[[ 0.57370261,4122.50828 , 78.4619787 , 214.2794891 ]]]	[[[2174.1216 , 63.4126692, 170.138448 ]]]	[[[0.00000033,0.00000033,0.00000033,0.00000033]]]	[[[0.00000033,0.00000033,0.00000033]]]	[[[0.00000033,0.00000033,0.00000033]]]	[1.]
{'B_diff': 0.5, 'I_diff': 0.5, 'T_diff': 0.5, 'N0': 1519.6224805775514, 'h_N': 9.237997913700031, 'r0': 1.3909946588428632, 'a0': 0.0005726862076970726, 'h0': 0.8498812390021862, 'alpha0': 0.00031845392307265093, 'eta0': 3.9690963679514124, 'delta': 0.03428730052261691, 'n': 1.0563008074837394, 'nu': 1.0453907810181888, 'a_scale': 2.057898522534109, 'id': 3409000}	2	[1,1]	[[[ 2.20649993,905.2237092 ,651.345122 ,470.796098 ], [ 2.03347836,947.883986 ,462.82747942,499.826124 ]]]	[[[854.224288,424.857824,470.796098], [947.883986,460.431909,499.826124]]]	[[[0.00000033,0.00000033,0.00000033,0.00000033], [0. ,0. ,0. ,0. ]]]	[[[0.00000033,0.00000033,0.00000033], [0. ,0. ,0. ]]]	[[[0.00000033,0.00000033,0. ], [0. ,0. ,0. ]]]	[0.995,0.005]
{'B_diff': 0.5, 'I_diff': 0.5, 'T_diff': 0.75, 'N0': 888.8000363411761, 'h_N': 6.439163541390059, 'r0': 1.8327713224801394, 'a0': 0.0018680209395782602, 'h0': 1.7262612598675293, 'alpha0': 0.0007561368130729495, 'eta0': 2.150936710202639, 'delta': 0.03560828836414445, 'n': 1.5769392038252918, 'nu': 1.535514911590764, 'a_scale': 4.006680531714631, 'id': 3409200}	2	[0,0]	[[[ 0.15295774,5218.766869 , 58.6477747 , 64.1175623 ], [ 0.17041484,3097.924081 , 58.6477942 , 106.3261527 ]]]	[[[ 170.956759 , 34.9025517, 34.9815385], [2995.7205 , 34.9025633, 59.1158222]]]	[[[0.00000033,0.00000033,0.00000033,0.00000033], [0. ,0. ,0. ,0. ]]]	[[[0.00000033,0.00000033,0.00000033], [0. ,0. ,0. ]]]	[[[0.00000033,0.00000033,0.00000033], [0. ,0. ,0. ]]]	[0.605,0.395]
{'B_diff': 0.5, 'I_diff': 0.75, 'T_diff': 0.5, 'N0': 1766.1491541695032, 'h_N': 14.175455612148179, 'r0': 0.9866585059389807, 'a0': 0.0013827836625597474, 'h0': 2.286972343221377, 'alpha0': 0.00048744662611737224, 'eta0': 1.9070658704902486, 'delta': 0.03851700869439978, 'n': 1.7181081466786798, 'nu': 1.447501279176242, 'a_scale': 3.4159645315233766, 'id': 3409800}	1	[0]	[[[ 0.64541837,10733.25324 , 100.290323 , 71.2108354 ]]]	[[[1015.8936 , 56.0905791, 46.1225739]]]	[[[0.,0.,0.,0.]]]	[[[0.,0.,0.]]]	[[[0.,0.,0.]]]	[1.]
{'B_diff': 0.25, 'I_diff': 0.5, 'T_diff': 1.0, 'N0': 1146.5343501995048, 'h_N': 14.037582381242668, 'r0': 0.8937217232680845, 'a0': 0.0007185852800844273, 'h0': 2.2106327286770693, 'alpha0': 0.0007082966880244071, 'eta0': 4.026802636449892, 'delta': 0.058246107836232075, 'n': 1.5638647094929143, 'nu': 1.8531773527867164, 'a_scale': 3.840261128826952, 'id': 3393400}	1	[0]	[[[ 94.321312 ,4084.60886 , 316.4871163, 56.0112447]]]	[[[2513.07397 , 271.041045 , 40.3332258]]]	[[[2.14711485,0.54899622,1.37437508,0.75814293]]]	[[[0.59738852,1.48218563,0.96143277]]]	[[[0.500112 ,0.76653366,0.25895527]]]	[1.]
{'B_diff': 0.5, 'I_diff': 0.25, 'T_diff': 1.0, 'N0': 1873.1427826935162, 'h_N': 10.16782985207461, 'r0': 1.599005825211338, 'a0': 0.001285852487109046, 'h0': 1.7861560479253056, 'alpha0': 0.0007309838071916299, 'eta0': 1.4489870265952565, 'delta': 0.03320330418865909, 'n': 1.0770893528864276, 'nu': 1.3098656638952642, 'a_scale': 2.1323244060912447, 'id': 3408600}	1	[1]	[[[ 0.23680057,12040.501462 , 63.50871162, 118.116137 ]]]	[[[293.707862 , 60.9328509, 0. ]]]	[[[0.,0.,0.,0.]]]	[[[0.,0.,0.]]]	[[[0.,0.,0.]]]	[1.]
{'B_diff': 0.5, 'I_diff': 0.25, 'T_diff': 0.25, 'N0': 2200.5422860921035, 'h_N': 9.269154610768673, 'r0': 1.318897091425321, 'a0': 0.0014162646731043613, 'h0': 2.103665150434364, 'alpha0': 0.0007584436951151992, 'eta0': 2.7163742411710023, 'delta': 0.056010595447340814, 'n': 1.536359262141251, 'nu': 1.962132469736865, 'a_scale': 2.8351682185568388, 'id': 3408000}	1	[0]	[[[ 0.42354231,10983.17111 , 36.8936789 , 25.03078056]]]	[[[7626.41504 , 19.8370615, 16.5124023]]]	[[[0.,0.,0.,0.]]]	[[[0.,0.,0.]]]	[[[0.,0.,0.]]]	[1.]
{'B_diff': 0.5, 'I_diff': 0.25, 'T_diff': 0.5, 'N0': 791.1798187210123, 'h_N': 16.14949669366797, 'r0': 1.906336117696492, 'a0': 0.0017931214801436982, 'h0': 2.065581712831168, 'alpha0': 0.00026777026008188796, 'eta0': 4.373676106403032, 'delta': 0.035209872761768714, 'n': 1.5698019519873354, 'nu': 1.8745063121306549, 'a_scale': 3.250457861655648, 'id': 3408200}	1	[0]	[[[ 0.37647518,3520.97077 , 58.2472179 , 69.1158002 ]]]	[[[1882.16793 , 34.3014383, 40.1597004]]]	[[[0.,0.,0.,0.]]]	[[[0.,0.,0.]]]	[[[0.,0.,0.]]]	[1.]
{'B_diff': 0.5, 'I_diff': 1.0, 'T_diff': 0.75, 'N0': 1353.47853854294, 'h_N': 12.815002982087526, 'r0': 1.0694355351107347, 'a0': 0.0014487356531683272, 'h0': 1.4451407049354819, 'alpha0': 0.00024577132950407484, 'eta0': 5.141637308641947, 'delta': 0.05193990772615961, 'n': 1.9159059157252099, 'nu': 1.2530676837034007, 'a_scale': 3.6700500910110443, 'id': 3410800}	1	[1]	[[[1254.86306 , 25.7720508, 164.8110775, 0. ]]]	[[[15.6230949,80.3542318, 0. ]]]	[[[0.00000033,0.00000033,0.00000033,0. ]]]	[[[0.00000033,0.00000033,0. ]]]	[[[0.00000033,0.00000033,0. ]]]	[1.]
{'B_diff': 0.5, 'I_diff': 0.75, 'T_diff': 1.0, 'N0': 1942.2627648397295, 'h_N': 7.128336514952341, 'r0': 1.8860745657002425, 'a0': 0.0006774449660511032, 'h0': 2.0533915211564926, 'alpha0': 0.0005305398087828206, 'eta0': 1.3235782175008828, 'delta': 0.04555304528456682, 'n': 1.500258407914271, 'nu': 1.46150998036545, 'a_scale': 3.479506690945343, 'id': 3410200}	2	[0,0]	[[[ 0.19483947,12390.549604 , 104.9214594 , 62.9803179 ], [ 0.20563084, 7835.785329 , 104.9214945 , 109.3572777 ]]]	[[[ 359.292504 , 64.9328032, 36.4817933], [7312.95364 , 64.9328249, 66.6289172]]]	[[[0.00000033,0.00000033,0.00000033,0.00000033], [0. ,0. ,0. ,0. ]]]	[[[0.00000033,0.00000033,0.00000033], [0. ,0. ,0. ]]]	[[[0.00000033,0.00000033,0.00000033], [0. ,0. ,0. ]]]	[0.625,0.375]
{'B_diff': 0.75, 'I_diff': 0.5, 'T_diff': 1.0, 'N0': 1203.6294964112394, 'h_N': 5.488417395995523, 'r0': 0.6476144629506811, 'a0': 0.0017265055348469258, 'h0': 1.0659188564412125, 'alpha0': 0.0007807394957541259, 'eta0': 4.823971594100167, 'delta': 0.0499142471885919, 'n': 1.2732857274252292, 'nu': 1.4531618063102751, 'a_scale': 3.4679659090809247, 'id': 3374200}	1	[0]	[[[ 148.127162 ,1360.771578 , 517.136211 , 265.2859223]]]	[[[944.4731 ,176.437681,171.416108]]]	[[[1.36962501,1.20805019,0.66233802,0.33930245]]]	[[[1.17764007,1.46607778,0.34648615]]]	[[[3.31426794,0.69762883,0.45150253]]]	[1.]
{'B_diff': 0.5, 'I_diff': 0.75, 'T_diff': 1.0, 'N0': 573.6596433555821, 'h_N': 8.603527970657684, 'r0': 0.7687768847087055, 'a0': 0.0012719487112531833, 'h0': 2.036213187337043, 'alpha0': 0.0005706055359569755, 'eta0': 4.828476911841914, 'delta': 0.050197122653637946, 'n': 1.7312902454413277, 'nu': 1.7610208875036082, 'a_scale': 2.8231792954535755, 'id': 3384600}	1	[1]	[[[220.86725 ,178.48152571,471.5862041 , 46.4330601 ]]]	[[[172.084973 , 59.5235511, 46.4330601]]]	[[[0.54496026,1.62129916,0.39463816,0.09360994]]]	[[[1.63187446,0.69095289,0.09360994]]]	[[[1.36035069,0.35533396,0. ]]]	[1.]
{'B_diff': 0.5, 'I_diff': 1.0, 'T_diff': 0.25, 'N0': 1925.907927201568, 'h_N': 17.077932134577573, 'r0': 1.500465261952526, 'a0': 0.001090465482077931, 'h0': 1.9577714794400631, 'alpha0': 0.0004524176642765931, 'eta0': 4.318313573856887, 'delta': 0.03660683529615437, 'n': 1.1879039749846259, 'nu': 1.924919182172103, 'a_scale': 3.545894702895787, 'id': 3410400}	2	[0,0]	[[[ 0.44851724,13110.25622472, 47.0243639 , 36.80962194], [ 0.46178745, 8156.53961605, 47.0243639 , 64.74696761]]]	[[[ 2.47912472, 20.7275525 , 30.2136304 ], [8156.23282 , 20.7275525 , 60.502909 ]]]	[[[0.,0.,0.,0.], [0.,0.,0.,0.]]]	[[[0.,0.,0.], [0.,0.,0.]]]	[[[0.,0.,0.], [0.,0.,0.]]]	[0.43,0.57]
{'B_diff': 0.75, 'I_diff': 0.25, 'T_diff': 0.25, 'N0': 850.4041258188729, 'h_N': 16.69089825230511, 'r0': 1.211582437727455, 'a0': 0.0015850706337488345, 'h0': 1.1531798071185995, 'alpha0': 0.00032945862355845664, 'eta0': 3.2794424937519526, 'delta': 0.04517732240356154, 'n': 1.9101260030916758, 'nu': 1.494700879690031, 'a_scale': 2.6682697910478916, 'id': 3372800}	2	[0,0]	[[[ 46.9282304 ,1041.8059465 , 164.3744174 , 286.077939 ], [ 705.752408 , 27.59266558, 135.3196369 , 37.75768056]]]	[[[943.882491 , 91.9249222,174.62322 ], [ 17.72801 , 75.175044 , 31.6171521]]]	[[[1.6034266 ,0.69533272,0.67909911,0.11821462], [0.00000033,0.00000033,0.00000033,0.00000033]]]	[[[0.71945967,0.74248234,0.13533643], [0.00000033,0.00000033,0.00000033]]]	[[[0.58490452,0.60092638,0.09141965], [0.00000033,0.00000033,0.00000033]]]	[0.99,0.01]
{'B_diff': 1.0, 'I_diff': 1.0, 'T_diff': 0.75, 'N0': 1421.8539386293396, 'h_N': 11.145117486244818, 'r0': 1.3868170392249697, 'a0': 0.002007052651238886, 'h0': 2.1168904719864274, 'alpha0': 0.0005520191942814302, 'eta0': 3.583376436479042, 'delta': 0.04552468669555759, 'n': 1.113311064165185, 'nu': 1.3866905027703411, 'a_scale': 2.6116342378095947, 'id': 3391600}	2	[0,1]	[[[ 2.98629699,3099.73118691, 277.419632 , 199.29324514], [ 2.98633225,3099.6853 , 277.433362 , 199.29282655]]]	[[[3099.71987 , 173.113666, 189.92962 ], [3099.6853 , 173.123401, 189.929812]]]	[[[2.77141281,0.45711885,0.98725639,0.60546412], [2.77142258,0.45710826,0.98722545,0.60545427]]]	[[[0.4571209 ,1.40548167,0.63194049], [0.45710826,1.40540993,0.6319285 ]]]	[[[0.62050352,0.33345998,0.06997681], [0. ,0.3334876 ,0.06997463]]]	[0.81,0.19]
{'B_diff': 0.75, 'I_diff': 0.5, 'T_diff': 0.75, 'N0': 750.2282421537615, 'h_N': 17.334652996105532, 'r0': 0.9190690052422563, 'a0': 0.0012800258668848041, 'h0': 0.6536403859507782, 'alpha0': 0.0008659449601620747, 'eta0': 3.426909463344874, 'delta': 0.05333084712823191, 'n': 1.885716789842811, 'nu': 1.8486732882754875, 'a_scale': 1.8137533496838572, 'id': 3386800}	2	[0,0]	[[[ 1.67070936,2634.77336 , 44.3266755 , 122.8578111 ], [ 50.5616306 ,1281.1212467 , 101.8489092 , 184.1869767 ]]]	[[[1400.79543 , 26.4449142, 82.3703984], [1218.88935 , 56.0298999, 121.642484 ]]]	[[[0. ,0. ,0. ,0. ], [1.57670446,0.66304412,1.22833222,0.19512056]]]	[[[0. ,0. ,0. ], [0.67149748,1.35213439,0.24915914]]]	[[[0. ,0. ,0. ], [0.56759683,1.09701256,0.09043638]]]	[0.395,0.605]
{'B_diff': 0.5, 'I_diff': 1.0, 'T_diff': 0.5, 'N0': 1259.2399326374914, 'h_N': 16.093477040163087, 'r0': 0.6800371634872674, 'a0': 0.0009214084016498888, 'h0': 1.9538894612776818, 'alpha0': 0.0006039314077253046, 'eta0': 1.829703033136802, 'delta': 0.05965346295222512, 'n': 1.3781582524571336, 'nu': 1.4601109352792847, 'a_scale': 2.13068376462214, 'id': 3410600}	1	[0]	[[[ 1.81148871,7257.601506 , 116.7653487 , 52.9727532 ]]]	[[[941.979936 , 63.960841 , 40.8443929]]]	[[[0.,0.,0.,0.]]]	[[[0.,0.,0.]]]	[[[0.,0.,0.]]]	[1.]
{'B_diff': 0.25, 'I_diff': 1.0, 'T_diff': 0.25, 'N0': 1974.221902533694, 'h_N': 18.587284983434806, 'r0': 1.5407422822419394, 'a0': 0.0005755790586254902, 'h0': 2.2982306989470747, 'alpha0': 0.0007442378127893657, 'eta0': 5.082823573719338, 'delta': 0.04293112916790884, 'n': 1.6480576009656414, 'nu': 1.366210681210935, 'a_scale': 3.283178741985253, 'id': 3394400}	1	[1]	[[[ 122.408892 ,7221.25552 , 467.5881851, 127.338215 ]]]	[[[3750.48862 , 402.764433, 127.338215]]]	[[[2.32218 ,0.52597176,1.54999761,0.73455666]]]	[[[0.55587907,1.67879838,0.73455666]]]	[[[0.50260689,0.83746758,0. ]]]	[1.]
{'B_diff': 0.5, 'I_diff': 0.5, 'T_diff': 0.5, 'N0': 960.3781671844738, 'h_N': 18.1717140161418, 'r0': 1.1227160662492714, 'a0': 0.0008050072802517892, 'h0': 0.808163671227482, 'alpha0': 0.0008517631604916466, 'eta0': 3.8234476111837092, 'delta': 0.04521585619424918, 'n': 1.469783947526338, 'nu': 1.4728536991582346, 'a_scale': 4.443979737880682, 'id': 3396200}	1	[0]	[[[ 6.15526955,1360.91601 , 216.9146765 , 318.458555 ]]]	[[[1174.89353 , 70.9295485, 211.332557 ]]]	[[[1.74419769,0.55982103,0.67179917,0.18433291]]]	[[[0.57898551,1.42446175,0.242023 ]]]	[[[1.44463172,0.93566992,0.40918766]]]	[1.]
{'B_diff': 0.75, 'I_diff': 0.25, 'T_diff': 1.0, 'N0': 1654.2026352582557, 'h_N': 8.937577595945406, 'r0': 1.273579220156468, 'a0': 0.0007392156488357691, 'h0': 1.6075803308344678, 'alpha0': 0.0007325964727175054, 'eta0': 2.436808446817212, 'delta': 0.05089266489034329, 'n': 1.608314869847781, 'nu': 1.878492122988702, 'a_scale': 2.012627890408302, 'id': 3411800}	1	[1]	[[[ 0.39021126,8242.42949 , 29.35630235, 53.4521424 ]]]	[[[4682.168 , 23.4701844, 0. ]]]	[[[0.00000033,0.00000033,0.00000033,0.00000033]]]	[[[0.00000033,0.00000033,0. ]]]	[[[0.00000033,0.00000033,0.00000033]]]	[1.]
{'B_diff': 0.75, 'I_diff': 0.5, 'T_diff': 0.75, 'N0': 2093.964040600208, 'h_N': 15.106871353127605, 'r0': 1.308353312640416, 'a0': 0.0020483993265059397, 'h0': 1.503677267708238, 'alpha0': 0.00031891576573212877, 'eta0': 2.1889342454643055, 'delta': 0.049835866540082305, 'n': 1.812827303536127, 'nu': 1.6187791046450992, 'a_scale': 3.1683122101361003, 'id': 3412400}	1	[0]	[[[ 0.67585052,12543.68655 , 109.761972 , 93.6127731 ]]]	[[[2342.42485 , 64.3708138, 57.6104992]]]	[[[0.00000033,0.00000033,0.00000033,0.00000033]]]	[[[0.00000033,0.00000033,0.00000033]]]	[[[0.00000033,0.00000033,0.00000033]]]	[1.]
{'B_diff': 1.0, 'I_diff': 0.5, 'T_diff': 1.0, 'N0': 1396.3366610242108, 'h_N': 13.88863655625299, 'r0': 1.6766910156720665, 'a0': 0.0012261461815141128, 'h0': 0.9665241530448538, 'alpha0': 0.0008505669456736336, 'eta0': 3.2545375306705475, 'delta': 0.05870389421353649, 'n': 1.5072005838329325, 'nu': 1.9464918800615094, 'a_scale': 3.7116170132911557, 'id': 3377400}	2	[0,0]	[[[ 40.7530694 ,2662.63447817, 311.860143 , 236.8951764 ], [ 0.57408159,8759.30894 , 68.5238338 , 67.8538226 ]]]	[[[2658.39767 , 104.062094 , 183.921656 ], [1442.57279 , 25.4520246, 41.535876 ]]]	[[[2.53998017,0.6633189 ,1.21344436,0.58883711], [0.03196812,0.03186631,0.56878827,0.28445444]]]	[[[0.6639845 ,1.5280187 ,0.70663395], [0.07780627,0.26216291,0.34795786]]]	[[[0.35407157,1.14571936,0.18550916], [0.04091314,0.86464201,0.28527409]]]	[0.905,0.095]
{'B_diff': 0.75, 'I_diff': 1.0, 'T_diff': 0.75, 'N0': 741.0748604576402, 'h_N': 16.513753307536163, 'r0': 1.4877019410084662, 'a0': 0.0016084555902948303, 'h0': 0.9065037817478478, 'alpha0': 0.0006500708489654656, 'eta0': 4.533545075964309, 'delta': 0.053401672466954736, 'n': 1.5056881208369286, 'nu': 1.8783174499290456, 'a_scale': 2.077998167243389, 'id': 3388400}	1	[1]	[[[ 12.272556 ,751.58020739,195.0658699 ,206.537181 ]]]	[[[742.848555 , 53.4766169,206.537181 ]]]	[[[1.75631352,0.64546178,0.56542739,0.17932301]]]	[[[0.64986783,0.80728233,0.17932301]]]	[[[0.28195479,0.48297848,0. ]]]	[1.]
{'B_diff': 0.75, 'I_diff': 0.75, 'T_diff': 0.25, 'N0': 1959.7642115421975, 'h_N': 15.777654206383085, 'r0': 0.7807228358875518, 'a0': 0.002075315606884047, 'h0': 0.9247856067111415, 'alpha0': 0.00027862159448301295, 'eta0': 2.409522834133435, 'delta': 0.04155151141544748, 'n': 1.7797498097213813, 'nu': 1.4339669445704026, 'a_scale': 2.27941047063311, 'id': 3412800}	2	[0,1]	[[[ 1.28614912,9663.79354 , 142.0816358 , 276.5380441 ], [1884.38535 , 20.78469612, 121.7689502 , 0. ]]]	[[[1349.50411 , 79.1698956, 259.774582 ], [ 12.3514739, 70.9485512, 0. ]]]	[[[0.00000033,0.00000033,0.00000033,0.00000033], [0. ,0. ,0. ,0. ]]]	[[[0.00000033,0.00000033,0.00000033], [0. ,0. ,0. ]]]	[[[0.00000033,0.00000033,0.00000033], [0. ,0. ,0. ]]]	[0.995,0.005]
{'B_diff': 0.75, 'I_diff': 0.75, 'T_diff': 0.5, 'N0': 1633.7710730911804, 'h_N': 8.530489119128333, 'r0': 1.697194160152027, 'a0': 0.0020611235370791266, 'h0': 0.6065054729548747, 'alpha0': 0.0003523445244854567, 'eta0': 3.037604892433217, 'delta': 0.04343075125939257, 'n': 1.3324403489700947, 'nu': 1.8045168221065966, 'a_scale': 3.2007321919207605, 'id': 3413000}	2	[0,0]	[[[ 0.35844981, 4308.08162105, 68.9659559 , 313.1330883 ], [ 0.28219172,10250.24504547, 68.9659789 , 171.7281828 ]]]	[[[4307.20443 , 35.3712376 , 215.134676 ], [ 7.32104547, 35.3712494 , 94.8133172 ]]]	[[[0.00000033,0.00000033,0.00000033,0.00000033], [0. ,0. ,0. ,0. ]]]	[[[0.00000033,0.00000033,0.00000033], [0. ,0. ,0. ]]]	[[[0.00000033,0.00000033,0.00000033], [0. ,0. ,0. ]]]	[0.8,0.2]
{'B_diff': 0.75, 'I_diff': 0.5, 'T_diff': 0.25, 'N0': 2138.8086190418417, 'h_N': 16.1528777655723, 'r0': 1.955318969210864, 'a0': 0.001109085496300185, 'h0': 2.155867460290927, 'alpha0': 0.0008937205440870726, 'eta0': 3.586312073174006, 'delta': 0.03647251896681198, 'n': 1.8032829774691246, 'nu': 1.7458212775832156, 'a_scale': 2.1214291975308632, 'id': 3412000}	1	[1]	[[[ 0.3191747,11432.94796 , 33.020453 , 33.9509593]]]	[[[5324.19508 , 18.8169328, 33.9509593]]]	[[[0.,0.,0.,0.]]]	[[[0.,0.,0.]]]	[[[0.,0.,0.]]]	[1.]
{'B_diff': 0.5, 'I_diff': 0.25, 'T_diff': 0.25, 'N0': 1736.9954372700774, 'h_N': 12.597317850654946, 'r0': 1.8564819855394379, 'a0': 0.0009042312865037432, 'h0': 0.9315431324829425, 'alpha0': 0.000751650186331251, 'eta0': 2.523327131109082, 'delta': 0.055572279433178544, 'n': 1.9787895045854258, 'nu': 1.220646779637366, 'a_scale': 3.070040830830317, 'id': 3369600}	2	[0,0]	[[[ 115.240324 ,3622.180395 , 367.205223 , 397.053831 ], [1421.49561 , 51.4485699, 209.9525001, 114.3785909]]]	[[[3205.97866 , 224.130602 , 247.425574 ], [ 29.5251888, 117.542718 , 76.1807998]]]	[[[1.83145978,0.65382432,1.17055983,0.24562714], [0.00000033,0.00000033,0.00000033,0.00000033]]]	[[[0.667565 ,1.29833351,0.28326545], [0.00000033,0.00000033,0.00000033]]]	[[[0.60206839,0.97592846,0.18351266], [0.00000033,0.00000033,0.00000033]]]	[0.995,0.005]
{'B_diff': 0.75, 'I_diff': 1.0, 'T_diff': 0.25, 'N0': 730.9354650001515, 'h_N': 13.632705095835206, 'r0': 1.3580982281503133, 'a0': 0.0011279202904316862, 'h0': 2.1660369671266206, 'alpha0': 0.000854776657081409, 'eta0': 2.347830118063026, 'delta': 0.04233187857483888, 'n': 1.5012552725329118, 'nu': 1.7518545543901465, 'a_scale': 1.175996320649489, 'id': 3413600}	1	[1]	[[[ 0.48629168,3352.43714 , 23.95908738, 36.5398564 ]]]	[[[2067.663 , 19.7682276, 0. ]]]	[[[0.00000033,0.00000033,0.00000033,0.00000033]]]	[[[0.00000033,0.00000033,0. ]]]	[[[0.00000033,0.00000033,0.00000033]]]	[1.]
{'B_diff': 0.75, 'I_diff': 0.25, 'T_diff': 0.75, 'N0': 1432.288495130641, 'h_N': 13.84162882522763, 'r0': 0.8167106490053497, 'a0': 0.0013852429273680314, 'h0': 1.7599170827902406, 'alpha0': 0.0004463179379243998, 'eta0': 2.7054650913400433, 'delta': 0.030448346492166732, 'n': 1.1019766190628846, 'nu': 1.8936391758456659, 'a_scale': 4.491801548764125, 'id': 3411600}	2	[0,0]	[[[ 0.60063986, 5333.74809435, 34.6204965 , 78.8553623 ], [ 0.57017338,10520.9970592 , 34.6204965 , 40.496029 ]]]	[[[5333.53581 , 21.6884376, 35.6279224], [ 89.3413592, 21.6884376, 15.5560538]]]	[[[0.,0.,0.,0.], [0.,0.,0.,0.]]]	[[[0.,0.,0.], [0.,0.,0.]]]	[[[0.,0.,0.], [0.,0.,0.]]]	[0.67,0.33]
{'B_diff': 0.75, 'I_diff': 1.0, 'T_diff': 0.75, 'N0': 1647.207904555531, 'h_N': 15.816879984229294, 'r0': 1.1033656733715351, 'a0': 0.0016701215580929383, 'h0': 2.054281262559469, 'alpha0': 0.0008380475202773656, 'eta0': 2.4666654588061423, 'delta': 0.051864625608048325, 'n': 1.7766486935965644, 'nu': 1.126682268419529, 'a_scale': 2.5681610688806176, 'id': 3414000}	1	[1]	[[[1517.50039 , 31.8297343, 209.244499 , 0. ]]]	[[[ 18.6101446,112.173517 , 0. ]]]	[[[0.,0.,0.,0.]]]	[[[0.,0.,0.]]]	[[[0.,0.,0.]]]	[1.]
{'B_diff': 0.5, 'I_diff': 0.5, 'T_diff': 1.0, 'N0': 1850.8374859444393, 'h_N': 18.70677667973244, 'r0': 1.468444832480695, 'a0': 0.0019100284667760065, 'h0': 1.4621081745262967, 'alpha0': 0.0007401743081412714, 'eta0': 2.28070475636778, 'delta': 0.04394476270277928, 'n': 1.7816164617124652, 'nu': 1.1158081849601404, 'a_scale': 2.9790804044072114, 'id': 3383800}	2	[0,1]	[[[ 211.878094 ,4226.77976 , 508.960059 , 333.989314 ], [1693.16405 , 26.7736799, 235.2255903, 18.0895259]]]	[[[1721.15032 , 290.715035 , 200.585937 ], [ 12.9823664, 141.346552 , 0. ]]]	[[[1.7740405 ,0.78041203,1.14382479,0.51087567], [0. ,0. ,0. ,0. ]]]	[[[0.99472229,1.63543858,0.68530216], [0. ,0. ,0. ]]]	[[[1.06966803,1.93847016,0.9024803 ], [0. ,0. ,0. ]]]	[0.995,0.005]
{'B_diff': 0.25, 'I_diff': 0.25, 'T_diff': 1.0, 'N0': 1866.6037645582098, 'h_N': 6.078908453313986, 'r0': 1.3727659758286732, 'a0': 0.0007883970629928177, 'h0': 1.797276940251395, 'alpha0': 0.0008500339088288125, 'eta0': 3.397985903099896, 'delta': 0.052842673478992366, 'n': 1.9351261679382072, 'nu': 1.8492031207455066, 'a_scale': 3.383484054182952, 'id': 3392600}	1	[0]	[[[ 122.787098 ,6751.4584 , 413.307314 , 105.1787903]]]	[[[5902.76653 , 258.454054, 81.988702]]]	[[[2.38087472,0.5120441 ,1.67087202,0.9267558 ]]]	[[[0.52370185,1.75746747,1.06978558]]]	[[[0.46838225,1.54807597,0.43374064]]]	[1.]
{'B_diff': 0.5, 'I_diff': 0.25, 'T_diff': 0.25, 'N0': 2059.583545306101, 'h_N': 18.733983912446085, 'r0': 1.3640753848891987, 'a0': 0.0017484849154012715, 'h0': 1.7115005065593367, 'alpha0': 0.0005072769949155686, 'eta0': 3.642797789993, 'delta': 0.03898802784413399, 'n': 1.1298902659099996, 'nu': 1.5436932719989649, 'a_scale': 3.637485002819675, 'id': 3395200}	1	[0]	[[[ 81.3479085 ,6354.43280025, 370.783311 , 227.9232129 ]]]	[[[6347.17453 , 193.790106, 169.208387]]]	[[[2.59743435,0.48309182,1.65918234,0.63254457]]]	[[[0.48313589,1.78395232,0.68600442]]]	[[[0.44743296,1.53555642,0.48052831]]]	[1.]
{'B_diff': 1.0, 'I_diff': 0.5, 'T_diff': 0.75, 'N0': 643.8534135518864, 'h_N': 6.198765655900276, 'r0': 0.6325489492494375, 'a0': 0.0017899140584771455, 'h0': 0.7492256619563162, 'alpha0': 0.0005832740681562762, 'eta0': 3.018105849155906, 'delta': 0.04179734012345905, 'n': 1.3024805155728536, 'nu': 1.6482130287768229, 'a_scale': 1.2298286278343145, 'id': 3415600}	1	[1]	[[[ 0.94428138,1330.432233 , 40.32585968, 253.862402 ]]]	[[[1139.2357 , 32.490151, 0. ]]]	[[[0.00000033,0.00000033,0.00000033,0.00000033]]]	[[[0.00000033,0.00000033,0. ]]]	[[[0.00000033,0.00000033,0.00000033]]]	[1.]
{'B_diff': 1.0, 'I_diff': 0.5, 'T_diff': 1.0, 'N0': 1646.1798737106888, 'h_N': 12.150712730725132, 'r0': 1.14501705990237, 'a0': 0.0016055251701664304, 'h0': 0.6124368012078614, 'alpha0': 0.0006354724633567307, 'eta0': 1.3911173119555262, 'delta': 0.04837892869697089, 'n': 1.7501442263276887, 'nu': 1.5392000205830252, 'a_scale': 3.6757001703881533, 'id': 3415800}	2	[0,0]	[[[ 0.70961579,9286.01495 , 77.6516565 , 183.7290722 ], [ 0.97905124,3707.297045 , 77.6516565 , 363.438407 ]]]	[[[1211.03465 , 49.2056745, 107.511702 ], [3426.46932 , 49.2056745, 208.300104 ]]]	[[[0.00000033,0.00000033,0.00000033,0.00000033], [0.00000033,0.00000033,0.00000033,0.00000033]]]	[[[0.00000033,0.00000033,0.00000033], [0.00000033,0.00000033,0.00000033]]]	[[[0.00000033,0.00000033,0.00000033], [0.00000033,0.00000033,0.00000033]]]	[0.315,0.685]
{'B_diff': 1.0, 'I_diff': 1.0, 'T_diff': 0.25, 'N0': 1865.8999272395386, 'h_N': 14.096458779065912, 'r0': 1.6040892769769917, 'a0': 0.0015179755080787336, 'h0': 1.6779838532816589, 'alpha0': 0.000731595829572541, 'eta0': 2.857665524918568, 'delta': 0.035426765271348554, 'n': 1.8958957171859, 'nu': 1.0516853207410828, 'a_scale': 1.4740527057338393, 'id': 3378400}	3	[1,1,1]	[[[ 48.4101108 , 3421.654367 , 227.39731084, 440.24563 ], [ 48.4098513 , 3421.406879 , 227.50961 , 440.229258 ], [ 0.31835514,10873.58446 , 0. , 0. ]]]	[[[3027.62948 , 227.394562, 440.24563 ], [3027.33705 , 227.50961 , 440.229258], [4093.68752 , 0. , 0. ]]]	[[[2.28564321,0.55369549,1.32132232,0.27514481], [2.2859585 ,0.55386906,1.32124941,0.27517602], [0.00000033,0.00000033,0. ,0. ]]]	[[[0.5764006 ,1.32133239,0.27514481], [0.57658667,1.32124941,0.27517602], [0.00000033,0. ,0. ]]]	[[[0.46822548,0.51774906,0. ], [0.46835627,0. ,0. ], [0.00000033,0. ,0. ]]]	[0.945,0.05 ,0.005]
{'B_diff': 0.5, 'I_diff': 0.75, 'T_diff': 0.75, 'N0': 1840.1938448882993, 'h_N': 15.687579712475697, 'r0': 0.8207473326802004, 'a0': 0.0011599390830221972, 'h0': 2.0423859090444836, 'alpha0': 0.0004125622437262832, 'eta0': 3.1420093760330587, 'delta': 0.03549298494506397, 'n': 1.825073867825917, 'nu': 1.320421350118143, 'a_scale': 3.5428498093543896, 'id': 3397200}	1	[0]	[[[ 187.055921,5137.55683 , 506.912149, 287.067612]]]	[[[2429.06727 , 135.990034, 158.071042]]]	[[[2.01101264,0.63393479,1.19883615,0.49437449]]]	[[[0.83797804,1.56059857,0.55706682]]]	[[[1.03777068,1.58319752,0.91843872]]]	[1.]
{'B_diff': 0.5, 'I_diff': 0.25, 'T_diff': 1.0, 'N0': 962.0230220003211, 'h_N': 15.161384725442982, 'r0': 1.38335959966225, 'a0': 0.0005288262687438758, 'h0': 1.8441302690043313, 'alpha0': 0.0006141663573631019, 'eta0': 4.317835265013852, 'delta': 0.05023200008636837, 'n': 1.3657782343464855, 'nu': 1.4698478656103657, 'a_scale': 1.7177654738067571, 'id': 3395800}	1	[1]	[[[ 44.0320547,2251.418261 , 423.1159741, 216.340389 ]]]	[[[1553.47919 , 393.103047, 0. ]]]	[[[1.8952482 ,0.83581243,0.99851577,0.6471106 ]]]	[[[0.87945284,1.01164196,0. ]]]	[[[0.74550734,0.92966644,0.6471106 ]]]	[1.]
{'B_diff': 1.0, 'I_diff': 0.75, 'T_diff': 0.75, 'N0': 625.9221250349664, 'h_N': 6.927097243688211, 'r0': 0.5114422398460859, 'a0': 0.0012877998782445132, 'h0': 0.7254865699178847, 'alpha0': 0.0002474537480715797, 'eta0': 4.836421079025343, 'delta': 0.05404436805956338, 'n': 1.229233042786978, 'nu': 1.2774123832665174, 'a_scale': 4.599492992396032, 'id': 3416400}	1	[1]	[[[402.515305,116.985754,327.577586, 0. ]]]	[[[ 71.0772251,212.681627 , 0. ]]]	[[[0.00000033,0.00000033,0.00000033,0. ]]]	[[[0.00000033,0.00000033,0. ]]]	[[[0.00000033,0.00000033,0. ]]]	[1.]
{'B_diff': 0.75, 'I_diff': 0.25, 'T_diff': 1.0, 'N0': 1490.8504830057814, 'h_N': 7.2623949784472845, 'r0': 1.794448687872958, 'a0': 0.0016671115590017947, 'h0': 2.2803058414653083, 'alpha0': 0.0003681356307681095, 'eta0': 5.078992664955695, 'delta': 0.04416268522715782, 'n': 1.2909001291019746, 'nu': 1.724671242507517, 'a_scale': 1.112304566899819, 'id': 3386200}	1	[1]	[[[ 166.184799,3238.136979, 538.700685, 232.349124]]]	[[[3204.8661 , 371.742966, 0. ]]]	[[[1.6703964 ,0.78953372,1.08253693,0.69331368]]]	[[[0.79136594,1.12238186,0. ]]]	[[[0.67266558,1.02271358,0.69331368]]]	[1.]
{'B_diff': 1.0, 'I_diff': 0.25, 'T_diff': 0.75, 'N0': 1554.6131348625086, 'h_N': 7.925899459675778, 'r0': 1.173584828000993, 'a0': 0.001115481823278213, 'h0': 2.2011662147323596, 'alpha0': 0.0007068923839107747, 'eta0': 1.6109142683068636, 'delta': 0.059546321683036196, 'n': 1.7496736769398202, 'nu': 1.9398642376783273, 'a_scale': 3.7961880768582974, 'id': 3414800}	1	[0]	[[[ 0.44158082,7148.47215 , 36.1710189 , 21.42449586]]]	[[[4527.52302 , 22.9894014, 14.3642083]]]	[[[0.,0.,0.,0.]]]	[[[0.,0.,0.]]]	[[[0.,0.,0.]]]	[1.]
{'B_diff': 1.0, 'I_diff': 1.0, 'T_diff': 0.5, 'N0': 860.6561157737301, 'h_N': 10.283711130497025, 'r0': 0.5995535315835978, 'a0': 0.0005650655558311053, 'h0': 0.6633986376003278, 'alpha0': 0.00044979958658334957, 'eta0': 4.710386412184543, 'delta': 0.03838819945632685, 'n': 1.3524081950905438, 'nu': 1.6898822282189032, 'a_scale': 4.170032240701316, 'id': 3417000}	1	[1]	[[[ 1.72897528,1491.0775668 , 56.2654136 , 218.697268 ]]]	[[[1427.25316 , 39.8999287, 218.697268 ]]]	[[[0.00000033,0.00000033,0.00000033,0.00000033]]]	[[[0.00000033,0.00000033,0.00000033]]]	[[[0.00000033,0.00000033,0. ]]]	[1.]
{'B_diff': 0.25, 'I_diff': 0.75, 'T_diff': 0.25, 'N0': 998.1071068032549, 'h_N': 10.641817680055587, 'r0': 0.5687325950788296, 'a0': 0.0015478199336212363, 'h0': 1.115963893799891, 'alpha0': 0.0005985868219770331, 'eta0': 2.0603650167932415, 'delta': 0.050338590037916325, 'n': 1.7185716180195725, 'nu': 1.1755442702055652, 'a_scale': 2.3760433176464018, 'id': 3380800}	2	[0,1]	[[[355.371094 ,790.788223 ,310.794728 ,174.0963514 ], [946.868286 , 24.56285253,105.9821592 , 0. ]]]	[[[638.083782 ,182.635214 ,163.612734 ], [ 18.5200081, 16.8214659, 0. ]]]	[[[0.69898336,1.58700599,1.05452754,0.30308362], [0. ,0. ,0. ,0. ]]]	[[[1.62354408,1.28774835,0.31046341], [0. ,0. ,0. ]]]	[[[1.48297576,0.73902015,0.18851879], [0. ,0. ,0. ]]]	[0.975,0.025]
{'B_diff': 0.75, 'I_diff': 0.75, 'T_diff': 0.5, 'N0': 2149.209374508184, 'h_N': 15.403710075545355, 'r0': 1.8368663187912424, 'a0': 0.0017431602085512332, 'h0': 1.1981346828577837, 'alpha0': 0.00034657055082240433, 'eta0': 1.8194213376489357, 'delta': 0.05053784433704699, 'n': 1.5808348154050367, 'nu': 1.1202833280386109, 'a_scale': 3.593917484353709, 'id': 3374600}	2	[0,0]	[[[ 117.293935,4163.611281, 802.491258, 582.979884], [ 122.9054 ,4210.422478, 801.544647, 577.776255]]]	[[[342.873731,354.131175,390.631349], [333.377938,354.037201,385.865731]]]	[[[2.16674912,0.77477134,0.75216598,0.31844754], [1.95700636,0.76572519,0.75166882,0.32407442]]]	[[[2.27600554,0.89423768,0.37563798], [2.34562712,0.88591597,0.37875294]]]	[[[0.88528712,1.24512876,0.61169286], [0.87225234,1.24725778,0.62654662]]]	[0.99,0.01]
{'B_diff': 1.0, 'I_diff': 0.75, 'T_diff': 0.5, 'N0': 1145.168732005164, 'h_N': 18.25336005053969, 'r0': 1.9450673198115993, 'a0': 0.0012844425763711559, 'h0': 0.6157117134593895, 'alpha0': 0.0007564743863154801, 'eta0': 4.431873851598032, 'delta': 0.03756521169980962, 'n': 1.9900105718584977, 'nu': 1.3542320916450479, 'a_scale': 1.8171143678893313, 'id': 3416200}	1	[0]	[[[ 2.77024257,916.69255 ,116.4413317 ,454.5787422 ]]]	[[[414.803181 , 61.3514157,448.84492 ]]]	[[[0.,0.,0.,0.]]]	[[[0.,0.,0.]]]	[[[0.,0.,0.]]]	[1.]
{'B_diff': 0.25, 'I_diff': 0.25, 'T_diff': 0.25, 'N0': 719.1059110053809, 'h_N': 11.127700779671683, 'r0': 1.6450151625207072, 'a0': 0.00129651446814365, 'h0': 2.275679706661375, 'alpha0': 0.0007119507938376379, 'eta0': 2.8916279406879473, 'delta': 0.03781524107792141, 'n': 1.0993593792340492, 'nu': 1.1555057563546804, 'a_scale': 2.131686215990082, 'id': 3404800}	1	[0]	[[[ 1.41417634,2134.510355 , 249.3058148 , 127.1701372 ]]]	[[[836.662215 ,161.912055 , 83.3999766]]]	[[[1.44375709,0.54056114,1.10375264,0.63625468]]]	[[[0.61188177,1.2116528 ,0.70195177]]]	[[[0.49547185,0.93604783,0.51340091]]]	[1.]
{'B_diff': 0.5, 'I_diff': 0.75, 'T_diff': 0.75, 'N0': 1716.753597015913, 'h_N': 18.862362953782622, 'r0': 0.7019600553301923, 'a0': 0.0012563827351574782, 'h0': 0.9476793542028915, 'alpha0': 0.00022526583336787204, 'eta0': 2.394092335612245, 'delta': 0.05816690546081484, 'n': 1.356477046016719, 'nu': 1.5073436835141028, 'a_scale': 3.093200375414689, 'id': 3384400}	1	[0]	[[[ 180.135846,3350.53334 , 522.587351, 406.10431 ]]]	[[[1167.15483 , 156.348996, 236.254778]]]	[[[1.49937222,0.79141529,0.90663068,0.31724726]]]	[[[1.35062644,1.23509137,0.40313485]]]	[[[1.19507352,1.25273711,0.53457965]]]	[1.]
{'B_diff': 1.0, 'I_diff': 0.25, 'T_diff': 0.75, 'N0': 1421.4404259421715, 'h_N': 18.746524354380412, 'r0': 1.135037446998303, 'a0': 0.0011167478378173899, 'h0': 1.3427974936357465, 'alpha0': 0.0007963462237570449, 'eta0': 4.193038188663403, 'delta': 0.04544524378592347, 'n': 1.2814943814700301, 'nu': 1.4941779597997238, 'a_scale': 1.3985374896932958, 'id': 3389200}	1	[1]	[[[ 118.25652 ,3069.7309879, 321.9880985, 269.314005 ]]]	[[[3051.43255 , 267.419981, 0. ]]]	[[[1.74188999,0.69004954,1.32114112,0.43141262]]]	[[[0.69101626,1.34691191,0. ]]]	[[[0.56087407,1.21299917,0.43141262]]]	[1.]
{'B_diff': 1.0, 'I_diff': 1.0, 'T_diff': 0.25, 'N0': 1065.072948170086, 'h_N': 15.21306568635899, 'r0': 1.1392773932081877, 'a0': 0.0010306848700631908, 'h0': 1.0161841265637206, 'alpha0': 0.0006475547183839657, 'eta0': 3.4205841692768875, 'delta': 0.04191515956530109, 'n': 1.263121567847702, 'nu': 1.3965554715271415, 'a_scale': 3.284965959170809, 'id': 3404000}	1	[1]	[[[ 3.96494018,2701.89746 , 194.8528626 , 236.216233 ]]]	[[[1497.4271 , 71.4887136, 236.216233 ]]]	[[[3.41230096,0.51744229,2.01104464,0.34642477]]]	[[[0.56358218,1.08404228,0.34642477]]]	[[[1.58153414,2.81465211,0. ]]]	[1.]
{'B_diff': 1.0, 'I_diff': 0.75, 'T_diff': 0.75, 'N0': 1119.375859509402, 'h_N': 8.285157588329104, 'r0': 1.3775806413030027, 'a0': 0.0019457344691567503, 'h0': 2.089637046777625, 'alpha0': 0.000811117648161094, 'eta0': 1.5452236170826021, 'delta': 0.0502449288444773, 'n': 1.8410877324566075, 'nu': 1.3777457776828772, 'a_scale': 4.196999177193542, 'id': 3403600}	1	[0]	[[[ 1.61420657,2585.49601599, 220.2671083 , 213.4091053 ]]]	[[[2580.56984 , 61.7472413, 80.8764913]]]	[[[2.1257159 ,0.40255604,1.2059476 ,0.58741662]]]	[[[0.40271987,0.20279608,0.13503806]]]	[[[0.45094683,1.69496904,0.94086756]]]	[1.]
{'B_diff': 0.25, 'I_diff': 0.5, 'T_diff': 0.25, 'N0': 1464.2575263310678, 'h_N': 11.351872286715754, 'r0': 0.5732146510721098, 'a0': 0.0007965307307548893, 'h0': 1.8068267417188215, 'alpha0': 0.0005162168850628302, 'eta0': 4.9785463304966555, 'delta': 0.0491084942067071, 'n': 1.8798046439077751, 'nu': 1.0214239574347426, 'a_scale': 4.4948038127708365, 'id': 3418400}	1	[1]	[[[1393.23643 , 34.1426585, 121.327161 , 0. ]]]	[[[19.9174597,56.2127915, 0. ]]]	[[[0.00000033,0.00000033,0.00000033,0. ]]]	[[[0.00000033,0.00000033,0. ]]]	[[[0.00000033,0.00000033,0. ]]]	[1.]
{'B_diff': 0.75, 'I_diff': 0.25, 'T_diff': 0.25, 'N0': 1196.4740956010942, 'h_N': 5.293565704317989, 'r0': 1.6456011428703499, 'a0': 0.0010365676982600329, 'h0': 1.1208359055388701, 'alpha0': 0.000625575735021913, 'eta0': 4.91669236241719, 'delta': 0.033179451466954925, 'n': 1.153254688314443, 'nu': 1.6062227975358392, 'a_scale': 4.044908481385658, 'id': 3398400}	1	[0]	[[[ 1.31157598,2426.7159203 , 252.165709 , 274.835727 ]]]	[[[2403.21813 , 148.598169, 220.726136]]]	[[[1.78286868,0.61239172,1.35439743,0.44764094]]]	[[[0.61470449,1.48193369,0.4790745 ]]]	[[[0.39529146,1.19162988,0.32054649]]]	[1.]
{'B_diff': 0.5, 'I_diff': 1.0, 'T_diff': 0.5, 'N0': 2211.7633247207013, 'h_N': 18.386276216652035, 'r0': 1.6235719244811533, 'a0': 0.0013491379621675703, 'h0': 1.0634332582246784, 'alpha0': 0.00042065876549330527, 'eta0': 4.925975152215365, 'delta': 0.039685393929251654, 'n': 1.75891507503528, 'nu': 1.3192398403872636, 'a_scale': 3.5107036185934417, 'id': 3372200}	2	[0,1]	[[[ 527.936662,1371.096572, 816.92549 , 585.988476], [1867.65247 , 42.487234, 310.181366, 85.276253]]]	[[[1008.8025 , 184.857458 , 399.209571 ], [ 32.3271827, 123.686963 , 85.276253 ]]]	[[[0.87290541,1.63857816,0.65723169,0.25257499], [0.00000033,0.00000033,0.00000033,0.00000033]]]	[[[1.57904131,1.4701537 ,0.19057796], [0.00000033,0.00000033,0.00000033]]]	[[[3.34207823,0.66129845,0.62181086], [0.00000033,0.00000033,0. ]]]	[0.94,0.06]
{'B_diff': 0.5, 'I_diff': 0.5, 'T_diff': 0.25, 'N0': 1399.896299812323, 'h_N': 12.509846578764627, 'r0': 1.8602904147789139, 'a0': 0.0015043186430221981, 'h0': 2.111800002057721, 'alpha0': 0.0006840941632819214, 'eta0': 3.9056271568864243, 'delta': 0.05361792030859577, 'n': 1.7803041221543845, 'nu': 1.362372032237045, 'a_scale': 1.2536137782671113, 'id': 3396000}	1	[1]	[[[ 124.087596 ,4256.069 , 346.5526064, 119.331648 ]]]	[[[3608.88304 , 328.080892, 0. ]]]	[[[2.07053399,0.5840468 ,1.3871084 ,0.46656165]]]	[[[0.5992874 ,1.41261026,0. ]]]	[[[0.53840804,0.9541904 ,0.46656165]]]	[1.]
{'B_diff': 0.75, 'I_diff': 0.5, 'T_diff': 0.75, 'N0': 1832.590074587436, 'h_N': 17.16829111414072, 'r0': 1.6097267210705763, 'a0': 0.0008058847234568578, 'h0': 1.692430050732374, 'alpha0': 0.0004832429832084421, 'eta0': 2.990596737980222, 'delta': 0.054112818327373705, 'n': 1.2132328057001938, 'nu': 1.1500865979684174, 'a_scale': 2.380342050859751, 'id': 3399600}	3	[0,0,0]	[[[ 18.9696994,3457.42793 , 808.404835 , 399.755115 ], [ 21.6308613,3531.68563 , 809.501617 , 393.631106 ], [ 23.9434455,3593.77239 , 809.95174 , 388.770683 ]]]	[[[1608.30664 , 405.944956, 273.022265], [1591.45221 , 408.734827, 269.102005], [1578.07273 , 412.465359, 265.242154]]]	[[[4.88806832,0.86663183,0.80139046,0.47581415], [4.13642853,0.84338281,0.78834382,0.48179592], [3.67961056,0.82749486,0.77962052,0.48638408]]]	[[[0.81753879,1.09069798,0.48858712], [0.82654848,1.08601991,0.48966603], [0.83071385,1.08160345,0.49503623]]]	[[[1.67057316,1.05717848,0.74679532], [1.58290342,1.07036878,0.78073791], [1.52140779,1.07107737,0.78802195]]]	[0.2 ,0.775,0.025]
{'B_diff': 0.25, 'I_diff': 0.25, 'T_diff': 0.75, 'N0': 2221.3261752753633, 'h_N': 17.08755066612264, 'r0': 1.2807712958056257, 'a0': 0.0017935309573130025, 'h0': 2.016811421481788, 'alpha0': 0.0004203578358693089, 'eta0': 1.325533141164303, 'delta': 0.04935884181526745, 'n': 1.2349636180054806, 'nu': 1.8549119288918878, 'a_scale': 3.029243668824017, 'id': 3418000}	1	[0]	[[[ 0.70949856,13504.23185 , 44.4039651 , 32.8659749 ]]]	[[[1113.34145 , 30.0213267, 10.4283768]]]	[[[0.,0.,0.,0.]]]	[[[0.,0.,0.]]]	[[[0.,0.,0.]]]	[1.]
{'B_diff': 0.25, 'I_diff': 0.75, 'T_diff': 1.0, 'N0': 1286.822166941468, 'h_N': 10.810208709259735, 'r0': 1.0298692659863153, 'a0': 0.0018126381438411028, 'h0': 1.9271962836157186, 'alpha0': 0.0002341100049417227, 'eta0': 2.075709696891637, 'delta': 0.05517229062304585, 'n': 1.8331860684382377, 'nu': 1.623180955238222, 'a_scale': 1.0018438378187493, 'id': 3419800}	1	[1]	[[[ 0.68928272,6418.11352 , 67.3378247 , 87.3871638 ]]]	[[[3657.3319 , 49.6392914, 0. ]]]	[[[0.,0.,0.,0.]]]	[[[0.,0.,0.]]]	[[[0.,0.,0.]]]	[1.]
{'B_diff': 1.0, 'I_diff': 0.75, 'T_diff': 1.0, 'N0': 2232.871723970501, 'h_N': 11.012038893449803, 'r0': 1.3024494244020142, 'a0': 0.0017854755461497375, 'h0': 1.544410053986466, 'alpha0': 0.0006171437996385656, 'eta0': 3.4368433899662505, 'delta': 0.04146393604663621, 'n': 1.0243509358465925, 'nu': 1.812889190456739, 'a_scale': 3.3831303086124196, 'id': 3416600}	2	[1,1]	[[[ 0.39798564,7764.0604 , 69.0659534 , 77.0357199 ], [2232.87098 , 0. , 0. , 0. ]]]	[[[7764.0604 , 28.2203679, 56.4296772], [ 0. , 0. , 0. ]]]	[[[0.01572865,0.01506851,0.46765185,0.16147253], [0.00000033,0. ,0. ,0. ]]]	[[[0.01506851,0.03964243,0.06184924], [0. ,0. ,0. ]]]	[[[0. ,0.8078875 ,0.55643137], [0. ,0. ,0. ]]]	[0.75,0.25]
{'B_diff': 0.25, 'I_diff': 1.0, 'T_diff': 0.5, 'N0': 586.5211295354397, 'h_N': 9.043204532624955, 'r0': 1.3295563743118337, 'a0': 0.0015487218677603068, 'h0': 1.8790013485783148, 'alpha0': 0.0002766557641692286, 'eta0': 5.159647141464932, 'delta': 0.041877898200242694, 'n': 1.5461739917479924, 'nu': 1.5381817438011973, 'a_scale': 2.2265577782748953, 'id': 3381800}	2	[1,1]	[[[132.628049 ,240.5228256,483.0499816, 96.7077718], [420.024286 , 27.977025 ,455.794544 , 0. ]]]	[[[202.646537 , 97.4627196, 96.7077718], [ 24.327065 , 0. , 0. ]]]	[[[0.73866889,1.56167337,0.29602894,0.04099858], [0.00000033,0.00000033,0.00000033,0. ]]]	[[[1.59219407,0.54194628,0.04099858], [0.00000033,0. ,0. ]]]	[[[1.42111596,0.23485872,0. ], [0.00000033,0.00000033,0. ]]]	[0.97,0.03]
{'B_diff': 0.25, 'I_diff': 1.0, 'T_diff': 1.0, 'N0': 1862.97877400825, 'h_N': 7.11923489683645, 'r0': 0.6293482496409171, 'a0': 0.001920109065644408, 'h0': 2.238181092187252, 'alpha0': 0.00027641965171680116, 'eta0': 5.048078219550989, 'delta': 0.0569989171759782, 'n': 1.9037802125973706, 'nu': 1.077660820261647, 'a_scale': 1.1189838213542065, 'id': 3420600}	1	[1]	[[[1831.99006 , 15.63992065, 79.6827038 , 0. ]]]	[[[9.30711213,0. ,0. ]]]	[[[0.00000033,0.00000033,0.00000033,0. ]]]	[[[0.00000033,0. ,0. ]]]	[[[0.00000033,0.00000033,0. ]]]	[1.]
{'B_diff': 0.25, 'I_diff': 1.0, 'T_diff': 0.75, 'N0': 1226.6725800150653, 'h_N': 12.328748629356355, 'r0': 1.0689017737123105, 'a0': 0.0014758041189001853, 'h0': 2.133964803813154, 'alpha0': 0.0007055882659736447, 'eta0': 1.4976143883593471, 'delta': 0.04226217775162836, 'n': 1.8275257295632092, 'nu': 1.689662394793833, 'a_scale': 1.9442768277627243, 'id': 3420400}	1	[0]	[[[ 0.5565663,6438.53152 , 46.1577059, 40.2783472]]]	[[[2923.27726 , 27.5111574, 27.1194399]]]	[[[0.00000033,0.00000033,0.00000033,0.00000033]]]	[[[0.00000033,0.00000033,0.00000033]]]	[[[0.00000033,0.00000033,0.00000033]]]	[1.]
{'B_diff': 0.25, 'I_diff': 0.5, 'T_diff': 1.0, 'N0': 1432.9075324785715, 'h_N': 6.738863459423117, 'r0': 0.6649790238115878, 'a0': 0.001300226384156839, 'h0': 1.8151501728367005, 'alpha0': 0.0007953297968221209, 'eta0': 3.233970905953349, 'delta': 0.039435546594474374, 'n': 1.0781086951206666, 'nu': 1.7007943686195466, 'a_scale': 3.4755987285625496, 'id': 3419000}	2	[0,0]	[[[ 0.47262183,6590.3705042 , 49.1932527 , 61.7774436 ], [ 0.46142742,8521.13625006, 49.1932527 , 46.7738063 ]]]	[[[6558.95996 , 29.5155518 , 31.4803425 ], [ 1.61139006, 29.5155518 , 21.5408523 ]]]	[[[0.,0.,0.,0.], [0.,0.,0.,0.]]]	[[[0.,0.,0.], [0.,0.,0.]]]	[[[0.,0.,0.], [0.,0.,0.]]]	[0.5,0.5]
{'B_diff': 0.25, 'I_diff': 0.75, 'T_diff': 0.5, 'N0': 1840.7132949388579, 'h_N': 12.020570461034833, 'r0': 1.6331507064822444, 'a0': 0.0013629947509517849, 'h0': 2.0979619550176585, 'alpha0': 0.0007252254985706141, 'eta0': 3.2175729583412527, 'delta': 0.03726415026336238, 'n': 1.353587075884004, 'nu': 1.8164322902838745, 'a_scale': 1.241861044256432, 'id': 3419400}	1	[1]	[[[ 0.29248972,9914.5992 , 25.70414398, 43.3105608 ]]]	[[[5458.61102 , 20.4088632, 0. ]]]	[[[0.,0.,0.,0.]]]	[[[0.,0.,0.]]]	[[[0.,0.,0.]]]	[1.]
{'B_diff': 1.0, 'I_diff': 1.0, 'T_diff': 1.0, 'N0': 1005.33072413901, 'h_N': 15.737763176745636, 'r0': 1.0796679944009209, 'a0': 0.001455771384816085, 'h0': 1.9429638594823926, 'alpha0': 0.0005585771017768024, 'eta0': 2.4333037346239483, 'delta': 0.05117106743302258, 'n': 1.8844372379423484, 'nu': 1.3110366208518591, 'a_scale': 3.218217619946023, 'id': 3404600}	4	[0,0,0,1]	[[[ 147.997296 ,3437.791437 , 461.428764 , 111.2728856], [ 149.414524 ,3404.740535 , 462.08397 , 111.5593246], [ 146.777804 ,3467.623831 , 459.35633 , 110.7688972], [ 883.410288 , 29.664243 , 193.0214931, 0. ]]]	[[[153.843627 ,140.320455 , 66.9559155], [156.673865 ,141.574037 , 67.5903286], [150.555501 ,140.521976 , 66.4079245], [ 16.5979827,108.161883 , 0. ]]]	[[[1.9194537 ,0.69896559,0.89580491,0.78287202], [1.88351895,0.70635054,0.89403821,0.80495898], [1.95635132,0.68701889,0.89626793,0.75983228], [0.00000033,0.00000033,0.00000033,0. ]]]	[[[1.49838378,0.98069954,0.76429324], [1.72834985,0.95354092,0.7614871 ], [1.31435302,0.99166102,0.76812157], [0.00000033,0.00000033,0. ]]]	[[[0.72588299,1.25139757,1.43970935], [0.73802779,1.25145568,1.48385118], [0.71023485,1.25790802,1.395084 ], [0.00000033,0.00000033,0. ]]]	[0.825,0.095,0.075,0.005]
{'B_diff': 0.75, 'I_diff': 0.25, 'T_diff': 0.5, 'N0': 1804.5418597150485, 'h_N': 5.034945431492751, 'r0': 1.7904997030837957, 'a0': 0.0013147462348840032, 'h0': 0.8657142329606073, 'alpha0': 0.0006345670224636987, 'eta0': 5.123723322586796, 'delta': 0.03458088327234595, 'n': 1.608541466438738, 'nu': 1.0481343379180497, 'a_scale': 2.6036845819933427, 'id': 3385800}	2	[0,0]	[[[ 148.465318 , 472.892903 , 457.552327 , 735.185962 ], [1429.39544 , 36.7915416, 391.065081 , 81.4803542]]]	[[[360.293155 ,284.087587 ,495.96192 ], [ 22.8347083,266.972876 , 62.7229363]]]	[[[0.93896521,1.28913163,0.48293509,0.06741598], [0. ,0. ,0. ,0. ]]]	[[[1.39799293,0.56356952,0.14940107], [0. ,0. ,0. ]]]	[[[1.30262247,1.11798221,0.28831008], [0. ,0. ,0. ]]]	[0.455,0.545]
{'B_diff': 0.75, 'I_diff': 0.25, 'T_diff': 0.75, 'N0': 1140.4178172784614, 'h_N': 5.074629336739862, 'r0': 0.9495898929557232, 'a0': 0.0008100837326968375, 'h0': 1.651239788973929, 'alpha0': 0.00028642430356769444, 'eta0': 4.619779887322009, 'delta': 0.04511391227658204, 'n': 1.9195384911907627, 'nu': 1.4647885058473946, 'a_scale': 3.8798645494731394, 'id': 3386000}	2	[0,1]	[[[ 149.536568 ,1605.121806 , 345.223767 , 251.14095 ], [1024.94112 , 29.4747915, 196.7547086, 0. ]]]	[[[1476.61782 , 226.696569 , 129.3308 ], [ 15.5442074, 137.501969 , 0. ]]]	[[[1.3212819 ,0.90823171,0.81646085,0.13290942], [0.00000033,0.00000033,0.00000033,0. ]]]	[[[0.92805304,0.89641065,0.18872507], [0.00000033,0.00000033,0. ]]]	[[[0.7740261 ,0.6678208 ,0.07373038], [0.00000033,0.00000033,0. ]]]	[0.985,0.015]
{'B_diff': 0.5, 'I_diff': 0.75, 'T_diff': 1.0, 'N0': 688.080192348162, 'h_N': 17.73927969036528, 'r0': 1.5774950867550954, 'a0': 0.0009584753575742444, 'h0': 1.4533152167707744, 'alpha0': 0.0008060368074995499, 'eta0': 1.7080868888678589, 'delta': 0.03466110950787952, 'n': 1.3510941490858266, 'nu': 1.5560958546821868, 'a_scale': 3.5358739629329117, 'id': 3423000}	2	[0,0]	[[[ 0.51250879,3828.6072631 , 52.7058462 , 66.5144207 ], [ 0.61263533,2081.8398912 , 52.7058462 , 106.3724285 ]]]	[[[ 25.5131731, 32.2595909, 35.0124343], [2044.81281 , 32.2595909, 66.9183732]]]	[[[0.00000033,0.00000033,0.00000033,0.00000033], [0.00000033,0.00000033,0.00000033,0.00000033]]]	[[[0.00000033,0.00000033,0.00000033], [0.00000033,0.00000033,0.00000033]]]	[[[0.00000033,0.00000033,0.00000033], [0.00000033,0.00000033,0.00000033]]]	[0.64,0.36]
{'B_diff': 0.5, 'I_diff': 0.25, 'T_diff': 0.25, 'N0': 1149.1867664309, 'h_N': 10.791807284707337, 'r0': 1.6607490927078006, 'a0': 0.0007142526135462472, 'h0': 0.606110964762304, 'alpha0': 0.0007745996269348057, 'eta0': 4.4103779285615845, 'delta': 0.031150944063369695, 'n': 1.79396306297402, 'nu': 1.1551015441893937, 'a_scale': 1.3111944658047483, 'id': 3420800}	1	[0]	[[[ 4.99319878,367.048121 ,112.6257787 ,642.41383 ]]]	[[[209.023063,101.048174,245.012426]]]	[[[0.,0.,0.,0.]]]	[[[0.,0.,0.]]]	[[[0.,0.,0.]]]	[1.]
{'B_diff': 1.0, 'I_diff': 0.5, 'T_diff': 0.75, 'N0': 1531.223748784768, 'h_N': 14.095430117575653, 'r0': 1.198702477461424, 'a0': 0.0019835978948038336, 'h0': 1.1530079165156588, 'alpha0': 0.0006598274740321761, 'eta0': 4.952922686558037, 'delta': 0.05054087846995067, 'n': 1.9341661425462688, 'nu': 1.4096915238102363, 'a_scale': 2.0639473840394142, 'id': 3377200}	2	[0,1]	[[[ 523.150196 , 955.2905195 , 634.786832 , 226.6529236 ], [1443.07934 , 18.76086937, 143.2402537 , 0. ]]]	[[[935.030773 ,246.819159 ,160.568877 ], [ 10.7241782, 98.9899404, 0. ]]]	[[[0.72277353,1.85426509,0.80203819,0.09688872], [0.00000033,0.00000033,0.00000033,0. ]]]	[[[1.86417881,1.01857488,0.12926185], [0.00000033,0.00000033,0. ]]]	[[[1.51739699,0.67256651,0.01839625], [0.00000033,0.00000033,0. ]]]	[0.87,0.13]
{'B_diff': 0.75, 'I_diff': 1.0, 'T_diff': 1.0, 'N0': 719.347197519384, 'h_N': 13.534256276196798, 'r0': 1.7824433406572724, 'a0': 0.001690147174334679, 'h0': 1.5234380403030219, 'alpha0': 0.000741504262029822, 'eta0': 3.629320696682338, 'delta': 0.03429111405150164, 'n': 1.5606812401180243, 'nu': 1.7575865673146311, 'a_scale': 3.600037928147647, 'id': 3414200}	1	[0]	[[[ 1.11403042,1397.87698852, 191.2060953 , 184.8528322 ]]]	[[[1397.11511 , 22.0647463, 79.6364862]]]	[[[0.89833194,0.56056787,1.0486743 ,0.41201646]]]	[[[0.56056148,0.25429889,0.31322813]]]	[[[0.66457819,1.19661374,0.64544639]]]	[1.]
{'B_diff': 0.25, 'I_diff': 0.25, 'T_diff': 0.75, 'N0': 604.2774740504224, 'h_N': 8.4505393188463, 'r0': 1.883023244302716, 'a0': 0.0016466373546997017, 'h0': 1.6056649429313838, 'alpha0': 0.0005961539047622972, 'eta0': 1.8160795317323366, 'delta': 0.05333501370424493, 'n': 1.471553978951327, 'nu': 1.1571931496019032, 'a_scale': 1.2553717781566907, 'id': 3405200}	1	[1]	[[[ 3.76729516,1343.617146 , 170.661136 , 221.296175 ]]]	[[[771.477951,164.038774, 0. ]]]	[[[3.63786155,0.49315988,0.66258556,0.25496305]]]	[[[0.51366598,0.66882687,0. ]]]	[[[0.46951096,0.51245388,0.25496305]]]	[1.]
{'B_diff': 1.0, 'I_diff': 1.0, 'T_diff': 1.0, 'N0': 2183.8598866930583, 'h_N': 17.88194073090928, 'r0': 1.289179355062268, 'a0': 0.0017244185806264897, 'h0': 0.9901135219038854, 'alpha0': 0.00030188366250668614, 'eta0': 5.030522184915054, 'delta': 0.032329251256393216, 'n': 1.3656737197663165, 'nu': 1.44781703268856, 'a_scale': 4.346481592091564, 'id': 3417400}	1	[0]	[[[ 1.95260873,2458.48340407, 791.2565153 , 568.424707 ]]]	[[[2458.47916 , 92.9707943, 453.093777 ]]]	[[[0.36701969,0.38585127,0.68045916,0.15446819]]]	[[[0.38584992,0.02614696,0.02172195]]]	[[[1.63103126,0.77306339,0.78135787]]]	[1.]
{'B_diff': 0.5, 'I_diff': 0.5, 'T_diff': 0.5, 'N0': 811.29139823426, 'h_N': 15.602273777577777, 'r0': 0.8996954428160114, 'a0': 0.0016397149174415375, 'h0': 1.0785510828431633, 'alpha0': 0.0006509914266768732, 'eta0': 2.651197065780762, 'delta': 0.03956404241249056, 'n': 1.2625719450675046, 'nu': 1.2934303621152696, 'a_scale': 3.545837731500201, 'id': 3421800}	1	[0]	[[[ 2.89524237,1039.76686175, 144.8402945 , 272.1897553 ]]]	[[[1035.60558 , 81.1619698, 208.170765 ]]]	[[[0.,0.,0.,0.]]]	[[[0.,0.,0.]]]	[[[0.,0.,0.]]]	[1.]
{'B_diff': 0.75, 'I_diff': 0.25, 'T_diff': 1.0, 'N0': 2072.472987491531, 'h_N': 8.938883123691346, 'r0': 0.7140732317392684, 'a0': 0.0018285321730596423, 'h0': 2.0734407089254425, 'alpha0': 0.00038417146618046743, 'eta0': 3.7087945261132322, 'delta': 0.044269353579210045, 'n': 1.1499879822356887, 'nu': 1.6573988913470146, 'a_scale': 4.393796535534756, 'id': 3399000}	1	[0]	[[[ 205.116621 ,5446.7590246, 391.835855 , 173.9288369]]]	[[[5435.44647 , 280.774696, 113.425014]]]	[[[1.87784764,0.6325898 ,1.55162893,0.66770662]]]	[[[0.63276 ,1.63865056,0.84891062]]]	[[[0.56075355,1.35648397,0.33425579]]]	[1.]
{'B_diff': 0.25, 'I_diff': 0.5, 'T_diff': 0.25, 'N0': 872.310811840767, 'h_N': 16.879140102719944, 'r0': 0.9678688804320432, 'a0': 0.001291846520204294, 'h0': 1.469894968147575, 'alpha0': 0.0006853196957434755, 'eta0': 4.080034759929031, 'delta': 0.03771087357471853, 'n': 1.12143759394616, 'nu': 1.4075976285967868, 'a_scale': 1.4094218590911212, 'id': 3405600}	1	[0]	[[[ 23.0081079 ,2515.946479 , 184.2020226 , 146.20865202]]]	[[[2018.45379 , 134.32741 , 146.208652]]]	[[[2.43413923,0.50752073,1.38307688,0.49018993]]]	[[[0.51858513,1.47264596,0.49018993]]]	[[[0.46493041,1.16535221,0.99846998]]]	[1.]
{'B_diff': 0.25, 'I_diff': 1.0, 'T_diff': 1.0, 'N0': 1822.9584930809142, 'h_N': 17.681396524622667, 'r0': 1.6459696212313926, 'a0': 0.0011838039446718277, 'h0': 1.36829199637734, 'alpha0': 0.0008148538077123786, 'eta0': 3.477663778374136, 'delta': 0.03314660153339782, 'n': 1.3401671654656595, 'nu': 1.0259083343699276, 'a_scale': 1.531830211410044, 'id': 3395000}	2	[1,1]	[[[ 38.0324793,3545.91427 , 297.613187 , 377.489915 ], [ 552.096469 ,4079.673585 , 653.261099 , 229.058378 ]]]	[[[2099.66024 , 297.613187, 377.489915], [3871.75883 , 0. , 0. ]]]	[[[2.3396728 ,0.5494963 ,1.21876363,0.31558901], [1.13375232,1.02720089,1.11677156,1.07872986]]]	[[[0.5696309 ,1.21876363,0.31558901], [1.02958733,0. ,0. ]]]	[[[0.52618522,0. ,0. ], [0.99399229,1.11677156,1.07872986]]]	[0.985,0.015]
{'B_diff': 0.75, 'I_diff': 0.5, 'T_diff': 1.0, 'N0': 867.4939470889622, 'h_N': 6.527977490070142, 'r0': 1.6867781386068654, 'a0': 0.0014943004169357707, 'h0': 1.5282319027887317, 'alpha0': 0.0002318623858762207, 'eta0': 3.246625491684848, 'delta': 0.057227053514724735, 'n': 1.399980929896836, 'nu': 1.5060368539551328, 'a_scale': 1.2389676276905242, 'id': 3399800}	1	[1]	[[[ 8.62925226,1777.938478 , 186.7276493 , 319.511204 ]]]	[[[1512.47808 , 166.143706, 0. ]]]	[[[3.15307365,0.4968334 ,0.85029177,0.2351164 ]]]	[[[0.51805555,0.88126747,0. ]]]	[[[0.40586824,0.62515236,0.2351164 ]]]	[1.]
{'B_diff': 0.75, 'I_diff': 0.5, 'T_diff': 0.25, 'N0': 1231.020927029641, 'h_N': 12.2604497453665, 'r0': 0.8311021007767337, 'a0': 0.002070233679072736, 'h0': 0.8546917815667008, 'alpha0': 0.00023388295095994196, 'eta0': 2.293014524668478, 'delta': 0.05340607530814197, 'n': 1.8518155976952118, 'nu': 1.3639229557030577, 'a_scale': 1.6998296415095762, 'id': 3424800}	2	[1,1]	[[[1172.98857 , 19.12623536, 95.1841704 , 0. ], [ 6.73823174,1203.939084 , 225.8029183 , 481.387934 ]]]	[[[ 11.7670722, 58.1751736, 0. ], [605.092567 ,152.50025 ,481.387934 ]]]	[[[0.00000033,0.00000033,0.00000033,0. ], [0.00000033,0.00000033,0.00000033,0.00000033]]]	[[[0.00000033,0.00000033,0. ], [0.00000033,0.00000033,0.00000033]]]	[[[0.00000033,0.00000033,0. ], [0.00000033,0.00000033,0. ]]]	[0.95,0.05]
{'B_diff': 0.75, 'I_diff': 1.0, 'T_diff': 0.25, 'N0': 2132.388757893412, 'h_N': 17.59428315228771, 'r0': 1.361355692242295, 'a0': 0.0019212854055193284, 'h0': 0.833338873210703, 'alpha0': 0.0002916474939793738, 'eta0': 3.9907952266726827, 'delta': 0.04962744299397991, 'n': 1.5092236989885675, 'nu': 1.1516057598750464, 'a_scale': 3.932106329484761, 'id': 3388000}	2	[1,1]	[[[ 471.175471 , 735.6474928, 681.145652 , 561.576847 ], [1916.72173 , 40.1305677, 341.50673 , 0. ]]]	[[[715.131669 ,521.513065 ,561.576847 ], [ 24.9367155,196.862805 , 0. ]]]	[[[0.67751153,1.87020461,0.71416458,0.08162757], [0.00000033,0.00000033,0.00000033,0. ]]]	[[[1.89922899,0.85458114,0.08162757], [0.00000033,0.00000033,0. ]]]	[[[0.89906283,0.26909994,0. ], [0.00000033,0.00000033,0. ]]]	[0.475,0.525]
{'B_diff': 1.0, 'I_diff': 1.0, 'T_diff': 0.75, 'N0': 1769.5382442426728, 'h_N': 11.113509798460699, 'r0': 0.5579513424254884, 'a0': 0.0019214879121385695, 'h0': 2.2911859774883454, 'alpha0': 0.0005607172298826367, 'eta0': 2.1840444328711746, 'delta': 0.034095826814945634, 'n': 1.939608221211211, 'nu': 1.0813703256763443, 'a_scale': 2.764837825592771, 'id': 3417200}	3	[0,1,0]	[[[ 425.146389 ,3728.079989 , 532.244161 , 237.3448281], [1710.11107 , 18.2457983, 91.8888248, 0. ], [ 429.171931 ,3692.93296 , 530.405866 , 236.5478462]]]	[[[915.426839 ,258.365596 ,188.088589 ], [ 10.4668822, 52.6918466, 0. ], [925.32527 ,259.35118 ,187.864398 ]]]	[[[1.33779789,0.98568188,1.14414033,0.58430727], [0.00000033,0.00000033,0.00000033,0. ], [1.34989637,0.97690395,1.15533005,0.56321714]]]	[[[1.60925579,1.67327926,0.72406749], [0.00000033,0.00000033,0. ], [1.63916454,1.71434262,0.72234353]]]	[[[1.21307322,1.6068613 ,1.08705346], [0.00000033,0.00000033,0. ], [1.19315045,1.59067233,0.96072715]]]	[0.385,0.585,0.03 ]
{'B_diff': 0.75, 'I_diff': 0.5, 'T_diff': 0.5, 'N0': 1181.9059887445121, 'h_N': 15.13895980429877, 'r0': 1.2589007004213788, 'a0': 0.0018264382090672, 'h0': 1.972022585836355, 'alpha0': 0.00032589682118180474, 'eta0': 3.0868803036122285, 'delta': 0.04302352283928607, 'n': 1.4452675693217625, 'nu': 1.71812504316987, 'a_scale': 1.025143031403951, 'id': 3425000}	1	[1]	[[[ 0.60965587,4789.836245 , 49.1036717 , 85.3719075 ]]]	[[[3822.20581 , 32.8540008, 0. ]]]	[[[0.00000033,0.00000033,0.00000033,0.00000033]]]	[[[0.00000033,0.00000033,0. ]]]	[[[0.00000033,0.00000033,0.00000033]]]	[1.]
{'B_diff': 0.75, 'I_diff': 0.75, 'T_diff': 0.25, 'N0': 685.1156295718553, 'h_N': 13.826311871560502, 'r0': 0.84751482492713, 'a0': 0.0007373232698124755, 'h0': 0.8601314863628957, 'alpha0': 0.0008012952635638239, 'eta0': 2.666293280502302, 'delta': 0.033143639849952285, 'n': 1.966410249583733, 'nu': 1.434110869687637, 'a_scale': 3.766600216462359, 'id': 3425600}	2	[0,0]	[[[ 1.04951532,2861.799212 , 61.8828154 , 157.8405941 ], [ 2.665563 , 697.0733178 , 61.8828154 , 277.0909272 ]]]	[[[131.880262, 32.741301,116.785475], [674.035402, 32.741301,227.742061]]]	[[[0.00000033,0.00000033,0.00000033,0.00000033], [0.00000033,0.00000033,0.00000033,0.00000033]]]	[[[0.00000033,0.00000033,0.00000033], [0.00000033,0.00000033,0.00000033]]]	[[[0.00000033,0.00000033,0.00000033], [0.00000033,0.00000033,0.00000033]]]	[0.555,0.445]
{'B_diff': 0.75, 'I_diff': 0.25, 'T_diff': 0.75, 'N0': 2076.695716758922, 'h_N': 6.649226918445651, 'r0': 1.3624528908133668, 'a0': 0.0013184945806147608, 'h0': 1.838972435583755, 'alpha0': 0.0008059639709132302, 'eta0': 2.4905654961230645, 'delta': 0.04928472092862352, 'n': 1.1392405576120401, 'nu': 1.8196762837074343, 'a_scale': 4.623012241215197, 'id': 3424400}	2	[0,0]	[[[ 0.2636404 , 8186.30800009, 40.4835637 , 51.9971853 ], [ 0.25714741,15494.069687 , 40.4835637 , 22.94349281]]]	[[[8183.34586 , 25.1511912 , 22.9952559 ], [ 400.183787 , 25.1511912 , 9.66259481]]]	[[[0.,0.,0.,0.], [0.,0.,0.,0.]]]	[[[0.,0.,0.], [0.,0.,0.]]]	[[[0.,0.,0.], [0.,0.,0.]]]	[0.58,0.42]
{'B_diff': 0.75, 'I_diff': 0.25, 'T_diff': 0.5, 'N0': 724.441149513111, 'h_N': 13.61215234038458, 'r0': 1.4593054596916741, 'a0': 0.0015766679771992947, 'h0': 1.5571306034010528, 'alpha0': 0.0008518043248558263, 'eta0': 3.3282394572674954, 'delta': 0.041232204974806536, 'n': 1.392564396810467, 'nu': 1.6735807034000312, 'a_scale': 2.1581462589641776, 'id': 3424200}	1	[0]	[[[ 0.49367662,2783.386347 , 41.2240461 , 71.7739864 ]]]	[[[2030.91684 , 27.7686854, 33.6154575]]]	[[[0. ,0. ,0.00000001,0. ]]]	[[[0. ,0.00000001,0. ]]]	[[[0.,0.,0.]]]	[1.]
{'B_diff': 1.0, 'I_diff': 1.0, 'T_diff': 1.0, 'N0': 1270.8659529786646, 'h_N': 12.0674087964321, 'r0': 1.2158673146560406, 'a0': 0.0014923836437034607, 'h0': 2.219841500062752, 'alpha0': 0.00030406031102442983, 'eta0': 3.3162196527038663, 'delta': 0.04640168416514051, 'n': 1.5131113711870396, 'nu': 1.2748364832615002, 'a_scale': 2.643736014991594, 'id': 3391800}	5	[0,0,0,0,0]	[[[ 95.313076 ,2452.93258 , 893.020054 , 206.794187 ], [ 86.796723 ,2457.886106 , 897.467389 , 209.0708137], [ 105.685322 ,2477.792153 , 876.92659 , 203.8112034], [ 86.5741189,2441.86173 , 901.968843 , 208.960336 ], [ 96.4464587,2441.88927 , 887.284669 , 206.9296313]]]	[[[369.68046 ,241.62357 ,143.004822], [370.596586,244.27461 ,144.84133 ], [366.138803,239.806435,140.745113], [373.47504 ,245.347304,144.785225], [373.75041 ,243.891278,143.326296]]]	[[[1.48035376,1.13252012,0.62727657,0.53507449], [1.73828506,1.12472474,0.62517946,0.52881328], [1.49101833,1.12279287,0.63820346,0.53868543], [1.96065301,1.1262779 ,0.61902276,0.53390182], [1.67138605,1.13293211,0.62990005,0.5320107 ]]]	[[[1.5139165 ,0.66099991,0.43410448], [1.52067353,0.6515122 ,0.42796609], [1.53461868,0.5729567 ,0.4130825 ], [1.5209746 ,0.6392859 ,0.43597747], [1.50703495,0.57840906,0.41281152]]]	[[[1.40391871,0.81101929,1.00848712], [1.39388948,0.81043933,0.99434315], [1.38916022,0.84220573,1.01943059], [1.40016602,0.80620645,0.98772785], [1.40984009,0.83200385,1.00785762]]]	[0.555,0.415,0.005,0.01 ,0.015]
{'B_diff': 1.0, 'I_diff': 0.75, 'T_diff': 0.25, 'N0': 1554.8211614774618, 'h_N': 5.25691742809444, 'r0': 1.3590162726611115, 'a0': 0.0011275634653000147, 'h0': 1.695976739297724, 'alpha0': 0.0003991883219507122, 'eta0': 4.590122272331271, 'delta': 0.03302194723683078, 'n': 1.3351899130809892, 'nu': 1.5025350688105608, 'a_scale': 1.1852088736303967, 'id': 3403200}	2	[1,1]	[[[ 9.5579114 ,3810.338495 , 134.4803844 , 327.492878 ], [ 0.17787693,5166.12966 , 72.31834114, 229.562434 ]]]	[[[3699.4848 , 120.651502 , 0. ], [3934.47046 , 65.1069834, 0. ]]]	[[[3.79013773,0.41042016,1.61328716,0.42545781], [0.14732658,0.12063128,0.82802234,0.28866009]]]	[[[0.41549938,1.65241367,0. ], [0.13899074,0.84626991,0. ]]]	[[[0.27514662,1.31201064,0.42545781], [0.06208789,0.69289518,0.28866009]]]	[0.96,0.04]
{'B_diff': 1.0, 'I_diff': 0.25, 'T_diff': 1.0, 'N0': 1787.9977144407458, 'h_N': 12.557498463047079, 'r0': 0.8760151633728196, 'a0': 0.001581093431019037, 'h0': 2.161186664180155, 'alpha0': 0.00046752320942474205, 'eta0': 2.2206927611274105, 'delta': 0.040729116787651176, 'n': 1.026111800311329, 'nu': 1.267417324900682, 'a_scale': 2.0714256986421504, 'id': 3415000}	4	[1,1,1,1]	[[[ 1.84995531, 4674.9527972 , 211.44908941, 408.941666 ], [ 1787.99712 , 0. , 0. , 0. ], [ 1.8925316 , 4652.09156 , 211.08313233, 410.283791 ], [ 64.2696957 ,11090.646 , 370.41874042, 195.455092 ]]]	[[[4640.98249 , 208.862361, 0. ], [ 0. , 0. , 0. ], [4652.09156 , 208.336256, 0. ], [ 0. , 365.821148, 0. ]]]	[[[1.53404831,0.4053367 ,1.42397426,0.52306445], [0.00000033,0. ,0. ,0. ], [1.58156457,0.40727697,1.42751338,0.52137415], [3.20357496,0.42950081,1.90376322,1.18988481]]]	[[[0.40663112,1.42611659,0. ], [0. ,0. ,0. ], [0.40727697,1.42970218,0. ], [0. ,1.90534233,0. ]]]	[[[0.23097197,1.25607542,0.52306445], [0. ,0. ,0. ], [0. ,1.26598042,0.52137415], [0.42950081,1.7940681 ,1.18988481]]]	[0.88 ,0.07 ,0.045,0.005]
{'B_diff': 0.75, 'I_diff': 0.75, 'T_diff': 0.5, 'N0': 1031.9719522397127, 'h_N': 17.602491991178827, 'r0': 1.088946720687392, 'a0': 0.001826444359811819, 'h0': 0.9289470531584776, 'alpha0': 0.0008155470760182943, 'eta0': 2.750276136650161, 'delta': 0.045355908190015115, 'n': 1.8153696312346597, 'nu': 1.9602652862532048, 'a_scale': 1.3915617003738738, 'id': 3425800}	1	[0]	[[[ 0.88344861,4865.61863 , 26.21539241, 63.7087924 ]]]	[[[2464.65367 , 17.2340057, 47.7365141]]]	[[[0.00000033,0.00000033,0.00000033,0.00000033]]]	[[[0.00000033,0.00000033,0.00000033]]]	[[[0.00000033,0.00000033,0.00000033]]]	[1.]
{'B_diff': 0.75, 'I_diff': 0.5, 'T_diff': 0.75, 'N0': 1639.231864136888, 'h_N': 16.122272167205946, 'r0': 0.6934294798718763, 'a0': 0.0018158222340005584, 'h0': 1.4517011704793825, 'alpha0': 0.00038150876104935615, 'eta0': 2.7404532167022646, 'delta': 0.043819356946991454, 'n': 1.4886509297874828, 'nu': 1.5020568453080716, 'a_scale': 2.863596916447563, 'id': 3425200}	2	[0,0]	[[[ 1.59669723,4880.058495 , 124.4969767 , 238.684914 ], [ 1.34030176,9709.571457 , 124.4969767 , 123.2888804 ]]]	[[[4651.96718 , 73.9129534, 134.324896 ], [ 994.664037 , 73.9129534, 71.8966653]]]	[[[0.,0.,0.,0.], [0.,0.,0.,0.]]]	[[[0.,0.,0.], [0.,0.,0.]]]	[[[0.,0.,0.], [0.,0.,0.]]]	[0.71,0.29]
{'B_diff': 0.75, 'I_diff': 0.5, 'T_diff': 1.0, 'N0': 797.3639879254949, 'h_N': 8.5517794997217, 'r0': 1.2037016348618415, 'a0': 0.001119716900393294, 'h0': 1.725286464628074, 'alpha0': 0.0008494513071790598, 'eta0': 3.8858881661954534, 'delta': 0.048362171313972385, 'n': 1.4361849468745715, 'nu': 1.1754880391140303, 'a_scale': 2.8383009398050323, 'id': 3412600}	1	[0]	[[[ 11.2231652,972.917802 ,372.473992 ,213.5977655]]]	[[[292.145235,182.243202,148.490215]]]	[[[2.13613086,0.80221971,0.4543993 ,0.23595213]]]	[[[0.41235102,0.17027695,0.22327798]]]	[[[1.15595901,0.80489983,0.27193241]]]	[1.]
{'B_diff': 1.0, 'I_diff': 0.25, 'T_diff': 0.75, 'N0': 1633.0193945439612, 'h_N': 13.55236458237349, 'r0': 0.7058246378959354, 'a0': 0.0020420976027729102, 'h0': 1.3495333321936949, 'alpha0': 0.00023249361319629478, 'eta0': 3.8892588343716628, 'delta': 0.039278308730143846, 'n': 1.2195139009250977, 'nu': 1.0507103810990523, 'a_scale': 2.612116016618596, 'id': 3427600}	1	[1]	[[[1454.94866 , 49.8281857, 288.2686767, 0. ]]]	[[[ 28.7205296,257.041418 , 0. ]]]	[[[0.00000033,0.00000033,0.00000033,0. ]]]	[[[0.00000033,0.00000033,0. ]]]	[[[0.00000033,0.00000033,0. ]]]	[1.]
{'B_diff': 0.75, 'I_diff': 0.75, 'T_diff': 0.75, 'N0': 1256.6991269416314, 'h_N': 14.96759260600948, 'r0': 0.8722956288807522, 'a0': 0.0017701830736591667, 'h0': 1.0337180494848817, 'alpha0': 0.0005394109714668569, 'eta0': 2.083491154878944, 'delta': 0.04098237320281729, 'n': 1.0503678395144052, 'nu': 1.2602893575989094, 'a_scale': 2.474061277315715, 'id': 3426000}	3	[0,1,1]	[[[ 1.927325 ,2147.62542006, 185.3637183 , 299.4010268 ], [ 86.0073603 ,5036.87614 , 328.916417 , 230.1468985 ], [1256.69871 , 0. , 0. , 0. ]]]	[[[2147.62542 , 110.952398 , 267.546148 ], [ 0. , 157.915398 , 76.3186595], [ 0. , 0. , 0. ]]]	[[[0. ,0. ,0. ,0. ], [2.71125936,0.51565868,1.28832533,0.57759264], [0.00000033,0. ,0. ,0. ]]]	[[[0. ,0. ,0. ], [0. ,1.80897182,1.09753447], [0. ,0. ,0. ]]]	[[[0. ,0. ,0. ], [0.51565868,1.85668943,0.69067031], [0. ,0. ,0. ]]]	[0.975,0.02 ,0.005]
{'B_diff': 1.0, 'I_diff': 0.5, 'T_diff': 0.5, 'N0': 863.6345867179584, 'h_N': 14.455084542199687, 'r0': 1.7869668084636923, 'a0': 0.0018414752600733855, 'h0': 0.7278920092656689, 'alpha0': 0.0002634908907674803, 'eta0': 1.4104804019747488, 'delta': 0.057450712236804424, 'n': 1.6973496944447488, 'nu': 1.2095547391984143, 'a_scale': 4.308433209095584, 'id': 3428200}	1	[1]	[[[677.241926 , 30.9675342,310.883672 , 0. ]]]	[[[ 17.1943641,202.743366 , 0. ]]]	[[[0.00000033,0.00000033,0.00000033,0. ]]]	[[[0.00000033,0.00000033,0. ]]]	[[[0.00000033,0.00000033,0. ]]]	[1.]
{'B_diff': 0.75, 'I_diff': 1.0, 'T_diff': 0.5, 'N0': 2196.6566986738344, 'h_N': 5.659748577981688, 'r0': 1.2968821579471739, 'a0': 0.000886045991894686, 'h0': 1.9297895918465526, 'alpha0': 0.0005175050397104194, 'eta0': 2.4632224946146786, 'delta': 0.037048448102378395, 'n': 1.1160775532905827, 'nu': 1.4604197174242572, 'a_scale': 1.2709133781440891, 'id': 3426600}	1	[0]	[[[ 0.18375828,11098.32893 , 59.1215484 , 91.4927226 ]]]	[[[5141.92408 , 52.532649 , 54.4449198]]]	[[[0.,0.,0.,0.]]]	[[[0.,0.,0.]]]	[[[0.,0.,0.]]]	[1.]
{'B_diff': 0.5, 'I_diff': 1.0, 'T_diff': 1.0, 'N0': 1944.6046938040633, 'h_N': 17.64013856607572, 'r0': 0.6330705080005601, 'a0': 0.0011698671287385172, 'h0': 1.9193326925757825, 'alpha0': 0.0006041184006712628, 'eta0': 3.2963942353501556, 'delta': 0.04607306464033438, 'n': 1.9994527224635585, 'nu': 1.8541383007073855, 'a_scale': 3.5895884006861074, 'id': 3411000}	1	[0]	[[[ 357.784421 ,5214.3444821, 531.3737446, 137.7586498]]]	[[[5149.38891 , 30.4313286, 76.5074562]]]	[[[1.57120758,0.72676157,1.36648372,0.55773675]]]	[[[0.72827317,0.99705264,0.69339114]]]	[[[0.6748892 ,1.40648392,0.67593297]]]	[1.]
{'B_diff': 1.0, 'I_diff': 0.5, 'T_diff': 0.25, 'N0': 615.9294532126255, 'h_N': 15.922300245155585, 'r0': 1.2085977585110885, 'a0': 0.0017749470453316417, 'h0': 1.2677734542965982, 'alpha0': 0.0007567494471997985, 'eta0': 3.690048895833911, 'delta': 0.038532153701139424, 'n': 1.0757222596564704, 'nu': 1.7499342294552211, 'a_scale': 1.4932967496375504, 'id': 3428000}	1	[0]	[[[ 0.709852 ,1750.84761152, 34.5728758 , 81.3690858 ]]]	[[[1750.66363 , 22.1521899, 51.3029297]]]	[[[0.,0.,0.,0.]]]	[[[0.,0.,0.]]]	[[[0.,0.,0.]]]	[1.]
{'B_diff': 0.25, 'I_diff': 0.5, 'T_diff': 0.5, 'N0': 1055.093639490277, 'h_N': 15.217686933325318, 'r0': 0.5649660508050286, 'a0': 0.0016516801922077224, 'h0': 1.9987423998578946, 'alpha0': 0.0003706567204052129, 'eta0': 4.515485587979915, 'delta': 0.03353495237482487, 'n': 1.1572930371194352, 'nu': 1.1040910773509345, 'a_scale': 2.0821548252073763, 'id': 3405800}	1	[0]	[[[484.475551 ,617.8929879,601.890898 , 60.9360975]]]	[[[590.712561,361.89036 , 41.551462]]]	[[[0.63506663,2.04609226,0.73694254,0.19827424]]]	[[[2.05541448,0.86213075,0.24377157]]]	[[[1.86733754,0.55168432,0.10109286]]]	[1.]
{'B_diff': 0.75, 'I_diff': 0.25, 'T_diff': 0.5, 'N0': 887.2472217423795, 'h_N': 9.959955171383534, 'r0': 1.577292462048076, 'a0': 0.0010143910466394244, 'h0': 1.4085589712651028, 'alpha0': 0.0006178923554184251, 'eta0': 3.019327924788663, 'delta': 0.033507875217168054, 'n': 1.8861330981645832, 'nu': 1.1648057880421763, 'a_scale': 1.3932206182063251, 'id': 3411400}	1	[1]	[[[ 5.13863417,1415.027248 , 128.35021017, 398.360796 ]]]	[[[1002.23401 , 126.034572, 0. ]]]	[[[3.7526606 ,0.44243651,0.6585861 ,0.1451022 ]]]	[[[0.46667959,0.66257922,0. ]]]	[[[0.5010029 ,0.46551692,0.1451022 ]]]	[1.]
{'B_diff': 0.75, 'I_diff': 0.75, 'T_diff': 1.0, 'N0': 743.5329263069414, 'h_N': 8.337941539138683, 'r0': 1.506042421737394, 'a0': 0.0008138136008757883, 'h0': 1.0752062546569028, 'alpha0': 0.0005160512153227505, 'eta0': 5.177162005865183, 'delta': 0.05276020534486989, 'n': 1.1333808797372167, 'nu': 1.4835237106650636, 'a_scale': 4.687564480323859, 'id': 3413400}	1	[1]	[[[ 1.76565276,1103.393976 , 373.611646 , 116.877127 ]]]	[[[895.949509,215.222902,116.877127]]]	[[[0.82486239,0.54202064,0.6669962 ,0.36077569]]]	[[[0.63144124,0.83374815,0.36077569]]]	[[[1.81281052,0.97059426,0. ]]]	[1.]
{'B_diff': 0.5, 'I_diff': 0.5, 'T_diff': 0.75, 'N0': 1928.9318395842008, 'h_N': 17.21336284242193, 'r0': 1.7546073338081647, 'a0': 0.0019757531767662963, 'h0': 1.8190762357470391, 'alpha0': 0.00041476105307462985, 'eta0': 4.319654463558718, 'delta': 0.059921564980573425, 'n': 1.2561727783208352, 'nu': 1.9488246556120892, 'a_scale': 1.4950899837398897, 'id': 3396400}	1	[1]	[[[ 247.287725,4831.351608, 658.637076, 113.813747]]]	[[[4763.31966 , 415.860115, 113.813747]]]	[[[1.68474464,0.73780721,1.12150814,0.78678979]]]	[[[0.74130182,1.24002273,0.78678979]]]	[[[0.83289653,1.01288932,0. ]]]	[1.]
{'B_diff': 1.0, 'I_diff': 1.0, 'T_diff': 0.5, 'N0': 832.4026402087566, 'h_N': 8.23598339788205, 'r0': 1.8788993437060089, 'a0': 0.0012120392593398719, 'h0': 1.4461708742289836, 'alpha0': 0.0005943551274161895, 'eta0': 3.73512026436576, 'delta': 0.055642297407912135, 'n': 1.7850575132303228, 'nu': 1.2405575067413148, 'a_scale': 3.4722293810108615, 'id': 3353000}	1	[1]	[[[ 36.9326464 ,303.63745543,339.686736 ,257.459746 ]]]	[[[294.813462,180.569429,257.459746]]]	[[[1.12922743,0.84018066,0.18088618,0.02222588]]]	[[[0.85956955,0.27992282,0.02222588]]]	[[[0.44455261,0.07603914,0. ]]]	[1.]
{'B_diff': 1.0, 'I_diff': 0.5, 'T_diff': 1.0, 'N0': 861.5299211790655, 'h_N': 18.420445721019917, 'r0': 0.776238890562422, 'a0': 0.001814038699779783, 'h0': 1.8775439396506453, 'alpha0': 0.0006163936585673049, 'eta0': 2.6278572668055213, 'delta': 0.038866405747690694, 'n': 1.4698609836209195, 'nu': 1.7375882906642106, 'a_scale': 2.0882143780887272, 'id': 3428600}	1	[0]	[[[ 1.12924028,4332.92308 , 44.2968014 , 45.1298743 ]]]	[[[1647.84223 , 29.6440324, 30.1438778]]]	[[[0.00000033,0.00000033,0.00000033,0.00000033]]]	[[[0.00000033,0.00000033,0.00000033]]]	[[[0.00000033,0.00000033,0.00000033]]]	[1.]
{'B_diff': 0.5, 'I_diff': 0.5, 'T_diff': 1.0, 'N0': 2137.9575735727194, 'h_N': 17.474738358202814, 'r0': 0.7112740954155676, 'a0': 0.0008956943102153757, 'h0': 0.8807521837662851, 'alpha0': 0.0006980541327796426, 'eta0': 4.451730258470929, 'delta': 0.038303169124644494, 'n': 1.5607423251659642, 'nu': 1.5476500239286761, 'a_scale': 1.8823581788669426, 'id': 3396600}	1	[0]	[[[ 231.915975 ,4724.627207 , 398.150011 , 316.0543168]]]	[[[4609.33977 , 252.571737, 234.363519]]]	[[[1.50382568,0.75260746,1.57745138,0.37571384]]]	[[[0.75484909,1.72641066,0.45550047]]]	[[[0.69115531,1.35656318,0.14818832]]]	[1.]
{'B_diff': 0.25, 'I_diff': 1.0, 'T_diff': 0.75, 'N0': 1933.9584142613924, 'h_N': 10.10093779654244, 'r0': 1.6314375126309792, 'a0': 0.0007318632325859705, 'h0': 1.0837196087480425, 'alpha0': 0.0003333212171232751, 'eta0': 4.167340463034379, 'delta': 0.052229514823633645, 'n': 1.0433988995318078, 'nu': 1.9105083334234116, 'a_scale': 1.5447822753685365, 'id': 3407600}	2	[1,1]	[[[ 4.20076327,5285.6145296 , 517.711019 , 261.892848 ], [ 4.3404956 ,5269.07584 , 516.587199 , 261.51269 ]]]	[[[5187.37076 , 297.641362, 261.892848], [5269.07584 , 298.329873, 261.51269 ]]]	[[[2.37166694,0.59333262,1.33293927,0.74324828], [2.40989649,0.59326683,1.33445798,0.74367411]]]	[[[0.5958603 ,1.5315016 ,0.74324828], [0.59326683,1.52940584,0.74367411]]]	[[[0.46053443,1.19467984,0. ], [0. ,1.19395525,0. ]]]	[0.965,0.035]
{'B_diff': 0.25, 'I_diff': 1.0, 'T_diff': 0.5, 'N0': 965.4539234850872, 'h_N': 8.8647875048011, 'r0': 0.663320270568543, 'a0': 0.001830520432046122, 'h0': 2.2198859741139625, 'alpha0': 0.0007048795940178085, 'eta0': 2.3645060127771647, 'delta': 0.04320855111129536, 'n': 1.739942830990082, 'nu': 1.3562900721349997, 'a_scale': 3.9576994230012033, 'id': 3420200}	1	[0]	[[[ 23.1451177,3177.743516 , 206.9481367, 141.5725707]]]	[[[2424.92647 , 61.9709047, 90.225364 ]]]	[[[4.11000548,0.34422182,0.95988139,0.45538218]]]	[[[0.37799435,0.90199636,0.47441088]]]	[[[0.69709262,1.37150347,0.90561426]]]	[1.]
{'B_diff': 1.0, 'I_diff': 0.25, 'T_diff': 0.25, 'N0': 2018.8329443365583, 'h_N': 18.346150096586143, 'r0': 1.8921824394941613, 'a0': 0.0009083964883983278, 'h0': 1.0513234610151208, 'alpha0': 0.0006373714723639458, 'eta0': 3.8563810552904254, 'delta': 0.03054085487565402, 'n': 1.3537114428614019, 'nu': 1.424726447136976, 'a_scale': 2.418675462814176, 'id': 3401600}	1	[0]	[[[ 15.535538 ,4055.3995002, 216.107244 , 489.088143 ]]]	[[[4000.07432 , 115.619172, 347.705565]]]	[[[3.2256318 ,0.55797446,1.66419059,0.43578286]]]	[[[0.56054078,1.76656616,0.47149314]]]	[[[0.38811487,1.55761699,0.34838063]]]	[1.]
{'B_diff': 0.5, 'I_diff': 0.75, 'T_diff': 0.25, 'N0': 2211.8913693267987, 'h_N': 5.316498926923266, 'r0': 1.3043293412577563, 'a0': 0.0012447229790813323, 'h0': 2.0194776325263994, 'alpha0': 0.0007280062595864971, 'eta0': 4.338511075315003, 'delta': 0.055915153206909804, 'n': 1.9509749027406778, 'nu': 1.027444644030456, 'a_scale': 1.6433094062466755, 'id': 3422400}	3	[1,1,1]	[[[2100.79193 , 24.76620662, 208.8222224 , 0. ], [2076.9777 , 34.442289 , 177.071398 , 0. ], [ 535.114086 ,3607.34045 , 831.92017724, 199.116265 ]]]	[[[ 16.6026951, 75.0716004, 0. ], [ 12.3993883, 177.071398 , 0. ], [2605.10857 , 831.913408 , 199.116265 ]]]	[[[0.00000033,0.00000033,0.00000033,0. ], [0.00000033,0.00000033,0.00000033,0. ], [1.13616853,1.10102084,0.95174523,0.23131293]]]	[[[0.00000033,0.00000033,0. ], [0.00000033,0.00000033,0. ], [1.16530393,0.9517493 ,0.23131293]]]	[[[0.00000033,0.00000033,0. ], [0.00000033,0. ,0. ], [1.00624325,0.46301609,0. ]]]	[0.785,0.01 ,0.205]
{'B_diff': 1.0, 'I_diff': 0.5, 'T_diff': 0.75, 'N0': 2021.548441710787, 'h_N': 11.921070999162556, 'r0': 1.9338118219038645, 'a0': 0.0014981138210882082, 'h0': 1.698193860804276, 'alpha0': 0.0004511964592363811, 'eta0': 1.9301886523734058, 'delta': 0.047153244249091966, 'n': 1.8778850677734382, 'nu': 1.1477760043524412, 'a_scale': 2.3270009378264893, 'id': 3402800}	3	[0,0,1]	[[[ 46.1226758 ,4895.58805 , 460.502802 , 427.063721 ], [ 0.69583658,5689.84892 , 395.214171 , 358.6226147 ], [1827.08013 , 24.2234997 , 322.942152 , 0. ]]]	[[[2325.93135 , 257.072538, 297.106992], [2653.75228 , 281.812799, 303.570785], [ 13.348661, 220.792492, 0. ]]]	[[[3.10562702,0.58645042,0.83211944,0.46663969], [0.46187369,0.28550332,0.76819595,0.40705577], [0.00000033,0.00000033,0.00000033,0. ]]]	[[[0.58705575,1.11633747,0.53367341], [0.43491777,0.98819664,0.45925864], [0.00000033,0.00000033,0. ]]]	[[[0.80947848,1.62695365,1.18314555], [0.15860595,0.24580117,0.12134625], [0.00000033,0.00000033,0. ]]]	[0.91 ,0.075,0.015]
{'B_diff': 1.0, 'I_diff': 0.75, 'T_diff': 0.25, 'N0': 2178.0395228242264, 'h_N': 16.6063368461122, 'r0': 0.7105597470979982, 'a0': 0.0015238574982466635, 'h0': 1.8141592809317617, 'alpha0': 0.0007749904993743548, 'eta0': 2.687647333587827, 'delta': 0.036621831986227905, 'n': 1.8762486700656398, 'nu': 1.8618238428559541, 'a_scale': 2.531271711666218, 'id': 3428800}	2	[0,0]	[[[ 0.93193014,15235.37462 , 29.196155 , 27.27331558], [ 0.95765837, 8154.671641 , 29.196155 , 58.50033634]]]	[[[2291.61072 , 15.6595042, 25.9786133], [7587.66341 , 15.6595042, 49.9880422]]]	[[[0.,0.,0.,0.], [0.,0.,0.,0.]]]	[[[0.,0.,0.], [0.,0.,0.]]]	[[[0.,0.,0.], [0.,0.,0.]]]	[0.36,0.64]
{'B_diff': 1.0, 'I_diff': 0.5, 'T_diff': 0.5, 'N0': 2110.533647908155, 'h_N': 8.724656929468242, 'r0': 0.6660985482075008, 'a0': 0.0006344057684871796, 'h0': 2.0335670913094104, 'alpha0': 0.00037618139214359815, 'eta0': 3.4925999360872813, 'delta': 0.05756303194895093, 'n': 1.4803257835710713, 'nu': 1.8307957143689513, 'a_scale': 3.361198848014295, 'id': 3415400}	3	[0,1,0]	[[[ 180.054048 , 5463.4084169 , 420.562238 , 144.631081 ], [ 1.13977596,12373.54573 , 360.807343 , 110.835867 ], [ 0.88476281,13935.70717 , 108.6716789 , 40.4437199 ]]]	[[[5451.87724 , 222.27297 , 111.483259 ], [1658.01723 , 202.451204 , 110.835867 ], [2429.94117 , 44.3105009, 28.7197477]]]	[[[2.03809692,0.56869647,1.42784199,0.59648452], [0.31604635,0.18267354,1.22304981,1.16804142], [0.00767233,0.01045029,0.26950754,0.15402662]]]	[[[0.56905443,1.65259326,0.71572359], [0.39556264,1.38586412,1.16804142], [0.036273 ,0.06236198,0.12557865]]]	[[[0.42899729,1.20982722,0.20702949], [0.15884184,1.18338653,0. ], [0.01833757,0.47508896,0.39646454]]]	[0.51 ,0.455,0.035]
{'B_diff': 1.0, 'I_diff': 0.25, 'T_diff': 0.5, 'N0': 736.3575501251248, 'h_N': 10.228074843562798, 'r0': 1.4731403535989036, 'a0': 0.001165852859615446, 'h0': 1.2652609523756322, 'alpha0': 0.0007978447180902322, 'eta0': 3.881275745338414, 'delta': 0.053374180376339564, 'n': 1.1854179406702154, 'nu': 1.8282052797225488, 'a_scale': 1.3423829196243626, 'id': 3414600}	1	[1]	[[[ 6.55473597,1396.8985406 , 254.2140868 , 172.585974 ]]]	[[[1386.62486 , 182.971285, 0. ]]]	[[[1.44725439,0.74223434,1.1237483 ,0.54267111]]]	[[[0.74439471,1.14763301,0. ]]]	[[[0.45716803,1.0745871 ,0.54267111]]]	[1.]
{'B_diff': 0.25, 'I_diff': 0.25, 'T_diff': 1.0, 'N0': 1268.821655879062, 'h_N': 16.02350323248286, 'r0': 1.1458097244833838, 'a0': 0.0019317913016888768, 'h0': 1.7127136147395643, 'alpha0': 0.0005630053639335317, 'eta0': 1.9822853034319496, 'delta': 0.047458957018802046, 'n': 1.7883874282385777, 'nu': 1.7514235723299507, 'a_scale': 1.4282164773358625, 'id': 3431000}	1	[1]	[[[ 0.73915757,6731.23783 , 33.51319556, 54.3312139 ]]]	[[[3486.19566 , 23.5557374, 0. ]]]	[[[0.00000033,0.00000033,0.00000033,0.00000033]]]	[[[0.00000033,0.00000033,0. ]]]	[[[0.00000033,0.00000033,0.00000033]]]	[1.]
{'B_diff': 0.5, 'I_diff': 0.25, 'T_diff': 0.75, 'N0': 696.256709346128, 'h_N': 17.15048871639288, 'r0': 0.6271545891369348, 'a0': 0.0009213331807813502, 'h0': 0.9505213013935184, 'alpha0': 0.00046970441250831, 'eta0': 4.62270611683693, 'delta': 0.04010767871188976, 'n': 1.664744705446714, 'nu': 1.5499354064900208, 'a_scale': 3.4967567072712638, 'id': 3395600}	1	[0]	[[[ 92.7519203,735.787249 ,160.0631509,211.309539 ]]]	[[[616.812584,108.899336,111.320638]]]	[[[1.01926804,0.99031612,0.87518345,0.11434533]]]	[[[1.02779442,0.95631699,0.15686715]]]	[[[0.83351422,0.71197804,0.06714461]]]	[1.]
{'B_diff': 1.0, 'I_diff': 0.75, 'T_diff': 1.0, 'N0': 1771.236366414249, 'h_N': 5.176080109243173, 'r0': 1.8574158232099252, 'a0': 0.0015719973658791526, 'h0': 0.8499902336034337, 'alpha0': 0.00032895567193872495, 'eta0': 1.6030759343504357, 'delta': 0.04700128156990144, 'n': 1.1625434187297539, 'nu': 1.6542937782828968, 'a_scale': 1.4040632244062214, 'id': 3429400}	1	[0]	[[[ 0.17508415,6969.51287 , 70.0133859 , 190.8803134 ]]]	[[[3816.83757 , 54.7759077, 112.771665 ]]]	[[[0.,0.,0.,0.]]]	[[[0.,0.,0.]]]	[[[0.,0.,0.]]]	[1.]
{'B_diff': 0.25, 'I_diff': 0.5, 'T_diff': 0.75, 'N0': 1219.7677353232207, 'h_N': 11.424736235851867, 'r0': 1.8137861293729503, 'a0': 0.001750389924932826, 'h0': 1.6098084853837822, 'alpha0': 0.0005919823117853313, 'eta0': 2.3012483888374455, 'delta': 0.035535016930411355, 'n': 1.3674778729652233, 'nu': 1.4820406492708302, 'a_scale': 1.2530631568927137, 'id': 3431600}	1	[1]	[[[ 0.26632491,5906.09313 , 46.30357172, 120.996943 ]]]	[[[3148.13224 , 40.4038205, 0. ]]]	[[[0.00000033,0.00000033,0.00000033,0.00000033]]]	[[[0.00000033,0.00000033,0. ]]]	[[[0.00000033,0.00000033,0.00000033]]]	[1.]
{'B_diff': 0.25, 'I_diff': 0.5, 'T_diff': 0.5, 'N0': 2020.772198021957, 'h_N': 16.358840248872024, 'r0': 1.7368436607335598, 'a0': 0.0013894699564395928, 'h0': 2.0391339062277645, 'alpha0': 0.00027593011895451613, 'eta0': 4.437088551697176, 'delta': 0.040524016092079646, 'n': 1.9004428304054746, 'nu': 1.9598334269340825, 'a_scale': 3.7614625407067233, 'id': 3418600}	2	[0,0]	[[[ 0.46457402,9209.30521 , 141.341859 , 129.0141941 ], [ 117.016999 ,7080.810429 , 436.08227 , 170.5648127 ]]]	[[[7139.81118 , 35.33574 , 80.8693709], [6533.71012 , 120.805822 , 137.135717 ]]]	[[[0.11970975,0.10032426,0.90790956,0.61667394], [2.47682302,0.4994051 ,1.54900045,0.7297489 ]]]	[[[0.10380258,0.56546965,0.70782303], [0.50588092,1.63306134,0.82746549]]]	[[[0.10311156,1.07715552,0.49521797], [0.46029223,1.53801724,0.34169051]]]	[0.385,0.615]
{'B_diff': 0.25, 'I_diff': 0.5, 'T_diff': 0.5, 'N0': 1823.3430851272215, 'h_N': 18.472927118235283, 'r0': 1.2459610117236561, 'a0': 0.0017262140230529374, 'h0': 2.059071525799241, 'alpha0': 0.00021579519373415422, 'eta0': 2.0471394839728605, 'delta': 0.05983231752249605, 'n': 1.4887413661741515, 'nu': 1.9906514405087141, 'a_scale': 3.860887287215199, 'id': 3431400}	1	[0]	[[[ 0.98968986,10389.76016 , 72.6866922 , 36.100641 ]]]	[[[2535.25635 , 38.5487678, 20.696117 ]]]	[[[0.00000033,0.00000033,0.00000033,0.00000033]]]	[[[0.00000033,0.00000033,0.00000033]]]	[[[0.00000033,0.00000033,0.00000033]]]	[1.]
{'B_diff': 0.5, 'I_diff': 0.5, 'T_diff': 0.75, 'N0': 645.2063907775776, 'h_N': 14.301739206993407, 'r0': 0.8549560374750946, 'a0': 0.0018428744868668216, 'h0': 2.231752484008669, 'alpha0': 0.0006201449891183302, 'eta0': 3.972696989856877, 'delta': 0.03794776360475513, 'n': 1.0173814413545523, 'nu': 1.2867380944130757, 'a_scale': 4.467765138070392, 'id': 3422000}	3	[1,1,1]	[[[ 3.46582878,1406.23447 , 177.36367 , 100.089484 ], [ 190.331716 ,2071.50764 , 297.789632 , 32.9641527 ], [ 645.206176 , 0. , 0. , 0. ]]]	[[[1406.23447 , 158.122702, 100.089484], [ 0. , 0. , 0. ], [ 0. , 0. , 0. ]]]	[[[1.38293966,0.50185609,0.92571217,0.5252023 ], [1.28316044,0.90507452,1.24163208,0.52204124], [0.00000033,0. ,0. ,0. ]]]	[[[0.50185609,1.01908607,0.5252023 ], [0. ,0. ,0. ], [0. ,0. ,0. ]]]	[[[0. ,0.20936589,0. ], [0.90507452,1.24163208,0.52204124], [0. ,0. ,0. ]]]	[0.935,0.06 ,0.005]
{'B_diff': 1.0, 'I_diff': 1.0, 'T_diff': 0.25, 'N0': 872.1349021975302, 'h_N': 11.868916978544046, 'r0': 1.9853516917690666, 'a0': 0.0010233476100228564, 'h0': 1.8016815266489936, 'alpha0': 0.0006945766680914896, 'eta0': 1.9818579811104318, 'delta': 0.05574128729076222, 'n': 1.561526524888888, 'nu': 1.4688607247270695, 'a_scale': 4.367382832509943, 'id': 3429600}	2	[0,1]	[[[ 0.39400735,6527.23425133, 100.4065167 , 31.8371826 ], [ 0.46815273,2457.40560581, 78.7754686 , 97.2340573 ]]]	[[[ 1.69196133, 49.0634751 , 19.3110186 ], [2456.46913 , 52.2707175 , 97.2340573 ]]]	[[[0. ,0. ,0. ,0. ], [0.00000033,0.00000033,0.00000033,0.00000033]]]	[[[0. ,0. ,0. ], [0.00000033,0.00000033,0.00000033]]]	[[[0. ,0. ,0. ], [0.00000033,0.00000033,0. ]]]	[0.86,0.14]
{'B_diff': 0.75, 'I_diff': 1.0, 'T_diff': 1.0, 'N0': 1078.1028756739947, 'h_N': 14.453844017611452, 'r0': 1.6540850634724473, 'a0': 0.0019716220203038126, 'h0': 1.527812277594689, 'alpha0': 0.0004058080554309566, 'eta0': 3.731572615564176, 'delta': 0.054366121099420066, 'n': 1.748979950940593, 'nu': 1.6860251767735273, 'a_scale': 4.522148701481673, 'id': 3427000}	1	[0]	[[[ 28.2660949 , 545.44156324,1209.8391506 , 290.312988 ]]]	[[[544.369248 , 59.5007406,114.774736 ]]]	[[[0.57315519,1.57309529,0.40615776,0.414347 ]]]	[[[1.57247193,0.04226743,0.11264451]]]	[[[1.98574567,0.42795764,0.72744831]]]	[1.]
{'B_diff': 0.75, 'I_diff': 1.0, 'T_diff': 0.5, 'N0': 1902.5916146943655, 'h_N': 14.208156050785808, 'r0': 0.5853269756105929, 'a0': 0.0011767658316671821, 'h0': 1.104131534303532, 'alpha0': 0.0003740756763043958, 'eta0': 4.7810616067268334, 'delta': 0.03544225835854958, 'n': 1.3523783410694288, 'nu': 1.1458321812134273, 'a_scale': 2.9428503043216256, 'id': 3388200}	2	[0,1]	[[[ 442.80964 , 923.50294994, 717.970861 , 435.7598604 ], [1698.03587 , 62.3858918 , 311.468802 , 0. ]]]	[[[922.346918 ,336.520169 ,380.172209 ], [ 40.1374992,185.44155 , 0. ]]]	[[[0.70681381,1.66335813,0.66590381,0.11446388], [0.00000033,0.00000033,0.00000033,0. ]]]	[[[1.66450698,1.04046763,0.1285533 ], [0.00000033,0.00000033,0. ]]]	[[[0.77583263,0.3512371 ,0.01841979], [0.00000033,0.00000033,0. ]]]	[0.96,0.04]
{'B_diff': 0.5, 'I_diff': 0.75, 'T_diff': 0.75, 'N0': 1675.3798033777398, 'h_N': 16.297463265000047, 'r0': 1.251698325487372, 'a0': 0.001044883327057789, 'h0': 0.7681518320608305, 'alpha0': 0.0007042842857175392, 'eta0': 4.135739950357224, 'delta': 0.0303620922723801, 'n': 1.141584647850244, 'nu': 1.0000738720685982, 'a_scale': 3.2332204497330164, 'id': 3422800}	3	[1,0,1]	[[[ 2.40057826,4323.75275419, 453.115489 , 333.689027 ], [ 10.4821632 ,1075.602985 , 740.997345 , 594.082764 ], [ 5.51156488,3399.0704145 ,1323.2839 , 356.570141 ]]]	[[[ 0.01387419, 453.115489 , 333.689027 ], [ 405.496818 , 250.614768 , 399.838908 ], [3399.07041 , 0. , 0. ]]]	[[[1.033907 ,0.55775788,1.28027735,0.47554498], [0.72673097,0.97604969,0.73075746,0.22513321], [0.99727549,0.9157447 ,1.01074866,0.83934938]]]	[[[0.74119171,1.28027735,0.47554498], [0.29985298,0.39447229,0.24610176], [0.9157447 ,0. ,0. ]]]	[[[0.55775731,0. ,0. ], [1.64211648,1.04541508,0.2790278 ], [0.72770778,1.01074866,0.83934938]]]	[0.125,0.83 ,0.045]
{'B_diff': 0.25, 'I_diff': 0.25, 'T_diff': 0.5, 'N0': 2124.6072096345647, 'h_N': 14.208791314849044, 'r0': 1.7558558756577323, 'a0': 0.0020299281794743523, 'h0': 0.6257365806821629, 'alpha0': 0.0005157056803443386, 'eta0': 4.754594767980412, 'delta': 0.036594751988007525, 'n': 1.1608657864725846, 'nu': 1.7466492271112137, 'a_scale': 1.666087890170855, 'id': 3405000}	2	[0,0]	[[[ 158.164003 ,6471.772587 , 401.8262402 , 383.9316991 ], [ 158.199428 ,6480.343922 , 401.4600015 , 384.85593026]]]	[[[5490.97027 , 328.66633 , 12.0380571 ], [5486.52587 , 329.003849 , 8.91264926]]]	[[[1.98980525,0.593568 ,1.79700724,0.31556957], [1.99091258,0.59316493,1.79933524,0.31492004]]]	[[[0.5963686 ,1.84066441,0.49283832], [0.59671243,1.84081684,0.62299211]]]	[[[0.58020018,1.61651321,0.30987679], [0.57591421,1.62671101,0.30841884]]]	[0.99,0.01]
{'B_diff': 0.25, 'I_diff': 0.75, 'T_diff': 1.0, 'N0': 921.4784618042863, 'h_N': 14.277670877761892, 'r0': 1.441313710243675, 'a0': 0.0015751819107622247, 'h0': 2.148443823077056, 'alpha0': 0.0003589768530296185, 'eta0': 1.5554209805894168, 'delta': 0.03931197093783917, 'n': 1.161868000219717, 'nu': 1.4352338847151942, 'a_scale': 1.724524200969376, 'id': 3432600}	1	[0]	[[[ 0.56731152,3912.8534 , 117.0578167 , 101.8482141 ]]]	[[[1176.22396 , 80.7718642, 60.9649484]]]	[[[0.00000033,0.00000033,0.00000033,0.00000033]]]	[[[0.00000033,0.00000033,0.00000033]]]	[[[0.00000033,0.00000033,0.00000033]]]	[1.]
{'B_diff': 1.0, 'I_diff': 1.0, 'T_diff': 0.5, 'N0': 2077.0875350523625, 'h_N': 17.964251552117354, 'r0': 1.3220053658364757, 'a0': 0.0012379232681381316, 'h0': 2.006717819141202, 'alpha0': 0.00034540511729663716, 'eta0': 2.5478846857630315, 'delta': 0.05352566565391978, 'n': 1.245882400503745, 'nu': 1.6194708731963021, 'a_scale': 2.7688128236146543, 'id': 3429800}	2	[0,0]	[[[ 0.81340824,16634.93328528, 128.8032921 , 37.6884653 ], [ 0.88645305, 6809.90373278, 121.9316856 , 117.7294546 ]]]	[[[ 0.19298528, 58.9425291 , 21.3895852 ], [6809.8993 , 59.8744341 , 93.5975476 ]]]	[[[0.00817559,0.00780225,0.21840989,0.17613046], [0. ,0. ,0. ,0. ]]]	[[[0.0405608 ,0.08466633,0.13739944], [0. ,0. ,0. ]]]	[[[0.00780229,0.44079924,0.40228388], [0. ,0. ,0. ]]]	[0.705,0.295]
{'B_diff': 1.0, 'I_diff': 1.0, 'T_diff': 0.75, 'N0': 972.4908250816695, 'h_N': 10.526215594470855, 'r0': 1.843316524213539, 'a0': 0.0017419038937167525, 'h0': 1.7073004861339458, 'alpha0': 0.000723269190252751, 'eta0': 1.631785032360956, 'delta': 0.03730814180049683, 'n': 1.5156549099424041, 'nu': 1.272629052508767, 'a_scale': 2.726767661162955, 'id': 3430000}	2	[0,0]	[[[ 0.52683035,1574.1888728 , 123.3533221 , 252.5139112 ], [ 0.36016062,5393.5310291 , 189.3851687 , 143.3406347 ]]]	[[[1570.78929 , 74.003377 , 180.42891 ], [ 50.5821891, 69.3096307, 67.6091962]]]	[[[0.00000033,0.00000033,0.00000033,0.00000033], [0.32615494,0.21785072,1.05539582,0.66184199]]]	[[[0.00000033,0.00000033,0.00000033], [0.80519099,0.25103377,0.18791416]]]	[[[0.00000033,0.00000033,0.00000033], [0.22453852,1.72229687,1.21138967]]]	[0.58,0.42]
{'B_diff': 0.25, 'I_diff': 1.0, 'T_diff': 0.75, 'N0': 1908.5338252025194, 'h_N': 7.58486856892609, 'r0': 1.389645702781452, 'a0': 0.0017494476458163324, 'h0': 1.1597172671866938, 'alpha0': 0.0008536718226924082, 'eta0': 2.7595687113057, 'delta': 0.039212694984917154, 'n': 1.4150032270292483, 'nu': 1.4415597394558435, 'a_scale': 1.537232472331974, 'id': 3433200}	1	[0]	[[[ 0.26489269,9086.80081 , 67.9805832 , 139.9227402 ]]]	[[[4409.23418 , 43.0134704, 101.843669 ]]]	[[[0.00000033,0.00000033,0.00000033,0.00000033]]]	[[[0.00000033,0.00000033,0.00000033]]]	[[[0.00000033,0.00000033,0.00000033]]]	[1.]
{'B_diff': 1.0, 'I_diff': 0.5, 'T_diff': 0.25, 'N0': 1692.8652601975102, 'h_N': 17.230726614387528, 'r0': 0.6059406421008096, 'a0': 0.0019104683340550686, 'h0': 1.7760352951869574, 'alpha0': 0.0007286763789370733, 'eta0': 1.698612859851306, 'delta': 0.04988915854239685, 'n': 1.348207741519479, 'nu': 1.1359800775900402, 'a_scale': 2.4580999511600763, 'id': 3402400}	1	[0]	[[[ 182.381644 ,3459.6027442, 306.423164 , 246.5027595]]]	[[[3449.07048 , 187.296373, 203.071704]]]	[[[1.581294 ,0.72461168,1.26924593,0.45023996]]]	[[[0.72521981,1.4465585 ,0.47783986]]]	[[[0.55823783,1.00428171,0.32190351]]]	[1.]
{'B_diff': 0.75, 'I_diff': 0.5, 'T_diff': 0.5, 'N0': 1631.1169724936633, 'h_N': 9.453723284430925, 'r0': 0.504930258486391, 'a0': 0.0012658911705240778, 'h0': 1.4634500830285, 'alpha0': 0.0008109448306531845, 'eta0': 4.545053339979915, 'delta': 0.04429867407225583, 'n': 1.2999567947788586, 'nu': 1.9767068534729049, 'a_scale': 4.47616036396459, 'id': 3412200}	1	[0]	[[[ 214.918852 ,4174.51404527, 338.576094 , 123.4926727 ]]]	[[[4171.2922 , 169.200367 , 95.9259694]]]	[[[1.64501463,0.68599689,1.52159399,0.51233897]]]	[[[0.68604636,1.82032314,0.61029668]]]	[[[0.62914368,1.27557318,0.17740021]]]	[1.]
{'B_diff': 0.75, 'I_diff': 1.0, 'T_diff': 0.5, 'N0': 1829.9233370105535, 'h_N': 17.84559065701943, 'r0': 0.6035783310516696, 'a0': 0.0014513157749615967, 'h0': 1.0350420310542934, 'alpha0': 0.00067983403157321, 'eta0': 1.3985449976453028, 'delta': 0.042149305525634326, 'n': 1.6899197577121239, 'nu': 1.0341660572790223, 'a_scale': 3.759388383158138, 'id': 3413800}	4	[1,0,1,0]	[[[1743.07369 , 31.2180675 , 134.0832593 , 0. ], [ 419.130717 ,1138.68335204, 419.264696 , 471.3720191 ], [ 45.4905566 ,5507.721298 , 275.523496 , 417.140405 ], [ 418.820607 ,2459.979688 , 551.316959 , 429.589263 ]]]	[[[ 19.0005721, 75.3959172, 0. ], [1131.45501 , 254.407558 , 374.750733 ], [ 232.803568 , 275.523496 , 417.140405 ], [ 154.007368 , 256.509725 , 304.247214 ]]]	[[[0.00000033,0.00000033,0.00000033,0. ], [0.74430968,1.51833716,0.94875475,0.18399956], [2.54854844,0.5071946 ,1.38314327,0.4904663 ], [1.17809374,0.97863708,1.0477506 ,0.31223282]]]	[[[0.00000033,0.00000033,0. ], [1.52231799,1.25216959,0.21621768], [1.19606878,1.38314327,0.4904663 ], [1.91622737,1.57588015,0.54569001]]]	[[[0.00000033,0.00000033,0. ], [0.94010833,0.50820447,0.0612988 ], [0.50889169,0. ,0. ], [0.98007894,1.6168498 ,0.63291158]]]	[0.59 ,0.335,0.035,0.04 ]
{'B_diff': 0.25, 'I_diff': 0.75, 'T_diff': 0.25, 'N0': 1085.123504619801, 'h_N': 11.547596724257629, 'r0': 0.8467790228307724, 'a0': 0.0009872542744734042, 'h0': 1.389308794866316, 'alpha0': 0.00042361951647963784, 'eta0': 3.2816161787951517, 'delta': 0.03939583774279894, 'n': 1.2070246682905703, 'nu': 1.4284036058276466, 'a_scale': 3.8925733936602476, 'id': 3432000}	2	[0,0]	[[[ 0.86080048,4628.653965 , 129.2167029 , 169.6924651 ], [ 0.98434558,3308.929256 , 129.2167029 , 215.8393866 ]]]	[[[ 172.891325 , 63.7861424, 113.24319 ], [3083.949 , 63.7861424, 163.229889 ]]]	[[[0.,0.,0.,0.], [0.,0.,0.,0.]]]	[[[0.,0.,0.], [0.,0.,0.]]]	[[[0.,0.,0.], [0.,0.,0.]]]	[0.56,0.44]
{'B_diff': 0.5, 'I_diff': 0.75, 'T_diff': 0.25, 'N0': 682.4199788325075, 'h_N': 10.137327073809216, 'r0': 1.4527388653455855, 'a0': 0.0005521493690094857, 'h0': 0.9708574399930963, 'alpha0': 0.0002525965425457827, 'eta0': 4.815692255108512, 'delta': 0.05865668158825037, 'n': 1.4697000794262902, 'nu': 1.1338968692607878, 'a_scale': 4.378753576039152, 'id': 3435200}	1	[1]	[[[181.864509,113.775916,834.941762, 0. ]]]	[[[ 68.6814864,457.658288 , 0. ]]]	[[[0.00000033,0.00000033,0.00000033,0. ]]]	[[[0.00000033,0.00000033,0. ]]]	[[[0.00000033,0.00000033,0. ]]]	[1.]
{'B_diff': 1.0, 'I_diff': 0.25, 'T_diff': 1.0, 'N0': 695.0588374292962, 'h_N': 14.14768674363181, 'r0': 1.3083551643663496, 'a0': 0.0017636580217000929, 'h0': 1.3852240935596292, 'alpha0': 0.0006708379584816742, 'eta0': 3.4230864992996395, 'delta': 0.034750517756682524, 'n': 1.2106445533696855, 'nu': 1.2289258668352965, 'a_scale': 4.6524358442247085, 'id': 3427800}	2	[0,0]	[[[ 1.38070824,1765.359236 , 172.401002 , 191.2518207 ], [ 2.39114253, 506.3205247 , 152.418874 , 232.677209 ]]]	[[[302.975936,132.831338,105.083722], [467.518625,111.638992,171.989602]]]	[[[0.49016294,0.31887747,0.64056801,0.24362114], [0.00000033,0.00000033,0.00000033,0.00000033]]]	[[[0.61433426,0.7615002 ,0.35996412], [0.00000033,0.00000033,0.00000033]]]	[[[0.26005256,0.31821768,0.10437786], [0.00000033,0.00000033,0.00000033]]]	[0.765,0.235]
{'B_diff': 1.0, 'I_diff': 0.75, 'T_diff': 0.5, 'N0': 1847.7490876205054, 'h_N': 13.710932054874894, 'r0': 0.5596559249649289, 'a0': 0.000820383211830339, 'h0': 1.3513178073974126, 'alpha0': 0.0008219031093382348, 'eta0': 3.162540681784649, 'delta': 0.04585616090965697, 'n': 1.445730730075904, 'nu': 1.2778604138579506, 'a_scale': 1.135385985519052, 'id': 3403400}	1	[1]	[[[ 175.402463 ,4141.0615977 , 229.42883826, 328.829957 ]]]	[[[4113.95889 , 226.843202, 0. ]]]	[[[1.6603545 ,0.67119317,1.72601004,0.35077283]]]	[[[0.67229548,1.73250442,0. ]]]	[[[0.54805755,1.19973125,0.35077283]]]	[1.]
{'B_diff': 0.5, 'I_diff': 0.5, 'T_diff': 1.0, 'N0': 982.4390009224892, 'h_N': 14.552383959004807, 'r0': 0.9341950121418513, 'a0': 0.00052121332632503, 'h0': 2.2180857594304695, 'alpha0': 0.0007181471579090613, 'eta0': 2.886764671260292, 'delta': 0.05766404251569389, 'n': 1.280816450719052, 'nu': 1.234611619454521, 'a_scale': 1.1993170747660198, 'id': 3422200}	1	[1]	[[[ 30.673785 ,3007.999643 , 272.74135683, 162.278755 ]]]	[[[2243.05722 , 270.397828, 0. ]]]	[[[2.87097084,0.53111499,1.20293706,0.6968115 ]]]	[[[0.55278233,1.20639037,0. ]]]	[[[0.47602214,0.88162039,0.6968115 ]]]	[1.]
{'B_diff': 0.5, 'I_diff': 1.0, 'T_diff': 0.5, 'N0': 1854.6767656622958, 'h_N': 18.848837852421518, 'r0': 0.8948375584231557, 'a0': 0.0006869198793308348, 'h0': 1.8836093248731787, 'alpha0': 0.0006324923572951014, 'eta0': 4.988249366464038, 'delta': 0.0361532091327229, 'n': 1.0006628708606453, 'nu': 1.3637545920422784, 'a_scale': 3.888736444356477, 'id': 3423400}	4	[1,1,0,0]	[[[ 7.96820548,5133.68476 , 380.8574675 , 224.543737 ], [1854.67615 , 0. , 0. , 0. ], [ 5.37378803,5152.978624 , 425.605869 , 230.53088776], [ 5.48043212,5159.685185 , 426.397372 , 230.13371167]]]	[[[5133.68476 , 312.299824, 224.543737], [ 0. , 0. , 0. ], [4959.36261 , 281.795373, 229.545834], [4950.98563 , 282.100781, 229.132907]]]	[[[2.64137685,0.49473416,1.42919483,0.77371897], [0.00000033,0. ,0. ,0. ], [2.44399763,0.47820051,1.26984733,0.74079522], [2.33985876,0.4770253 ,1.26179738,0.74214913]]]	[[[0.49473416,1.6458396 ,0.77371897], [0. ,0. ,0. ], [0.49235799,1.66685506,0.74353619], [0.49207931,1.66429718,0.74504937]]]	[[[0. ,0.52131493,0. ], [0. ,0. ,0. ], [2.29011411,0.86977104,0.79130867], [1.7669599 ,0.78615973,0.71638906]]]	[0.85 ,0.14 ,0.005,0.005]
{'B_diff': 0.5, 'I_diff': 1.0, 'T_diff': 0.75, 'N0': 1696.931832786294, 'h_N': 19.833230968417965, 'r0': 0.8610408065718695, 'a0': 0.002051207114946872, 'h0': 0.8736215437414512, 'alpha0': 0.0008239414999892872, 'eta0': 3.6902022978375926, 'delta': 0.04033942940225959, 'n': 1.5559919007965655, 'nu': 1.0826565032725166, 'a_scale': 3.5492472005958153, 'id': 3436400}	1	[1]	[[[1580.40397 , 28.9924757, 189.7269634, 0. ]]]	[[[18.6517186,99.3944929, 0. ]]]	[[[0.00000033,0.00000033,0.00000033,0. ]]]	[[[0.00000033,0.00000033,0. ]]]	[[[0.00000033,0.00000033,0. ]]]	[1.]
{'B_diff': 0.5, 'I_diff': 0.25, 'T_diff': 0.75, 'N0': 794.019558387337, 'h_N': 16.151451444406106, 'r0': 1.4010346588234575, 'a0': 0.0012493222431672712, 'h0': 1.087720924791387, 'alpha0': 0.0006771060462953386, 'eta0': 1.7546136172381668, 'delta': 0.03763739679047437, 'n': 1.0207075343067566, 'nu': 1.6841574460493547, 'a_scale': 2.734279647326117, 'id': 3434000}	2	[0,0]	[[[ 0.56017933,2906.96240138, 38.2542901 , 83.8701961 ], [ 0.52043925,4877.57187489, 38.2542901 , 65.987141 ]]]	[[[2906.95631 , 27.3033339 , 36.5946128 ], [ 0.00482489, 27.3033339 , 11.5937324 ]]]	[[[0.,0.,0.,0.], [0.,0.,0.,0.]]]	[[[0. ,0. ,0. ], [0.00000038,0. ,0. ]]]	[[[0.00000033,0. ,0. ], [0. ,0. ,0. ]]]	[0.47,0.53]
{'B_diff': 0.5, 'I_diff': 0.75, 'T_diff': 1.0, 'N0': 1888.1028970716304, 'h_N': 11.666058438352847, 'r0': 0.5090522174331555, 'a0': 0.0009094000950542867, 'h0': 1.7074171032458172, 'alpha0': 0.0004024759063630906, 'eta0': 2.4372716525871736, 'delta': 0.03366682444671183, 'n': 1.4093057065216223, 'nu': 1.8105736735912092, 'a_scale': 3.2773758631738494, 'id': 3435800}	2	[0,0]	[[[ 0.93662024, 7756.360025 , 50.1728799 , 98.0795544 ], [ 0.89505479,12376.364967 , 50.1728631 , 59.0409582 ]]]	[[[7536.39226 , 29.5105558, 54.6790617], [ 240.258767 , 29.5105459, 32.0031394]]]	[[[0. ,0. ,0. ,0. ], [0.00000033,0.00000033,0.00000033,0.00000033]]]	[[[0. ,0. ,0. ], [0.00000033,0.00000033,0.00000033]]]	[[[0. ,0. ,0. ], [0.00000033,0.00000033,0.00000033]]]	[0.45,0.55]
{'B_diff': 0.25, 'I_diff': 0.5, 'T_diff': 0.75, 'N0': 1052.6174272540454, 'h_N': 10.436011937313149, 'r0': 0.9276192457415888, 'a0': 0.0014437786556569794, 'h0': 2.0420928749473353, 'alpha0': 0.00042440476622590203, 'eta0': 4.961746620197339, 'delta': 0.057404320668447986, 'n': 1.2484791351923712, 'nu': 1.9725869712093527, 'a_scale': 3.505499605038752, 'id': 3406000}	2	[1,1]	[[[ 183.883693 ,1280.04571674, 777.094911 , 117.451284 ], [ 10.7383669 , 646.59525772, 818.860435 , 244.941519 ]]]	[[[1274.42543 , 116.300112, 117.451284], [ 642.634299, 109.483761, 244.941519]]]	[[[1.21628627,0.99627404,0.41586571,0.02428923], [0.00000033,0.00000033,0.00000033,0.00000033]]]	[[[0.9968139 ,0.57869957,0.02428923], [0.00000033,0.00000033,0.00000033]]]	[[[0.8809928 ,0.38789992,0. ], [0.00000033,0.00000033,0. ]]]	[0.995,0.005]
{'B_diff': 0.75, 'I_diff': 0.25, 'T_diff': 0.25, 'N0': 791.0465156486359, 'h_N': 8.981106194105752, 'r0': 1.4063310991948668, 'a0': 0.0013863733836293414, 'h0': 1.3376880405182914, 'alpha0': 0.0002976866643760685, 'eta0': 4.153478485456542, 'delta': 0.03380485440128065, 'n': 1.7074668398080828, 'nu': 1.3597076591873813, 'a_scale': 2.486346939078369, 'id': 3436800}	1	[0]	[[[ 4.23923913,288.9638801 ,170.8648976 ,373.687676 ]]]	[[[195.885795 , 97.5492824,266.940521 ]]]	[[[0.00000033,0.00000033,0.00000033,0.00000033]]]	[[[0.00000033,0.00000033,0.00000033]]]	[[[0.00000033,0.00000033,0.00000033]]]	[1.]
{'B_diff': 0.5, 'I_diff': 0.5, 'T_diff': 0.25, 'N0': 1579.247890765877, 'h_N': 16.39343193073215, 'r0': 0.6238403262199713, 'a0': 0.0012736698844164427, 'h0': 1.8656969730716713, 'alpha0': 0.0004569131956018047, 'eta0': 3.3982946519075283, 'delta': 0.04564298393631845, 'n': 1.1327301993284045, 'nu': 1.6595159498837897, 'a_scale': 3.809455597423605, 'id': 3434400}	2	[0,1]	[[[ 1.48742019,6343.7807511 , 81.111838 , 84.8842347 ], [ 2.184173 ,5260.96210838, 195.8019944 , 176.562357 ]]]	[[[6343.77946 , 40.4700487, 65.201204 ], [5260.95873 , 100.412791 , 176.562357 ]]]	[[[0. ,0. ,0. ,0. ], [0.54435647,0.2893614 ,1.2683252 ,0.7908291 ]]]	[[[0. ,0. ,0. ], [0.28936147,1.3598754 ,0.7908291 ]]]	[[[0. ,0. ,0. ], [0.18375233,1.18892811,0. ]]]	[0.925,0.075]
{'B_diff': 0.5, 'I_diff': 0.25, 'T_diff': 1.0, 'N0': 1484.4916592629465, 'h_N': 6.382012209928999, 'r0': 1.755799308809474, 'a0': 0.0015367828722793356, 'h0': 2.0065462409671335, 'alpha0': 0.0007251179788968279, 'eta0': 3.56338187940886, 'delta': 0.039640763196474554, 'n': 1.9611610422543169, 'nu': 1.6234328189229963, 'a_scale': 1.7985715247812952, 'id': 3421400}	2	[1,1]	[[[ 41.3721786 ,5361.21154 , 184.9253286 , 193.468014 ], [ 0.16540074,7425.76789 , 60.93424614, 106.842766 ]]]	[[[4807.37802 , 156.145836 , 0. ], [3746.36694 , 52.1152349, 0. ]]]	[[[3.27350557,0.39454027,1.95553923,0.671361 ], [0.08156403,0.07094723,1.05678303,0.51603461]]]	[[[0.40703782,1.99062571,0. ], [0.08670885,1.06184424,0. ]]]	[[[0.35288669,1.77668822,0.671361 ], [0.05495671,1.03687102,0.51603461]]]	[0.955,0.045]
{'B_diff': 0.25, 'I_diff': 0.25, 'T_diff': 0.5, 'N0': 2177.405674131299, 'h_N': 16.23003556548658, 'r0': 1.0309699786299111, 'a0': 0.0011597752999114239, 'h0': 2.1039873586805733, 'alpha0': 0.00045441590673633197, 'eta0': 4.41474073885191, 'delta': 0.0328566820614996, 'n': 1.9046405310567367, 'nu': 1.479040232642833, 'a_scale': 4.24320386295218, 'id': 3417800}	1	[0]	[[[ 149.013447 ,7214.483184 , 457.191141 , 214.2774649]]]	[[[6569.64889 , 283.143168, 149.752839]]]	[[[2.18668754,0.55162862,1.65806888,0.68156379]]]	[[[0.55899546,1.76913943,0.78686573]]]	[[[0.5120476 ,1.4960362 ,0.44187498]]]	[1.]
{'B_diff': 1.0, 'I_diff': 0.25, 'T_diff': 0.25, 'N0': 1353.5483882562626, 'h_N': 15.711403896821796, 'r0': 1.5544137535851759, 'a0': 0.001084553003655531, 'h0': 0.6409872749203108, 'alpha0': 0.0008162551375261545, 'eta0': 4.202231320466135, 'delta': 0.031375140776386444, 'n': 1.298766114967431, 'nu': 1.5584804690808396, 'a_scale': 2.8365516014308456, 'id': 3414400}	1	[0]	[[[ 3.4745272,2284.9846114, 109.755594 , 413.217976 ]]]	[[[2236.39674 , 61.5607955, 283.713805 ]]]	[[[2.41780693,0.49747375,1.47749538,0.25569657]]]	[[[0.50194666,1.60165779,0.28109998]]]	[[[0.29590392,1.32974157,0.20031383]]]	[1.]
{'B_diff': 0.75, 'I_diff': 0.25, 'T_diff': 0.75, 'N0': 1372.4275561163686, 'h_N': 6.126952557625836, 'r0': 1.831322118940085, 'a0': 0.0006165143027021524, 'h0': 0.6960032326661711, 'alpha0': 0.0005600250315383423, 'eta0': 1.6007392322227734, 'delta': 0.050156455740175396, 'n': 1.2788052125671563, 'nu': 1.9158484482340905, 'a_scale': 1.6366623206337905, 'id': 3437200}	1	[1]	[[[ 0.19951988,5381.118656 , 28.77013541, 140.680666 ]]]	[[[4471.21034 , 20.4430675, 0. ]]]	[[[0.,0.,0.,0.]]]	[[[0.,0.,0.]]]	[[[0.,0.,0.]]]	[1.]
{'B_diff': 0.25, 'I_diff': 0.75, 'T_diff': 0.75, 'N0': 2158.667952703108, 'h_N': 17.5194518160315, 'r0': 1.030670142117799, 'a0': 0.0005819210152743626, 'h0': 1.3153026510255774, 'alpha0': 0.0004518366329519406, 'eta0': 2.45499888956269, 'delta': 0.057516892948148296, 'n': 1.9483568671216762, 'nu': 1.8564629722600179, 'a_scale': 3.1068851707166725, 'id': 3419600}	1	[0]	[[[ 92.1957397,8012.951492 , 340.6274595, 196.9140077]]]	[[[7346.84281 , 44.6984895, 134.162778 ]]]	[[[2.84246049,0.42743079,1.64898269,0.83166914]]]	[[[0.43599653,1.02114237,0.98093374]]]	[[[0.39707152,1.75682276,0.54571038]]]	[1.]
{'B_diff': 0.75, 'I_diff': 0.5, 'T_diff': 0.75, 'N0': 804.5714423300045, 'h_N': 7.168476232268326, 'r0': 1.1956492459236354, 'a0': 0.0015089344931361094, 'h0': 1.0545572350387444, 'alpha0': 0.0005566467067083252, 'eta0': 4.04509133295679, 'delta': 0.041115438583805786, 'n': 1.556231641309956, 'nu': 1.034530751949245, 'a_scale': 1.7145749387944647, 'id': 3438000}	1	[1]	[[[629.499093 , 30.5626857,290.9002789, 0. ]]]	[[[ 19.4002182,190.964134 , 0. ]]]	[[[0.00000033,0.00000033,0.00000033,0. ]]]	[[[0.00000033,0.00000033,0. ]]]	[[[0.00000033,0.00000033,0. ]]]	[1.]
{'B_diff': 0.75, 'I_diff': 0.5, 'T_diff': 0.25, 'N0': 821.6489021640373, 'h_N': 10.726634410818527, 'r0': 0.904570586719293, 'a0': 0.0008989061711923853, 'h0': 1.3783236952306122, 'alpha0': 0.0007567637451921941, 'eta0': 1.7800065842936066, 'delta': 0.054356668546887595, 'n': 1.2348340222562768, 'nu': 1.9614330933054491, 'a_scale': 4.321031997078794, 'id': 3437600}	2	[0,0]	[[[ 0.73362343,6051.40644599, 33.4972682 , 19.91411873], [ 0.77445712,3044.42468252, 33.4972682 , 39.72940389]]]	[[[ 3.72377599, 17.5635471 , 9.13434253], [3044.16464 , 17.5635471 , 34.7530463 ]]]	[[[0.00000033,0.00000033,0.00000033,0.00000033], [0.00000033,0.00000033,0.00000033,0.00000033]]]	[[[0.00000033,0.00000033,0.00000033], [0.00000033,0.00000033,0.00000033]]]	[[[0.00000033,0.00000033,0.00000033], [0.00000033,0.00000033,0.00000033]]]	[0.515,0.485]
{'B_diff': 0.75, 'I_diff': 0.5, 'T_diff': 1.0, 'N0': 1764.5774662343094, 'h_N': 10.265198039554889, 'r0': 0.5889158922390603, 'a0': 0.0012623332394026362, 'h0': 1.2092525126871236, 'alpha0': 0.0008495135383110616, 'eta0': 4.238035966288461, 'delta': 0.058922412877073616, 'n': 1.9176365191934153, 'nu': 1.495830198870752, 'a_scale': 3.161033342090346, 'id': 3438200}	2	[1,0]	[[[1710.40381 , 28.7920631, 85.7182906, 0. ], [ 787.677802 ,1350.8905825, 700.436752 , 153.7508286]]]	[[[ 15.7758378, 51.773574 , 0. ], [1333.23785 , 312.241279 , 87.7191462]]]	[[[0.00000033,0.00000033,0.00000033,0. ], [0.67096198,1.79350643,0.97414176,0.18915365]]]	[[[0.00000033,0.00000033,0. ], [1.79883838,1.21952343,0.31345428]]]	[[[0.00000033,0.00000033,0. ], [1.49300937,0.79138782,0.02510695]]]	[0.995,0.005]
{'B_diff': 0.75, 'I_diff': 1.0, 'T_diff': 0.75, 'N0': 1505.0786089495627, 'h_N': 15.561989538519779, 'r0': 1.9828279917648715, 'a0': 0.0014648407614089977, 'h0': 0.8335256944133855, 'alpha0': 0.0007130022110298221, 'eta0': 4.843060274926669, 'delta': 0.03994876474849829, 'n': 1.8031801741579594, 'nu': 1.6706925210180112, 'a_scale': 3.1853400416281383, 'id': 3426800}	1	[0]	[[[ 12.9507863 ,1002.60663483, 363.0297909 , 612.548772 ]]]	[[[995.258206 , 33.4004509,377.236337 ]]]	[[[2.57427853,1.37574645,0.49764469,0.23211536]]]	[[[1.37617166,1.08813036,0.307355 ]]]	[[[1.37851505,0.50536176,0.496336 ]]]	[1.]
{'B_diff': 1.0, 'I_diff': 1.0, 'T_diff': 1.0, 'N0': 1055.46223330521, 'h_N': 18.497718011000032, 'r0': 1.7653837729851733, 'a0': 0.0016578058259151328, 'h0': 2.2436954856319424, 'alpha0': 0.0003901923801751504, 'eta0': 3.000736499862244, 'delta': 0.04039735634569867, 'n': 1.9594891853166492, 'nu': 1.9064500606362889, 'a_scale': 2.715433157956304, 'id': 3430200}	2	[0,0]	[[[ 2.20225402,2703.82514426, 163.6313151 , 150.9586318 ], [ 0.49126727,7288.58132 , 92.5262326 , 44.00597 ]]]	[[[2694.61189 , 27.1158691, 84.5222702], [ 578.36899 , 27.7772618, 21.035238 ]]]	[[[2.90051616,0.39722734,1.32726866,0.69942271], [0.04209646,0.04856238,0.73738957,0.54339176]]]	[[[0.39776251,0.44768382,0.84193869], [0.12649142,0.09126515,0.22056321]]]	[[[0.35240485,1.53932139,0.60061806], [0.05901642,1.06950338,0.91543737]]]	[0.54,0.46]
{'B_diff': 0.75, 'I_diff': 0.5, 'T_diff': 0.5, 'N0': 1149.44681201413, 'h_N': 7.752433210861863, 'r0': 1.2808085041353163, 'a0': 0.0014288648685771873, 'h0': 1.0200268238764483, 'alpha0': 0.0007550579420788742, 'eta0': 1.8516136683526383, 'delta': 0.05359068209427609, 'n': 1.0387300676441047, 'nu': 1.9049704276313295, 'a_scale': 2.296170411942736, 'id': 3437800}	9	[1,0,0,0,0,0,0,0,0]	[[[ 0.38345853,4239.30616 , 36.9377531 , 60.563083 ], [ 0.38345866,4239.30757001, 36.9377654 , 60.5631033 ], [ 0.3638299 ,8427.11052041, 36.9377654 , 34.7863464 ], [ 0.38345866,4239.30757001, 36.9377654 , 60.5631033 ], [ 0.38345866,4239.30757001, 36.9377654 , 60.5631033 ], [ 0.38345866,4239.30757001, 36.9377654 , 60.5631033 ], [ 0.38345866,4239.30757001, 36.9377654 , 60.5631033 ], [ 0.38345866,4239.30757 , 36.9377654 , 60.5631033 ], [ 0.38345866,4239.30757001, 36.9377654 , 60.5631033 ]]]	[[[4239.30616 , 20.7459148 , 42.1768077 ], [4239.30757 , 20.7459217 , 42.1768218 ], [ 0.00366041, 20.7459217 , 15.4868807 ], [4239.30757 , 20.7459217 , 42.1768218 ], [4239.30757 , 20.7459217 , 42.1768218 ], [4239.30757 , 20.7459217 , 42.1768218 ], [4239.30757 , 20.7459217 , 42.1768218 ], [4239.30757 , 20.7459217 , 42.1768218 ], [4239.30757 , 20.7459217 , 42.1768218 ]]]	[[[0.00000033,0.00000033,0.00000033,0.00000033], [0. ,0. ,0. ,0. ], [0. ,0. ,0. ,0. ], [0. ,0. ,0. ,0. ], [0. ,0. ,0. ,0. ], [0. ,0. ,0. ,0. ], [0. ,0. ,0. ,0. ], [0. ,0. ,0. ,0. ], [0. ,0. ,0. ,0. ]]]	[[[0.00000033,0.00000033,0.00000033], [0. ,0. ,0. ], [0.00000001,0. ,0. ], [0. ,0. ,0. ], [0. ,0. ,0. ], [0. ,0. ,0. ], [0. ,0. ,0. ], [0. ,0. ,0. ], [0. ,0. ,0. ]]]	[[[0. ,0.00000033,0.00000033], [0.05453583,0. ,0. ], [0. ,0. ,0. ], [0.07556744,0. ,0. ], [0.12753679,0. ,0. ], [0.0324986 ,0. ,0. ], [0.01680806,0. ,0. ], [0.21602921,0. ,0. ], [0.10162472,0. ,0. ]]]	[0.395,0.065,0.345,0.02 ,0.005,0.1 ,0.055,0.01 ,0.005]
{'B_diff': 0.75, 'I_diff': 1.0, 'T_diff': 0.5, 'N0': 1806.0623683472122, 'h_N': 12.203494037445061, 'r0': 1.2741564523082645, 'a0': 0.0012003999358224703, 'h0': 1.6954487689199418, 'alpha0': 0.0006845949127781165, 'eta0': 3.6035134420707506, 'delta': 0.03623796230550074, 'n': 1.594225786253253, 'nu': 1.073133489030662, 'a_scale': 2.480844668072283, 'id': 3401000}	1	[0]	[[[ 91.5804085,2757.83333 , 714.935092 , 477.5347958]]]	[[[1012.15787 , 216.551241, 396.279096]]]	[[[1.48887782,1.05663723,0.78066344,0.378709 ]]]	[[[1.00857694,1.6512144 ,0.34552198]]]	[[[1.32586125,1.09227408,1.24001925]]]	[1.]
{'B_diff': 0.5, 'I_diff': 0.5, 'T_diff': 0.5, 'N0': 1026.487278739567, 'h_N': 16.054709776460605, 'r0': 1.4037393091023014, 'a0': 0.0016696227964469305, 'h0': 2.102724097245372, 'alpha0': 0.00042130956467710507, 'eta0': 4.72968636490215, 'delta': 0.03356979841774541, 'n': 1.8594670055041191, 'nu': 1.714036287149408, 'a_scale': 2.802154139066502, 'id': 3434600}	2	[0,0]	[[[ 17.8582027 ,2874.9327516 , 165.5171488 , 166.080643 ], [ 0.46797162,5437.71241 , 68.3901147 , 70.3304647 ]]]	[[[2799.22346 , 61.9616168, 120.591574 ], [1333.85679 , 35.6832818, 43.9103788]]]	[[[3.10678105,0.44344265,1.25621114,0.52499935], [0. ,0. ,0. ,0. ]]]	[[[0.44778762,1.20223129,0.62472482], [0. ,0. ,0. ]]]	[[[0.3763328 ,1.33007607,0.27386074], [0. ,0. ,0. ]]]	[0.215,0.785]
{'B_diff': 0.25, 'I_diff': 0.5, 'T_diff': 1.0, 'N0': 639.1509757295485, 'h_N': 5.9049217737650155, 'r0': 1.3353698415245916, 'a0': 0.0009746680460200027, 'h0': 1.9148684352915355, 'alpha0': 0.0004920714719378469, 'eta0': 3.962507941750344, 'delta': 0.03993594967136116, 'n': 1.0278911392412908, 'nu': 1.3857898152024928, 'a_scale': 3.2497989512628647, 'id': 3431800}	2	[0,1]	[[[ 0.42963326,1525.27596067, 214.9548039 , 120.9892363 ], [ 0.42956277,1525.58368 , 214.8842059 , 120.9719743 ]]]	[[[1525.27596 , 97.3669739, 70.4876178], [1525.58368 , 97.3814689, 70.479921 ]]]	[[[0.28039091,0.22844342,0.49790459,0.23086297], [0.2804675 ,0.22842263,0.49820823,0.2309404 ]]]	[[[0.22844342,0.36480497,0.21616797], [0.22842263,0.36473041,0.21605474]]]	[[[0.79772408,0.92738016,0.58128646], [0. ,0.92804162,0.58149176]]]	[0.975,0.025]
{'B_diff': 0.5, 'I_diff': 1.0, 'T_diff': 0.25, 'N0': 1189.772263308516, 'h_N': 9.055781535463584, 'r0': 0.6287110044033255, 'a0': 0.001930299436798216, 'h0': 1.8556448467553108, 'alpha0': 0.000880054675628598, 'eta0': 2.675690984816546, 'delta': 0.051801366038394234, 'n': 1.041401216055854, 'nu': 1.2829576139066907, 'a_scale': 4.5231211529585735, 'id': 3423200}	2	[1,1]	[[[1189.77187 , 0. , 0. , 0. ], [ 36.1708339 ,3480.59077 , 180.64318044, 139.885376 ]]]	[[[ 0. , 0. , 0. ], [3480.59077 , 170.773483, 139.885376]]]	[[[0.00000033,0. ,0. ,0. ], [2.45785201,0.48403266,1.50867943,0.71874454]]]	[[[0. ,0. ,0. ], [0.48403266,1.56994264,0.71874454]]]	[[[0. ,0. ,0. ], [0. ,0.50465255,0. ]]]	[0.11,0.89]
{'B_diff': 0.5, 'I_diff': 0.75, 'T_diff': 0.75, 'N0': 2162.0864355168433, 'h_N': 14.17978241911941, 'r0': 1.7909402300275208, 'a0': 0.0008752630264435672, 'h0': 0.5898364270101621, 'alpha0': 0.0007802876615262566, 'eta0': 1.8658001366483035, 'delta': 0.03148600059312097, 'n': 1.9047378282106973, 'nu': 1.202330666285915, 'a_scale': 4.16495016432293, 'id': 3410000}	1	[0]	[[[ 34.800034 ,4752.313858 , 256.5191702, 767.165979 ]]]	[[[524.590718 , 78.2842392,382.563662 ]]]	[[[2.73567159,0.59041196,1.42857333,0.31893174]]]	[[[0.50141331,0.58994579,0.12118353]]]	[[[0.63383207,2.05957271,0.59232823]]]	[1.]
{'B_diff': 0.5, 'I_diff': 1.0, 'T_diff': 0.75, 'N0': 2126.50239264175, 'h_N': 10.499317357809137, 'r0': 1.6874837575362946, 'a0': 0.0015600848381935495, 'h0': 1.1193633760187374, 'alpha0': 0.00023845431539130265, 'eta0': 3.2303109449419316, 'delta': 0.05342849358441904, 'n': 1.2232553651153597, 'nu': 1.6014880028361034, 'a_scale': 1.9514638445270078, 'id': 3423600}	3	[0,0,0]	[[[ 1.68116394,4973.5264851 , 348.004883 , 442.243533 ], [ 0.47861697,9575.76806 , 217.2654993 , 244.4038792 ], [ 4.88777934,4727.0764803 , 359.961468 , 445.1020651 ]]]	[[[4961.27866 , 110.816452 , 335.257777 ], [2616.42937 , 88.9013433, 170.675981 ], [4702.424 , 143.846669 , 363.607863 ]]]	[[[2.09435717,0.39911522,0.863098 ,0.37999499], [0.04313005,0.04316963,0.26710617,0.11857479], [3.21047112,0.48526777,0.97092951,0.4286058 ]]]	[[[0.39952386,0.83540288,0.45527921], [0.09906551,0.07655112,0.13615156], [0.4864039 ,1.18498683,0.50601982]]]	[[[0.34332199,0.95589811,0.17050866], [0.0678976 ,0.46226316,0.17417316], [0.28594657,0.89687274,0.09215616]]]	[0.795,0.17 ,0.035]
{'B_diff': 0.25, 'I_diff': 1.0, 'T_diff': 1.0, 'N0': 646.6778350665983, 'h_N': 16.87117861810234, 'r0': 1.2827270110651636, 'a0': 0.0011500147855002033, 'h0': 1.0277359680745195, 'alpha0': 0.0007028548308739127, 'eta0': 4.51175724478207, 'delta': 0.031746280812313794, 'n': 1.0285229792369401, 'nu': 1.4762437079252928, 'a_scale': 2.2861334049177513, 'id': 3433400}	1	[1]	[[[ 2.33439032,1050.41665 , 283.5869114 , 198.2519608 ]]]	[[[1050.41665 , 34.3274344, 82.0509638]]]	[[[0.67566083,0.57713724,0.79128965,0.29498251]]]	[[[0.57713724,0.52545657,0.16667592]]]	[[[0. ,0.96538435,0.61173652]]]	[1.]
{'B_diff': 0.75, 'I_diff': 1.0, 'T_diff': 0.75, 'N0': 745.4838446386347, 'h_N': 12.734625743694183, 'r0': 1.5710521233018941, 'a0': 0.0019825448694299405, 'h0': 2.1435536350398716, 'alpha0': 0.00042532845705987084, 'eta0': 1.5664582630910755, 'delta': 0.04196429072632313, 'n': 1.9953126617277865, 'nu': 1.2320488387693684, 'a_scale': 2.159652879234005, 'id': 3439600}	2	[0,1]	[[[ 0.95276019,1900.505104 , 232.9562454 , 160.2270572 ], [ 609.289196 , 19.55718135, 209.522314 , 6.00221224]]]	[[[386.552074 ,143.326686 ,120.931299 ], [ 10.8054917,116.293487 , 0. ]]]	[[[0.00000033,0.00000033,0.00000033,0.00000033], [0. ,0. ,0. ,0. ]]]	[[[0.00000033,0.00000033,0.00000033], [0. ,0. ,0. ]]]	[[[0.00000033,0.00000033,0.00000033], [0. ,0. ,0. ]]]	[0.965,0.035]
{'B_diff': 1.0, 'I_diff': 0.25, 'T_diff': 0.5, 'N0': 818.6238883727233, 'h_N': 15.924898548452813, 'r0': 1.797951090973221, 'a0': 0.0009537994069996319, 'h0': 1.453485805118442, 'alpha0': 0.0002151488107082502, 'eta0': 4.86925104259457, 'delta': 0.03844573392864821, 'n': 1.1256142278339802, 'nu': 1.78403189421253, 'a_scale': 2.975765054950924, 'id': 3427400}	1	[0]	[[[ 1.10318687,1512.44461475, 159.4897286 , 184.6259078 ]]]	[[[1510.06325 , 98.5021408, 132.723793 ]]]	[[[0.78472389,0.45187317,0.90740742,0.32517263]]]	[[[0.45226054,0.99834576,0.37531387]]]	[[[0.20939539,0.76994027,0.19769004]]]	[1.]
{'B_diff': 0.75, 'I_diff': 0.75, 'T_diff': 0.75, 'N0': 1397.6416117869446, 'h_N': 5.575252309885746, 'r0': 0.7594892114912053, 'a0': 0.0007001756259232845, 'h0': 1.8473533922981962, 'alpha0': 0.000828169717907191, 'eta0': 2.188325816593828, 'delta': 0.042820276910772975, 'n': 1.009625817179371, 'nu': 1.825732879813209, 'a_scale': 3.684703363827971, 'id': 3438800}	4	[1,1,1,1]	[[[ 0.33311583,10944.7317867 , 0. , 0. ], [ 0.35276228, 5529.7011891 , 24.50870398, 25.6089751 ], [ 0.33852406,10709.590636 , 19.22958595, 11.1828229 ], [ 0.33311583, 5810.30269923, 0. , 0. ]]]	[[[ 38.3068867 , 0. , 0. ], [5470.35492 , 21.5249854 , 25.6089751 ], [ 116.452236 , 1.68356395, 0. ], [5803.27984 , 0. , 0. ]]]	[[[0.00000033,0.00000033,0. ,0. ], [0. ,0. ,0. ,0. ], [0.00000008,0.00000015,0.00000559,0.00000001], [0.00000033,0.00000033,0. ,0. ]]]	[[[0.00000033,0. ,0. ], [0. ,0. ,0. ], [0.00001354,0.00006403,0. ], [0.00000033,0. ,0. ]]]	[[[0.00000033,0. ,0. ], [0. ,0.00000001,0. ], [0.00000029,0.00000002,0.00000001], [0.00000033,0. ,0. ]]]	[0.075,0.335,0.495,0.095]
{'B_diff': 1.0, 'I_diff': 0.25, 'T_diff': 1.0, 'N0': 1670.0324147134806, 'h_N': 8.407356601342464, 'r0': 1.741601402579127, 'a0': 0.0016039766710760702, 'h0': 0.601681987972372, 'alpha0': 0.00042458810024025766, 'eta0': 4.714871530707873, 'delta': 0.0482516033342002, 'n': 1.395876044016965, 'nu': 1.0990705422380276, 'a_scale': 2.6560354807524273, 'id': 3440600}	1	[1]	[[[1359.31779 , 43.0497948, 521.7233291, 0. ]]]	[[[ 24.9544858,448.223071 , 0. ]]]	[[[0.00000033,0.00000033,0.00000033,0. ]]]	[[[0.00000033,0.00000033,0. ]]]	[[[0.00000033,0.00000033,0. ]]]	[1.]
{'B_diff': 0.5, 'I_diff': 0.5, 'T_diff': 1.0, 'N0': 1978.588238631693, 'h_N': 8.404023859718802, 'r0': 0.7331010787047751, 'a0': 0.0020518253563903788, 'h0': 1.4420946395466019, 'alpha0': 0.0005119705933305809, 'eta0': 5.206407041663867, 'delta': 0.05261663278707882, 'n': 1.291320918297807, 'nu': 1.9368990484667932, 'a_scale': 4.634608937408627, 'id': 3409400}	1	[1]	[[[ 320.867947 ,3086.63611334, 918.509407 , 234.791884 ]]]	[[[3086.55371 , 112.772069, 234.791884]]]	[[[1.3232645 ,0.91259649,0.69106286,0.06334846]]]	[[[0.91259923,1.07257152,0.06334846]]]	[[[0.81532231,0.64333037,0. ]]]	[1.]
{'B_diff': 0.5, 'I_diff': 0.5, 'T_diff': 0.25, 'N0': 1680.2595316311001, 'h_N': 13.377400279117712, 'r0': 1.1792455361823784, 'a0': 0.0008673947008044686, 'h0': 1.8889264054776216, 'alpha0': 0.00047662534673403336, 'eta0': 3.455393119258142, 'delta': 0.036792899274546695, 'n': 1.357351531349592, 'nu': 1.1864289131687977, 'a_scale': 3.7913498653937374, 'id': 3421600}	1	[0]	[[[ 50.0077015,4992.99353 , 489.060576 , 300.8599907]]]	[[[1881.23674 , 238.866804, 233.57094 ]]]	[[[2.96943298,0.60789534,1.30309276,0.59105185]]]	[[[1.12531745,1.37893622,0.64605835]]]	[[[1.14667255,1.52982049,0.51286622]]]	[1.]
{'B_diff': 0.25, 'I_diff': 0.75, 'T_diff': 0.25, 'N0': 1956.3605355532225, 'h_N': 16.226540429840956, 'r0': 1.3497813953895628, 'a0': 0.0011226792487078789, 'h0': 1.8148573696068313, 'alpha0': 0.0004322671353424171, 'eta0': 3.4293201279017183, 'delta': 0.05935096612354088, 'n': 1.449840972541455, 'nu': 1.8018752793352757, 'a_scale': 1.8889284244258662, 'id': 3419200}	1	[1]	[[[ 95.640943 ,7295.61748 , 352.0582031, 133.239886 ]]]	[[[6098.29703 , 283.004842, 133.239886]]]	[[[2.62661555,0.46698128,1.69338307,0.903546 ]]]	[[[0.48131178,1.7836679 ,0.903546 ]]]	[[[0.42091375,1.37540234,0. ]]]	[1.]
{'B_diff': 0.5, 'I_diff': 0.75, 'T_diff': 0.5, 'N0': 871.3003757641818, 'h_N': 19.087778595823245, 'r0': 0.896441669418252, 'a0': 0.0019554046867186967, 'h0': 0.9204251429653145, 'alpha0': 0.0006135996090591503, 'eta0': 3.4374910380636856, 'delta': 0.052666437865491814, 'n': 1.4633419794295364, 'nu': 1.9373369497669508, 'a_scale': 4.361480999081044, 'id': 3422600}	1	[0]	[[[ 25.2862323 ,2251.16845247, 134.2890243 , 162.2690087 ]]]	[[[2243.67524 , 39.4151094, 110.944695 ]]]	[[[2.47494595,0.44340155,1.22273639,0.32798346]]]	[[[0.44362646,1.23800257,0.42657601]]]	[[[0.38060624,1.25022335,0.14145577]]]	[1.]
{'B_diff': 1.0, 'I_diff': 0.5, 'T_diff': 1.0, 'N0': 1348.5950495546072, 'h_N': 12.718262248415483, 'r0': 0.7388156615117415, 'a0': 0.0011387203070009223, 'h0': 0.8310899508150458, 'alpha0': 0.0006416439562865658, 'eta0': 2.6522036357829397, 'delta': 0.034899290921573366, 'n': 1.2093945838305507, 'nu': 1.3973355722901104, 'a_scale': 1.464162402620625, 'id': 3441400}	1	[1]	[[[ 1.00821114,4295.08336 , 60.77508889, 411.625533 ]]]	[[[2506.68615 , 59.375709, 0. ]]]	[[[0.00000033,0.00000033,0.00000033,0.00000033]]]	[[[0.00000033,0.00000033,0. ]]]	[[[0.00000033,0.00000033,0.00000033]]]	[1.]
{'B_diff': 0.75, 'I_diff': 1.0, 'T_diff': 1.0, 'N0': 944.5050311961293, 'h_N': 18.903772228249508, 'r0': 1.6073038816435687, 'a0': 0.0015801607816906145, 'h0': 2.1039805625378856, 'alpha0': 0.0002958955088273921, 'eta0': 1.8479962496417837, 'delta': 0.05842890075404271, 'n': 1.8987293127046807, 'nu': 1.2038345332060638, 'a_scale': 1.0936005047718513, 'id': 3439800}	2	[1,1]	[[[ 839.195042 , 18.61347385, 253.5027 , 10.9895775 ], [ 1.91331118,1907.730968 , 239.32877093, 354.323737 ]]]	[[[ 13.6343878, 0. , 0. ], [1146.93714 , 238.904859 , 0. ]]]	[[[0.,0.,0.,0.], [0.,0.,0.,0.]]]	[[[0.,0.,0.], [0.,0.,0.]]]	[[[0.,0.,0.], [0.,0.,0.]]]	[0.065,0.935]
{'B_diff': 0.5, 'I_diff': 1.0, 'T_diff': 1.0, 'N0': 989.8404080192153, 'h_N': 8.340150716748127, 'r0': 1.5474023951827693, 'a0': 0.0010843026164403633, 'h0': 1.8125480761064348, 'alpha0': 0.0008574013597384412, 'eta0': 2.2405679970274113, 'delta': 0.05033246611208074, 'n': 1.966279265955493, 'nu': 1.8949699284001724, 'a_scale': 2.947592545840365, 'id': 3436600}	1	[0]	[[[ 0.31199314,5504.77967 , 54.4031193 , 38.5557031 ]]]	[[[1554.60705 , 21.4908956, 19.7154049]]]	[[[0.02442982,0.02799445,0.57834927,0.37245152]]]	[[[0.04226974,0.03089028,0.06223166]]]	[[[0.04669646,0.96230746,0.72469995]]]	[1.]
{'B_diff': 1.0, 'I_diff': 1.0, 'T_diff': 0.25, 'N0': 1355.3060294627112, 'h_N': 11.99960923814842, 'r0': 1.252344190770736, 'a0': 0.000820577416141915, 'h0': 0.9153757020649771, 'alpha0': 0.0006718250212069053, 'eta0': 1.7643856309173167, 'delta': 0.035610148958812864, 'n': 1.0350729827954233, 'nu': 1.9645708144657126, 'a_scale': 3.179822305462224, 'id': 3442400}	4	[1,1,1,1]	[[[ 0.36091743,11206.1030502 , 16.49764905, 20.2199888 ], [ 0.35119238, 5163.66559091, 0. , 0. ], [ 0.35119238,11588.6746364 , 0. , 0. ], [ 0.38806437, 4828.969562 , 18.709519 , 61.8681507 ]]]	[[[ 82.9347502 , 1.71088305, 0. ], [5160.18332 , 0. , 0. ], [ 20.1760364 , 0. , 0. ], [4570.01621 , 14.9668649 , 61.8681507 ]]]	[[[0.00000033,0.00000033,0.00000033,0.00000033], [0.00000033,0.00000033,0. ,0. ], [0.00000033,0.00000033,0. ,0. ], [0.00000033,0.00000033,0.00000033,0.00000033]]]	[[[0.00000033,0.00000033,0. ], [0.00000033,0. ,0. ], [0.00000033,0. ,0. ], [0.00000033,0.00000033,0.00000033]]]	[[[0.00000033,0.00000033,0.00000033], [0.00000033,0. ,0. ], [0.00000033,0. ,0. ], [0.00000033,0.00000033,0. ]]]	[0.59 ,0.09 ,0.095,0.225]
{'B_diff': 0.25, 'I_diff': 1.0, 'T_diff': 0.25, 'N0': 1514.6690227018164, 'h_N': 6.618325672141255, 'r0': 1.2764455166118718, 'a0': 0.0012305658227232865, 'h0': 2.0301067398588684, 'alpha0': 0.0005069386475990456, 'eta0': 4.286048808180654, 'delta': 0.05854772049648281, 'n': 1.3346750317196734, 'nu': 1.7683079894847258, 'a_scale': 2.126027433571805, 'id': 3420000}	2	[1,1]	[[[ 92.7636556,5644.75635 , 332.0011069, 81.8237987], [ 778.859714 , 930.1557541,1566.43137 , 0. ]]]	[[[3539.22288 , 299.150796 , 81.8237987], [ 904.070932 , 0. , 0. ]]]	[[[2.41047578,0.50787246,1.56560572,0.78984424], [0.66730696,1.96057951,0.47466753,0. ]]]	[[[0.53354823,1.63844277,0.78984424], [1.96542329,0. ,0. ]]]	[[[0.47567839,0.9741984 ,0. ], [1.81167087,0.47466753,0. ]]]	[0.995,0.005]
{'B_diff': 1.0, 'I_diff': 0.25, 'T_diff': 0.75, 'N0': 1261.5994241857218, 'h_N': 19.896525321770447, 'r0': 1.9639751916494572, 'a0': 0.001099764039029446, 'h0': 1.7756557248851887, 'alpha0': 0.0003866707780898269, 'eta0': 1.9069832677723997, 'delta': 0.03308435780987395, 'n': 1.419644038424474, 'nu': 1.1998672508408754, 'a_scale': 4.484132171994311, 'id': 3440400}	1	[0]	[[[ 0.69922562,3677.58333 , 210.7660723 , 270.2859372 ]]]	[[[1348.06795 , 147.032195, 193.689391]]]	[[[0.,0.,0.,0.]]]	[[[0.,0.,0.]]]	[[[0.,0.,0.]]]	[1.]
{'B_diff': 1.0, 'I_diff': 1.0, 'T_diff': 0.75, 'N0': 675.3674222409368, 'h_N': 9.354915347513739, 'r0': 1.7416920122361483, 'a0': 0.002011811939718041, 'h0': 1.7000362336369743, 'alpha0': 0.000543301159523879, 'eta0': 1.9714852343704585, 'delta': 0.0495134880045638, 'n': 1.855895352064712, 'nu': 1.9899905754209384, 'a_scale': 1.1003777854539332, 'id': 3442800}	1	[1]	[[[ 0.30935301,2841.28495 , 22.84856282, 50.9515792 ]]]	[[[1838.00392 , 17.8921181, 0. ]]]	[[[0.00000033,0.00000033,0.00000033,0.00000033]]]	[[[0.00000033,0.00000033,0. ]]]	[[[0.00000033,0.00000033,0.00000033]]]	[1.]
{'B_diff': 0.25, 'I_diff': 0.25, 'T_diff': 0.5, 'N0': 1840.522586221941, 'h_N': 12.733266617713845, 'r0': 1.275528421773239, 'a0': 0.0007443572022631335, 'h0': 0.7285697429541376, 'alpha0': 0.0006323877193565265, 'eta0': 2.0167944782857337, 'delta': 0.049402310983849396, 'n': 1.7729560781324512, 'nu': 1.6186689825099765, 'a_scale': 4.625694050255047, 'id': 3443400}	1	[0]	[[[ 0.62189696,9129.17033 , 64.6513219 , 164.4154891 ]]]	[[[2667.653 , 38.3169005, 87.0344717]]]	[[[0.00000033,0.00000033,0.00000033,0.00000033]]]	[[[0.00000033,0.00000033,0.00000033]]]	[[[0.00000033,0.00000033,0.00000033]]]	[1.]
{'B_diff': 1.0, 'I_diff': 1.0, 'T_diff': 0.5, 'N0': 1784.1567479007467, 'h_N': 11.423280837852815, 'r0': 0.9479372893548489, 'a0': 0.0019347096759245225, 'h0': 2.2522865558006036, 'alpha0': 0.0004352397218188818, 'eta0': 3.707033047457543, 'delta': 0.03877651504498936, 'n': 1.3370080177971562, 'nu': 1.7109375057453449, 'a_scale': 1.0153260715319816, 'id': 3442600}	1	[1]	[[[ 0.52863759,6628.720257 , 36.17092898, 84.7896629 ]]]	[[[6008.42088 , 27.7369912, 0. ]]]	[[[0.,0.,0.,0.]]]	[[[0.,0.,0.]]]	[[[0.,0.,0.]]]	[1.]
{'B_diff': 1.0, 'I_diff': 1.0, 'T_diff': 0.25, 'N0': 1869.4006617408913, 'h_N': 6.975752985640691, 'r0': 1.7659557536964559, 'a0': 0.0005807242149588707, 'h0': 1.14706633781278, 'alpha0': 0.0008325563976176586, 'eta0': 1.8484579214714707, 'delta': 0.05151623810482252, 'n': 1.458106305227482, 'nu': 1.0767590817796004, 'a_scale': 4.103713188405994, 'id': 3416800}	1	[1]	[[[ 4.3591836,6304.31618 , 546.099552 , 368.339412 ]]]	[[[1338.45951 , 170.312577, 368.339412]]]	[[[5.34520409,0.62816999,1.32855823,0.6363902 ]]]	[[[1.3028243 ,1.25815617,0.6363902 ]]]	[[[0.98840143,1.79067078,0. ]]]	[1.]
{'B_diff': 0.25, 'I_diff': 0.5, 'T_diff': 1.0, 'N0': 2120.672692141229, 'h_N': 7.145780859938236, 'r0': 0.9214370090938933, 'a0': 0.001141266153037319, 'h0': 1.3361630032818037, 'alpha0': 0.00042594176337117844, 'eta0': 4.353476871280279, 'delta': 0.034245936078121625, 'n': 1.5842396043734905, 'nu': 1.7981055573786389, 'a_scale': 2.333156534784809, 'id': 3444600}	1	[0]	[[[ 0.30878718,11030.57657 , 53.6251302 , 107.5311191 ]]]	[[[4515.97924 , 33.2160852, 53.7813159]]]	[[[0.00000033,0.00000033,0.00000033,0.00000033]]]	[[[0.00000033,0.00000033,0.00000033]]]	[[[0.00000033,0.00000033,0.00000033]]]	[1.]
{'B_diff': 0.25, 'I_diff': 0.75, 'T_diff': 0.25, 'N0': 795.3950187202104, 'h_N': 9.562184875324728, 'r0': 0.9323530908694246, 'a0': 0.0020510829665561716, 'h0': 1.6510585416604302, 'alpha0': 0.000560409722237115, 'eta0': 3.8327798697628137, 'delta': 0.035113273086575914, 'n': 1.8205412427235594, 'nu': 1.00228961699987, 'a_scale': 4.282799474321363, 'id': 3444800}	1	[1]	[[[713.473687 , 17.18409696,150.5591318 , 0. ]]]	[[[10.9752165,60.3438448, 0. ]]]	[[[0.00000033,0.00000033,0.00000033,0. ]]]	[[[0.00000033,0.00000033,0. ]]]	[[[0.00000033,0.00000033,0. ]]]	[1.]
{'B_diff': 0.5, 'I_diff': 0.25, 'T_diff': 0.75, 'N0': 2159.340084588937, 'h_N': 18.429686569965764, 'r0': 1.6999808819624436, 'a0': 0.0015254751726892436, 'h0': 1.3780597303230562, 'alpha0': 0.0004042131316991023, 'eta0': 3.1579038941484727, 'delta': 0.03761395851094802, 'n': 1.7326337076855265, 'nu': 1.1832353894961611, 'a_scale': 4.402488283362689, 'id': 3408400}	1	[0]	[[[ 96.5002781,4272.264953 , 443.743151 , 545.116028 ]]]	[[[3288.22877 , 315.223518, 307.431412]]]	[[[2.0457823 ,0.63141514,1.08886734,0.28415962]]]	[[[0.64809066,1.31797665,0.36066347]]]	[[[0.92088014,1.62869205,0.40792175]]]	[1.]
{'B_diff': 0.25, 'I_diff': 0.5, 'T_diff': 0.75, 'N0': 1083.3842913929516, 'h_N': 14.293058702106771, 'r0': 0.9407754586236536, 'a0': 0.0014146898596276714, 'h0': 0.8175789128912763, 'alpha0': 0.0004871561290865546, 'eta0': 4.82602455319822, 'delta': 0.03158658063952001, 'n': 1.0703812806018902, 'nu': 1.9600508884282069, 'a_scale': 4.404241469864225, 'id': 3444400}	3	[0,0,1]	[[[ 0.65759278,4198.15606309, 40.2841008 , 133.453275 ], [ 0.66146987,4623.28164 , 44.0124236 , 141.0361189 ], [ 69.5900731 ,4230.54494 , 180.232441 , 168.9521984 ]]]	[[[4197.66847 , 21.7405588, 74.9248924], [2506.14979 , 21.5453956, 68.5428674], [ 0. , 27.416567 , 72.2802983]]]	[[[0. ,0. ,0. ,0. ], [0.03364514,0.03326654,0.28927076,0.10925696], [2.34512307,0.49724239,1.86510923,0.44691452]]]	[[[0. ,0. ,0. ], [0.02898934,0.07662971,0.06233709], [0. ,0.94433149,0.57476529]]]	[[[0. ,0.00000001,0. ], [0.05801999,0.55282017,0.17978493], [0.49724239,2.042946 ,0.36258629]]]	[0.975,0.02 ,0.005]
{'B_diff': 0.25, 'I_diff': 1.0, 'T_diff': 0.5, 'N0': 1545.2168804787414, 'h_N': 16.04089025660587, 'r0': 1.3030632674185259, 'a0': 0.0006193012428158009, 'h0': 1.6808592727075544, 'alpha0': 0.00033827352364061605, 'eta0': 2.048486581793311, 'delta': 0.03569485133014285, 'n': 1.7546570788277722, 'nu': 1.659780681703769, 'a_scale': 4.469528998155708, 'id': 3445800}	1	[0]	[[[ 0.53285007,7942.29297 , 74.2862981 , 104.5474808 ]]]	[[[1951.87917 , 39.9462162, 69.4814483]]]	[[[0.00000033,0.00000033,0.00000033,0.00000033]]]	[[[0.00000033,0.00000033,0.00000033]]]	[[[0.00000033,0.00000033,0.00000033]]]	[1.]
{'B_diff': 0.5, 'I_diff': 0.25, 'T_diff': 1.0, 'N0': 1254.6458699868517, 'h_N': 15.081570080107241, 'r0': 0.8475982708317844, 'a0': 0.0010184165910714347, 'h0': 0.6503745834387538, 'alpha0': 0.00026715566183832263, 'eta0': 3.214109300533239, 'delta': 0.04505618435187173, 'n': 1.266582703318215, 'nu': 1.6200091047117304, 'a_scale': 4.483795199637694, 'id': 3434200}	1	[0]	[[[ 1.89773441,4240.080976 , 135.879741 , 349.292439 ]]]	[[[347.841156, 92.043896,135.879081]]]	[[[0.22630161,0.1771549 ,0.6253895 ,0.2024729 ]]]	[[[0.28335544,0.66402807,0.33063592]]]	[[[0.16820784,0.63309155,0.12393333]]]	[1.]
{'B_diff': 1.0, 'I_diff': 0.75, 'T_diff': 1.0, 'N0': 826.2871171068336, 'h_N': 11.976380110622584, 'r0': 0.5258986545448341, 'a0': 0.0008742175006309846, 'h0': 1.720303306880051, 'alpha0': 0.0008339904513634902, 'eta0': 1.8901007037370685, 'delta': 0.05460768201134851, 'n': 1.1070891172229014, 'nu': 1.70821431797643, 'a_scale': 3.5771876801751175, 'id': 3442200}	2	[1,1]	[[[ 1.61815718,2761.9323252 , 38.08724221, 32.9257408 ], [ 7.64272643,3459.42289 , 252.262478 , 170.884156 ]]]	[[[2723.53211 , 32.6229977, 32.9257408], [ 639.61283 , 120.38757 , 0. ]]]	[[[0.00000033,0.00000033,0.00000033,0.00000033], [3.90701971,0.70163414,1.39789384,0.84159891]]]	[[[0.00000033,0.00000033,0.00000033], [0.93043096,0.89238578,0. ]]]	[[[0.00000033,0.00000033,0. ], [1.04830025,2.72484915,0.84159891]]]	[0.65,0.35]
{'B_diff': 0.25, 'I_diff': 0.25, 'T_diff': 1.0, 'N0': 647.9881912534621, 'h_N': 17.91715750170248, 'r0': 1.0853038472063075, 'a0': 0.0018890312048039824, 'h0': 1.6917189954495688, 'alpha0': 0.0008438184640082724, 'eta0': 1.6642370356271323, 'delta': 0.055958019669855766, 'n': 1.6349739216002392, 'nu': 1.3661136468794601, 'a_scale': 3.313631655681001, 'id': 3443800}	1	[0]	[[[ 1.40241912,2773.482622 , 100.0924528 , 79.069473 ]]]	[[[673.473932 , 77.8332668, 34.1199951]]]	[[[0.,0.,0.,0.]]]	[[[0.,0.,0.]]]	[[[0.,0.,0.]]]	[1.]
{'B_diff': 1.0, 'I_diff': 0.75, 'T_diff': 0.75, 'N0': 2104.7957754292374, 'h_N': 7.445552508238373, 'r0': 1.2542459588397183, 'a0': 0.0019360801117478204, 'h0': 1.148905781420546, 'alpha0': 0.00029352252035549697, 'eta0': 4.843527211263691, 'delta': 0.03696779991430019, 'n': 1.0369948897476349, 'nu': 1.899651563082684, 'a_scale': 2.0257727278047595, 'id': 3442000}	10	[1,1,0,1,0,1,0,0,0,0]	[[[ 0.27664874, 6595.93849 , 69.25438 , 181.2158047 ], [ 2104.79507 , 0. , 0. , 0. ], [ 14.375732 , 4713.21938 , 298.380569 , 318.5034134 ], [ 0.26187462,15702.8358 , 114.4096484 , 120.0332791 ], [ 0.26153858,15722.0237928 , 113.3373765 , 119.2166152 ], [ 14.3641637 , 4714.52231 , 297.9251 , 318.5246097 ], [ 0.26189314,15701.89486758, 114.4619682 , 119.9932296 ], [ 0.26201433,15694.86745223, 114.8635252 , 120.3902739 ], [ 0.26183259,15705.97285235, 114.2397586 , 119.8565606 ], [ 0.2617542 ,15709.8623046 , 114.0192081 , 119.7327518 ]]]	[[[6595.93849 , 34.2664271 , 117.991615 ], [ 0. , 0. , 0. ], [4713.21938 , 146.189021 , 303.201039 ], [ 0. , 35.5435575 , 72.9007771 ], [ 0.0637928 , 35.508256 , 72.1265673 ], [4714.52231 , 145.917983 , 303.222278 ], [ 0.07666758, 35.5504172 , 72.908183 ], [ 0.08085223, 35.5579141 , 73.2276203 ], [ 0.07105235, 35.5587055 , 72.7702396 ], [ 0.0694046 , 35.5323957 , 72.6165002 ]]]	[[[0.00000033,0.00000033,0.00000033,0.00000033], [0.00000033,0. ,0. ,0. ], [3.48283163,0.46368624,1.46097339,0.53959885], [0.06310884,0.05520356,0.74340915,0.46803684], [0.06292074,0.05494365,0.74789399,0.46943951], [3.48197969,0.46340992,1.46311022,0.53927585], [0.06264845,0.05492738,0.74052991,0.4664756 ], [0.06446484,0.05604142,0.74634184,0.47095754], [0.06302738,0.05526511,0.74959826,0.47130789], [0.06285382,0.05505668,0.74725982,0.4690904 ]]]	[[[0.00000033,0.00000033,0.00000033], [0. ,0. ,0. ], [0.46368624,1.83653322,0.56021214], [0. ,0.46969774,0.61230805], [0.28752953,0.46915827,0.61638931], [0.46340992,1.83987088,0.55987336], [0.20824367,0.46965084,0.60946772], [0.25073258,0.47023862,0.617504 ], [0.37622317,0.47290311,0.61557678], [0.44799849,0.47067014,0.61365912]]]	[[[0. ,0.00000033,0.00000033], [0. ,0. ,0. ], [0.31671636,1.17201405,0.13600404], [0.05520356,0.9363909 ,0.27844794], [0.05494349,0.94591859,0.27807479], [0. ,1.17323822,0.135967 ], [0.05492724,0.93261816,0.27854627], [0.05604131,0.93870519,0.27813391], [0.05526491,0.94466258,0.28080255], [0.05505651,0.94268331,0.2792421 ]]]	[0.345,0.315,0.055,0.09 ,0.04 ,0.045,0.075,0.02 ,0.01 ,0.005]
{'B_diff': 0.75, 'I_diff': 0.75, 'T_diff': 0.75, 'N0': 2137.197927220542, 'h_N': 7.983915357166198, 'r0': 1.568120980440543, 'a0': 0.0016582453786051193, 'h0': 1.6486790510979195, 'alpha0': 0.00022152985910223657, 'eta0': 4.440100283600349, 'delta': 0.0508532467346617, 'n': 1.5139390150258834, 'nu': 1.5231878812928037, 'a_scale': 1.2024351963095175, 'id': 3413200}	1	[1]	[[[ 154.366344 ,5329.420542 , 394.0405922, 379.958264 ]]]	[[[5108.56077 , 376.954565, 0. ]]]	[[[2.02992928,0.59210856,1.38890639,0.25083536]]]	[[[0.59684527,1.41339619,0. ]]]	[[[0.5361456 ,0.87930108,0.25083536]]]	[1.]
{'B_diff': 1.0, 'I_diff': 0.75, 'T_diff': 0.5, 'N0': 631.8384458423112, 'h_N': 13.865277593269155, 'r0': 0.8417912720168685, 'a0': 0.0016777895393257046, 'h0': 2.0602642154735693, 'alpha0': 0.0007069926693985874, 'eta0': 4.6068203829665775, 'delta': 0.048237348005302536, 'n': 1.6919232231675845, 'nu': 1.9288039848947252, 'a_scale': 1.7486887520435475, 'id': 3429000}	2	[1,1]	[[[ 0.9833239,3107.61259 , 44.0420204, 29.5924076], [ 43.0473237,1452.8773877, 132.1020044, 67.62148 ]]]	[[[1257.09062 , 24.8790104, 29.5924076], [1428.86998 , 70.3391143, 67.62148 ]]]	[[[0. ,0. ,0. ,0. ], [1.98423843,0.5676238 ,1.17411465,0.39738109]]]	[[[0. ,0. ,0. ], [0.57070524,1.38988484,0.39738109]]]	[[[0. ,0. ,0. ], [0.44729632,0.95437691,0. ]]]	[0.36,0.64]
{'B_diff': 0.25, 'I_diff': 0.75, 'T_diff': 0.75, 'N0': 960.7677872255979, 'h_N': 11.922173787314765, 'r0': 0.8353238821351119, 'a0': 0.001507743874602201, 'h0': 2.131910125848991, 'alpha0': 0.0005010796638904674, 'eta0': 1.8336404148793917, 'delta': 0.047200547863193984, 'n': 1.90085554341514, 'nu': 1.4692562119969848, 'a_scale': 1.5095482321578335, 'id': 3445200}	1	[0]	[[[ 0.90825934,4350.79304 , 95.3818931 , 73.3223995 ]]]	[[[2163.40699 , 63.7836654, 47.3543583]]]	[[[0.,0.,0.,0.]]]	[[[0.,0.,0.]]]	[[[0.,0.,0.]]]	[1.]
{'B_diff': 0.25, 'I_diff': 0.75, 'T_diff': 0.5, 'N0': 1819.7580097111395, 'h_N': 19.65086039349496, 'r0': 1.8344925435657966, 'a0': 0.001071126213748609, 'h0': 1.6735615585685475, 'alpha0': 0.0008418686080857886, 'eta0': 1.9955914884517796, 'delta': 0.038823559038231335, 'n': 1.8478416061669911, 'nu': 1.2840092313020306, 'a_scale': 1.4288861129549537, 'id': 3445000}	1	[0]	[[[ 0.49886557,8831.40843 , 80.9569242 , 114.9395031 ]]]	[[[4388.48724 , 59.5908398, 89.4685682]]]	[[[0.,0.,0.,0.]]]	[[[0.,0.,0.]]]	[[[0.,0.,0.]]]	[1.]
{'B_diff': 0.25, 'I_diff': 1.0, 'T_diff': 0.75, 'N0': 674.7954846030025, 'h_N': 10.795625846504583, 'r0': 0.578306316619466, 'a0': 0.0015182997166946319, 'h0': 1.5265055397668228, 'alpha0': 0.000519185178341018, 'eta0': 1.7016967128834977, 'delta': 0.057313678428031256, 'n': 1.1482409272457657, 'nu': 1.9466626827648659, 'a_scale': 3.5812525713513685, 'id': 3446000}	1	[0]	[[[ 1.38289269,3770.1189353 , 48.202114 , 33.0709858 ]]]	[[[30.9826053,25.9608499,17.7784051]]]	[[[0.,0.,0.,0.]]]	[[[0.,0.,0.]]]	[[[0.,0.,0.]]]	[1.]
{'B_diff': 0.5, 'I_diff': 0.25, 'T_diff': 0.5, 'N0': 1225.002044638185, 'h_N': 17.404718560478376, 'r0': 1.6999120291040553, 'a0': 0.001597662853775994, 'h0': 1.9373915783928346, 'alpha0': 0.0006451763608050559, 'eta0': 3.519787832420536, 'delta': 0.03757422331441719, 'n': 1.771834198246382, 'nu': 1.1524345056398517, 'a_scale': 2.875485128829803, 'id': 3421000}	1	[0]	[[[ 52.4631173,2697.166519 , 299.8670917, 260.3494007]]]	[[[2231.13053 , 215.783796, 160.642211]]]	[[[2.22036049,0.56337275,0.99128641,0.2742851 ]]]	[[[0.58635676,1.10349063,0.3355917 ]]]	[[[0.50809587,0.70864395,0.1757347 ]]]	[1.]
{'B_diff': 1.0, 'I_diff': 0.5, 'T_diff': 0.5, 'N0': 1743.6527265158127, 'h_N': 17.163015060150716, 'r0': 1.61566160114385, 'a0': 0.0016612367761132765, 'h0': 1.9514942285474575, 'alpha0': 0.0006349606863739765, 'eta0': 2.3718926632129715, 'delta': 0.0373923856338784, 'n': 1.1292018381453137, 'nu': 1.2607208963166694, 'a_scale': 2.361383269644878, 'id': 3441000}	3	[0,0,0]	[[[ 0.60750802,10388.166016 , 263.674781 , 163.2468246 ], [ 0.57386938, 4749.9819239 , 138.2881968 , 239.3203566 ], [ 0.47163033,12700.68637 , 138.2881956 , 91.1734993 ]]]	[[[ 557.723726 , 149.950045 , 127.514957 ], [4749.84071 , 82.3049939, 152.465952 ], [ 183.33097 , 82.3049929, 54.178673 ]]]	[[[0.37689187,0.23423971,1.53786186,1.08998444], [0. ,0. ,0. ,0. ], [0.00000002,0.00000002,0.00000035,0.00000024]]]	[[[0.64664476,1.73331634,1.18186946], [0. ,0. ,0. ], [0.00000006,0.00000048,0.00000034]]]	[[[0.2275715 ,1.77005124,0.94484815], [0. ,0. ,0. ], [0.00000002,0.00000017,0.0000001 ]]]	[0.345,0.425,0.23 ]
{'B_diff': 0.5, 'I_diff': 0.25, 'T_diff': 1.0, 'N0': 649.9630707806317, 'h_N': 11.492354362276131, 'r0': 0.869969771314443, 'a0': 0.0014415054747114002, 'h0': 1.3083946974014689, 'alpha0': 0.0005824207897659201, 'eta0': 1.7399700246001417, 'delta': 0.05389939527608747, 'n': 1.4254990378522672, 'nu': 1.8065349760222345, 'a_scale': 1.158125271409295, 'id': 3447000}	1	[1]	[[[ 0.88550051,2859.785892 , 30.399901 , 65.569089 ]]]	[[[2054.02685 , 18.9869791, 0. ]]]	[[[0.00000033,0.00000033,0.00000033,0.00000033]]]	[[[0.00000033,0.00000033,0. ]]]	[[[0.00000033,0.00000033,0.00000033]]]	[1.]
{'B_diff': 0.5, 'I_diff': 0.25, 'T_diff': 0.25, 'N0': 1921.1587531985629, 'h_N': 15.643694288888653, 'r0': 0.6910434806832751, 'a0': 0.0007114842373515021, 'h0': 1.994640151457301, 'alpha0': 0.00028348235819404007, 'eta0': 3.767469033273597, 'delta': 0.044758221601232856, 'n': 1.0103648127823042, 'nu': 1.2804338661314802, 'a_scale': 3.262224319873752, 'id': 3433600}	4	[1,1,0,1]	[[[ 484.550397 ,5819.51753 , 887.945876 , 94.896601 ], [1921.15811 , 0. , 0. , 0. ], [ 58.7604567 ,4769.25458005, 587.721663 , 288.6013961 ], [ 58.7604036 ,4769.46143 , 587.783718 , 288.5421901 ]]]	[[[ 0. , 429.529573 , 36.7425603], [ 0. , 0. , 0. ], [4769.25458 , 365.706806 , 221.518142 ], [4769.46143 , 365.751055 , 221.468161 ]]]	[[[1.34188768,0.89374456,1.15665237,0.60737153], [0.00000033,0. ,0. ,0. ], [3.12061696,0.51440566,0.98757724,0.52046761], [3.12062038,0.51445747,0.98748825,0.52066544]]]	[[[0. ,1.1802127 ,0.74131436], [0. ,0. ,0. ], [0.51440566,1.18925245,0.56330319], [0.51445747,1.1891234 ,0.56352155]]]	[[[0.89374456,1.15079725,0.52462664], [0. ,0. ,0. ], [1.11113947,0.73498558,0.38403226], [0. ,0.73494188,0.38417034]]]	[0.08,0.04,0.69,0.19]
{'B_diff': 0.5, 'I_diff': 0.5, 'T_diff': 0.25, 'N0': 2158.6060396015046, 'h_N': 12.504462106470847, 'r0': 0.9876480160746048, 'a0': 0.0012664081357368724, 'h0': 0.8725221010558886, 'alpha0': 0.0005947267587279402, 'eta0': 4.064032597735657, 'delta': 0.05643127008715827, 'n': 1.6720261530771425, 'nu': 1.6524550749883764, 'a_scale': 3.905590256378856, 'id': 3408800}	1	[0]	[[[ 411.068545 ,4498.9369093, 616.076533 , 248.4073738]]]	[[[4451.66448 , 268.625541, 228.793897]]]	[[[1.28306196,0.90255644,1.22841349,0.23691192]]]	[[[0.90344169,1.45405399,0.24976361]]]	[[[0.83181174,1.07237786,0.08744478]]]	[1.]
{'B_diff': 0.5, 'I_diff': 0.5, 'T_diff': 0.75, 'N0': 1775.1255676374262, 'h_N': 8.762883509636026, 'r0': 1.39593190024513, 'a0': 0.0015477484218800182, 'h0': 0.9254921124495228, 'alpha0': 0.0007975269869111063, 'eta0': 1.819191837068447, 'delta': 0.05704401492443377, 'n': 1.4514390039877862, 'nu': 1.8074633093362076, 'a_scale': 3.9807693791476138, 'id': 3447600}	2	[0,0]	[[[ 0.42418159, 7207.5917663 , 47.2423035 , 103.3464072 ], [ 0.40479383,11639.302391 , 47.2423035 , 62.0318212 ]]]	[[[7132.01961 , 26.9984889, 54.4961894], [ 164.841291 , 26.9984889, 31.9480844]]]	[[[0.00000033,0.00000033,0.00000033,0.00000033], [0.00000033,0.00000033,0.00000033,0.00000033]]]	[[[0.00000033,0.00000033,0.00000033], [0.00000033,0.00000033,0.00000033]]]	[[[0.00000033,0.00000033,0.00000033], [0.00000033,0.00000033,0.00000033]]]	[0.6,0.4]
{'B_diff': 0.5, 'I_diff': 0.75, 'T_diff': 0.75, 'N0': 2215.3631364062585, 'h_N': 7.471480684427764, 'r0': 1.671959698158638, 'a0': 0.0010517276595553276, 'h0': 1.7554655785557138, 'alpha0': 0.0006236170862285427, 'eta0': 1.7407804123031343, 'delta': 0.04967429690167524, 'n': 1.8563533090902762, 'nu': 1.5556776180927083, 'a_scale': 1.1247702023234798, 'id': 3448400}	1	[1]	[[[ 0.24240751,11320.72312 , 44.13117866, 77.5619607 ]]]	[[[6468.04762 , 38.4081023, 0. ]]]	[[[0.,0.,0.,0.]]]	[[[0.,0.,0.]]]	[[[0.,0.,0.]]]	[1.]
{'B_diff': 0.5, 'I_diff': 0.75, 'T_diff': 1.0, 'N0': 2195.1359129328102, 'h_N': 9.373873928492209, 'r0': 1.971211958240346, 'a0': 0.0017973025915150802, 'h0': 1.4576814148111625, 'alpha0': 0.0003209186818970204, 'eta0': 3.463753451224176, 'delta': 0.04568260658431459, 'n': 1.713460640363988, 'nu': 1.0516619592212715, 'a_scale': 1.8821955788398068, 'id': 3448600}	1	[1]	[[[1993.79718 , 24.43660367, 357.6866 , 0. ]]]	[[[ 16.0863142,170.890052 , 0. ]]]	[[[0.00000033,0.00000033,0.00000033,0. ]]]	[[[0.00000033,0.00000033,0. ]]]	[[[0.00000033,0.00000033,0. ]]]	[1.]
{'B_diff': 1.0, 'I_diff': 1.0, 'T_diff': 1.0, 'N0': 2044.551228484775, 'h_N': 13.731836235120968, 'r0': 1.6606038397125809, 'a0': 0.001266341768964499, 'h0': 1.755917790187528, 'alpha0': 0.00031766606079381646, 'eta0': 2.6383224626957213, 'delta': 0.04227315684414439, 'n': 1.1002329427539057, 'nu': 1.5698259547837465, 'a_scale': 2.06136003027769, 'id': 3443000}	2	[0,0]	[[[ 0.42604178,14961.17712651, 233.6980024 , 114.6173614 ], [ 0.45769646, 6149.57556215, 128.7478264 , 178.038276 ]]]	[[[ 0.36872651, 60.3700624 , 49.6760187 ], [6149.57556 , 68.1249672 , 122.089835 ]]]	[[[0.10412179,0.0903645 ,0.96168867,0.72125226], [0.02619269,0.02506905,0.27180519,0.10049985]]]	[[[0.47970851,0.60682223,0.68501785], [0.02506905,0.02976478,0.03553736]]]	[[[0.09036537,1.32263762,0.92889724], [0.0973138 ,0.59841413,0.31521182]]]	[0.62,0.38]
{'B_diff': 0.5, 'I_diff': 1.0, 'T_diff': 1.0, 'N0': 1540.5792825016997, 'h_N': 15.650636363012872, 'r0': 1.777452641693537, 'a0': 0.0016022814806707817, 'h0': 1.7358925990300385, 'alpha0': 0.00036695358264050815, 'eta0': 3.6499067513004015, 'delta': 0.031430726023802785, 'n': 1.521389843595791, 'nu': 1.1404577787163093, 'a_scale': 3.311033006985826, 'id': 3423800}	3	[0,0,0]	[[[ 152.065318,1775.030363, 656.71062 , 420.664173], [ 159.2416 ,1873.072318, 648.026366, 407.575972], [ 149.182633,1783.384166, 649.312156, 417.615102]]]	[[[139.604333,255.511204,249.009899], [126.967718,258.351763,245.932086], [158.454356,260.444616,251.674456]]]	[[[1.65192698,0.93400935,0.63840411,0.2993886 ], [1.47438755,0.87325227,0.67304323,0.23656392], [1.56313479,0.94502789,0.64872142,0.27917633]]]	[[[1.54362867,0.75573102,0.37807191], [1.19455508,0.76829027,0.39149459], [1.69434166,0.80816025,0.39733585]]]	[[[1.00547297,1.06939345,0.6019958 ], [0.90707586,1.08364837,0.42415028], [1.01813518,1.06666572,0.5176504 ]]]	[0.905,0.065,0.03 ]
{'B_diff': 0.75, 'I_diff': 0.25, 'T_diff': 0.25, 'N0': 871.4005633499814, 'h_N': 19.027469377183415, 'r0': 1.1556169809493853, 'a0': 0.0007167975614805976, 'h0': 0.9402971366786257, 'alpha0': 0.0007663359468758147, 'eta0': 4.203106920566892, 'delta': 0.05218029316795632, 'n': 1.7525071077943333, 'nu': 1.87940920762134, 'a_scale': 2.9949319965235945, 'id': 3411200}	1	[0]	[[[ 86.7524436,1568.4349129, 218.2545234, 173.3742013]]]	[[[1498.0829 , 95.3347254, 139.016021 ]]]	[[[1.49136402,0.78901824,1.10240337,0.34687351]]]	[[[0.79841498,1.2168915 ,0.37513435]]]	[[[0.6532777 ,1.0263989 ,0.23302528]]]	[1.]
{'B_diff': 0.25, 'I_diff': 0.25, 'T_diff': 0.75, 'N0': 1214.6732182381857, 'h_N': 15.971537100415599, 'r0': 1.6858499293950735, 'a0': 0.0018843920466703496, 'h0': 1.1617337395464784, 'alpha0': 0.0005041779113799871, 'eta0': 1.9940200115905147, 'delta': 0.041508575155434026, 'n': 1.2788074844645942, 'nu': 1.007960356843722, 'a_scale': 4.599548162277811, 'id': 3443600}	2	[0,1]	[[[ 13.9747145 ,415.8155166 ,544.49756 ,540.239805 ], [ 5.03311954,796.98972011,420.730269 ,377.598889 ]]]	[[[ 26.1505856 ,391.523378 ,190.071867 ], [ 7.71265811,420.730269 ,377.598889 ]]]	[[[0.33135967,0.13700256,0.01928933,0.02897266], [0.00000033,0.00000033,0.00000033,0.00000033]]]	[[[0.96819765,0.15681975,0.14872324], [0.00000033,0.00000033,0.00000033]]]	[[[0.20856867,0.41246456,0.12185071], [0.00000033,0. ,0. ]]]	[0.995,0.005]
{'B_diff': 0.75, 'I_diff': 1.0, 'T_diff': 0.25, 'N0': 1899.7372434821216, 'h_N': 14.258176403505555, 'r0': 1.5889346931145953, 'a0': 0.0018655077055565541, 'h0': 1.5082091797290427, 'alpha0': 0.0008026977189808662, 'eta0': 4.796984651825181, 'delta': 0.04416346540145033, 'n': 1.0649577893077646, 'nu': 1.6688119415467757, 'a_scale': 3.980045591150415, 'id': 3426400}	2	[1,1]	[[[ 64.9891375 ,5583.5869 , 246.19577295, 164.21746 ], [1899.73661 , 0. , 0. , 0. ]]]	[[[5583.5869 , 242.782557, 164.21746 ], [ 0. , 0. , 0. ]]]	[[[2.6920218 ,0.46004831,1.9217869 ,0.63509605], [0.00000033,0. ,0. ,0. ]]]	[[[0.46004831,1.94315196,0.63509605], [0. ,0. ,0. ]]]	[[[0. ,0.52468083,0. ], [0. ,0. ,0. ]]]	[0.87,0.13]
{'B_diff': 0.5, 'I_diff': 0.5, 'T_diff': 0.25, 'N0': 1343.57787138627, 'h_N': 18.523243989259612, 'r0': 1.0951360329442112, 'a0': 0.0008430431882288454, 'h0': 1.3244999476041772, 'alpha0': 0.0008613568365474145, 'eta0': 1.5601993604628448, 'delta': 0.057408334382236574, 'n': 1.1743892001370648, 'nu': 1.8749139355511795, 'a_scale': 1.4110515843891398, 'id': 3447200}	1	[0]	[[[ 1.08744829,6703.55924 , 27.85411034, 36.4584895 ]]]	[[[4198.35964 , 19.2743232, 12.852624 ]]]	[[[0.,0.,0.,0.]]]	[[[0.,0.,0.]]]	[[[0.,0.,0.]]]	[1.]
{'B_diff': 0.75, 'I_diff': 0.25, 'T_diff': 0.25, 'N0': 597.3901521559443, 'h_N': 11.792244553384023, 'r0': 0.7901355825821684, 'a0': 0.0015246386470188075, 'h0': 0.6753959016980431, 'alpha0': 0.0005984030635184775, 'eta0': 4.271246896337638, 'delta': 0.04371578677672681, 'n': 1.387705940615012, 'nu': 1.477071420690591, 'a_scale': 4.12883406838003, 'id': 3449600}	1	[0]	[[[ 8.98042197,326.4514781 ,118.347888 ,259.8845022 ]]]	[[[297.784477, 60.699288,206.875494]]]	[[[0.00000033,0.00000033,0.00000033,0.00000033]]]	[[[0.00000033,0.00000033,0.00000033]]]	[[[0.00000033,0.00000033,0.00000033]]]	[1.]
{'B_diff': 0.5, 'I_diff': 0.75, 'T_diff': 0.25, 'N0': 1356.777908465352, 'h_N': 18.474769553528745, 'r0': 0.9421355169350689, 'a0': 0.0017847275526590958, 'h0': 0.8174108791540331, 'alpha0': 0.0006287828411781227, 'eta0': 3.602941083463584, 'delta': 0.0575357460161255, 'n': 1.8103694090155857, 'nu': 1.8224128925199274, 'a_scale': 4.006071558171127, 'id': 3409600}	1	[1]	[[[ 181.421318 ,3009.7385648, 295.399282 , 197.670064 ]]]	[[[2951.55514 , 146.273935, 197.670064]]]	[[[1.44844059,0.77600823,1.35280286,0.30593167]]]	[[[0.77779479,1.61993139,0.30593167]]]	[[[0.70628674,1.12876028,0. ]]]	[1.]
{'B_diff': 1.0, 'I_diff': 0.75, 'T_diff': 0.25, 'N0': 1379.007797761165, 'h_N': 6.402294512525247, 'r0': 1.255724161391977, 'a0': 0.0006375839985038714, 'h0': 2.049419720834155, 'alpha0': 0.0003590726492792815, 'eta0': 4.454948002350344, 'delta': 0.046428225872996706, 'n': 1.9486481737422596, 'nu': 1.2201558260922543, 'a_scale': 1.2099111949440964, 'id': 3416000}	2	[1,1]	[[[ 91.9517706 ,2059.306744 , 315.30179234, 381.098046 ], [1226.65253 , 24.0999256 , 380.352324 , 0. ]]]	[[[1879.48602 , 310.735833 , 0. ], [ 19.5483295, 0. , 0. ]]]	[[[1.74104674,0.70555499,0.80730469,0.12548122], [0.00000033,0.00000033,0.00000033,0. ]]]	[[[0.72983107,0.81311373,0. ], [0.00000033,0. ,0. ]]]	[[[0.60067062,0.41766975,0.12548122], [0.00000033,0.00000033,0. ]]]	[0.885,0.115]
{'B_diff': 0.75, 'I_diff': 0.25, 'T_diff': 0.75, 'N0': 654.1723801845033, 'h_N': 11.226068285498604, 'r0': 0.9309334987678275, 'a0': 0.0016851053202764721, 'h0': 1.9517800924642272, 'alpha0': 0.0006972367185816391, 'eta0': 3.323960667616463, 'delta': 0.054294576030213614, 'n': 1.6634531201835547, 'nu': 1.0628995101255947, 'a_scale': 1.5572452995439043, 'id': 3450000}	1	[1]	[[[559.867541 , 28.2357521,154.6704246, 0. ]]]	[[[ 17.7918373,126.072692 , 0. ]]]	[[[0.00000033,0.00000033,0.00000033,0. ]]]	[[[0.00000033,0.00000033,0. ]]]	[[[0.00000033,0.00000033,0. ]]]	[1.]
{'B_diff': 0.75, 'I_diff': 0.5, 'T_diff': 1.0, 'N0': 1088.3953129270544, 'h_N': 11.011240653112393, 'r0': 0.8037084950332744, 'a0': 0.0010811307807517194, 'h0': 0.7709284419101238, 'alpha0': 0.00046373476833711934, 'eta0': 1.7157506787837795, 'delta': 0.03784470021010453, 'n': 1.6777211027898224, 'nu': 1.5313832582050635, 'a_scale': 2.106790362041596, 'id': 3451000}	1	[0]	[[[ 0.97351962,3852.93439 , 73.4115096 , 219.9655289 ]]]	[[[1234.97225 , 51.4277281, 132.913465 ]]]	[[[0.00000033,0.00000033,0.00000033,0.00000033]]]	[[[0.00000033,0.00000033,0.00000033]]]	[[[0.00000033,0.00000033,0.00000033]]]	[1.]
{'B_diff': 0.5, 'I_diff': 0.5, 'T_diff': 0.75, 'N0': 993.2332207424647, 'h_N': 11.396009504792232, 'r0': 1.336557938647583, 'a0': 0.001594008963243235, 'h0': 1.66870159459078, 'alpha0': 0.0005191009689564483, 'eta0': 2.3303373414955124, 'delta': 0.05363388553285033, 'n': 1.2141946876898748, 'nu': 1.111017990128847, 'a_scale': 1.0940748236643119, 'id': 3434800}	1	[1]	[[[ 7.65094588,1936.235089 , 242.0587811 , 362.96403 ]]]	[[[1651.92358 , 241.275679, 0. ]]]	[[[3.53152424,0.45706679,0.65720677,0.20241104]]]	[[[0.46997619,0.65808395,0. ]]]	[[[0.41036294,0.39851958,0.20241104]]]	[1.]
{'B_diff': 0.5, 'I_diff': 0.25, 'T_diff': 0.75, 'N0': 1813.1724663806717, 'h_N': 15.011015751231058, 'r0': 1.7819687381758755, 'a0': 0.001904663639981442, 'h0': 1.3386549422489127, 'alpha0': 0.0002444829410667835, 'eta0': 2.348235913366469, 'delta': 0.03770987380367846, 'n': 1.167002590714232, 'nu': 1.0063811748360503, 'a_scale': 3.8185353898542016, 'id': 3446800}	1	[0]	[[[ 19.5699253, 470.6623835,1004.745286 , 774.688235 ]]]	[[[ 22.7360225,748.527267 ,243.193392 ]]]	[[[0.15198944,0.07966293,0.00634459,0.01850409]]]	[[[0.63118977,0.08866286,0.09822038]]]	[[[0.11551248,0.24526545,0.07130865]]]	[1.]
{'B_diff': 0.75, 'I_diff': 0.75, 'T_diff': 1.0, 'N0': 800.6705804178468, 'h_N': 17.54937380103906, 'r0': 1.3531466460125, 'a0': 0.001930115360754901, 'h0': 1.4406535407890826, 'alpha0': 0.0003719338183840465, 'eta0': 2.637712230301029, 'delta': 0.05351523962597178, 'n': 1.508705181840269, 'nu': 1.1786390403312446, 'a_scale': 4.538430424832358, 'id': 3426200}	2	[1,1]	[[[351.03138 ,414.0259983,646.545912 , 25.615595 ], [584.733918 , 45.7316219,355.325765 , 0. ]]]	[[[ 18.0643283,343.837289 , 0. ], [ 26.2538272,204.080125 , 0. ]]]	[[[0.64818037,1.83836677,0.50323899,0.09152267], [0.00000033,0.00000033,0.00000033,0. ]]]	[[[0.83925132,0.54330698,0. ], [0.00000033,0.00000033,0. ]]]	[[[1.91437648,0.52562092,0.09152267], [0.00000033,0.00000033,0. ]]]	[0.95,0.05]
{'B_diff': 0.75, 'I_diff': 1.0, 'T_diff': 0.5, 'N0': 909.0392909036522, 'h_N': 13.236999769422951, 'r0': 0.7626893197692364, 'a0': 0.0009372771579791788, 'h0': 0.6006840257480676, 'alpha0': 0.0006660208718169741, 'eta0': 1.753619242503208, 'delta': 0.05972349070435175, 'n': 1.5899276551191206, 'nu': 1.9311943341343007, 'a_scale': 4.576011752065921, 'id': 3452200}	2	[0,0]	[[[ 1.71340408,2578.8872775 , 44.5943558 , 143.3291975 ], [ 1.37834909,5908.0052352 , 44.5943558 , 75.6567507 ]]]	[[[2573.60269 , 22.782893 , 106.873255 ], [ 15.2096952, 22.782893 , 42.7465024]]]	[[[0.00000033,0.00000033,0.00000033,0.00000033], [0.00000033,0.00000033,0.00000033,0.00000033]]]	[[[0.00000033,0.00000033,0.00000033], [0.00000033,0.00000033,0.00000033]]]	[[[0.00000033,0.00000033,0.00000033], [0.00000033,0.00000033,0.00000033]]]	[0.695,0.305]
{'B_diff': 0.75, 'I_diff': 0.75, 'T_diff': 0.25, 'N0': 1113.6837954039113, 'h_N': 13.219670894233264, 'r0': 1.5455484112648228, 'a0': 0.0005817154994632429, 'h0': 1.8503038572785486, 'alpha0': 0.0008377839509942092, 'eta0': 1.9522643278024228, 'delta': 0.05841379637787435, 'n': 1.8711315969692548, 'nu': 1.1382014852049922, 'a_scale': 4.580324016541358, 'id': 3438400}	14	[0,0,0,0,0,0,0,0,0,0,0,0,0,0]	[[[ 1.82186201,4944.991701 , 361.242653 , 140.6148735 ], [ 8.41395689,4153.840875 , 378.539788 , 174.8764623 ], [ 3.67271556,4695.714551 , 365.295185 , 151.8373345 ], [ 2.28524028,4861.546718 , 362.547406 , 144.3015937 ], [ 5.64231619,4434.728997 , 370.699654 , 163.3525503 ], [ 8.02324066,4076.684547 , 378.94082 , 179.0327073 ], [ 3.03084564,4804.654564 , 363.892962 , 146.7084789 ], [ 9.11298313,4013.818731 , 382.604239 , 181.1928236 ], [ 9.00899639,4018.40484 , 383.255716 , 181.1709526 ], [ 8.54232688,4110.269413 , 382.596259 , 177.2036014 ], [ 8.10771712,4070.967478 , 378.187554 , 179.1065441 ], [ 8.14191946,4101.236345 , 379.288059 , 177.8323058 ], [ 8.67326741,4023.797337 , 380.059583 , 181.3763104 ], [ 6.8559711 ,4168.01566 , 374.498873 , 175.3594445 ]]]	[[[256.162931,203.035551,115.01204 ], [588.282195,176.732394,141.112667], [359.210881,195.022491,123.326611], [292.219898,200.519074,117.891608], [471.102897,184.995589,132.130213], [618.569557,174.86093 ,144.581627], [315.906674,197.623194,119.734508], [633.483281,175.415581,145.87513 ], [632.67143 ,173.626114,145.791054], [597.173013,173.073494,143.211518], [630.748858,172.867788,144.128245], [602.599405,176.578908,143.282793], [636.492577,172.95024 ,146.130778], [587.11442 ,178.321511,141.487736]]]	[[[2.40740255,0.36160591,0.92363324,0.74900258], [3.39536193,0.4940799 ,0.87365644,0.65405042], [1.29791031,0.38504949,0.91548066,0.6979549 ], [1.93097089,0.36883015,0.92116366,0.73151524], [1.03186751,0.41954724,0.90108706,0.65970371], [1.17711153,0.49063375,0.88073495,0.62860459], [1.5019066 ,0.37383435,0.91815089,0.71932273], [4.095535 ,0.53792844,0.87783567,0.65731839], [5.12193354,0.5517288 ,0.87137237,0.672121 ], [2.45389003,0.49288613,0.87225315,0.64134879], [3.37059452,0.50890375,0.8913179 ,0.64904663], [6.08675336,0.5535783 ,0.88857485,0.69750001], [1.90008136,0.50418501,0.87471133,0.62565199], [0.97640657,0.46862024,0.89382595,0.63296827]]]	[[[0.9442226 ,1.33770314,0.85548128], [1.03207204,1.3971837 ,0.71518215], [0.72957773,1.39599802,0.80084591], [0.83397171,1.35578487,0.83636604], [0.68568434,1.47143155,0.75578682], [0.75057961,1.55080803,0.71136685], [0.78577192,1.37725591,0.82291439], [1.11067079,1.35090779,0.69921259], [1.24130693,1.28777248,0.70155242], [0.83618859,1.5291409 ,0.7139707 ], [0.92856373,1.48518159,0.71453733], [1.38365776,1.22990579,0.72063611], [0.7756256 ,1.54021421,0.70208397], [0.69714745,1.53254614,0.72056158]]]	[[[0.36017466,0.67297349,0.79054118], [0.63854289,0.77159704,0.89956107], [0.39840101,0.63014514,0.71775435], [0.37110591,0.6580976 ,0.76718623], [0.46399324,0.59334078,0.6746208 ], [0.61270425,0.58967391,0.66524157], [0.37948466,0.64297562,0.75214462], [0.73198084,0.89306921,1.04080694], [0.76780103,0.94406162,1.15833377], [0.61901992,0.65639971,0.80865581], [0.66143951,0.73926076,0.84209364], [0.77104228,1.05680052,1.26008265], [0.64454598,0.61615446,0.71103626], [0.56497081,0.57720443,0.64595676]]]	[0.915,0.005,0.005,0.01 ,0.01 ,0.005,0.005,0.005,0.01 ,0.005,0.005,0.005, 0.005,0.01 ]
{'B_diff': 0.75, 'I_diff': 0.75, 'T_diff': 1.0, 'N0': 1318.9379524444275, 'h_N': 14.073690699534973, 'r0': 0.7809829635656949, 'a0': 0.0009643327203451653, 'h0': 0.804802171430767, 'alpha0': 0.0005485485326011298, 'eta0': 3.3231573127258622, 'delta': 0.04336602002170376, 'n': 1.4130938071641856, 'nu': 1.8208974630706725, 'a_scale': 1.567724613901762, 'id': 3451800}	1	[0]	[[[ 1.03108124,6667.80107 , 47.5687593 , 113.16563 ]]]	[[[1971.00197 , 30.3374247, 71.5800817]]]	[[[0.00000033,0.00000033,0.00000033,0.00000033]]]	[[[0.00000033,0.00000033,0.00000033]]]	[[[0.00000033,0.00000033,0.00000033]]]	[1.]
{'B_diff': 0.25, 'I_diff': 0.25, 'T_diff': 0.75, 'N0': 1237.6413585995315, 'h_N': 6.694378934269894, 'r0': 0.5415543323718308, 'a0': 0.001358654868677147, 'h0': 0.9488060662837592, 'alpha0': 0.0004395200407689064, 'eta0': 5.169296534122537, 'delta': 0.03402455272437461, 'n': 1.1905652873416392, 'nu': 1.8710167320763995, 'a_scale': 1.279867991585272, 'id': 3430800}	1	[1]	[[[ 175.486313,3510.330905, 224.266313, 216.997431]]]	[[[3310.68301 , 159.624728, 0. ]]]	[[[1.57729429,0.71439613,1.76614548,0.32008639]]]	[[[0.71622592,1.82576538,0. ]]]	[[[0.68908012,1.62930445,0.32008639]]]	[1.]
{'B_diff': 0.75, 'I_diff': 0.25, 'T_diff': 0.25, 'N0': 691.6700073880033, 'h_N': 13.53558652768229, 'r0': 1.2505356502977392, 'a0': 0.0016950601859183683, 'h0': 1.2625448907763195, 'alpha0': 0.0004937018224482592, 'eta0': 3.7188749919468376, 'delta': 0.05646834292113153, 'n': 1.826909404602921, 'nu': 1.9933234093997447, 'a_scale': 1.12743858802762, 'id': 3424000}	1	[1]	[[[ 67.7226372,1726.5094129, 146.2235946, 97.078238 ]]]	[[[1630.25257 , 94.4380425, 0. ]]]	[[[1.81248868,0.63182635,1.35062784,0.28966771]]]	[[[0.63841932,1.41332304,0. ]]]	[[[0.57293634,1.24269653,0.28966771]]]	[1.]
{'B_diff': 0.75, 'I_diff': 0.75, 'T_diff': 0.5, 'N0': 1497.5695028877758, 'h_N': 16.676396996776077, 'r0': 1.8514234912997418, 'a0': 0.0009931192670687714, 'h0': 1.4754351831678654, 'alpha0': 0.00041916096593898995, 'eta0': 2.339748374243394, 'delta': 0.052970339824146166, 'n': 1.6738915279934714, 'nu': 1.5575901481497447, 'a_scale': 2.8087566830786237, 'id': 3451400}	2	[0,0]	[[[ 0.57470314,9708.330214 , 116.907942 , 83.1299977 ], [ 0.66453339,4693.793929 , 116.9079031 , 180.0748105 ]]]	[[[ 441.435304 , 61.7326621, 52.808271 ], [4589.07999 , 61.7326416, 112.752134 ]]]	[[[0. ,0. ,0. ,0. ], [0.00000033,0.00000033,0.00000033,0.00000033]]]	[[[0. ,0. ,0. ], [0.00000033,0.00000033,0.00000033]]]	[[[0. ,0. ,0. ], [0.00000033,0.00000033,0.00000033]]]	[0.51,0.49]
{'B_diff': 0.75, 'I_diff': 0.5, 'T_diff': 1.0, 'N0': 741.3686239581951, 'h_N': 14.766348905478432, 'r0': 1.0192329994350864, 'a0': 0.0010089767887286887, 'h0': 1.0778421434432115, 'alpha0': 0.000760731444541136, 'eta0': 4.720781086008204, 'delta': 0.03312480324824149, 'n': 1.7653765016148766, 'nu': 1.3261304316946703, 'a_scale': 4.578306589227741, 'id': 3425400}	1	[0]	[[[ 29.2715413,940.449576 ,195.3148145,254.293517 ]]]	[[[163.845076 , 76.1480945,149.623391 ]]]	[[[1.39733373,0.82466312,0.67686975,0.18296164]]]	[[[0.7828255 ,0.34597947,0.12707177]]]	[[[1.00691035,1.08697685,0.28474524]]]	[1.]
{'B_diff': 0.75, 'I_diff': 1.0, 'T_diff': 0.25, 'N0': 1409.6262622780878, 'h_N': 15.864034536916925, 'r0': 0.9740983400595356, 'a0': 0.0006497629271733495, 'h0': 1.8453710565508552, 'alpha0': 0.0008327078276663495, 'eta0': 2.0964523074067545, 'delta': 0.05906142285296427, 'n': 1.391949849454164, 'nu': 1.5612395755350803, 'a_scale': 1.994651100359797, 'id': 3452000}	1	[1]	[[[ 1.09579036,9931.615365 , 62.5269574 , 26.8264561 ]]]	[[[509.583935 , 36.5235754, 26.8264561]]]	[[[0.,0.,0.,0.]]]	[[[0.,0.,0.]]]	[[[0.,0.,0.]]]	[1.]
{'B_diff': 0.25, 'I_diff': 0.5, 'T_diff': 0.5, 'N0': 1298.1474076752224, 'h_N': 6.3695798525935245, 'r0': 1.605615209211587, 'a0': 0.0006426044462501924, 'h0': 1.6000602832499584, 'alpha0': 0.00022964821480127954, 'eta0': 4.218442766692666, 'delta': 0.03355067015771044, 'n': 1.2837249162285682, 'nu': 1.1795032142823088, 'a_scale': 3.6128798609977335, 'id': 3444200}	1	[0]	[[[ 2.24743088,699.051082 ,558.643803 ,528.415906 ]]]	[[[223.750757,290.689497,265.822546]]]	[[[0.40252249,0.35962298,0.15573345,0.03839458]]]	[[[0.31785697,0.11121768,0.04222799]]]	[[[0.66722229,0.37292136,0.07989401]]]	[1.]
{'B_diff': 0.75, 'I_diff': 0.25, 'T_diff': 1.0, 'N0': 2196.451772801251, 'h_N': 18.137179512260943, 'r0': 0.6285541398933526, 'a0': 0.0018828277893086103, 'h0': 2.2268871056086015, 'alpha0': 0.0007693553640410808, 'eta0': 2.9241008135030766, 'delta': 0.03889448722978291, 'n': 1.2592744609581676, 'nu': 1.784291177443829, 'a_scale': 3.4892266098057427, 'id': 3450200}	1	[0]	[[[ 1.23709097,13515.49883 , 35.4619147 , 29.1307353 ]]]	[[[3592.61021 , 25.1265815, 12.5148661]]]	[[[0.,0.,0.,0.]]]	[[[0.00000001,0. ,0. ]]]	[[[0.,0.,0.]]]	[1.]
{'B_diff': 1.0, 'I_diff': 0.5, 'T_diff': 0.25, 'N0': 1440.4686231308096, 'h_N': 15.04805786437022, 'r0': 1.7534048783232206, 'a0': 0.0019576361336678364, 'h0': 1.7061859352776991, 'alpha0': 0.0005380465670963901, 'eta0': 3.0267726721807673, 'delta': 0.049126948226387745, 'n': 1.808590487735847, 'nu': 1.1665032567492857, 'a_scale': 1.3812012429563896, 'id': 3415200}	2	[1,0]	[[[1291.59165 , 19.67410268, 240.5772152 , 2.77151615], [ 81.4644548 ,2370.63508 , 310.0964956 , 314.0136287 ]]]	[[[ 13.1967464, 161.899755 , 0. ], [2266.44776 , 248.305008 , 296.765864 ]]]	[[[0. ,0. ,0. ,0. ], [1.89284776,0.64855409,0.87493066,0.1956541 ]]]	[[[0. ,0. ,0. ], [0.65900571,0.94291402,0.19844914]]]	[[[0. ,0. ,0. ], [0.56094227,0.60630699,0.147587 ]]]	[0.09,0.91]
{'B_diff': 0.25, 'I_diff': 0.25, 'T_diff': 1.0, 'N0': 849.4523688670403, 'h_N': 7.386313737856078, 'r0': 1.242521813597499, 'a0': 0.0014945825081268222, 'h0': 1.517192203255841, 'alpha0': 0.0007326831832155617, 'eta0': 3.2967648107683685, 'delta': 0.03988480538263958, 'n': 1.5865155153162722, 'nu': 1.0811925371551085, 'a_scale': 4.683679338058649, 'id': 3418200}	1	[0]	[[[ 56.7046229,683.077683 ,326.7156869,279.872213 ]]]	[[[202.289885,249.057581,144.199832]]]	[[[1.35053822,0.82651223,0.38415332,0.05751221]]]	[[[0.98436223,0.43190776,0.08642744]]]	[[[0.78543199,0.23681805,0.02683612]]]	[1.]
{'B_diff': 1.0, 'I_diff': 0.25, 'T_diff': 0.25, 'N0': 2225.7845366152005, 'h_N': 11.213273504121844, 'r0': 1.3961533316349286, 'a0': 0.001341371807716817, 'h0': 1.5158259578946454, 'alpha0': 0.0007456858049071528, 'eta0': 1.724038288294848, 'delta': 0.05148803145277896, 'n': 1.5113545686891665, 'nu': 1.0140755879600514, 'a_scale': 1.016299212305452, 'id': 3427200}	8	[1,1,1,1,1,1,1,1]	[[[ 119.538207 , 4981.2564188 , 366.27375978, 409.388188 ], [ 119.754946 , 4977.8593677 , 366.561386 , 409.595545 ], [ 0.42936275, 8480.95682778, 0. , 0. ], [ 0.42936275,12634.39095 , 0. , 0. ], [ 0.42936275,15010.0533 , 0. , 0. ], [ 0.42936275,18288.439178 , 0. , 0. ], [ 0.42936275,10097.03209 , 0. , 0. ], [ 0.42936275,11327.14947 , 0. , 0. ]]]	[[[4950.09899 , 366.273754, 0. ], [4946.71819 , 366.561386, 0. ], [8474.80778 , 0. , 0. ], [5152.06049 , 0. , 0. ], [3251.5306 , 0. , 0. ], [ 628.821878, 0. , 0. ], [7181.94758 , 0. , 0. ], [6197.85368 , 0. , 0. ]]]	[[[2.11771019,0.57257931,1.36678239,0.33888405], [2.11238067,0.57272802,1.36485054,0.33862763], [0.00000033,0.00000033,0. ,0. ], [0.00000033,0.00000033,0. ,0. ], [0.00000033,0.00000033,0. ,0. ], [0.00000033,0.00000033,0. ,0. ], [0.00000033,0.00000033,0. ,0. ], [0.00000033,0.00000033,0. ,0. ]]]	[[[0.57354773,1.36678239,0. ], [0.57369772,1.36485054,0. ], [0.00000033,0. ,0. ], [0.00000033,0. ,0. ], [0.00000033,0. ,0. ], [0.00000033,0. ,0. ], [0.00000033,0. ,0. ], [0.00000033,0. ,0. ]]]	[[[0.48764418,1.10985337,0.33888405], [0.48759709,0. ,0.33862763], [0.00000033,0. ,0. ], [0.00000033,0. ,0. ], [0.00000033,0. ,0. ], [0.00000033,0. ,0. ], [0.00000033,0. ,0. ], [0.00000033,0. ,0. ]]]	[0.61 ,0.065,0.14 ,0.065,0.035,0.02 ,0.045,0.02 ]
{'B_diff': 1.0, 'I_diff': 0.5, 'T_diff': 0.25, 'N0': 1679.543707592827, 'h_N': 6.093869363683212, 'r0': 0.6104084013683608, 'a0': 0.0012690212565389944, 'h0': 1.4997201734024985, 'alpha0': 0.00022769159449713538, 'eta0': 3.131405365659883, 'delta': 0.056880598073586905, 'n': 1.6491716269458332, 'nu': 1.010635101694263, 'a_scale': 1.0872346209639026, 'id': 3453600}	1	[1]	[[[1616.60832 , 24.93870905, 134.470692 , 0. ]]]	[[[20.4146799, 0. , 0. ]]]	[[[0.00000033,0.00000033,0.00000033,0. ]]]	[[[0.00000033,0. ,0. ]]]	[[[0.00000033,0.00000033,0. ]]]	[1.]
{'B_diff': 0.75, 'I_diff': 0.75, 'T_diff': 0.75, 'N0': 1902.54179219398, 'h_N': 15.922858816322991, 'r0': 0.823321813325488, 'a0': 0.0006928683845048196, 'h0': 1.9581521569498377, 'alpha0': 0.0005698703347870132, 'eta0': 5.01758469967264, 'delta': 0.04791051152529642, 'n': 1.4628569421979354, 'nu': 1.6844127741315111, 'a_scale': 2.9862023471172723, 'id': 3451600}	1	[0]	[[[ 8.30897552,1336.12809722,1194.4486406 , 495.30418481]]]	[[[1335.76572 , 51.4636906, 495.30389 ]]]	[[[0.00000044,0.00000029,0.0000002 ,0.00000027]]]	[[[0.00000029,0. ,0.0000003 ]]]	[[[0.00000031,0.00000021,0.95008642]]]	[1.]
{'B_diff': 1.0, 'I_diff': 0.5, 'T_diff': 0.75, 'N0': 731.1453771649274, 'h_N': 9.635213616263382, 'r0': 1.2281557986273368, 'a0': 0.0016566651986596678, 'h0': 1.6590341623363214, 'alpha0': 0.0004265421571824135, 'eta0': 3.395744402375556, 'delta': 0.05398687311646687, 'n': 1.1644743929272476, 'nu': 1.4246523092748902, 'a_scale': 1.996772402989996, 'id': 3441200}	2	[0,0]	[[[ 1.68457143, 975.6651939 , 209.9015799 , 185.855268 ], [ 1.18039029,2150.814678 , 229.4128115 , 124.8382379 ]]]	[[[971.851658 ,127.965178 ,131.729726 ], [694.875168 ,154.48911 , 93.7744336]]]	[[[0.48462543,0.34071639,0.37555288,0.15340971], [0.49205689,0.29139561,0.60614736,0.35329316]]]	[[[0.34164687,0.46995596,0.19333268], [0.51070344,0.78747739,0.42989223]]]	[[[0.12414249,0.2291071 ,0.05632703], [0.18835314,0.30251044,0.1254222 ]]]	[0.675,0.325]
{'B_diff': 0.5, 'I_diff': 1.0, 'T_diff': 1.0, 'N0': 1381.9261635236717, 'h_N': 7.313784336181142, 'r0': 0.5249752971897719, 'a0': 0.0011529472692407418, 'h0': 2.1099094051698835, 'alpha0': 0.00035973508911629076, 'eta0': 4.359993979830236, 'delta': 0.031474087582051474, 'n': 1.0307334983412073, 'nu': 1.7560766720224104, 'a_scale': 4.47362500223621, 'id': 3449400}	2	[1,1]	[[[ 0.90622006,4089.68852 , 540.9159682 , 165.293949 ], [1381.9257 , 0. , 0. , 0. ]]]	[[[4089.68852 , 30.7181332, 77.8599904], [ 0. , 0. , 0. ]]]	[[[0.47344328,0.3487034 ,1.03091462,0.62380903], [0.00000033,0. ,0. ,0. ]]]	[[[0.3487034 ,0.27218024,0.40331012], [0. ,0. ,0. ]]]	[[[0. ,1.10537982,1.10338464], [0. ,0. ,0. ]]]	[0.935,0.065]
{'B_diff': 1.0, 'I_diff': 0.75, 'T_diff': 1.0, 'N0': 808.2525650266589, 'h_N': 10.516454857706973, 'r0': 0.6315737006286348, 'a0': 0.001228195317969652, 'h0': 0.7466340913406165, 'alpha0': 0.0005900695046585307, 'eta0': 5.0670489478528555, 'delta': 0.05576530014699957, 'n': 1.8427185822125263, 'nu': 1.1003661337691117, 'a_scale': 2.7082711540342883, 'id': 3455000}	1	[1]	[[[739.199721 , 30.746914 ,104.9455128, 0. ]]]	[[[17.8056229,65.1949527, 0. ]]]	[[[0.00000033,0.00000033,0.00000033,0. ]]]	[[[0.00000033,0.00000033,0. ]]]	[[[0.00000033,0.00000033,0. ]]]	[1.]
{'B_diff': 1.0, 'I_diff': 1.0, 'T_diff': 0.25, 'N0': 2094.8489937113836, 'h_N': 6.1597166090014275, 'r0': 1.6929759999571536, 'a0': 0.0014438617898709896, 'h0': 0.873596122088024, 'alpha0': 0.000861235821358457, 'eta0': 2.2734784131258907, 'delta': 0.044228994541641524, 'n': 1.2948250589802703, 'nu': 1.9922605133806597, 'a_scale': 1.6129531551134666, 'id': 3455200}	2	[1,1]	[[[ 0.18080585, 7367.881085 , 22.89337565, 89.3128236 ], [ 0.17242284,16089.435377 , 22.82806786, 39.1824441 ]]]	[[[7264.82799 , 13.7356846, 89.3128236], [ 909.169277 , 13.761184 , 39.1824441]]]	[[[0. ,0. ,0. ,0. ], [0.00000033,0.00000033,0.00000033,0.00000033]]]	[[[0. ,0. ,0. ], [0.00000033,0.00000033,0.00000033]]]	[[[0. ,0. ,0. ], [0.00000033,0.00000033,0. ]]]	[0.76,0.24]
{'B_diff': 1.0, 'I_diff': 1.0, 'T_diff': 0.75, 'N0': 1952.11858731879, 'h_N': 15.72350220813937, 'r0': 1.1052079956695393, 'a0': 0.0015661115781400935, 'h0': 1.8425725310697376, 'alpha0': 0.0006716655871082189, 'eta0': 1.6399540346298327, 'delta': 0.04734113340585537, 'n': 1.0807871189315883, 'nu': 1.941430558404781, 'a_scale': 4.626597372506124, 'id': 3455600}	5	[1,1,1,1,1]	[[[ 0.70365014,16692.9062317 , 0. , 0. ], [ 0.70365014, 7438.30816014, 0. , 0. ], [ 0.70942708,16499.1888186 , 17.16776858, 7.693843 ], [ 0.73816588, 7101.12009 , 20.3857191 , 32.1868045 ], [ 0.70942973,16499.0842107 , 17.17267477, 7.69385707]]]	[[[ 26.8015317 , 0. , 0. ], [7430.48 , 0. , 0. ], [ 77.4515186 , 0.33927298, 0. ], [7101.12009 , 20.3857191 , 32.1868045 ], [ 77.4887107 , 0.34424427, 0. ]]]	[[[0.00000033,0.00000033,0. ,0. ], [0.00000033,0.00000033,0. ,0. ], [0.0004255 ,0.00124889,0.03435966,0.00001922], [0.00000033,0.00000033,0.00000033,0.00000033], [0.00048923,0.00143608,0.03958257,0.00002595]]]	[[[0.00000033,0. ,0. ], [0.00000033,0. ,0. ], [0.20846124,1.74003838,0. ], [0.00000033,0.00000033,0.00000033], [0.23915385,1.97648977,0. ]]]	[[[0.00000033,0. ,0. ], [0.00000033,0. ,0. ], [0.00220765,0.0000302 ,0.00001922], [0. ,0. ,0. ], [0.00253651,0.00004278,0.00002595]]]	[0.335,0.65 ,0.005,0.005,0.005]
{'B_diff': 1.0, 'I_diff': 1.0, 'T_diff': 1.0, 'N0': 1236.424897141857, 'h_N': 13.571637215329345, 'r0': 1.2083306933917182, 'a0': 0.0017433276340854305, 'h0': 1.4892447051340667, 'alpha0': 0.00023303335676495233, 'eta0': 1.9563116095090791, 'delta': 0.045448615097397185, 'n': 1.9473022946592435, 'nu': 1.0153120228013774, 'a_scale': 2.8979726744245045, 'id': 3455800}	1	[1]	[[[1122.4624 , 21.58029971, 180.0470087 , 0. ]]]	[[[ 12.4837728,104.025459 , 0. ]]]	[[[0.00000033,0.00000033,0.00000033,0. ]]]	[[[0.00000033,0.00000033,0. ]]]	[[[0.00000033,0.00000033,0. ]]]	[1.]
{'B_diff': 1.0, 'I_diff': 0.75, 'T_diff': 0.75, 'N0': 1879.359340089342, 'h_N': 9.260653126022978, 'r0': 1.9228366517132178, 'a0': 0.0012300613853709346, 'h0': 1.1117415471735166, 'alpha0': 0.0003717643610812762, 'eta0': 4.627694723565229, 'delta': 0.0413770201324358, 'n': 1.2205560414455292, 'nu': 1.1374664188153063, 'a_scale': 3.7201090985023058, 'id': 3454800}	2	[1,0]	[[[ 3.49410489, 578.3334536 , 506.320429 , 638.438623 ], [ 84.567192 ,2709.5591376 ,1353.1789 , 509.709629 ]]]	[[[547.743356 ,356.767344 ,638.438623 ], [ 88.9356376,475.627934 ,177.303988 ]]]	[[[0.00000033,0.00000033,0.00000033,0.00000033], [1.60660175,0.92734385,0.6093857 ,0.1918976 ]]]	[[[0.00000033,0.00000033,0.00000033], [1.74577587,0.77320861,0.50882585]]]	[[[0.00000033,0.00000033,0. ], [0.98714844,0.84287506,0.11301419]]]	[0.98,0.02]
{'B_diff': 0.25, 'I_diff': 1.0, 'T_diff': 0.25, 'N0': 1405.4089649172363, 'h_N': 14.976269999057923, 'r0': 1.6397291010129522, 'a0': 0.0018559388060110306, 'h0': 2.211238575482946, 'alpha0': 0.000729775338816896, 'eta0': 2.939069646549028, 'delta': 0.058398081304368306, 'n': 1.1528855671198666, 'nu': 1.1962023343216766, 'a_scale': 1.4301095201293288, 'id': 3432800}	2	[1,1]	[[[ 47.0774295 ,4964.99858 , 320.01120247, 116.149096 ], [ 57.8806387 ,4833.31089 , 338.34450841, 108.769343 ]]]	[[[3017.6332 , 312.956869, 116.149096], [3232.59927 , 330.042615, 108.769343]]]	[[[3.17834348,0.46984437,1.37225342,0.8775095 ], [2.61213194,0.49958148,1.37105233,0.74199893]]]	[[[0.49561505,1.38933356,0.8775095 ], [0.51748485,1.38890202,0.74199893]]]	[[[0.50404591,0.72609278,0. ], [0.46780387,0.68860231,0. ]]]	[0.73,0.27]
{'B_diff': 0.25, 'I_diff': 0.25, 'T_diff': 0.75, 'N0': 858.1763288940938, 'h_N': 13.754922279447854, 'r0': 1.3008242906589045, 'a0': 0.0009861706857695154, 'h0': 0.7031400205973787, 'alpha0': 0.00083606087709977, 'eta0': 3.5990488072844573, 'delta': 0.03019015833693832, 'n': 1.6905542203294375, 'nu': 1.6131602998845378, 'a_scale': 2.8600588945522665, 'id': 3456400}	1	[0]	[[[ 0.52456562,3192.8312 , 37.6242904 , 187.9438514 ]]]	[[[1093.34411 , 26.4884713, 72.1581494]]]	[[[0.00000033,0.00000033,0.00000033,0.00000033]]]	[[[0.00000033,0.00000033,0.00000033]]]	[[[0.00000033,0.00000033,0.00000033]]]	[1.]
{'B_diff': 0.75, 'I_diff': 0.5, 'T_diff': 0.25, 'N0': 2087.3997071033764, 'h_N': 9.06840774744212, 'r0': 1.7029170164552907, 'a0': 0.001983947448080655, 'h0': 1.8185616344384328, 'alpha0': 0.0006958361674786456, 'eta0': 2.2076183192942236, 'delta': 0.03717326964247015, 'n': 1.4551202259644564, 'nu': 1.246756668636604, 'a_scale': 2.480968921732912, 'id': 3450400}	2	[0,0]	[[[ 0.23186484,12481.47508 , 113.0199349 , 112.1343013 ], [ 18.3298853 , 5839.9835341 , 229.844765 , 305.4925896 ]]]	[[[2107.94558 , 65.8356584, 94.4635746], [5798.09504 , 125.055244 , 276.375413 ]]]	[[[0. ,0. ,0. ,0. ], [3.73705156,0.41145688,1.68561646,0.67696131]]]	[[[0. ,0. ,0. ], [0.41253606,1.82830533,0.69568783]]]	[[[0. ,0. ,0. ], [0.29395846,1.53050848,0.50152467]]]	[0.895,0.105]
{'B_diff': 0.25, 'I_diff': 0.25, 'T_diff': 0.5, 'N0': 1361.3582422411628, 'h_N': 12.977741614421554, 'r0': 1.3652538740247597, 'a0': 0.0008088312206032705, 'h0': 2.034551061209386, 'alpha0': 0.00033121801021758555, 'eta0': 4.87532018148376, 'delta': 0.04657255601354422, 'n': 1.3784789741481576, 'nu': 1.6494481519343438, 'a_scale': 3.6564020464002973, 'id': 3430600}	2	[0,0]	[[[ 113.132447 ,2818.16411 , 626.946298 , 193.8533894], [ 122.332324 ,3476.811384 , 548.677611 , 148.1346577]]]	[[[2707.02628 , 252.36989 , 168.221448], [3150.45562 , 303.732619, 111.906028]]]	[[[1.94189974,0.84502578,0.88603587,0.75669563], [1.83401231,0.70616378,1.02712092,0.62631905]]]	[[[0.8561403 ,1.06731581,0.80820618], [0.72584041,1.15994217,0.71766363]]]	[[[0.74277658,0.81305795,0.42376167], [0.6469331 ,0.89785682,0.35053897]]]	[0.15,0.85]
{'B_diff': 0.25, 'I_diff': 0.75, 'T_diff': 0.5, 'N0': 2225.2702813341466, 'h_N': 11.595226196077771, 'r0': 1.7380162839670386, 'a0': 0.0016487779649388959, 'h0': 1.8052260283612926, 'alpha0': 0.0005520333791309349, 'eta0': 5.131692839597276, 'delta': 0.049924309849187595, 'n': 1.7052082846050893, 'nu': 1.5907854031708082, 'a_scale': 3.698818483573386, 'id': 3457800}	1	[1]	[[[1981.14182 , 37.26193189, 394.2598905 , 30.0394932 ]]]	[[[30.4283386,71.8414475,30.0394932]]]	[[[0.00000033,0.00000033,0.00000033,0.00000033]]]	[[[0.00000033,0.00000033,0.00000033]]]	[[[0.00000033,0.00000033,0. ]]]	[1.]
{'B_diff': 0.25, 'I_diff': 1.0, 'T_diff': 0.5, 'N0': 1284.8725602040934, 'h_N': 10.096845381945345, 'r0': 1.787712109392889, 'a0': 0.0020341644719220594, 'h0': 1.720673999425786, 'alpha0': 0.0006563339498393468, 'eta0': 5.0260994181214915, 'delta': 0.049701856480023426, 'n': 1.8369815476995508, 'nu': 1.8805127003123512, 'a_scale': 3.030634241207206, 'id': 3433000}	1	[1]	[[[ 131.059526,3889.424516, 358.277597, 108.00074 ]]]	[[[3404.09051 , 146.012549, 108.00074 ]]]	[[[1.94526238,0.60639979,1.21911203,0.41640967]]]	[[[0.61499567,1.72382329,0.41640967]]]	[[[0.57793536,0.91431475,0. ]]]	[1.]
{'B_diff': 1.0, 'I_diff': 0.75, 'T_diff': 0.75, 'N0': 582.3838216843404, 'h_N': 9.662641906201909, 'r0': 0.8954653131638747, 'a0': 0.0008867019350235407, 'h0': 1.8094708616945134, 'alpha0': 0.000617397328942197, 'eta0': 3.939812955221847, 'delta': 0.058248545540306076, 'n': 1.9656785357718807, 'nu': 1.9703160522117562, 'a_scale': 1.6519724785366114, 'id': 3429200}	1	[1]	[[[ 44.6199223,1188.4674172, 150.1081531, 69.3850314]]]	[[[1149.90389 , 58.8357927, 69.3850314]]]	[[[1.84809478,0.60557174,0.91778051,0.29545396]]]	[[[0.6127714 ,1.16174056,0.29545396]]]	[[[0.49483246,0.77461726,0. ]]]	[1.]
{'B_diff': 0.5, 'I_diff': 0.75, 'T_diff': 0.5, 'N0': 1100.9725479343329, 'h_N': 11.831851257265006, 'r0': 1.7351924598640913, 'a0': 0.001982877211499148, 'h0': 1.145969723271715, 'alpha0': 0.0007791474064723215, 'eta0': 3.5410669763126137, 'delta': 0.035602680593429206, 'n': 1.8989476939994243, 'nu': 1.4232246118698977, 'a_scale': 3.6736449200752936, 'id': 3435400}	1	[0]	[[[ 9.7961961,2013.383311 , 163.7958209, 340.633646 ]]]	[[[1913.35671 , 40.6519809, 198.507265 ]]]	[[[3.06859261,0.57182801,0.8795746 ,0.29484766]]]	[[[0.57068197,0.6383835 ,0.30958319]]]	[[[0.73479018,1.19462429,0.45524537]]]	[1.]
{'B_diff': 0.25, 'I_diff': 0.25, 'T_diff': 0.25, 'N0': 1595.565269723613, 'h_N': 5.384078546781296, 'r0': 0.8804809067636457, 'a0': 0.0008619726052319506, 'h0': 1.192441911176422, 'alpha0': 0.0002986681576940747, 'eta0': 4.3253288859098316, 'delta': 0.04271849694864857, 'n': 1.8219878202883883, 'nu': 1.2098041168195468, 'a_scale': 1.3697016012943253, 'id': 3417600}	2	[0,1]	[[[ 431.704542 ,1676.363725 , 581.59081 , 321.429308 ], [1505.83118 , 23.89075382, 181.094401 , 0. ]]]	[[[1149.77455 , 473.107029 , 166.231201 ], [ 15.8000805, 0. , 0. ]]]	[[[0.88755795,1.38377379,0.93702634,0.15859154], [0.00000033,0.00000033,0.00000033,0. ]]]	[[[1.42231328,0.97335239,0.17888653], [0.00000033,0. ,0. ]]]	[[[1.31913078,0.78140052,0.13686361], [0.00000033,0.00000033,0. ]]]	[0.96,0.04]
{'B_diff': 0.25, 'I_diff': 0.25, 'T_diff': 1.0, 'N0': 1678.6058934749012, 'h_N': 15.924142093741121, 'r0': 1.6512730696471565, 'a0': 0.0007853152070342269, 'h0': 1.1529069903000946, 'alpha0': 0.0008603158392257702, 'eta0': 1.3280267061795528, 'delta': 0.04797763378751189, 'n': 1.2057437505817632, 'nu': 1.3190638654131108, 'a_scale': 3.770933989150022, 'id': 3456600}	1	[0]	[[[ 0.57332964,8985.416384 , 96.6222264 , 136.0021545 ]]]	[[[125.603274 , 73.6521027, 55.7381559]]]	[[[0.,0.,0.,0.]]]	[[[0.,0.,0.]]]	[[[0.,0.,0.]]]	[1.]
{'B_diff': 0.25, 'I_diff': 0.5, 'T_diff': 0.25, 'N0': 1992.6950304821187, 'h_N': 6.311787248297573, 'r0': 1.015546856305695, 'a0': 0.001643722999587944, 'h0': 0.589320744999291, 'alpha0': 0.0008189384761779345, 'eta0': 2.092170358149113, 'delta': 0.04793749131408236, 'n': 1.3685290419784824, 'nu': 1.4030654949490506, 'a_scale': 4.2260873344559435, 'id': 3456800}	1	[0]	[[[ 0.43186853,9137.19632 , 89.6639548 , 283.626314 ]]]	[[[1140.65066 , 47.7867776, 182.403192 ]]]	[[[0.,0.,0.,0.]]]	[[[0.,0.,0.]]]	[[[0.,0.,0.]]]	[1.]
{'B_diff': 0.25, 'I_diff': 0.5, 'T_diff': 1.0, 'N0': 1670.8625649065614, 'h_N': 10.860385439876808, 'r0': 1.0946986941052568, 'a0': 0.0005421477882611902, 'h0': 1.6203307120375392, 'alpha0': 0.00037127020676771974, 'eta0': 2.7149440329143237, 'delta': 0.049194065217224026, 'n': 1.1408767147616659, 'nu': 1.756964070385468, 'a_scale': 1.9218286899628079, 'id': 3457400}	1	[0]	[[[ 0.56269488,9290.71038 , 68.3513126 , 65.2246756 ]]]	[[[1901.29266 , 46.344159 , 27.3192294]]]	[[[0.,0.,0.,0.]]]	[[[0.,0.,0.]]]	[[[0.,0.,0.]]]	[1.]
{'B_diff': 1.0, 'I_diff': 0.5, 'T_diff': 0.75, 'N0': 1743.7792873852352, 'h_N': 15.181336928703999, 'r0': 0.7995696308833227, 'a0': 0.001994148471078242, 'h0': 1.7609008142921454, 'alpha0': 0.0008209942203996638, 'eta0': 3.785550545709918, 'delta': 0.05184115107862752, 'n': 1.309997741985965, 'nu': 1.4897540659139643, 'a_scale': 2.864550590468012, 'id': 3428400}	1	[0]	[[[ 190.237482 ,3815.5063239, 410.995872 , 178.3013305]]]	[[[3753.66391 , 232.872076, 117.844964]]]	[[[1.69669458,0.69788968,1.2352981 ,0.45958854]]]	[[[0.69861063,1.65886011,0.5491167 ]]]	[[[1.55932331,1.55520744,0.44137127]]]	[1.]
{'B_diff': 0.25, 'I_diff': 1.0, 'T_diff': 0.5, 'N0': 725.6177572539164, 'h_N': 10.519361169314383, 'r0': 0.8301146013156964, 'a0': 0.001247621563648643, 'h0': 1.2200380410811795, 'alpha0': 0.0003312351148333028, 'eta0': 2.8432307924768194, 'delta': 0.03211413129986575, 'n': 1.2651022006793151, 'nu': 1.4140466827561626, 'a_scale': 2.7065218949832186, 'id': 3458600}	1	[0]	[[[ 1.58666 ,1308.242859 , 130.8658758, 248.1801844]]]	[[[247.084309 , 71.4884122,156.82009 ]]]	[[[0.00000033,0.00000033,0.00000033,0.00000033]]]	[[[0.00000033,0.00000033,0.00000033]]]	[[[0.00000033,0.00000033,0.00000033]]]	[1.]
{'B_diff': 0.75, 'I_diff': 0.25, 'T_diff': 1.0, 'N0': 2142.232849679298, 'h_N': 9.393082989772797, 'r0': 1.5318231742949615, 'a0': 0.0008003250082541651, 'h0': 1.7973066576607244, 'alpha0': 0.00037901064757911353, 'eta0': 3.949511669842664, 'delta': 0.04166400602242147, 'n': 1.9400660303638415, 'nu': 1.177350267559809, 'a_scale': 3.015008503280205, 'id': 3424600}	2	[0,1]	[[[ 181.261518 ,3681.033752 , 567.818013 , 448.435708 ], [1957.73308 , 26.8110766, 319.1839016, 0. ]]]	[[[3259.11525 , 482.960352 , 234.853999 ], [ 14.3794346, 231.60799 , 0. ]]]	[[[1.66763613,0.74791037,0.93840901,0.19418223], [0.00000033,0.00000033,0.00000033,0. ]]]	[[[0.77270151,0.98632371,0.27355351], [0.00000033,0.00000033,0. ]]]	[[[0.66297794,0.67228541,0.10703875], [0.00000033,0.00000033,0. ]]]	[0.89,0.11]
{'B_diff': 0.25, 'I_diff': 0.75, 'T_diff': 0.75, 'N0': 915.641932281975, 'h_N': 9.98464654474304, 'r0': 1.9090128123645802, 'a0': 0.0018885035517033977, 'h0': 1.3392028439159622, 'alpha0': 0.0003642417725305267, 'eta0': 3.3720622033060286, 'delta': 0.04337975540035392, 'n': 1.2092555393597912, 'nu': 1.5495618592100562, 'a_scale': 1.0625558724257398, 'id': 3458000}	1	[1]	[[[ 0.31720521,3652.58665 , 61.9260496 , 169.964284 ]]]	[[[2597.43681 , 50.3573297, 0. ]]]	[[[0.,0.,0.,0.]]]	[[[0.,0.,0.]]]	[[[0.,0.,0.]]]	[1.]
{'B_diff': 0.5, 'I_diff': 1.0, 'T_diff': 0.5, 'N0': 796.8861556909486, 'h_N': 18.418191621625883, 'r0': 0.9898710186425326, 'a0': 0.0007746279946570739, 'h0': 0.7476862941399413, 'alpha0': 0.0006989394790312777, 'eta0': 4.3530837530741495, 'delta': 0.051776245350083336, 'n': 1.3536297868702722, 'nu': 1.8047565658527513, 'a_scale': 2.233108783110871, 'id': 3436200}	1	[1]	[[[ 12.9180706,1455.539146 , 153.5056536, 192.894173 ]]]	[[[1367.00938 , 69.7028648, 192.894173 ]]]	[[[1.92976556,0.51025321,0.94393551,0.26015657]]]	[[[0.52730248,1.2720053 ,0.26015657]]]	[[[0.256962 ,0.72424914,0. ]]]	[1.]
{'B_diff': 0.25, 'I_diff': 1.0, 'T_diff': 1.0, 'N0': 2195.0123971654666, 'h_N': 5.427759443775624, 'r0': 1.8492990054190894, 'a0': 0.001931279365555884, 'h0': 0.6455941697573504, 'alpha0': 0.0005889274318753729, 'eta0': 4.907671040966225, 'delta': 0.057714631458995885, 'n': 1.8945473979622875, 'nu': 1.8796048287363978, 'a_scale': 1.4620886733539415, 'id': 3407800}	2	[1,1]	[[[ 398.898869 ,4587.273193 , 617.274115 , 216.935133 ], [2111.71809 , 14.23721446, 228.230059 , 0. ]]]	[[[3754.75911 , 421.528282 , 216.935133 ], [ 9.47511903, 0. , 0. ]]]	[[[1.25874057,0.94307709,1.3159275 ,0.31194382], [0.00000033,0.00000033,0.00000033,0. ]]]	[[[0.95288621,1.52479247,0.31194382], [0.00000033,0. ,0. ]]]	[[[0.91569399,0.93325783,0. ], [0.00000033,0.00000033,0. ]]]	[0.95,0.05]
{'B_diff': 0.5, 'I_diff': 0.25, 'T_diff': 1.0, 'N0': 1737.4133401165966, 'h_N': 13.358762480447247, 'r0': 0.9228865919928646, 'a0': 0.0017196174528395442, 'h0': 0.9264239642882188, 'alpha0': 0.0004092446924222214, 'eta0': 3.392319525888825, 'delta': 0.03086775672640874, 'n': 1.6708087111457688, 'nu': 1.9407871929452452, 'a_scale': 2.493435090182384, 'id': 3459800}	1	[1]	[[[ 0.52155429,8972.13908 , 29.36413322, 162.436117 ]]]	[[[3682.17426 , 23.628016, 0. ]]]	[[[0.,0.,0.,0.]]]	[[[0.,0.,0.]]]	[[[0.,0.,0.]]]	[1.]
{'B_diff': 0.5, 'I_diff': 0.5, 'T_diff': 0.25, 'N0': 1201.76508500632, 'h_N': 6.589660460487296, 'r0': 0.8281701178802229, 'a0': 0.0015085273809577818, 'h0': 1.6605942141405132, 'alpha0': 0.0005571518067232577, 'eta0': 5.156823095585256, 'delta': 0.0357723286437903, 'n': 1.6447516466643226, 'nu': 1.0176638799941737, 'a_scale': 3.2550752551016817, 'id': 3460000}	1	[1]	[[[1078.9472 , 28.9042655, 210.4055538, 0. ]]]	[[[ 16.3915353,118.243056 , 0. ]]]	[[[0.00000033,0.00000033,0.00000033,0. ]]]	[[[0.00000033,0.00000033,0. ]]]	[[[0.00000033,0.00000033,0. ]]]	[1.]
{'B_diff': 0.75, 'I_diff': 0.75, 'T_diff': 0.5, 'N0': 2002.72714023474, 'h_N': 17.977230727021833, 'r0': 1.4607307277224018, 'a0': 0.0013961016590456775, 'h0': 2.023840860675369, 'alpha0': 0.0007883523520000712, 'eta0': 3.9870888313465542, 'delta': 0.051498729463510626, 'n': 1.2116939280748444, 'nu': 1.8127730466079188, 'a_scale': 4.193601122553799, 'id': 3438600}	10	[1,1,0,1,1,1,1,1,1,1]	[[[ 55.2517921 ,6255.991242 , 354.636908 , 129.254474 ], [ 55.2835253 ,6282.80989 , 360.936713 , 128.678145 ], [ 0.72479057,7578.12209385, 110.1383546 , 68.9511139 ], [ 55.2729307 ,6255.673233 , 354.774527 , 129.222441 ], [ 55.2690417 ,6255.787906 , 354.738047 , 129.225211 ], [ 52.4243543 ,6321.897815 , 345.801325 , 130.411171 ], [ 52.432812 ,6379.560659 , 347.607912 , 129.668332 ], [ 56.1086067 ,6256.076727 , 363.438065 , 128.873855 ], [ 54.9899491 ,6266.868791 , 354.08556 , 129.436947 ], [ 53.0629335 ,6328.452125 , 348.949801 , 129.81268 ]]]	[[[5993.71232 , 219.666743 , 129.254474 ], [5948.66825 , 219.706889 , 128.678145 ], [7578.12208 , 28.4473124, 52.0370492], [5993.88556 , 219.674319 , 129.222441 ], [5993.90256 , 219.668924 , 129.225211 ], [5969.23881 , 214.765127 , 130.411171 ], [5913.09797 , 214.01754 , 129.668332 ], [5966.94093 , 220.573821 , 128.873855 ], [5976.62059 , 219.53147 , 129.436947 ], [5952.47344 , 215.649498 , 129.81268 ]]]	[[[3.0933945 ,0.44076424,1.69810364,0.90110205], [3.08812206,0.43160693,1.61926924,0.90304274], [0.03644144,0.03383471,0.51771168,0.2875582 ], [3.06971103,0.43315854,1.64298925,0.89915516], [3.0577798 ,0.43931368,1.64117457,0.90141932], [3.2524363 ,0.43644646,1.7378169 ,0.89470637], [3.13976881,0.42349577,1.60893751,0.90376019], [3.02527273,0.43313033,1.60435127,0.90130533], [3.12080993,0.4387721 ,1.70373977,0.89822776], [3.19819143,0.42834859,1.6701667 ,0.89513179]]]	[[[0.45193905,1.91454142,0.90110205], [0.44917762,1.9158773 ,0.90304274], [0.03383471,0.30683894,0.38423692], [0.44536282,1.9159659 ,0.89915516], [0.44982354,1.91197084,0.90141932], [0.45348837,1.95697532,0.89470637], [0.44992752,1.94447836,0.90376019], [0.44743933,1.90821314,0.90130533], [0.45165111,1.91972904,0.89822776], [0.44844688,1.95095936,0.89513179]]]	[[[7.01768902,2.1904805 ,0. ], [4.7868729 ,1.86696727,0. ], [0.05786845,0.66066075,0.36282013], [6.1027194 ,1.94130811,0. ], [6.99918112,1.9503867 ,0. ], [5.23555061,2.24193658,0. ], [3.61835173,1.73694803,0. ], [5.52659182,1.83696079,0. ], [6.08640961,2.19812559,0. ], [4.2665042 ,1.96908579,0. ]]]	[0.305,0.24 ,0.055,0.345,0.025,0.005,0.01 ,0.005,0.005,0.005]
{'B_diff': 0.5, 'I_diff': 0.25, 'T_diff': 0.5, 'N0': 1303.255592271501, 'h_N': 7.9009959948399455, 'r0': 0.9134314702800294, 'a0': 0.0012303514551127224, 'h0': 0.6360832229151668, 'alpha0': 0.0006626558808848912, 'eta0': 1.3843970994016623, 'delta': 0.04581957736650098, 'n': 1.0863181245141933, 'nu': 1.57539276676198, 'a_scale': 2.1661729247207226, 'id': 3459400}	1	[0]	[[[ 0.56814141,4516.294299 , 51.5800612 , 188.7758545 ]]]	[[[4340.39246 , 35.9865109, 78.9516575]]]	[[[0.00000033,0.00000033,0.00000033,0.00000033]]]	[[[0.00000033,0.00000033,0.00000033]]]	[[[0.00000033,0.00000033,0.00000033]]]	[1.]
{'B_diff': 0.5, 'I_diff': 1.0, 'T_diff': 0.5, 'N0': 679.8666997697554, 'h_N': 10.398930828356708, 'r0': 0.9489197909054587, 'a0': 0.0006996218644281197, 'h0': 1.807255280698047, 'alpha0': 0.0005283827251554897, 'eta0': 4.814260223388831, 'delta': 0.04631869482711776, 'n': 1.3288616886186544, 'nu': 1.7783884009245918, 'a_scale': 3.5776830026739987, 'id': 3449000}	1	[1]	[[[ 2.37243385,1487.43218361, 230.0955629 , 119.342443 ]]]	[[[1483.35101 , 70.9803889, 119.342443 ]]]	[[[1.22292087,0.46609703,0.73928135,0.4260935 ]]]	[[[0.46699503,1.13916986,0.4260935 ]]]	[[[0.23068988,0.57762113,0. ]]]	[1.]
{'B_diff': 0.5, 'I_diff': 0.25, 'T_diff': 0.75, 'N0': 2104.7730277512965, 'h_N': 19.113110677123057, 'r0': 0.8105529731618992, 'a0': 0.0016160548519346893, 'h0': 1.8557416282760817, 'alpha0': 0.0007324666325246614, 'eta0': 1.917208529564633, 'delta': 0.038374137485878465, 'n': 1.5159588854998312, 'nu': 1.7935318157084654, 'a_scale': 4.343777855836567, 'id': 3459600}	1	[0]	[[[ 0.98950344,12595.83964 , 34.2823817 , 36.4471409 ]]]	[[[3302.04328 , 21.8463146, 18.0978128]]]	[[[0.00000033,0.00000033,0.00000033,0.00000033]]]	[[[0.00000033,0.00000033,0.00000033]]]	[[[0.00000033,0.00000033,0.00000033]]]	[1.]
{'B_diff': 0.5, 'I_diff': 0.75, 'T_diff': 1.0, 'N0': 1244.2313693830693, 'h_N': 19.384094037085667, 'r0': 1.001966966588951, 'a0': 0.0019412728927320575, 'h0': 0.9144912396081282, 'alpha0': 0.0006385599671177406, 'eta0': 5.161037244046737, 'delta': 0.05027762476912212, 'n': 1.1048503658345996, 'nu': 1.4850975300220368, 'a_scale': 2.2648602469951027, 'id': 3461400}	1	[1]	[[[ 23.5224499 ,510.77095246,889.469976 ,301.313991 ]]]	[[[510.770897,115.354336,301.313991]]]	[[[0.00000033,0.00000033,0.00000033,0.00000033]]]	[[[0.00000033,0.00000033,0.00000033]]]	[[[0.00000033,0.00000033,0. ]]]	[1.]
{'B_diff': 0.5, 'I_diff': 0.75, 'T_diff': 0.75, 'N0': 1282.7298222117815, 'h_N': 10.132012218064034, 'r0': 1.365125807934695, 'a0': 0.0011654039219095398, 'h0': 1.1063893148379114, 'alpha0': 0.0007363083699879035, 'eta0': 2.5897694560225135, 'delta': 0.03040705532983166, 'n': 1.4584730383597417, 'nu': 1.651417284613581, 'a_scale': 1.9973490644991978, 'id': 3461200}	1	[0]	[[[ 0.27836901,6762.95993 , 41.293015 , 103.7273183 ]]]	[[[1542.51392 , 24.5498376, 65.8843449]]]	[[[0.00000033,0.00000033,0.00000033,0.00000033]]]	[[[0.00000033,0.00000033,0.00000033]]]	[[[0.00000033,0.00000033,0.00000033]]]	[1.]
{'B_diff': 0.5, 'I_diff': 0.75, 'T_diff': 0.5, 'N0': 1493.4011214306959, 'h_N': 12.466281645057558, 'r0': 0.5057661083784804, 'a0': 0.0016733289810087642, 'h0': 2.1154253862339547, 'alpha0': 0.0006396080535000984, 'eta0': 2.428395237017618, 'delta': 0.04157573773762236, 'n': 1.2607842718342206, 'nu': 1.7410482987437912, 'a_scale': 3.1242874813395423, 'id': 3461000}	2	[0,0]	[[[ 1.23277423, 6236.7972508 , 49.1986987 , 58.358368 ], [ 1.18840719,10045.691098 , 49.1986987 , 31.937171 ]]]	[[[6221.06601 , 26.4235808, 35.9989056], [ 38.270298 , 26.4235808, 18.935887 ]]]	[[[0.,0.,0.,0.], [0.,0.,0.,0.]]]	[[[0.,0.,0.], [0.,0.,0.]]]	[[[0.,0.,0.], [0.,0.,0.]]]	[0.445,0.555]
{'B_diff': 0.5, 'I_diff': 1.0, 'T_diff': 0.5, 'N0': 609.3555610532218, 'h_N': 7.336771423828132, 'r0': 1.1147280562495685, 'a0': 0.0018269548247461988, 'h0': 1.4568285111894157, 'alpha0': 0.0003423342190174383, 'eta0': 4.577759784104787, 'delta': 0.05217245978654138, 'n': 1.32970345721933, 'nu': 1.5145416935047606, 'a_scale': 2.9486520052870864, 'id': 3461800}	1	[1]	[[[ 6.04427029,286.45954488,370.729806 ,180.192885 ]]]	[[[284.53493 ,108.109884,180.192885]]]	[[[0.00000033,0.00000033,0.00000033,0.00000033]]]	[[[0.00000033,0.00000033,0.00000033]]]	[[[0.00000033,0.00000033,0. ]]]	[1.]
{'B_diff': 0.5, 'I_diff': 0.75, 'T_diff': 0.25, 'N0': 1591.3620825569021, 'h_N': 6.787908893744182, 'r0': 1.1709193701819722, 'a0': 0.0007761101711279707, 'h0': 1.7599532152566706, 'alpha0': 0.0004894041492995152, 'eta0': 2.3138917089954694, 'delta': 0.04565766823710812, 'n': 1.5382775770596342, 'nu': 1.271888238023287, 'a_scale': 3.3922680200183595, 'id': 3448000}	1	[0]	[[[ 0.60973389,6750.235484 , 301.275239 , 225.97727121]]]	[[[878.470654,154.852512,222.370529]]]	[[[1.01494154,0.33449892,1.22640421,0.80145323]]]	[[[0.70879888,1.44619866,0.8063291 ]]]	[[[0.33260292,1.13056868,0.53233067]]]	[1.]
{'B_diff': 0.25, 'I_diff': 0.5, 'T_diff': 0.75, 'N0': 1447.2611523135688, 'h_N': 13.153263306929446, 'r0': 1.940370738428756, 'a0': 0.0008736276549156971, 'h0': 1.0604333797528973, 'alpha0': 0.00044212954000738406, 'eta0': 3.2716838603163785, 'delta': 0.030989030293449293, 'n': 1.9325283416474144, 'nu': 1.1771366335696754, 'a_scale': 3.0731724766204476, 'id': 3418800}	1	[0]	[[[ 48.9385646,987.088018 ,285.801347 ,606.853575 ]]]	[[[454.338776,157.214772,343.901355]]]	[[[1.658055 ,0.79494405,0.5086499 ,0.10539938]]]	[[[0.83246091,0.62461702,0.20831839]]]	[[[0.95718547,1.08806682,0.32128365]]]	[1.]
{'B_diff': 0.5, 'I_diff': 0.75, 'T_diff': 0.25, 'N0': 2116.298802846536, 'h_N': 16.38056237229521, 'r0': 1.6292527058487756, 'a0': 0.0005479569124931351, 'h0': 1.6504118187924146, 'alpha0': 0.0003039406358019979, 'eta0': 1.9437842572146395, 'delta': 0.04830050878777492, 'n': 1.165064300336128, 'nu': 1.6000099789549305, 'a_scale': 4.132238125564995, 'id': 3460800}	2	[0,0]	[[[ 0.543358 ,13954.4646459 , 103.4582051 , 63.5376267 ], [ 0.5734204 , 8477.62574529, 103.4582051 , 115.4371026 ]]]	[[[ 0.1377459, 53.7424027, 34.2609195], [8477.56316 , 53.7424027, 100.138353 ]]]	[[[0.,0.,0.,0.], [0.,0.,0.,0.]]]	[[[0.,0.,0.], [0.,0.,0.]]]	[[[0.,0.,0.], [0.,0.,0.]]]	[0.66,0.34]
{'B_diff': 0.25, 'I_diff': 0.75, 'T_diff': 1.0, 'N0': 2142.291104814333, 'h_N': 10.628631462054631, 'r0': 1.8520330332326669, 'a0': 0.001562556944027515, 'h0': 2.126373242643326, 'alpha0': 0.00048106435227821594, 'eta0': 2.2663066854681344, 'delta': 0.048616575380624395, 'n': 1.7545684901485774, 'nu': 1.544433091947797, 'a_scale': 2.472187992663389, 'id': 3458200}	1	[0]	[[[ 0.31697851,11222.06748 , 109.2624844 , 74.5836833 ]]]	[[[4747.04911 , 61.9767729, 42.4457005]]]	[[[0.01031353,0.01068853,0.22742507,0.1489725 ]]]	[[[0.0114096 ,0.03687651,0.04527687]]]	[[[0.01824934,0.5514853 ,0.35407306]]]	[1.]
{'B_diff': 0.5, 'I_diff': 1.0, 'T_diff': 1.0, 'N0': 1278.5241020731496, 'h_N': 8.671526719268323, 'r0': 1.3602058828080787, 'a0': 0.0006631055602285579, 'h0': 0.7685814943350238, 'alpha0': 0.0005855794000965879, 'eta0': 1.3821675915246954, 'delta': 0.04279287637724395, 'n': 1.8649685448366222, 'nu': 1.4624586244499413, 'a_scale': 4.678670372918085, 'id': 3462200}	1	[0]	[[[ 0.46588707,5446.308694 , 95.3222021 , 226.8759388 ]]]	[[[331.711874 , 57.7527158,139.770772 ]]]	[[[0.00000033,0.00000033,0.00000033,0.00000033]]]	[[[0.00000033,0.00000033,0.00000033]]]	[[[0.00000033,0.00000033,0.00000033]]]	[1.]
{'B_diff': 0.75, 'I_diff': 0.25, 'T_diff': 0.25, 'N0': 1221.857116841807, 'h_N': 10.48283853068963, 'r0': 0.6547309738188598, 'a0': 0.0018045666348776382, 'h0': 0.6474740279014285, 'alpha0': 0.0002806338685832072, 'eta0': 4.467534872458872, 'delta': 0.035529388135024285, 'n': 1.5208705161873215, 'nu': 1.007755178470318, 'a_scale': 3.8372191310272554, 'id': 3462400}	1	[1]	[[[1129.62162 , 26.5093039, 155.6423447, 0. ]]]	[[[ 14.8010402,110.347683 , 0. ]]]	[[[0.00000033,0.00000033,0.00000033,0. ]]]	[[[0.00000033,0.00000033,0. ]]]	[[[0.00000033,0.00000033,0. ]]]	[1.]
{'B_diff': 0.25, 'I_diff': 0.5, 'T_diff': 0.25, 'N0': 1024.3839617544281, 'h_N': 11.949892234045867, 'r0': 1.9593074667009378, 'a0': 0.0019126096136309096, 'h0': 1.4277882054569777, 'alpha0': 0.0006096555563097147, 'eta0': 3.3739015701904886, 'delta': 0.04667734128633193, 'n': 1.6681131017426956, 'nu': 1.2585070476934561, 'a_scale': 1.8134022446264084, 'id': 3431200}	1	[0]	[[[ 42.6374413,2415.166183 , 258.1187992, 218.2134933]]]	[[[1735.1811 , 164.19677 , 194.948679]]]	[[[2.24739805,0.55263085,0.98201775,0.27775934]]]	[[[0.57230865,1.14138087,0.28861514]]]	[[[0.52546295,0.71080085,0.18705112]]]	[1.]
{'B_diff': 0.5, 'I_diff': 0.25, 'T_diff': 0.75, 'N0': 1834.189054952665, 'h_N': 10.347867354651694, 'r0': 0.6879505804368595, 'a0': 0.0018505060057910105, 'h0': 0.930664864494892, 'alpha0': 0.0003097218025405106, 'eta0': 3.949018544055288, 'delta': 0.04288452675330474, 'n': 1.6846243421835791, 'nu': 1.4877203169321156, 'a_scale': 3.2271510405712784, 'id': 3421200}	2	[0,1]	[[[ 329.29101 ,2791.96713 , 407.686821 , 391.328846 ], [1767.00417 , 22.9045965, 114.4872785, 0. ]]]	[[[2671.1893 , 280.98796 , 210.353261 ], [ 12.7736435, 71.9160737, 0. ]]]	[[[1.12022699,1.03404143,1.26841135,0.23420443], [0.00000033,0.00000033,0.00000033,0. ]]]	[[[1.04104809,1.34209423,0.31254933], [0.00000033,0.00000033,0. ]]]	[[[0.93583004,1.11631799,0.14355629], [0.00000033,0.00000033,0. ]]]	[0.98,0.02]
{'B_diff': 0.75, 'I_diff': 0.25, 'T_diff': 1.0, 'N0': 685.6162464563151, 'h_N': 5.969578121500627, 'r0': 1.5618034787007955, 'a0': 0.0005617125630869427, 'h0': 1.4997127942724984, 'alpha0': 0.0006822938994260724, 'eta0': 1.5702567917010977, 'delta': 0.031663626376258566, 'n': 1.9849625545765819, 'nu': 1.5263374848692002, 'a_scale': 2.519658189005626, 'id': 3463000}	1	[0]	[[[ 0.16653917,2837.78032 , 41.79653628, 105.7296183 ]]]	[[[1330.79114 , 36.0721229, 26.8383967]]]	[[[0.,0.,0.,0.]]]	[[[0.,0.,0.]]]	[[[0.,0.,0.]]]	[1.]
{'B_diff': 1.0, 'I_diff': 0.75, 'T_diff': 0.5, 'N0': 1036.5823058352116, 'h_N': 5.811650068918755, 'r0': 1.7311749414888469, 'a0': 0.0020771308096350313, 'h0': 0.6991802488450758, 'alpha0': 0.00047491827271157593, 'eta0': 4.490143516571232, 'delta': 0.04354587553153107, 'n': 1.0895528078724837, 'nu': 1.0760522417597689, 'a_scale': 3.5773287938473475, 'id': 3454600}	2	[1,1]	[[[ 4.44566806,260.6641123 ,578.789625 ,306.577484 ], [ 4.27689047,233.337722 ,387.85721 ,342.626217 ]]]	[[[208.632335,385.030638,306.577484], [233.337722,387.85721 ,342.626217]]]	[[[0.1598789 ,0.17960892,0.07096113,0.02680818], [0.00000033,0.00000033,0.00000033,0.00000033]]]	[[[0.07041087,0.10296334,0.02680818], [0.00000033,0.00000033,0.00000033]]]	[[[0.93820983,0.24038411,0. ], [0. ,0. ,0. ]]]	[0.97,0.03]
{'B_diff': 0.75, 'I_diff': 0.25, 'T_diff': 0.5, 'N0': 1653.667454190944, 'h_N': 19.525809187724413, 'r0': 0.7143439136092411, 'a0': 0.0020014622065166517, 'h0': 0.9450550334147226, 'alpha0': 0.0005805464177974433, 'eta0': 1.5187360129993177, 'delta': 0.0324764009046282, 'n': 1.1601544298005826, 'nu': 1.8932876681725024, 'a_scale': 1.1374689866249739, 'id': 3462600}	1	[1]	[[[ 1.03540922,6266.856813 , 20.7159327 , 116.128915 ]]]	[[[6126.17823 , 12.4382892, 0. ]]]	[[[0.,0.,0.,0.]]]	[[[0.,0.,0.]]]	[[[0.,0.,0.]]]	[1.]
{'B_diff': 0.75, 'I_diff': 0.75, 'T_diff': 1.0, 'N0': 979.6477751544737, 'h_N': 5.999680882070843, 'r0': 0.8670679068018494, 'a0': 0.0012710370500843798, 'h0': 1.716834964111512, 'alpha0': 0.0005496263448333974, 'eta0': 3.0330862739151243, 'delta': 0.04026475132212944, 'n': 1.8619932622416493, 'nu': 1.9044597016898928, 'a_scale': 1.0166333532662652, 'id': 3464600}	1	[1]	[[[ 0.31861936,4439.92637 , 22.52964599, 59.2754079 ]]]	[[[2970.887 , 15.4263399, 0. ]]]	[[[0.,0.,0.,0.]]]	[[[0.,0.,0.]]]	[[[0.,0.,0.]]]	[1.]
{'B_diff': 0.75, 'I_diff': 0.75, 'T_diff': 0.25, 'N0': 983.2927628043326, 'h_N': 19.82589196237983, 'r0': 1.2076707063326633, 'a0': 0.0010831524779760559, 'h0': 0.956401149299209, 'alpha0': 0.0005240921797568519, 'eta0': 4.403141197366427, 'delta': 0.03505540903614691, 'n': 1.4914264038271998, 'nu': 1.2527172664471444, 'a_scale': 1.1659936584947932, 'id': 3451200}	1	[1]	[[[ 5.00736943,993.507375 ,109.59213317,488.487664 ]]]	[[[663.041981,106.699428, 0. ]]]	[[[0.80793542,0.40729894,0.48915452,0.07531778]]]	[[[0.46266715,0.49591949,0. ]]]	[[[0.30711735,0.25973458,0.07531778]]]	[1.]
{'B_diff': 0.75, 'I_diff': 0.5, 'T_diff': 0.75, 'N0': 1445.5951629612568, 'h_N': 14.12106266027493, 'r0': 0.6096853200825563, 'a0': 0.0009718018959813098, 'h0': 0.8376894949910637, 'alpha0': 0.000652624494440669, 'eta0': 3.9756870340589576, 'delta': 0.03230807732453724, 'n': 1.2088673096988733, 'nu': 1.5205749304154539, 'a_scale': 2.993468863021975, 'id': 3463600}	6	[0,0,0,0,0,0]	[[[ 1.31680481,3730.67388788, 70.4663294 , 274.7925003 ], [ 1.11706318,8172.582772 , 88.4486472 , 208.172673 ], [ 1.12463777,8117.523382 , 89.5242413 , 210.8001235 ], [ 1.02850345,8825.6656637 , 70.466353 , 166.3933527 ], [ 1.12150464,8142.853341 , 89.2086748 , 209.8123414 ], [ 1.12764751,8094.974084 , 89.8857504 , 211.6467792 ]]]	[[[3726.91595 , 41.1942864, 178.820988 ], [ 164.754062 , 39.7893026, 91.5474 ], [ 185.510882 , 39.677901 , 92.7099265], [ 37.8254837, 41.1943002, 79.5682744], [ 173.549181 , 39.7066431, 92.1863304], [ 195.912424 , 39.642708 , 93.2535432]]]	[[[0.00000033,0.00000033,0.00000033,0.00000033], [0.16642067,0.10455408,0.68779711,0.34108343], [0.15875938,0.10397494,0.67716512,0.33590274], [0. ,0. ,0.00000001,0. ], [0.15187555,0.10097707,0.66988339,0.32912815], [0.15361083,0.10329794,0.67149394,0.33245478]]]	[[[0.00000033,0.00000033,0.00000033], [0.96243376,0.39215138,0.30911728], [0.66257098,0.39016659,0.30276516], [0. ,0.00000001,0. ], [0.77907296,0.40406778,0.29608249], [0.58831539,0.39719762,0.29799967]]]	[[[0.00000033,0.00000033,0.00000033], [0.11367965,1.24126295,0.42645449], [0.11084133,1.20746066,0.41949081], [0. ,0.00000003,0.00000001], [0.10830404,1.19820204,0.41842154], [0.10981394,1.19239514,0.41889092]]]	[0.83 ,0.04 ,0.03 ,0.035,0.055,0.01 ]
{'B_diff': 0.5, 'I_diff': 0.75, 'T_diff': 0.75, 'N0': 1926.7588082794928, 'h_N': 10.67563693019368, 'r0': 1.8708169434254946, 'a0': 0.0014530824431520902, 'h0': 1.6400101580862392, 'alpha0': 0.000575758923199221, 'eta0': 3.734186765161544, 'delta': 0.04251077661805594, 'n': 1.640676630089057, 'nu': 1.410639440854272, 'a_scale': 2.2084358250540994, 'id': 3435600}	1	[0]	[[[ 66.9075814,4937.44899 , 425.40303 , 321.8724602]]]	[[[4152.41626 , 185.584679, 228.334643]]]	[[[2.65177054,0.5495605 ,1.23579838,0.49343836]]]	[[[0.55724095,1.95315323,0.59745923]]]	[[[1.17622228,1.6190941 ,0.60260239]]]	[1.]
{'B_diff': 0.25, 'I_diff': 0.75, 'T_diff': 1.0, 'N0': 899.667854819547, 'h_N': 17.72234259792061, 'r0': 1.0780824660720485, 'a0': 0.001571384192415069, 'h0': 2.2101052097267777, 'alpha0': 0.0005360474447825113, 'eta0': 3.3137172741492034, 'delta': 0.030314513835061493, 'n': 1.2880349018905877, 'nu': 1.1245055944774853, 'a_scale': 2.368647859966722, 'id': 3445400}	1	[0]	[[[ 65.4778571,1120.6238 , 410.414926 , 243.256288 ]]]	[[[284.765538,175.445771,126.102002]]]	[[[1.69184203,0.85556535,0.67970021,0.36091874]]]	[[[1.21166769,0.85285888,0.57185584]]]	[[[1.04859316,1.3311554 ,0.84060889]]]	[1.]
{'B_diff': 0.75, 'I_diff': 1.0, 'T_diff': 1.0, 'N0': 1154.8320189956369, 'h_N': 6.000393855568072, 'r0': 0.5274683102540552, 'a0': 0.001943523436603522, 'h0': 2.0077125632882753, 'alpha0': 0.0007232002738504881, 'eta0': 3.1907072632563436, 'delta': 0.052886854551376365, 'n': 1.9864983223255923, 'nu': 1.3387176579577946, 'a_scale': 3.969874238448286, 'id': 3465400}	1	[1]	[[[1111.57474 , 22.78676637, 66.6223431 , 0. ]]]	[[[12.8841836,34.7189239, 0. ]]]	[[[0.00000033,0.00000033,0.00000033,0. ]]]	[[[0.00000033,0.00000033,0. ]]]	[[[0.00000033,0.00000033,0. ]]]	[1.]
{'B_diff': 0.75, 'I_diff': 1.0, 'T_diff': 0.75, 'N0': 1385.2858153355505, 'h_N': 9.747145694615693, 'r0': 1.9618984838016005, 'a0': 0.0017391773095116563, 'h0': 1.153763681467252, 'alpha0': 0.0008947820372923042, 'eta0': 1.519084930701043, 'delta': 0.04692303077093885, 'n': 1.919480100285314, 'nu': 1.8545068237720572, 'a_scale': 2.5997587651270355, 'id': 3465200}	1	[0]	[[[ 0.25831557,9157.20451 , 34.6375065 , 43.7957474 ]]]	[[[1037.64015 , 19.566467 , 28.6955939]]]	[[[0.00000033,0.00000033,0.00000033,0.00000033]]]	[[[0.00000033,0.00000033,0.00000033]]]	[[[0.00000033,0.00000033,0.00000033]]]	[1.]
{'B_diff': 0.25, 'I_diff': 0.25, 'T_diff': 0.25, 'N0': 1037.1887576131742, 'h_N': 11.91209495715303, 'r0': 0.506725535132114, 'a0': 0.0016899564103358324, 'h0': 0.6286644398792605, 'alpha0': 0.0003569924150006507, 'eta0': 4.646334449688384, 'delta': 0.048853060333945195, 'n': 1.225471279094981, 'nu': 1.9968756814969255, 'a_scale': 1.8867512987224215, 'id': 3430400}	1	[1]	[[[450.934567 ,926.0402005,396.82686 ,105.129092 ]]]	[[[873.136998,231.71925 ,105.129092]]]	[[[0.66529839,1.78564936,1.14643314,0.25994643]]]	[[[1.79419235,1.23863064,0.25994643]]]	[[[1.65831511,1.02842561,0. ]]]	[1.]
{'B_diff': 0.75, 'I_diff': 0.5, 'T_diff': 0.5, 'N0': 1159.9139726795593, 'h_N': 19.20735212233238, 'r0': 1.9097558386669917, 'a0': 0.0005404462785265167, 'h0': 1.9206178059681875, 'alpha0': 0.0005447696597484663, 'eta0': 3.944993861205984, 'delta': 0.03353676938309719, 'n': 1.429074564495882, 'nu': 1.3271140094141651, 'a_scale': 1.9781444238413446, 'id': 3450600}	1	[0]	[[[ 2.46067616,2724.712953 , 222.28948 , 243.0021481 ]]]	[[[1985.4334 , 147.399858, 198.684519]]]	[[[2.0851604 ,0.5293102 ,1.21031958,0.49360305]]]	[[[0.58405037,1.4408368 ,0.54657638]]]	[[[0.86889586,1.16534139,0.48438663]]]	[1.]
{'B_diff': 1.0, 'I_diff': 0.75, 'T_diff': 0.25, 'N0': 1213.1503082111185, 'h_N': 7.7660638763256, 'r0': 1.9929282704720213, 'a0': 0.0018787129891701044, 'h0': 1.4578342495328895, 'alpha0': 0.00037593851376056114, 'eta0': 4.800603319809273, 'delta': 0.0475015843382451, 'n': 1.0826922459760127, 'nu': 1.8152023534675026, 'a_scale': 1.0196183737880478, 'id': 3441600}	2	[1,1]	[[[ 7.40114577,2272.57560869, 354.3192794 , 268.02466 ], [ 7.40528238,2271.01866 , 354.6211386 , 268.141643 ]]]	[[[2272.5337 , 261.022647, 0. ], [2271.01866 , 261.209074, 0. ]]]	[[[2.33783321,0.76794329,1.15967939,0.57547049], [2.33540736,0.76835952,1.15790443,0.57570298]]]	[[[0.76794832,1.23105296,0. ], [0.76835952,1.22927441,0. ]]]	[[[0.50223997,1.13419309,0.57547049], [0. ,1.13256882,0.57570298]]]	[0.99,0.01]
{'B_diff': 0.25, 'I_diff': 0.5, 'T_diff': 0.75, 'N0': 1204.703416484603, 'h_N': 17.67922125576818, 'r0': 0.86950763031194, 'a0': 0.0017368600194594313, 'h0': 2.0363527824848373, 'alpha0': 0.0006490335021907981, 'eta0': 2.3936813643843706, 'delta': 0.05696067620229135, 'n': 1.002439565449528, 'nu': 1.3908770404137147, 'a_scale': 3.390969992371409, 'id': 3457200}	3	[1,1,1]	[[[ 2.61844096,5387.34198 , 315.502982 , 97.9277057 ], [ 5.31630801,3975.41414 , 281.6601063 , 127.9608037 ], [1204.70301 , 0. , 0. , 0. ]]]	[[[ 0. , 213.347818 , 62.2524607], [3975.41414 , 206.281933 , 94.597796 ], [ 0. , 0. , 0. ]]]	[[[0.86743614,0.35926194,1.273456 ,1.06657352], [2.02972286,0.41033709,1.24358668,0.88048056], [0.00000033,0. ,0. ,0. ]]]	[[[0. ,1.50708926,1.42922974], [0.41033709,1.46674543,1.08399387], [0. ,0. ,0. ]]]	[[[0.35926194,0.98495196,0.5700974 ], [0. ,0.6688088 ,0.32752228], [0. ,0. ,0. ]]]	[0.87 ,0.115,0.015]
{'B_diff': 0.75, 'I_diff': 0.75, 'T_diff': 1.0, 'N0': 2033.403694116152, 'h_N': 17.491751915320123, 'r0': 0.6588520582725523, 'a0': 0.0019322312100558724, 'h0': 1.5152763003817913, 'alpha0': 0.0006477153042786342, 'eta0': 5.135798303632986, 'delta': 0.04089050703490453, 'n': 1.9991528915141634, 'nu': 1.9074085685848041, 'a_scale': 4.3760346842993005, 'id': 3439000}	1	[0]	[[[ 435.020563 ,3320.68677487, 717.1924407 , 273.680712 ]]]	[[[3315.10635 , 42.3086587, 161.039244 ]]]	[[[1.17109473,1.01079025,0.95764996,0.32624831]]]	[[[1.01109232,1.50640478,0.40559051]]]	[[[0.88454817,0.95415245,0.55862108]]]	[1.]
{'B_diff': 0.25, 'I_diff': 1.0, 'T_diff': 1.0, 'N0': 1434.9316307375584, 'h_N': 5.830686325985739, 'r0': 1.4986652404480694, 'a0': 0.0006341122423670254, 'h0': 2.080064757657536, 'alpha0': 0.00035120413273703987, 'eta0': 4.366311806156409, 'delta': 0.050630949491732344, 'n': 1.3148923594276534, 'nu': 1.936328497488753, 'a_scale': 2.1021546117617897, 'id': 3446200}	1	[1]	[[[ 27.6063214,2598.385288 , 873.514446 , 221.863671 ]]]	[[[2465.17894 , 130.45268 , 221.863671]]]	[[[3.21656245,0.92139899,0.69710867,0.6051974 ]]]	[[[0.92861559,1.18330942,0.6051974 ]]]	[[[0.80117444,0.69520941,0. ]]]	[1.]
{'B_diff': 0.25, 'I_diff': 0.75, 'T_diff': 0.75, 'N0': 1551.7147738432918, 'h_N': 17.301971592180415, 'r0': 0.535517514274823, 'a0': 0.0018046769346010485, 'h0': 0.5924708415599957, 'alpha0': 0.0007026472095362958, 'eta0': 4.123392228923716, 'delta': 0.050851510372772066, 'n': 1.1771916733636911, 'nu': 1.6587324398917298, 'a_scale': 2.4009097124793852, 'id': 3432400}	1	[0]	[[[ 761.00412 ,1049.8755015, 576.804261 , 131.3667091]]]	[[[1042.57231 , 266.898894, 112.066031]]]	[[[0.59026704,2.08196037,1.18804584,0.36561775]]]	[[[2.08344058,1.53454915,0.41969429]]]	[[[1.89376542,0.93436952,0.0592929 ]]]	[1.]
{'B_diff': 1.0, 'I_diff': 0.5, 'T_diff': 0.5, 'N0': 1219.0735173056883, 'h_N': 13.75393022220754, 'r0': 0.8386410896349479, 'a0': 0.001637281534769301, 'h0': 1.948344628984059, 'alpha0': 0.0006776183900152987, 'eta0': 3.1594292373504524, 'delta': 0.040714130089120254, 'n': 1.303979800519194, 'nu': 1.706533232213127, 'a_scale': 1.8120252631545286, 'id': 3466600}	1	[0]	[[[ 0.8157158,4115.942299 , 47.7855387, 78.5373597]]]	[[[3950.95963 , 27.9229763, 46.9896527]]]	[[[0.00000033,0.00000033,0.00000033,0.00000033]]]	[[[0.00000033,0.00000033,0.00000033]]]	[[[0.00000033,0.00000033,0.00000033]]]	[1.]
{'B_diff': 1.0, 'I_diff': 0.75, 'T_diff': 0.25, 'N0': 1401.5998901810835, 'h_N': 15.425644161451425, 'r0': 1.414161418037362, 'a0': 0.001218760408620189, 'h0': 0.8917601429631852, 'alpha0': 0.0002250222493995889, 'eta0': 3.8042234355080495, 'delta': 0.04092771019897845, 'n': 1.6458910025099787, 'nu': 1.606847665483837, 'a_scale': 1.2225347348424676, 'id': 3467200}	1	[1]	[[[ 0.79557625,3998.40088 , 79.2698531 , 364.231937 ]]]	[[[2469.41924 , 67.9767726, 0. ]]]	[[[0.00000033,0.00000033,0.00000033,0.00000033]]]	[[[0.00000033,0.00000033,0. ]]]	[[[0.00000033,0.00000033,0.00000033]]]	[1.]
{'B_diff': 1.0, 'I_diff': 0.75, 'T_diff': 0.5, 'N0': 1347.129698353412, 'h_N': 10.583391780635136, 'r0': 1.2010374867385099, 'a0': 0.001049642115791139, 'h0': 1.9085825717130123, 'alpha0': 0.00026413650839380903, 'eta0': 1.4885278805110291, 'delta': 0.05778762899954776, 'n': 1.880458611808272, 'nu': 1.9479717685946398, 'a_scale': 2.9693386612361006, 'id': 3467400}	2	[0,0]	[[[ 0.57029683,9766.9674 , 62.6152556 , 24.45085695], [ 0.6096914 ,4633.216359 , 62.6152348 , 69.5476255 ]]]	[[[ 875.32185 , 33.9721395, 16.8388797], [4449.36093 , 33.9721282, 44.0923861]]]	[[[0. ,0. ,0. ,0. ], [0.00000033,0.00000033,0.00000033,0.00000033]]]	[[[0. ,0. ,0. ], [0.00000033,0.00000033,0.00000033]]]	[[[0. ,0. ,0. ], [0.00000033,0.00000033,0.00000033]]]	[0.61,0.39]
{'B_diff': 1.0, 'I_diff': 0.5, 'T_diff': 0.75, 'N0': 1859.1320002846453, 'h_N': 12.598768699286452, 'r0': 1.9915914573403046, 'a0': 0.001435788623822888, 'h0': 1.2482494101540391, 'alpha0': 0.0006658730279988424, 'eta0': 2.471714012171054, 'delta': 0.04527763396638742, 'n': 1.3226230625413355, 'nu': 1.7172835253842702, 'a_scale': 2.625449414447934, 'id': 3466800}	2	[0,0]	[[[ 0.34073025, 6139.9814458 , 52.5479238 , 129.8559221 ], [ 0.31547136,13203.52819 , 52.5479413 , 55.8232946 ]]]	[[[6092.34898 , 31.1336788, 69.6572031], [1299.56489 , 31.1336892, 32.5886212]]]	[[[0.00000033,0.00000033,0.00000033,0.00000033], [0. ,0. ,0. ,0. ]]]	[[[0.00000033,0.00000033,0.00000033], [0. ,0. ,0. ]]]	[[[0.00000033,0.00000033,0.00000033], [0. ,0. ,0. ]]]	[0.69,0.31]
{'B_diff': 1.0, 'I_diff': 0.5, 'T_diff': 1.0, 'N0': 690.392309437916, 'h_N': 12.320708505047648, 'r0': 1.2822218352636998, 'a0': 0.001011926355984552, 'h0': 0.6103744595931602, 'alpha0': 0.00048340145990296256, 'eta0': 3.414380037875388, 'delta': 0.03262444033234566, 'n': 1.1384720831458053, 'nu': 1.4895202459250343, 'a_scale': 3.1124695887186378, 'id': 3467000}	2	[0,0]	[[[ 0.96051625, 926.35055675, 89.3647917 , 169.46945288], [ 0.61155978,3173.95889123, 89.3647917 , 189.2268957 ]]]	[[[922.132347 , 56.3307334 ,159.779929 ], [ 5.72840123, 56.3307334 , 48.2193067 ]]]	[[[0.,0.,0.,0.], [0.,0.,0.,0.]]]	[[[0.,0.,0.], [0.,0.,0.]]]	[[[0.,0.,0.], [0.,0.,0.]]]	[0.74,0.26]
{'B_diff': 0.75, 'I_diff': 0.25, 'T_diff': 0.5, 'N0': 2073.877274722836, 'h_N': 9.499776475685124, 'r0': 1.618214408117765, 'a0': 0.0011600313506275341, 'h0': 2.1720904942115347, 'alpha0': 0.0008336132486575913, 'eta0': 3.9637895449916596, 'delta': 0.05095255680209368, 'n': 1.3647158938203692, 'nu': 1.3994517536936077, 'a_scale': 4.537461169687726, 'id': 3437000}	1	[0]	[[[ 211.901194 ,4894.5395467, 694.909199 , 170.323865 ]]]	[[[4854.33972 , 412.222267, 125.024181]]]	[[[1.82717579,0.69311851,1.14612655,0.77957545]]]	[[[0.69536043,1.24877517,0.89752725]]]	[[[0.76800084,1.02071483,0.46648489]]]	[1.]
{'B_diff': 1.0, 'I_diff': 1.0, 'T_diff': 0.5, 'N0': 982.1047458117048, 'h_N': 11.19982679795935, 'r0': 1.0611601623791649, 'a0': 0.0011103600640804282, 'h0': 0.8651997910576468, 'alpha0': 0.0006445513858411284, 'eta0': 3.4991179461057387, 'delta': 0.05722007682680266, 'n': 1.8428589345370923, 'nu': 1.0970946184077688, 'a_scale': 2.478489043437089, 'id': 3468200}	1	[1]	[[[854.916078 , 34.1468563,195.411941 , 0. ]]]	[[[ 20.3267682,115.756887 , 0. ]]]	[[[0.00000033,0.00000033,0.00000033,0. ]]]	[[[0.00000033,0.00000033,0. ]]]	[[[0.00000033,0.00000033,0. ]]]	[1.]
{'B_diff': 1.0, 'I_diff': 0.25, 'T_diff': 0.5, 'N0': 1270.9152403274813, 'h_N': 15.81717274664326, 'r0': 1.2316443315015149, 'a0': 0.0016094481391612046, 'h0': 1.7423160700247298, 'alpha0': 0.0005059175809692041, 'eta0': 2.501164259184363, 'delta': 0.03324648267934363, 'n': 1.4549453900797547, 'nu': 1.1065173257038714, 'a_scale': 1.8003343943444075, 'id': 3453000}	1	[0]	[[[ 5.18194463,1578.705943 , 217.1595245 , 432.313246 ]]]	[[[1313.30222 , 186.292358, 288.405193]]]	[[[2.22049104,0.49783527,0.58948724,0.17213934]]]	[[[0.53546886,0.61818695,0.19765752]]]	[[[0.35142038,0.42538965,0.12106547]]]	[1.]
{'B_diff': 1.0, 'I_diff': 0.25, 'T_diff': 0.5, 'N0': 1074.8920305480126, 'h_N': 15.988956887283592, 'r0': 1.6251703438398262, 'a0': 0.0018285678883463807, 'h0': 2.1878576926265296, 'alpha0': 0.00046807910123390195, 'eta0': 3.194442303020577, 'delta': 0.04035750230315245, 'n': 1.0694915076498583, 'nu': 1.5636889013220552, 'a_scale': 3.154918088322032, 'id': 3465800}	1	[0]	[[[ 0.5162992 ,3249.17616477, 79.7630294 , 106.7215301 ]]]	[[[3249.17385 , 49.277691 , 56.0044904]]]	[[[0.,0.,0.,0.]]]	[[[0.,0.,0.]]]	[[[0.,0.,0.]]]	[1.]
{'B_diff': 1.0, 'I_diff': 0.75, 'T_diff': 1.0, 'N0': 1090.196090633795, 'h_N': 19.570068879173395, 'r0': 1.561284744396886, 'a0': 0.0006489450829479248, 'h0': 0.9516536050242599, 'alpha0': 0.0004069034143226766, 'eta0': 3.29173110986933, 'delta': 0.03557831036596668, 'n': 1.1345036477567927, 'nu': 1.5699698191251767, 'a_scale': 4.131200419140296, 'id': 3467800}	1	[1]	[[[ 0.74063443,2609.7434789 , 69.9991616 , 150.532522 ]]]	[[[2580.69764 , 54.6810357, 150.532522 ]]]	[[[0.00000033,0.00000033,0.00000033,0.00000033]]]	[[[0.00000033,0.00000033,0.00000033]]]	[[[0.00000033,0.00000033,0. ]]]	[1.]
{'B_diff': 0.75, 'I_diff': 1.0, 'T_diff': 0.25, 'N0': 1861.8512856170832, 'h_N': 8.86173747655636, 'r0': 1.9770421949241934, 'a0': 0.0010311197353551076, 'h0': 1.2484833694133206, 'alpha0': 0.00033714137206306265, 'eta0': 2.300346287407043, 'delta': 0.04329044818515001, 'n': 1.4851988054974972, 'nu': 1.132063937643208, 'a_scale': 4.5151526208597605, 'id': 3439200}	1	[1]	[[[ 9.92177353,2680.812956 , 615.715818 , 622.959817 ]]]	[[[534.454256,240.639458,622.959817]]]	[[[3.02944482,0.97855544,0.92970055,0.36863987]]]	[[[0.9249258 ,0.56273911,0.36863987]]]	[[[1.34548645,1.27378211,0. ]]]	[1.]
{'B_diff': 0.75, 'I_diff': 1.0, 'T_diff': 0.75, 'N0': 1772.7992975061131, 'h_N': 15.605043227934067, 'r0': 0.8526530307864373, 'a0': 0.0009924100288081716, 'h0': 1.2873517723206778, 'alpha0': 0.0005024629379660009, 'eta0': 4.149090550430559, 'delta': 0.0575761407057927, 'n': 1.0027448324119652, 'nu': 1.2239136139083935, 'a_scale': 2.62475896482157, 'id': 3452400}	2	[1,1]	[[[ 22.4387171 ,3119.72246 , 464.44194143, 286.008091 ], [1772.79871 , 0. , 0. , 0. ]]]	[[[3119.72246 , 460.530233, 286.008091], [ 0. , 0. , 0. ]]]	[[[2.139108 ,0.58159672,0.94605427,0.40350765], [0.00000033,0. ,0. ,0. ]]]	[[[0.58159672,0.95302079,0.40350765], [0. ,0. ,0. ]]]	[[[0. ,0.18453759,0. ], [0. ,0. ,0. ]]]	[0.8,0.2]
{'B_diff': 0.75, 'I_diff': 0.25, 'T_diff': 1.0, 'N0': 1740.0748636336375, 'h_N': 13.993367663816606, 'r0': 1.5135370240547428, 'a0': 0.002070495243860612, 'h0': 1.0881291898461618, 'alpha0': 0.0006696972113898915, 'eta0': 4.727901885941703, 'delta': 0.05162974020178919, 'n': 1.8610081148693385, 'nu': 1.9979408882060605, 'a_scale': 2.8842746465559888, 'id': 3437400}	1	[0]	[[[ 329.685706 ,4002.858641 , 442.01153 , 132.9181358]]]	[[[3861.13992 , 324.774211, 53.649468]]]	[[[1.39514331,0.83833235,1.37185166,0.27965511]]]	[[[0.84162292,1.43925004,0.44832417]]]	[[[0.78295118,1.19832418,0.16649396]]]	[1.]
{'B_diff': 0.25, 'I_diff': 0.25, 'T_diff': 0.25, 'N0': 1038.4588896230098, 'h_N': 8.801555227143103, 'r0': 0.7596076336633618, 'a0': 0.0009216630910075401, 'h0': 1.3380892549390193, 'alpha0': 0.0008314912879841348, 'eta0': 2.6503002291244853, 'delta': 0.04679137583540892, 'n': 1.791672116428579, 'nu': 1.8272818394240318, 'a_scale': 4.243403038291603, 'id': 3468800}	1	[0]	[[[ 0.64909062,5405.04556 , 38.3672148 , 52.2140157 ]]]	[[[2178.19395 , 20.4454144, 31.0823766]]]	[[[0.00000033,0.00000033,0.00000033,0.00000033]]]	[[[0.00000033,0.00000033,0.00000033]]]	[[[0.00000033,0.00000033,0.00000033]]]	[1.]
{'B_diff': 0.25, 'I_diff': 0.5, 'T_diff': 0.5, 'N0': 1453.5235472265394, 'h_N': 15.917324770293545, 'r0': 1.6308055627139215, 'a0': 0.0018328907582266004, 'h0': 1.7848366952084178, 'alpha0': 0.000292435455682944, 'eta0': 2.2259556598847947, 'delta': 0.055068090774228085, 'n': 1.8049697460460514, 'nu': 1.0664931252222962, 'a_scale': 1.5723683581637027, 'id': 3469800}	1	[1]	[[[1344.57147 , 20.17170347, 248.040955 , 0. ]]]	[[[14.1522438, 0. , 0. ]]]	[[[0.,0.,0.,0.]]]	[[[0.,0.,0.]]]	[[[0.,0.,0.]]]	[1.]
{'B_diff': 0.5, 'I_diff': 0.5, 'T_diff': 1.0, 'N0': 1236.9703439590994, 'h_N': 8.903820084195889, 'r0': 1.8535004262036807, 'a0': 0.0014650746928468452, 'h0': 0.8069876063309328, 'alpha0': 0.0007051899996177549, 'eta0': 4.452623306600688, 'delta': 0.03494125541526904, 'n': 1.1920257508298935, 'nu': 1.4301377240550546, 'a_scale': 2.390571420307417, 'id': 3447800}	1	[0]	[[[ 2.58548811,2693.26756 , 206.897263 , 332.235387 ]]]	[[[1120.36241 , 138.844663, 218.233606]]]	[[[3.2471373 ,0.56840092,1.33771747,0.35292713]]]	[[[0.97067259,1.47516973,0.46217819]]]	[[[1.01850367,1.49640826,0.15564542]]]	[1.]
{'B_diff': 0.25, 'I_diff': 0.5, 'T_diff': 0.75, 'N0': 1967.2629236793753, 'h_N': 19.075916975661176, 'r0': 1.039962913641356, 'a0': 0.0014804227932361943, 'h0': 1.9435650979628893, 'alpha0': 0.0002142179949402011, 'eta0': 1.5488112429974992, 'delta': 0.03027646480380178, 'n': 1.9398734964813833, 'nu': 1.4505439893440168, 'a_scale': 3.0886683341912087, 'id': 3470000}	1	[0]	[[[ 0.73955508,8941.23777 , 137.3528612 , 198.353294 ]]]	[[[3463.79273 , 85.5096468, 117.253248 ]]]	[[[0.00000033,0.00000033,0.00000033,0.00000033]]]	[[[0.00000033,0.00000033,0.00000033]]]	[[[0.00000033,0.00000033,0.00000033]]]	[1.]
{'B_diff': 0.25, 'I_diff': 0.25, 'T_diff': 0.5, 'N0': 1989.4857803516845, 'h_N': 16.751974945340148, 'r0': 1.4237274198144134, 'a0': 0.001903346319586483, 'h0': 0.8610376459461746, 'alpha0': 0.0008369170471725248, 'eta0': 3.2447031654396286, 'delta': 0.050709756510672416, 'n': 1.9375125564604165, 'nu': 1.0059753486513774, 'a_scale': 3.063031450274581, 'id': 3469000}	3	[1,1,1]	[[[1900.68461 , 17.87320088, 160.0172915 , 0. ], [ 454.576568 ,2367.71575 , 669.028815 , 360.266945 ], [1886.52611 , 19.5758197 , 210.571491 , 0. ]]]	[[[ 9.93386463, 81.3090618 , 0. ], [1059.95805 , 669.028815 , 360.266945 ], [ 15.8421521 , 0. , 0. ]]]	[[[0.00000033,0.00000033,0.00000033,0. ], [0.96802401,1.27170927,0.99522465,0.19078484], [0.00000033,0.00000033,0.00000033,0. ]]]	[[[0.00000033,0.00000033,0. ], [1.33389466,0.99522465,0.19078484], [0.00000033,0. ,0. ]]]	[[[0.00000033,0.00000033,0. ], [1.23573285,0. ,0. ], [0.00000033,0.00000033,0. ]]]	[0.975,0.02 ,0.005]
{'B_diff': 1.0, 'I_diff': 0.5, 'T_diff': 0.25, 'N0': 1197.263579559906, 'h_N': 12.859460305029142, 'r0': 1.0403739204123073, 'a0': 0.001990561568579099, 'h0': 1.4467587732580554, 'alpha0': 0.0005630765807483677, 'eta0': 5.147499211642274, 'delta': 0.039589045626489336, 'n': 1.898458075149581, 'nu': 1.636272731478327, 'a_scale': 1.3065068035027947, 'id': 3440800}	1	[0]	[[[ 115.502988 ,2531.2133952, 220.3557598, 166.5463519]]]	[[[2483.31899 , 163.678392, 142.052387]]]	[[[1.67878426,0.6954248 ,1.4050876 ,0.29544298]]]	[[[0.69794046,1.49836475,0.30710735]]]	[[[0.62228709,1.15889731,0.22791012]]]	[1.]
{'B_diff': 0.25, 'I_diff': 0.75, 'T_diff': 0.75, 'N0': 1274.276498509335, 'h_N': 15.232322408266528, 'r0': 1.0848789031011155, 'a0': 0.0007986639163921138, 'h0': 1.4269139395456656, 'alpha0': 0.0008355470859802601, 'eta0': 2.506703831660426, 'delta': 0.045891382380314434, 'n': 1.7894063734851966, 'nu': 1.0144709209112717, 'a_scale': 4.672822938056147, 'id': 3470800}	2	[1,1]	[[[1121.32062 , 36.0891962, 276.817536 , 0. ], [ 89.3769867,2178.173214 , 335.118207 , 262.339697 ]]]	[[[ 22.8506162,115.390901 , 0. ], [534.615844 ,335.118207 ,262.339697 ]]]	[[[0.00000033,0.00000033,0.00000033,0. ], [1.59258959,0.70558369,0.8164057 ,0.23375688]]]	[[[0.00000033,0.00000033,0. ], [0.76658641,0.8164057 ,0.23375688]]]	[[[0.00000033,0.00000033,0. ], [0.69340763,0. ,0. ]]]	[0.995,0.005]
{'B_diff': 0.5, 'I_diff': 0.5, 'T_diff': 0.5, 'N0': 776.3707457492367, 'h_N': 6.363419309852075, 'r0': 1.2587814234578638, 'a0': 0.0010807431990664021, 'h0': 0.9531537186331821, 'alpha0': 0.0006808386739688594, 'eta0': 2.945143158849766, 'delta': 0.04913757605558456, 'n': 1.5637768436450004, 'nu': 1.5555882884597512, 'a_scale': 1.1691706930962575, 'id': 3460200}	1	[1]	[[[ 0.44619756,2589.27004 , 62.2157817 , 194.524864 ]]]	[[[1581.78839 , 51.8629906, 0. ]]]	[[[0.25581532,0.1949175 ,0.76938639,0.26780377]]]	[[[0.2254116 ,0.78098385,0. ]]]	[[[0.14761955,0.72226994,0.26780377]]]	[1.]
{'B_diff': 1.0, 'I_diff': 1.0, 'T_diff': 0.5, 'N0': 2123.73296211502, 'h_N': 8.193789554886937, 'r0': 1.8646069028386356, 'a0': 0.0011968919685724712, 'h0': 1.438379526919176, 'alpha0': 0.0002636549908474681, 'eta0': 2.400887635382816, 'delta': 0.04533119387491752, 'n': 1.3225853166630457, 'nu': 1.1926479380607282, 'a_scale': 1.3993670603132229, 'id': 3455400}	1	[1]	[[[ 0.51759691,6732.57253 , 345.1076233 , 414.572215 ]]]	[[[1634.16554 , 327.275623, 414.572215]]]	[[[0.46626007,0.29844989,0.90292147,0.41904248]]]	[[[0.48632546,0.93564315,0.41904248]]]	[[[0.2400877 ,0.33312984,0. ]]]	[1.]
{'B_diff': 0.25, 'I_diff': 1.0, 'T_diff': 0.25, 'N0': 1779.7073827300976, 'h_N': 12.274213542573708, 'r0': 0.6715841010224843, 'a0': 0.0019369266138917689, 'h0': 1.0649822548146908, 'alpha0': 0.00034811290018874877, 'eta0': 5.239926352350553, 'delta': 0.03957056647179323, 'n': 1.1204533239455619, 'nu': 1.696219550829895, 'a_scale': 2.4175430242693516, 'id': 3445600}	3	[1,1,1]	[[[ 353.64819 ,3742.85114 , 344.8610892, 246.264337 ], [ 310.07514 ,4371.63928 , 347.6470467, 246.011872 ], [ 404.752633 ,4492.52314 , 425.9768312, 208.249111 ]]]	[[[3742.85114 , 276.145334, 246.264337], [2346.36844 , 282.797173, 246.011872], [ 0. , 337.27139 , 208.249111]]]	[[[1.21641615,0.95249064,1.61337758,0.42458058], [1.33560152,0.86111893,1.66155436,0.47312937], [1.20716846,0.95358663,1.63492266,0.53437928]]]	[[[0.95249064,1.73527675,0.42458058], [0.88717471,1.77630377,0.47312937], [0. ,1.75086186,0.53437928]]]	[[[0. ,1.20034439,0. ], [0.83632015,1.24660018,0. ], [0.95358663,1.27137597,0. ]]]	[0.04 ,0.955,0.005]
{'B_diff': 0.75, 'I_diff': 1.0, 'T_diff': 1.0, 'N0': 1297.4204681154204, 'h_N': 19.62610391817259, 'r0': 1.0921335908866334, 'a0': 0.001766702360309642, 'h0': 1.421497899093202, 'alpha0': 0.0002975328802947155, 'eta0': 2.6857156928328294, 'delta': 0.050563028902732794, 'n': 1.9903757641614466, 'nu': 1.9462111872128927, 'a_scale': 4.703817361238164, 'id': 3452600}	1	[0]	[[[ 144.710909 ,2516.30188239, 411.1150597 , 261.4221609 ]]]	[[[2509.24491 , 32.5117277, 80.6931329]]]	[[[1.46655549,0.77554891,1.00114916,0.57518291]]]	[[[0.77577625,0.2180056 ,0.25384088]]]	[[[0.7591489 ,1.08989177,0.7931415 ]]]	[1.]
{'B_diff': 0.25, 'I_diff': 1.0, 'T_diff': 0.75, 'N0': 1701.7249674951968, 'h_N': 7.443294305391973, 'r0': 0.5413144388866218, 'a0': 0.0018762570473120034, 'h0': 1.9141393788313852, 'alpha0': 0.00027640614267888605, 'eta0': 5.001288277804919, 'delta': 0.049943727601760704, 'n': 1.9118957769251486, 'nu': 1.6931825642835476, 'a_scale': 2.277347470318476, 'id': 3471600}	1	[1]	[[[1667.29194 , 17.06264465, 88.3685642 , 0. ]]]	[[[12.9929953, 0. , 0. ]]]	[[[0.00000033,0.00000033,0.00000033,0. ]]]	[[[0.00000033,0. ,0. ]]]	[[[0.00000033,0.00000033,0. ]]]	[1.]
{'B_diff': 1.0, 'I_diff': 1.0, 'T_diff': 0.75, 'N0': 1086.279972545149, 'h_N': 12.515554493529411, 'r0': 0.8554589905236337, 'a0': 0.0012562090045732323, 'h0': 2.0668265566745974, 'alpha0': 0.00032207992701405397, 'eta0': 2.2219299623172724, 'delta': 0.05803239529068825, 'n': 1.0470479394011556, 'nu': 1.5083864292571092, 'a_scale': 3.4266144662542266, 'id': 3468400}	5	[1,1,1,1,1]	[[[ 1.24460248,3100.12078 , 98.4520475 , 87.3189216 ], [ 0.91081407,9239.1675567 , 0. , 0. ], [ 0.91081407,4134.73827 , 0. , 0. ], [ 300.21822 , 486.627736 , 827.605898 , 0. ], [ 24.5353206 , 414.351398 , 747.531233 , 306.619869 ]]]	[[[3100.12078 , 98.4520475, 87.3189216], [ 51.1948467, 0. , 0. ], [4134.73827 , 0. , 0. ], [ 486.627736 , 827.605898 , 0. ], [ 414.351398 , 747.531233 , 0. ]]]	[[[0. ,0. ,0. ,0. ], [0.00000033,0.00000033,0. ,0. ], [0.00000033,0.00000033,0. ,0. ], [0.73698349,1.64310723,0.38757168,0. ], [0. ,0. ,0. ,0. ]]]	[[[0. ,0. ,0. ], [0.00000033,0. ,0. ], [0.00000033,0. ,0. ], [1.64310723,0.38757168,0. ], [0. ,0. ,0. ]]]	[[[0. ,0. ,0. ], [0.00000033,0. ,0. ], [0. ,0. ,0. ], [0. ,0. ,0. ], [0. ,0. ,0. ]]]	[0.65 ,0.245,0.01 ,0.075,0.02 ]
{'B_diff': 0.25, 'I_diff': 0.25, 'T_diff': 0.5, 'N0': 1287.9740859028602, 'h_N': 14.381330054001364, 'r0': 1.4229495653463746, 'a0': 0.0012701443753727754, 'h0': 1.8144003211352422, 'alpha0': 0.0006177677969583555, 'eta0': 3.362072383399145, 'delta': 0.05666615720441605, 'n': 1.4462615468264288, 'nu': 1.958840760527417, 'a_scale': 1.5694783639678827, 'id': 3456200}	1	[0]	[[[ 88.787585 ,4985.37524 , 270.0496011 , 87.58729064]]]	[[[3815.21014 , 208.888675 , 0.00495214]]]	[[[2.46730979,0.48210269,1.69250251,0.72189577]]]	[[[0.49336461,1.74413248,0.83615072]]]	[[[0.45459915,1.52790254,0.72192381]]]	[1.]
{'B_diff': 0.25, 'I_diff': 0.5, 'T_diff': 0.5, 'N0': 1021.2092614509429, 'h_N': 8.446733362695284, 'r0': 1.4244921920600244, 'a0': 0.0017092026636311526, 'h0': 0.7108000306873186, 'alpha0': 0.00034246096599211697, 'eta0': 4.5808965306000715, 'delta': 0.0349270115785809, 'n': 1.3863484468966787, 'nu': 1.8274709998674599, 'a_scale': 4.674673265040566, 'id': 3457000}	1	[0]	[[[ 4.60425773,1859.4838692 , 133.9800507 , 349.381824 ]]]	[[[1817.99003 , 35.6650398, 190.429799 ]]]	[[[2.98600913,0.52786647,1.05609701,0.23167623]]]	[[[0.52803527,0.65447726,0.26580596]]]	[[[0.58713392,1.25180609,0.2212965 ]]]	[1.]
{'B_diff': 1.0, 'I_diff': 0.5, 'T_diff': 0.75, 'N0': 1485.256735189517, 'h_N': 6.520835421936258, 'r0': 1.8480783408032682, 'a0': 0.0008484886536290473, 'h0': 0.7560316413756945, 'alpha0': 0.0007333131763619896, 'eta0': 5.213885699464599, 'delta': 0.0462327588973023, 'n': 1.023788261438268, 'nu': 1.6948338560202383, 'a_scale': 2.2695754175842495, 'id': 3454000}	2	[1,1]	[[[ 1.2985073 ,2704.593328 , 510.487949 , 226.080817 ], [ 1.52162987,2549.43528 , 498.4911212 , 225.427708 ]]]	[[[2471.65903 , 384.905822, 226.080817], [2549.43528 , 439.797602, 225.427708]]]	[[[1.16242874,0.6791401 ,1.07310433,0.54950333], [1.16162218,0.7313477 ,1.11224547,0.57032436]]]	[[[0.73623133,1.22219827,0.54950333], [0.7313477 ,1.16681095,0.57032436]]]	[[[0.84770011,1.07964258,0. ], [0. ,0.76297312,0. ]]]	[0.82,0.18]
{'B_diff': 0.5, 'I_diff': 0.25, 'T_diff': 1.0, 'N0': 1958.6475139837412, 'h_N': 14.679811359595972, 'r0': 0.7071954327179688, 'a0': 0.0018841482710512756, 'h0': 2.206642691772893, 'alpha0': 0.00040137946704330203, 'eta0': 4.495519859625334, 'delta': 0.03530826206495568, 'n': 1.9065004686008138, 'nu': 1.0420028380040107, 'a_scale': 3.950680656948765, 'id': 3472600}	1	[1]	[[[1896.98729 , 17.04215737, 106.7750327 , 0. ]]]	[[[ 9.09724937,65.6941832 , 0. ]]]	[[[0.00000033,0.00000033,0.00000033,0. ]]]	[[[0.00000033,0.00000033,0. ]]]	[[[0.00000033,0.00000033,0. ]]]	[1.]
{'B_diff': 0.25, 'I_diff': 1.0, 'T_diff': 0.25, 'N0': 1821.5850786241087, 'h_N': 18.5846213724801, 'r0': 1.51817086856716, 'a0': 0.0005204145279030214, 'h0': 1.9655569315307408, 'alpha0': 0.0005635682626593537, 'eta0': 1.6893182457509528, 'delta': 0.055140354004151286, 'n': 1.0577473101070747, 'nu': 1.7707915796845985, 'a_scale': 3.390199837697737, 'id': 3471200}	2	[0,0]	[[[ 0.73969458, 8777.52048197, 52.8134213 , 35.72964477], [ 0.73013174,11246.67609104, 52.8134213 , 24.18656017]]]	[[[8768.97352 , 27.1178138 , 30.1291223 ], [ 0.24059104, 27.1178138 , 16.2299749 ]]]	[[[0.,0.,0.,0.], [0.,0.,0.,0.]]]	[[[0. ,0. ,0. ], [0.00000051,0. ,0. ]]]	[[[0.00000005,0. ,0. ], [0. ,0. ,0. ]]]	[0.325,0.675]
{'B_diff': 0.5, 'I_diff': 0.5, 'T_diff': 0.75, 'N0': 930.6372024756222, 'h_N': 11.872808428479313, 'r0': 0.8681724663487035, 'a0': 0.0011682711021336243, 'h0': 2.0635141040793674, 'alpha0': 0.0004455051288032926, 'eta0': 2.1027974878844096, 'delta': 0.04113364501214676, 'n': 1.3336203008434597, 'nu': 1.5881119006558349, 'a_scale': 2.613834243512611, 'id': 3473200}	2	[0,0]	[[[ 0.77042402,3353.556588 , 77.5945574 , 92.3456427 ], [ 0.69880903,5557.012793 , 77.5945315 , 54.0053097 ]]]	[[[3219.1148 , 47.4289284, 52.552388 ], [ 186.176543 , 47.4289126, 28.7650539]]]	[[[0. ,0. ,0. ,0. ], [0.00000033,0.00000033,0.00000033,0.00000033]]]	[[[0. ,0. ,0. ], [0.00000033,0.00000033,0.00000033]]]	[[[0. ,0. ,0. ], [0.00000033,0.00000033,0.00000033]]]	[0.365,0.635]
{'B_diff': 0.5, 'I_diff': 0.25, 'T_diff': 0.75, 'N0': 1285.926948706949, 'h_N': 14.60774797505583, 'r0': 0.7001469785245256, 'a0': 0.0014634663153099308, 'h0': 1.2502528379192341, 'alpha0': 0.0008659392556531901, 'eta0': 2.078531806879499, 'delta': 0.04458596829406037, 'n': 1.3417274031538025, 'nu': 1.8996792822179582, 'a_scale': 1.6617474021713146, 'id': 3472400}	1	[1]	[[[ 1.06532505,6329.88086 , 22.60307116, 58.5316838 ]]]	[[[4032.6202 , 16.3541534, 0. ]]]	[[[0.00000033,0.00000033,0.00000033,0.00000033]]]	[[[0.00000033,0.00000033,0. ]]]	[[[0.00000033,0.00000033,0.00000033]]]	[1.]
{'B_diff': 0.25, 'I_diff': 0.25, 'T_diff': 0.25, 'N0': 2163.4289748235988, 'h_N': 10.99177727752082, 'r0': 1.9140964158469398, 'a0': 0.001971199464836533, 'h0': 0.8383682379509045, 'alpha0': 0.00044477828843031983, 'eta0': 4.613816695465125, 'delta': 0.033347679703271564, 'n': 1.8602217489339232, 'nu': 1.5703875061146728, 'a_scale': 4.560512717881511, 'id': 3443200}	1	[0]	[[[ 129.968574,5778.670208, 394.933979, 423.016041]]]	[[[5213.96442 , 206.967782, 270.874508]]]	[[[2.00642342,0.60139158,1.64609189,0.33375852]]]	[[[0.60519936,1.76994751,0.38043787]]]	[[[0.58147467,1.52267316,0.25145014]]]	[1.]
{'B_diff': 0.5, 'I_diff': 0.25, 'T_diff': 0.25, 'N0': 814.3530062930067, 'h_N': 13.6066476659452, 'r0': 1.1384822021775756, 'a0': 0.001268886434506428, 'h0': 1.0223096092762771, 'alpha0': 0.0005823141953965383, 'eta0': 1.8746720793661513, 'delta': 0.05714738522999236, 'n': 1.028379012961325, 'nu': 1.3032281084571742, 'a_scale': 2.8523281784802625, 'id': 3472000}	1	[0]	[[[ 1.48116451,1900.05910231, 169.0293091 , 176.7877237 ]]]	[[[1900.05909 , 96.8664683, 139.421241 ]]]	[[[0.,0.,0.,0.]]]	[[[0.,0.,0.]]]	[[[0.,0.,0.]]]	[1.]
{'B_diff': 0.5, 'I_diff': 0.75, 'T_diff': 0.25, 'N0': 1744.4662734069857, 'h_N': 8.864035445832041, 'r0': 1.5259730066405022, 'a0': 0.0016691610050356956, 'h0': 2.0892702275058164, 'alpha0': 0.00026282588563776766, 'eta0': 2.225171621707345, 'delta': 0.03141164174251418, 'n': 1.5943089698716597, 'nu': 1.3869003716035309, 'a_scale': 1.719527777456006, 'id': 3473600}	1	[1]	[[[ 0.23185107,8395.69094 , 111.8099852 , 147.127315 ]]]	[[[2961.17122 , 77.2602823, 147.127315 ]]]	[[[0.00000033,0.00000033,0.00000033,0.00000033]]]	[[[0.00000033,0.00000033,0.00000033]]]	[[[0.00000033,0.00000033,0. ]]]	[1.]
{'B_diff': 0.75, 'I_diff': 0.25, 'T_diff': 0.75, 'N0': 1173.7395221509837, 'h_N': 18.339870453963236, 'r0': 0.7464771779761618, 'a0': 0.0008624044892873234, 'h0': 1.1563376565503671, 'alpha0': 0.000725738315000015, 'eta0': 4.443731177186153, 'delta': 0.030754703928913968, 'n': 1.0604606501394536, 'nu': 1.3578561633281798, 'a_scale': 3.474594659851693, 'id': 3462800}	2	[0,1]	[[[ 5.56190725,3373.50111 , 242.7813663 , 236.8972466 ], [ 5.20169362,2420.01749 , 191.3706723 , 241.9255669 ]]]	[[[1391.56648 , 182.444847, 160.249248], [2420.01749 , 152.662633, 186.563073]]]	[[[2.05595109,0.49573603,1.42294081,0.53056261], [1.75296768,0.50804951,1.32684561,0.42435684]]]	[[[0.68942341,1.51666837,0.63804374], [0.50804951,1.42869865,0.484228 ]]]	[[[0.53020949,1.47267735,0.31257183], [0. ,0.95382738,0.22399099]]]	[0.99,0.01]
{'B_diff': 1.0, 'I_diff': 1.0, 'T_diff': 1.0, 'N0': 1064.0135287766975, 'h_N': 12.054752463265732, 'r0': 1.7147507292742767, 'a0': 0.001793348994779115, 'h0': 2.243578521828998, 'alpha0': 0.00024190979217874248, 'eta0': 4.758857276754212, 'delta': 0.0332089452589592, 'n': 1.891776257430601, 'nu': 1.2925763749809098, 'a_scale': 1.813479883726172, 'id': 3468600}	4	[1,0,0,0]	[[[870.351075 , 18.65036847,309.380241 , 0. ], [216.454871 ,372.8075135 ,405.192501 ,252.7951664 ], [199.685234 ,381.3140115 ,411.167961 ,260.70099 ], [ 94.6004501 ,444.1858484 ,380.812659 ,326.61562 ]]]	[[[ 11.1541947,182.12089 , 0. ], [307.583287 ,217.213974 ,186.055729 ], [309.427901 ,215.333335 ,190.344302 ], [422.19268 ,201.890357 ,210.777197 ]]]	[[[0.00000033,0.00000033,0.00000033,0. ], [0.90612298,1.64490934,0.44678082,0.20845551], [0.96974543,1.57170681,0.44445015,0.2043573 ], [1.01735509,1.18915618,0.33350766,0.0415748 ]]]	[[[0.00000033,0.00000033,0. ], [1.67386775,0.79850359,0.29679363], [1.60571889,0.78402084,0.30061916], [1.21362579,0.45931174,0.06035133]]]	[[[0.00000033,0.00000033,0. ], [2.18737841,0.48396212,0.05419994], [2.01785392,0.54849754,0.07403531], [0.82221977,0.19547497,0.00747338]]]	[0.87 ,0.095,0.025,0.01 ]
{'B_diff': 0.25, 'I_diff': 0.25, 'T_diff': 0.25, 'N0': 1093.4210025434109, 'h_N': 18.22972954334616, 'r0': 1.1310381677690742, 'a0': 0.0016663243011865814, 'h0': 1.722977261691765, 'alpha0': 0.0006894072758330082, 'eta0': 4.636814633032798, 'delta': 0.0528024875198248, 'n': 1.8258850456103048, 'nu': 1.7176746581130273, 'a_scale': 1.3011323740737408, 'id': 3456000}	2	[0,0]	[[[ 205.913432 ,3256.674756 , 324.2596358 , 66.84217292], [ 205.913416 ,3256.763076 , 324.2633069 , 66.8248714 ]]]	[[[2443.03259 , 252.641702 , 0.00000042], [2443.08978 , 252.644593 , 0. ]]]	[[[1.52886523,0.75114021,1.3468299 ,0.34351012], [1.52790164,0.75101616,1.34687086,0.34339221]]]	[[[0.76522438,1.39941301,0.99181137], [0.76511543,1.39944488,0. ]]]	[[[0.72246104,1.16871243,0.34351012], [0.72229566,1.16878537,0.34339221]]]	[0.995,0.005]
{'B_diff': 0.5, 'I_diff': 0.75, 'T_diff': 0.5, 'N0': 2128.3999017715378, 'h_N': 9.036111292968812, 'r0': 0.9227414782641479, 'a0': 0.0006769437201043163, 'h0': 1.325053910120341, 'alpha0': 0.0003771781009740278, 'eta0': 1.3440871618157388, 'delta': 0.03757674762110281, 'n': 1.4374954381587488, 'nu': 1.632220096448597, 'a_scale': 1.0596555508221837, 'id': 3473800}	1	[1]	[[[ 0.42312415,9943.70875 , 39.83920609, 128.14927 ]]]	[[[6922.76537 , 30.7941916, 0. ]]]	[[[0.00000033,0.00000033,0.00000033,0.00000033]]]	[[[0.00000033,0.00000033,0. ]]]	[[[0.00000033,0.00000033,0.00000033]]]	[1.]
{'B_diff': 0.5, 'I_diff': 0.5, 'T_diff': 1.0, 'N0': 2217.026094837905, 'h_N': 17.614482547240137, 'r0': 1.7542896402430133, 'a0': 0.001138083366595146, 'h0': 1.2940323038303276, 'alpha0': 0.0005477075050632323, 'eta0': 3.1968592287713813, 'delta': 0.03902486897833687, 'n': 1.1276299535310135, 'nu': 1.729441069827713, 'a_scale': 1.6729611986368491, 'id': 3473400}	1	[0]	[[[ 0.42853463,14522.152304 , 44.9164856 , 78.4017235 ]]]	[[[546.135204 , 34.1088786, 21.879351 ]]]	[[[0.,0.,0.,0.]]]	[[[0.,0.,0.]]]	[[[0.,0.,0.]]]	[1.]
{'B_diff': 0.5, 'I_diff': 1.0, 'T_diff': 0.25, 'N0': 644.9577324640634, 'h_N': 8.256578356907252, 'r0': 0.9562393698703562, 'a0': 0.001680363430158142, 'h0': 2.2071799749231524, 'alpha0': 0.0008694654572281798, 'eta0': 4.3388007509629976, 'delta': 0.030423411520661168, 'n': 1.4094626493805684, 'nu': 1.9124669954648486, 'a_scale': 2.94916929039049, 'id': 3474400}	2	[0,0]	[[[ 0.30027157,4084.663823 , 26.8071673 , 25.4292388 ], [ 0.3176841 ,2557.9933968 , 26.8071673 , 42.66338898]]]	[[[ 160.344713 , 12.9768584, 22.7749114], [2481.70668 , 12.9768584, 39.3565289]]]	[[[0.00000033,0.00000033,0.00000033,0.00000033], [0.00000033,0.00000033,0.00000033,0.00000033]]]	[[[0.00000033,0.00000033,0.00000033], [0.00000033,0.00000033,0.00000033]]]	[[[0.00000033,0.00000033,0.00000033], [0.00000033,0.00000033,0.00000033]]]	[0.46,0.54]
{'B_diff': 0.25, 'I_diff': 0.5, 'T_diff': 0.25, 'N0': 1477.7576782986769, 'h_N': 9.785350654276947, 'r0': 0.6482310413482586, 'a0': 0.0014286196002841246, 'h0': 1.1036815416093115, 'alpha0': 0.0008443741748006887, 'eta0': 2.0423425379327433, 'delta': 0.05375311629351906, 'n': 1.2966053696392312, 'nu': 1.1961155518615918, 'a_scale': 3.71766465769395, 'id': 3444000}	1	[0]	[[[ 238.078519 ,3302.715497 , 347.060844 , 235.7168961]]]	[[[3019.51359 , 201.586055, 182.134148]]]	[[[1.32938808,0.84767053,1.34337778,0.44619905]]]	[[[0.85370345,1.55673488,0.48963187]]]	[[[0.78926042,1.06883899,0.30034695]]]	[1.]
{'B_diff': 0.75, 'I_diff': 0.25, 'T_diff': 0.75, 'N0': 718.2779103215535, 'h_N': 5.821070092603789, 'r0': 1.9965277590020534, 'a0': 0.0007435657301394849, 'h0': 0.6094075413117834, 'alpha0': 0.000889695116217061, 'eta0': 1.6407854519145109, 'delta': 0.031514223223619256, 'n': 1.5096556814925637, 'nu': 1.037694953360257, 'a_scale': 3.5654126903223116, 'id': 3475600}	1	[0]	[[[ 2.22530807,228.929553 ,173.8302914 ,332.657075 ]]]	[[[103.498401,131.861743,180.570678]]]	[[[0.00000033,0.00000033,0.00000033,0.00000033]]]	[[[0.00000033,0.00000033,0.00000033]]]	[[[0.00000033,0.00000033,0.00000033]]]	[1.]
{'B_diff': 0.25, 'I_diff': 0.75, 'T_diff': 1.0, 'N0': 1906.3818741945338, 'h_N': 8.80621283277636, 'r0': 1.6505147142063334, 'a0': 0.0012431243430575177, 'h0': 0.7663326714859675, 'alpha0': 0.00022203498647455045, 'eta0': 2.8433664587257086, 'delta': 0.04956088116488157, 'n': 1.367107617056916, 'nu': 1.1400933041659655, 'a_scale': 1.5311284423778009, 'id': 3471000}	2	[1,0]	[[[1551.34169 , 57.3750817, 561.213835 , 70.4257557], [ 514.299192 , 425.823364 , 878.172232 , 399.576917 ]]]	[[[ 43.4779414,152.621162 , 0. ], [268.856315 ,652.327416 ,241.874328 ]]]	[[[0. ,0. ,0. ,0. ], [0.59146458,2.02465185,0.58152766,0.08010829]]]	[[[0. ,0. ,0. ], [2.0779779 ,0.65875616,0.11017305]]]	[[[0. ,0. ,0. ], [1.94591165,0.36071267,0.03401081]]]	[0.925,0.075]
{'B_diff': 1.0, 'I_diff': 0.25, 'T_diff': 0.5, 'N0': 1478.1678098522862, 'h_N': 17.09802371523955, 'r0': 0.8842298354821705, 'a0': 0.0017913357049248947, 'h0': 0.6423753283233333, 'alpha0': 0.000603381015430265, 'eta0': 5.196987583212273, 'delta': 0.05505575281393701, 'n': 1.5552703993494745, 'nu': 1.409820350561175, 'a_scale': 1.5537352764382555, 'id': 3440200}	2	[0,1]	[[[ 555.795233 , 638.3817308 , 589.3345826 , 320.98021591], [1383.5862 , 27.78942482, 149.44680326, 0. ]]]	[[[626.448359 ,527.913281 , 0.00550191], [ 18.6494536 ,145.143577 , 0. ]]]	[[[0.6048277 ,2.21851831,0.88943202,0.05422348], [0. ,0. ,0. ,0. ]]]	[[[2.23007238,0.90692966,0.89735808], [0. ,0. ,0. ]]]	[[[1.72894829,0.74369751,0.05422426], [0. ,0. ,0. ]]]	[0.63,0.37]
{'B_diff': 0.75, 'I_diff': 0.25, 'T_diff': 0.5, 'N0': 1305.7505761557204, 'h_N': 8.867417471824606, 'r0': 0.9446497193523535, 'a0': 0.0008822028122760699, 'h0': 1.3221873294087025, 'alpha0': 0.0007359765300156508, 'eta0': 3.427165134180777, 'delta': 0.0398381514869132, 'n': 1.7006773822065966, 'nu': 1.4235646004681601, 'a_scale': 2.3630755348816006, 'id': 3449800}	1	[0]	[[[ 62.0923504,3114.070201 , 201.6029125, 232.0125824]]]	[[[3008.79229 , 139.090294, 132.174143]]]	[[[2.11897848,0.55773036,1.49619356,0.37645666]]]	[[[0.56237774,1.57215423,0.45865735]]]	[[[0.48207492,1.33697702,0.26823823]]]	[1.]
{'B_diff': 0.75, 'I_diff': 0.5, 'T_diff': 0.25, 'N0': 863.4660090013014, 'h_N': 16.6128459309468, 'r0': 1.385107712756148, 'a0': 0.0011191141711965088, 'h0': 1.9836944989332135, 'alpha0': 0.0006719005425817877, 'eta0': 1.927775943308259, 'delta': 0.03601631905130912, 'n': 1.9747528218345427, 'nu': 1.5155460051292593, 'a_scale': 2.0357277193139183, 'id': 3476000}	2	[0,0]	[[[ 0.52991168,4031.97546 , 50.7979638 , 59.8501055 ], [ 0.52991168,4031.97546 , 50.7979638 , 59.8501055 ]]]	[[[1876.72299 , 30.5654531, 59.8501055], [1876.72299 , 30.5654531, 59.8501055]]]	[[[0.,0.,0.,0.], [0.,0.,0.,0.]]]	[[[0.,0.,0.], [0.,0.,0.]]]	[[[0.,0.,0.], [0.,0.,1.]]]	[0.995,0.005]
{'B_diff': 0.5, 'I_diff': 0.5, 'T_diff': 0.5, 'N0': 2073.826512802936, 'h_N': 10.754041492411842, 'r0': 0.9445687497414643, 'a0': 0.0009352924159031017, 'h0': 1.2358742348820928, 'alpha0': 0.0007543085073725975, 'eta0': 5.029090964779427, 'delta': 0.031189487366968912, 'n': 1.7169408794169967, 'nu': 1.3111879308352243, 'a_scale': 4.181904239064597, 'id': 3447400}	1	[0]	[[[ 185.472022,4084.69577 , 561.178755, 503.597895]]]	[[[2028.58391 , 242.463672, 295.005758]]]	[[[1.47378771,0.91168284,1.15059575,0.42096378]]]	[[[1.04148166,2.27657563,0.42143846]]]	[[[1.41240776,1.49833506,0.75024916]]]	[1.]
{'B_diff': 1.0, 'I_diff': 0.5, 'T_diff': 0.5, 'N0': 984.0153887962591, 'h_N': 19.536825020303723, 'r0': 0.5036547630973907, 'a0': 0.001650204808790226, 'h0': 1.457142381344874, 'alpha0': 0.0003204755329021239, 'eta0': 5.218724968772042, 'delta': 0.05806853225306742, 'n': 1.2042011995974433, 'nu': 1.3987783472167763, 'a_scale': 4.242107226996821, 'id': 3453800}	2	[1,1]	[[[512.452298 ,448.757256 ,611.61374 , 6.16106693], [483.602113 ,669.035362 ,652.362007 , 6.07717626]]]	[[[194.64839 ,498.536405 , 6.16106693], [162.901051 ,459.450806 , 6.07717626]]]	[[[0.56163699,1.7422458 ,0.69319592,0.17026505], [0.60889185,1.74027895,0.66651229,0.17091252]]]	[[[2.49746062,0.78238425,0.17026505], [2.76178174,0.758168 ,0.17091252]]]	[[[1.90629622,0.62693283,0. ], [2.16748657,0.94794485,0. ]]]	[0.495,0.505]
{'B_diff': 0.25, 'I_diff': 1.0, 'T_diff': 0.75, 'N0': 1801.2957903731253, 'h_N': 9.567908221345206, 'r0': 0.774051488046209, 'a0': 0.0006643609370578661, 'h0': 1.1209663286547769, 'alpha0': 0.00048029625831732517, 'eta0': 4.991636690560762, 'delta': 0.030487748695918436, 'n': 1.792703852173034, 'nu': 1.9225582487667734, 'a_scale': 2.8791650956544688, 'id': 3458800}	1	[0]	[[[ 111.372505 ,5519.098554 , 278.2875736, 248.9070251]]]	[[[5093.8239 , 75.6617426, 190.401728 ]]]	[[[2.11545112,0.54817521,1.76685458,0.52021413]]]	[[[0.55190243,2.18627794,0.63267618]]]	[[[0.52869564,1.67377107,0.16682296]]]	[1.]
{'B_diff': 0.75, 'I_diff': 0.25, 'T_diff': 1.0, 'N0': 1298.6880046651613, 'h_N': 16.287777239131934, 'r0': 0.7134248262860199, 'a0': 0.00136909074958982, 'h0': 1.2658492629377018, 'alpha0': 0.0004497046023373178, 'eta0': 3.374255124947779, 'delta': 0.03053945992821368, 'n': 1.4693027599475585, 'nu': 1.0513928177784413, 'a_scale': 4.200563125342894, 'id': 3475800}	2	[1,0]	[[[1153.56085 , 33.2113275, 248.1185646, 0. ], [ 325.330212 , 433.0402745, 449.4484713, 309.7777857]]]	[[[ 18.2902054,174.652745 , 0. ], [377.467084 ,359.46034 ,214.108058 ]]]	[[[0.00000033,0.00000033,0.00000033,0. ], [0.64046597,1.85262998,0.73005048,0.10573507]]]	[[[0.00000033,0.00000033,0. ], [1.92070927,0.78657435,0.13167592]]]	[[[0.00000033,0.00000033,0. ], [1.46392087,0.50831361,0.04774252]]]	[0.955,0.045]
{'B_diff': 0.75, 'I_diff': 0.75, 'T_diff': 0.5, 'N0': 1331.279002738576, 'h_N': 18.493655869232054, 'r0': 0.6544208315333284, 'a0': 0.0007289325844755026, 'h0': 1.7147749438600948, 'alpha0': 0.0007677230308274461, 'eta0': 2.606229871634201, 'delta': 0.04121225958526638, 'n': 1.0928044535894248, 'nu': 1.7239447001814654, 'a_scale': 4.207720155967472, 'id': 3477000}	2	[1,1]	[[[ 1.35924845,5091.5987793 , 28.87629456, 43.1909326 ], [ 1.83011809,6220.81788 , 125.9383212 , 176.423193 ]]]	[[[5074.80664 , 25.5065041, 43.1909326], [2113.37465 , 66.3679299, 0. ]]]	[[[0.00000033,0.00000033,0.00000033,0.00000033], [1.10870547,0.45355123,1.7825452 ,0.69537498]]]	[[[0.00000033,0.00000033,0.00000033], [0.8481726 ,0.64834059,0. ]]]	[[[0.00000033,0.00000033,0. ], [1.10226623,3.96769198,0.69537498]]]	[0.825,0.175]
{'B_diff': 0.75, 'I_diff': 0.75, 'T_diff': 1.0, 'N0': 1005.7391984852017, 'h_N': 14.987189336425416, 'r0': 1.5170581214583276, 'a0': 0.0009069154139380918, 'h0': 1.1106492539522241, 'alpha0': 0.0002230586674417402, 'eta0': 1.5835647100568004, 'delta': 0.05959326436586885, 'n': 1.5504351003996408, 'nu': 1.6457154614229226, 'a_scale': 4.7131231238999, 'id': 3477400}	2	[0,0]	[[[ 0.8660072 ,5670.99856118, 147.1572111 , 113.5270211 ], [ 1.31480392,2034.57045839, 147.1571621 , 212.5234458 ]]]	[[[ 7.43287118, 86.0211706 , 55.5136954 ], [2031.37108 , 86.021142 , 150.271069 ]]]	[[[0. ,0. ,0. ,0. ], [0.00000033,0.00000033,0.00000033,0.00000033]]]	[[[0. ,0. ,0. ], [0.00000033,0.00000033,0.00000033]]]	[[[0. ,0. ,0. ], [0.00000033,0.00000033,0.00000033]]]	[0.405,0.595]
{'B_diff': 0.5, 'I_diff': 1.0, 'T_diff': 0.25, 'N0': 1979.649989232194, 'h_N': 17.12636827884512, 'r0': 1.1290382292398395, 'a0': 0.0013530568698254435, 'h0': 1.2040993217617337, 'alpha0': 0.0003305899503161242, 'eta0': 4.832698533845118, 'delta': 0.0510431809013993, 'n': 1.8796483754177855, 'nu': 1.4473183096199904, 'a_scale': 3.296203225256217, 'id': 3436000}	2	[1,1]	[[[ 343.32221 ,3047.5428123, 566.573031 , 352.547025 ], [1868.94189 , 26.7807819, 185.6469938, 0. ]]]	[[[2960.06095 , 314.229076 , 352.547025 ], [ 16.5279453, 90.5680918, 0. ]]]	[[[1.18990858,0.99702763,0.96837013,0.17612792], [0.00000033,0.00000033,0.00000033,0. ]]]	[[[1.00223613,1.23754311,0.17612792], [0.00000033,0.00000033,0. ]]]	[[[0.89176655,0.66013585,0. ], [0.00000033,0.00000033,0. ]]]	[0.945,0.055]
{'B_diff': 0.25, 'I_diff': 0.5, 'T_diff': 1.0, 'N0': 591.7874052561259, 'h_N': 10.479063946536431, 'r0': 1.1247327099366153, 'a0': 0.000632594543483984, 'h0': 1.5110761998600495, 'alpha0': 0.0007978873870803456, 'eta0': 4.581603063496075, 'delta': 0.031229282182767826, 'n': 1.125329963871553, 'nu': 1.2531828332306993, 'a_scale': 1.7251709778420588, 'id': 3470200}	1	[0]	[[[ 1.05252725,1536.452526 , 150.7349418 , 143.8194732 ]]]	[[[366.110326 ,124.623743 , 66.3286963]]]	[[[0.72845044,0.44107813,0.95224906,0.34703749]]]	[[[0.52387573,1.02291339,0.52115613]]]	[[[0.4154623 ,0.68188968,0.19976524]]]	[1.]
{'B_diff': 0.25, 'I_diff': 1.0, 'T_diff': 0.5, 'N0': 969.7014569363307, 'h_N': 5.0380841271400865, 'r0': 1.144167123218169, 'a0': 0.001028723853202769, 'h0': 1.0461005008205095, 'alpha0': 0.0003713305504405481, 'eta0': 1.9353560579497109, 'delta': 0.03077678160422288, 'n': 1.1861608713058258, 'nu': 1.2728895186535734, 'a_scale': 4.256805316910888, 'id': 3471400}	1	[0]	[[[ 0.57839043,1744.2629834 , 191.2891852 , 356.987737 ]]]	[[[ 87.3580334, 96.955462 ,172.533812 ]]]	[[[0.33769071,0.25574426,0.38724986,0.13323223]]]	[[[0.9250535 ,0.34565382,0.15748972]]]	[[[0.29662923,0.99991163,0.38668381]]]	[1.]
{'B_diff': 1.0, 'I_diff': 0.25, 'T_diff': 0.5, 'N0': 1387.9721308962162, 'h_N': 18.34791394835709, 'r0': 1.608847621774434, 'a0': 0.0006660176796868291, 'h0': 1.9915438067838394, 'alpha0': 0.0006739556831195398, 'eta0': 1.5591569079296739, 'delta': 0.056446611557850884, 'n': 1.9652140229247406, 'nu': 1.373571220205426, 'a_scale': 3.7201903169497887, 'id': 3478600}	1	[0]	[[[ 0.79986043,5725.81142 , 118.3265111 , 84.5081931 ]]]	[[[3408.50222 , 74.2452998, 66.8919805]]]	[[[0.,0.,0.,0.]]]	[[[0.,0.,0.]]]	[[[0.,0.,0.]]]	[1.]
{'B_diff': 0.5, 'I_diff': 1.0, 'T_diff': 0.25, 'N0': 1210.932447259655, 'h_N': 6.348330802679803, 'r0': 1.4837859818950383, 'a0': 0.0014036290719707746, 'h0': 1.638842010137647, 'alpha0': 0.00035862896203191414, 'eta0': 5.03676611835478, 'delta': 0.03111879791384238, 'n': 1.9644684102948387, 'nu': 1.2927649877444738, 'a_scale': 3.4378725142862, 'id': 3448800}	2	[0,1]	[[[ 31.3838168,1359.5072604, 255.504387 , 424.1358932], [ 947.826379 , 29.1757496, 217.3528967, 76.0872652]]]	[[[1261.93578 , 110.449515 , 381.789632 ], [ 18.6711624, 97.6520507, 76.0872652]]]	[[[2.09600357,0.58102455,0.50692513,0.09481508], [0.00000033,0.00000033,0.00000033,0.00000033]]]	[[[0.59420715,0.7321284 ,0.10144421], [0.00000033,0.00000033,0.00000033]]]	[[[0.49738871,0.34086022,0.03510154], [0.00000033,0.00000033,0. ]]]	[0.99,0.01]
{'B_diff': 0.5, 'I_diff': 0.75, 'T_diff': 0.75, 'N0': 1775.2090722084042, 'h_N': 19.671402515492925, 'r0': 1.5692105862938583, 'a0': 0.0019745347037831013, 'h0': 1.6414492825243232, 'alpha0': 0.0003925644516491096, 'eta0': 4.8455188726206675, 'delta': 0.03035992539537039, 'n': 1.0266160668623998, 'nu': 1.3259468535074106, 'a_scale': 3.182988884052649, 'id': 3474000}	2	[1,1]	[[[ 5.39284281,2772.90554 , 748.766686 , 466.923762 ], [1775.20848 , 0. , 0. , 0. ]]]	[[[2772.90554 , 118.647299, 276.676682], [ 0. , 0. , 0. ]]]	[[[4.63441715,0.66252395,0.8767369 ,0.34033415], [0.00000033,0. ,0. ,0. ]]]	[[[0.66252395,1.52715326,0.34779549], [0. ,0. ,0. ]]]	[[[0. ,1.07392092,0.83489757], [0. ,0. ,0. ]]]	[0.565,0.435]
{'B_diff': 0.75, 'I_diff': 0.75, 'T_diff': 0.5, 'N0': 1736.0130345936925, 'h_N': 18.133592546298157, 'r0': 1.9552604275826302, 'a0': 0.0010208345730399573, 'h0': 0.583989957253562, 'alpha0': 0.0002270763304393682, 'eta0': 3.6612544801175377, 'delta': 0.03269443928876029, 'n': 1.3898276683452515, 'nu': 1.2660189238743365, 'a_scale': 2.993115656307464, 'id': 3464200}	2	[0,1]	[[[ 10.5154342,1421.733042 , 405.170749 , 797.059114 ], [ 10.1220753, 352.9198599, 315.63833 , 728.213274 ]]]	[[[110.170652,175.927675,401.995558], [314.442154,177.056935,728.213274]]]	[[[1.13963479,0.72760175,0.59215797,0.1098639 ], [0.00000033,0.00000033,0.00000033,0.00000033]]]	[[[0.69458501,0.40537423,0.12515263], [0.00000033,0.00000033,0.00000033]]]	[[[0.82841187,0.94265881,0.10798109], [0.00000033,0.00000033,0. ]]]	[0.79,0.21]
{'B_diff': 0.5, 'I_diff': 0.5, 'T_diff': 0.75, 'N0': 2048.424365054585, 'h_N': 19.459382657688266, 'r0': 1.9039744173328157, 'a0': 0.0007089536859469414, 'h0': 1.1869451727672513, 'alpha0': 0.0008122920315535762, 'eta0': 3.4553828832697437, 'delta': 0.04074992902108685, 'n': 1.4620952731699002, 'nu': 1.0850499360499177, 'a_scale': 2.8990814533951736, 'id': 3460400}	1	[0]	[[[ 69.5476344,3613.989616 , 811.941549 , 547.173482 ]]]	[[[818.931156,324.499555,333.600673]]]	[[[2.65841482,1.05972844,0.9744549 ,0.54384813]]]	[[[1.06985999,1.66653669,0.52994692]]]	[[[1.31352915,1.19604455,0.92980463]]]	[1.]
{'B_diff': 1.0, 'I_diff': 0.75, 'T_diff': 0.5, 'N0': 1519.3120473118406, 'h_N': 5.086858172379816, 'r0': 1.9674210158802354, 'a0': 0.0007342026264182621, 'h0': 0.7358275475234564, 'alpha0': 0.0007689069013848902, 'eta0': 4.112609375586348, 'delta': 0.03982370219811356, 'n': 1.6578934877297515, 'nu': 1.5421231231585204, 'a_scale': 3.5555477231049903, 'id': 3441800}	3	[0,0,0]	[[[ 8.78868128,2390.6621563 , 158.2243457 , 443.13134 ], [ 8.78450423,2386.3955211 , 159.000061 , 443.494654 ], [ 8.80797329,2393.8489869 , 157.7299962 , 442.777825 ]]]	[[[2360.66086 , 81.3501408, 316.314651 ], [2355.64313 , 81.4061458, 316.87594 ], [2364.11846 , 81.432423 , 315.92305 ]]]	[[[3.16962604,0.49766883,1.2096294 ,0.22448083], [3.17831664,0.49648148,1.19459548,0.2226522 ], [3.14922936,0.49853567,1.22039422,0.22607741]]]	[[[0.50342178,1.61152382,0.28304612], [0.50266468,1.61074009,0.28118019], [0.50400725,1.60707467,0.28460512]]]	[[[0.85254743,0.93395766,0.11347885], [0.71749743,0.88696052,0.10533259], [0.96619549,0.97354804,0.12057248]]]	[0.905,0.09 ,0.005]
{'B_diff': 1.0, 'I_diff': 0.25, 'T_diff': 1.0, 'N0': 995.8238330281818, 'h_N': 17.95917299962857, 'r0': 1.9444652710460173, 'a0': 0.0014899563021255739, 'h0': 2.238179414465381, 'alpha0': 0.0008317771605343281, 'eta0': 4.759472728601157, 'delta': 0.04714163441746399, 'n': 1.607223391627126, 'nu': 1.2143222141128807, 'a_scale': 2.34101100766877, 'id': 3453400}	1	[0]	[[[ 70.9721098,1582.0594 , 367.6150829, 205.650084 ]]]	[[[1263.86444 , 354.825229, 88.105706]]]	[[[1.86063505,0.77832521,0.81187382,0.38360401]]]	[[[0.79585964,0.82845955,0.55476342]]]	[[[0.84088718,0.58038102,0.2576138 ]]]	[1.]
{'B_diff': 1.0, 'I_diff': 0.75, 'T_diff': 0.75, 'N0': 622.0496207764181, 'h_N': 12.857364122521957, 'r0': 0.6395884959673344, 'a0': 0.001573031560061704, 'h0': 1.5703135540741737, 'alpha0': 0.0005116339057235909, 'eta0': 4.596030204982545, 'delta': 0.040302818454928786, 'n': 1.3082830907480578, 'nu': 1.0117666415975095, 'a_scale': 4.630838488475781, 'id': 3467600}	1	[1]	[[[302.904387 ,280.6313584,543.731864 , 0. ]]]	[[[ 34.3461094,208.718704 , 0. ]]]	[[[0.50983201,1.83358831,0.45331291,0. ]]]	[[[0.56273999,0.14566052,0. ]]]	[[[2.12468809,0.73999962,0. ]]]	[1.]
{'B_diff': 0.5, 'I_diff': 0.5, 'T_diff': 1.0, 'N0': 1806.128145840387, 'h_N': 9.380234089773557, 'r0': 0.7522745891437876, 'a0': 0.0006748800116546684, 'h0': 0.8286144194177121, 'alpha0': 0.00023150308484151634, 'eta0': 3.3613669723789945, 'delta': 0.03416394386616622, 'n': 1.907688998024226, 'nu': 1.2291132437008638, 'a_scale': 1.176450758600087, 'id': 3435000}	2	[1,1]	[[[ 191.168836 ,1703.317521 , 239.22783446,1032.71036 ], [1710.11901 , 22.48665795, 165.9255191 , 19.2176059 ]]]	[[[1432.19299 , 234.034495 , 0. ], [ 15.6947495, 2.6995311, 0. ]]]	[[[1.10134137,1.01770245,1.07938556,0.08388701], [0. ,0. ,0. ,0. ]]]	[[[1.04932606,1.08700438,0. ], [0. ,0. ,0. ]]]	[[[0.91564879,0.74567305,0.08388701], [0. ,0. ,0. ]]]	[0.94,0.06]
{'B_diff': 1.0, 'I_diff': 0.75, 'T_diff': 0.25, 'N0': 1447.2292331893093, 'h_N': 6.73895707364818, 'r0': 1.2820651121510018, 'a0': 0.002068723128122457, 'h0': 1.7222027017001313, 'alpha0': 0.00048825041709654065, 'eta0': 1.5893773902816921, 'delta': 0.03406641123038745, 'n': 1.8605422493697215, 'nu': 1.7707129792753211, 'a_scale': 1.9155334511128022, 'id': 3480000}	1	[1]	[[[ 0.19869441,8445.30498 , 33.7046764 , 46.4941067 ]]]	[[[2449.6027 , 21.7101898, 46.4941067]]]	[[[0.00000033,0.00000033,0.00000033,0.00000033]]]	[[[0.00000033,0.00000033,0.00000033]]]	[[[0.00000033,0.00000033,0. ]]]	[1.]
{'B_diff': 0.75, 'I_diff': 1.0, 'T_diff': 1.0, 'N0': 2116.398161563209, 'h_N': 10.463887903463927, 'r0': 0.696912543922505, 'a0': 0.0006527453087689162, 'h0': 1.4864075739398102, 'alpha0': 0.0004639556727127407, 'eta0': 2.4415372439562484, 'delta': 0.040470423073250494, 'n': 1.3808748106496296, 'nu': 1.7818585241021538, 'a_scale': 3.7826905100185013, 'id': 3478200}	2	[0,0]	[[[ 0.71871824,15041.4032202 , 107.833032 , 101.1637944 ], [ 0.7370855 , 7759.93840119, 57.8039503 , 112.724208 ]]]	[[[ 18.3402202, 31.9321015, 28.8463541], [7757.83096 , 32.5018748, 69.5234109]]]	[[[0.05335118,0.04740942,0.93525728,0.63931939], [0.00000946,0.00000884,0.00019422,0.00007402]]]	[[[0.10355941,0.05827132,0.06857417], [0.00000883,0.00000192,0.00000241]]]	[[[0.04747886,1.33688939,0.88806971], [0.00002613,0.00044486,0.00019295]]]	[0.47,0.53]
{'B_diff': 1.0, 'I_diff': 0.75, 'T_diff': 1.0, 'N0': 2186.1507222537653, 'h_N': 7.418994717488637, 'r0': 0.6492992617414249, 'a0': 0.0007184013292364098, 'h0': 0.5881632627583544, 'alpha0': 0.0003321611745791482, 'eta0': 2.304623429674753, 'delta': 0.05914526286350461, 'n': 1.9588576738402845, 'nu': 1.2350072297779957, 'a_scale': 4.671324542570859, 'id': 3480600}	1	[1]	[[[2107.9741 , 35.7711858, 119.2039231, 0. ]]]	[[[20.3854021,72.9442634, 0. ]]]	[[[0.00000033,0.00000033,0.00000033,0. ]]]	[[[0.00000033,0.00000033,0. ]]]	[[[0.00000033,0.00000033,0. ]]]	[1.]
{'B_diff': 1.0, 'I_diff': 0.75, 'T_diff': 0.75, 'N0': 641.8267570682741, 'h_N': 7.747744068044079, 'r0': 1.319024931633984, 'a0': 0.0012552737350952857, 'h0': 1.913947730246629, 'alpha0': 0.0005608913804223603, 'eta0': 3.889375133002305, 'delta': 0.03344001687826693, 'n': 1.3636026028058326, 'nu': 1.8672804398767906, 'a_scale': 2.1790732782157454, 'id': 3480400}	2	[0,0]	[[[ 0.23236027,4547.470569 , 41.1327781 , 33.6546204 ], [ 0.27672423,1802.3292974 , 41.1327781 , 81.3270285 ]]]	[[[ 192.595799 , 22.4514466, 19.2727889], [1792.25564 , 22.4514466, 49.2694822]]]	[[[0.00000033,0.00000033,0.00000033,0.00000033], [0.00000033,0.00000033,0.00000033,0.00000033]]]	[[[0.00000033,0.00000033,0.00000033], [0.00000033,0.00000033,0.00000033]]]	[[[0.00000033,0.00000033,0.00000033], [0.00000033,0.00000033,0.00000033]]]	[0.475,0.525]
{'B_diff': 0.75, 'I_diff': 1.0, 'T_diff': 0.5, 'N0': 742.2923476928371, 'h_N': 15.036673973523913, 'r0': 1.306986036088439, 'a0': 0.001079441599208344, 'h0': 1.2812868246151126, 'alpha0': 0.0008553842067593501, 'eta0': 2.2997364680751557, 'delta': 0.0467338480631863, 'n': 1.9336381776668174, 'nu': 1.5615405850604012, 'a_scale': 3.649557104731961, 'id': 3477800}	2	[0,0]	[[[ 0.94908026,1885.3588137 , 68.749522 , 144.9575089 ], [ 0.72672102,4345.089571 , 70.0362407 , 72.010284 ]]]	[[[1829.96863 , 34.4568182, 94.1253371], [ 197.776541 , 34.3421436, 46.4998081]]]	[[[0.04654394,0.04363614,0.16787519,0.05946202], [0.0220556 ,0.02211936,0.22314301,0.10589779]]]	[[[0.04254387,0.03838322,0.03447317], [0.03532284,0.04473393,0.04989007]]]	[[[0.10561642,0.34729008,0.14975441], [0.02373884,0.45425124,0.27439734]]]	[0.545,0.455]
{'B_diff': 1.0, 'I_diff': 0.25, 'T_diff': 1.0, 'N0': 1683.1959403065782, 'h_N': 7.127873460853454, 'r0': 1.6658573118108642, 'a0': 0.0009761139135818061, 'h0': 1.972039557277991, 'alpha0': 0.0003807576328762742, 'eta0': 3.580794235946213, 'delta': 0.04482755817973863, 'n': 1.046715772631119, 'nu': 1.2799889017865933, 'a_scale': 4.7070934567790665, 'id': 3466200}	4	[0,0,0,1]	[[[ 4.33344713,5191.57334 , 704.285954 , 220.9783107 ], [ 4.10858174,5146.31946 , 692.860263 , 222.4405861 ], [ 4.61478014,5180.31296 , 700.057484 , 220.9016706 ], [ 1.65491498,3052.31557 , 536.9230359 , 278.5076839 ]]]	[[[1728.2632 , 504.514762, 141.915559], [1769.93725 , 498.306786, 143.745489], [1743.13156 , 501.05428 , 142.322754], [3052.31557 , 446.265661, 203.826468]]]	[[[5.54143579,0.72112121,1.21037347,0.77055783], [6.21322016,0.7365254 ,1.2438306 ,0.76739916], [4.86688841,0.72051006,1.21338931,0.77070423], [1.45695418,0.62727163,1.0518815 ,0.54578075]]]	[[[1.12365171,1.1755063 ,0.95276805], [1.08351721,1.21161271,0.93916033], [1.11107784,1.18839559,0.95115737], [0.62727163,1.14081371,0.66119642]]]	[[[1.22489963,1.81257068,0.55656538], [1.26887481,1.87336578,0.56720298], [1.22851907,1.7947125 ,0.55538084], [0. ,0.65984635,0.23388188]]]	[0.88 ,0.055,0.04 ,0.025]
{'B_diff': 0.75, 'I_diff': 0.5, 'T_diff': 1.0, 'N0': 1286.4471816969406, 'h_N': 8.518679132266078, 'r0': 1.5132866216965892, 'a0': 0.001959966049632592, 'h0': 1.6618628654649739, 'alpha0': 0.0006243732122806852, 'eta0': 3.3649450720085397, 'delta': 0.04839112526969343, 'n': 1.2402299630403255, 'nu': 1.3258898109365043, 'a_scale': 4.61136796140871, 'id': 3463800}	3	[0,0,0]	[[[ 18.3162462,2662.46459 , 572.583059 , 260.807938 ], [ 19.8329533,2703.82866 , 583.648673 , 257.403646 ], [ 20.9606817,2726.96343 , 587.746717 , 255.733602 ]]]	[[[1470.94615 , 172.601948, 148.490322], [1429.37608 , 174.464035, 145.854118], [1408.14389 , 176.321073, 144.363193]]]	[[[3.75840592,0.7779544 ,0.9823518 ,0.52368864], [3.37788986,0.76247574,0.95807687,0.52881948], [3.06121627,0.74122343,0.91387393,0.52151119]]]	[[[0.91187378,1.30030439,0.54181301], [0.93655461,1.27768735,0.55025124], [0.94862802,1.26335428,0.54167169]]]	[[[1.95499198,1.2503372 ,0.8511731 ], [1.81807956,1.2224157 ,0.85695333], [1.707461 ,1.16968687,0.8562647 ]]]	[0.875,0.12 ,0.005]
{'B_diff': 0.5, 'I_diff': 0.25, 'T_diff': 0.25, 'N0': 1775.974004792245, 'h_N': 10.328332231036633, 'r0': 1.1441885561847127, 'a0': 0.0017077547576400656, 'h0': 1.0421705252883884, 'alpha0': 0.0007363004869907485, 'eta0': 5.137563820339029, 'delta': 0.05307615964638841, 'n': 1.26939193158703, 'nu': 1.4610295688166002, 'a_scale': 3.899215480245485, 'id': 3446400}	1	[0]	[[[ 270.88501 ,2796.2978209, 615.140767 , 342.393556 ]]]	[[[2778.45237 , 242.877545, 224.913057]]]	[[[1.31052994,0.92578619,0.87550462,0.17691693]]]	[[[0.92624421,1.12122251,0.2212118 ]]]	[[[1.51304365,0.80371896,0.11631049]]]	[1.]
{'B_diff': 1.0, 'I_diff': 1.0, 'T_diff': 1.0, 'N0': 830.9384493142045, 'h_N': 5.153099320275664, 'r0': 1.6643212805318726, 'a0': 0.0019576502566215847, 'h0': 1.6967067062900008, 'alpha0': 0.0006243403150569334, 'eta0': 2.3679183416942085, 'delta': 0.044541763678998925, 'n': 1.534178013119884, 'nu': 1.791754896564238, 'a_scale': 1.3328498748979876, 'id': 3481400}	1	[0]	[[[ 0.16717899,3805.25348 , 40.2693758 , 45.27796148]]]	[[[1807.64635 , 28.0745191, 35.8878588]]]	[[[0.00000033,0.00000033,0.00000033,0.00000033]]]	[[[0.00000033,0.00000033,0.00000033]]]	[[[0.00000033,0.00000033,0.00000033]]]	[1.]
{'B_diff': 1.0, 'I_diff': 0.25, 'T_diff': 0.25, 'N0': 834.6491624030537, 'h_N': 7.918675913179292, 'r0': 1.3107294433563175, 'a0': 0.0013818390700384275, 'h0': 0.77562593939091, 'alpha0': 0.0006764120220453268, 'eta0': 3.9593212197807715, 'delta': 0.05130747936657763, 'n': 1.7036908496552825, 'nu': 1.5597664129427098, 'a_scale': 1.8892345691323063, 'id': 3440000}	1	[0]	[[[ 32.9851757,998.0357835,133.1629376,286.420653 ]]]	[[[943.269741 , 77.3958365,174.166693 ]]]	[[[1.75803518,0.6222675 ,0.83859756,0.07960848]]]	[[[0.63364197,0.91198476,0.09116996]]]	[[[0.50715331,0.73933198,0.06168001]]]	[1.]
{'B_diff': 0.25, 'I_diff': 0.25, 'T_diff': 0.5, 'N0': 1328.4393976593353, 'h_N': 6.417356363222469, 'r0': 1.646291549594117, 'a0': 0.0010238232419561653, 'h0': 0.7516727961560217, 'alpha0': 0.0006883330901451782, 'eta0': 3.3814217062608, 'delta': 0.04949119373042527, 'n': 1.7277067980243908, 'nu': 1.0323555036067789, 'a_scale': 3.3990817309527115, 'id': 3481800}	1	[1]	[[[1133.28726 , 33.0275813, 352.308273 , 0. ]]]	[[[ 18.4487444,185.132621 , 0. ]]]	[[[0.00000033,0.00000033,0.00000033,0. ]]]	[[[0.00000033,0.00000033,0. ]]]	[[[0.00000033,0.00000033,0. ]]]	[1.]
{'B_diff': 1.0, 'I_diff': 0.75, 'T_diff': 0.5, 'N0': 572.8741848953349, 'h_N': 18.930482088761103, 'r0': 0.7382797303838758, 'a0': 0.001487880236484683, 'h0': 0.734855708989963, 'alpha0': 0.0006507584407420254, 'eta0': 5.076571280716426, 'delta': 0.030759607602552506, 'n': 1.798898127063623, 'nu': 1.749422972045811, 'a_scale': 1.6736553666377487, 'id': 3480200}	1	[0]	[[[ 2.63812258,1018.448871 , 41.6082567 , 175.66843332]]]	[[[517.181333 , 23.0140527,174.524843 ]]]	[[[0.00000018,0.00000021,0.00000005,0.00000006]]]	[[[0.00000007,0.00000002,0.00000013]]]	[[[0.00000036,0.00000013,0.00001102]]]	[1.]
{'B_diff': 0.5, 'I_diff': 0.5, 'T_diff': 1.0, 'N0': 1207.1801788527127, 'h_N': 5.196327587352959, 'r0': 0.8961664650088776, 'a0': 0.001429230621595215, 'h0': 1.777141647471021, 'alpha0': 0.0007297482246838464, 'eta0': 3.1547278537890433, 'delta': 0.05774791356275805, 'n': 1.5976264995238765, 'nu': 1.6615156339276194, 'a_scale': 3.5092539104605627, 'id': 3460600}	2	[0,0]	[[[ 70.4239256,3522.03366 , 240.2867465, 115.0973561], [ 53.6945129,4017.10354 , 280.534521 , 122.8507472]]]	[[[3389.37418 , 177.958703 , 81.4203451], [2381.68253 , 174.448188 , 83.202441 ]]]	[[[2.22700903,0.53505256,1.38490977,0.65166239], [2.67037368,0.53619757,1.33512191,0.7404698 ]]]	[[[0.54105184,1.55669843,0.84330114], [0.80609112,1.66237617,0.9540168 ]]]	[[[0.4263807 ,0.94468453,0.20317323], [1.42665227,1.67814896,0.65707426]]]	[0.57,0.43]
{'B_diff': 0.25, 'I_diff': 0.5, 'T_diff': 0.25, 'N0': 986.9236603998561, 'h_N': 9.93216757817941, 'r0': 0.8924057063312629, 'a0': 0.0020335690189891347, 'h0': 2.2692425576195445, 'alpha0': 0.0008793990527603896, 'eta0': 3.8696681793734027, 'delta': 0.05393977558582326, 'n': 1.1134434286473467, 'nu': 1.9979972403831283, 'a_scale': 1.9719275538777516, 'id': 3469600}	1	[1]	[[[ 76.3948263,3568.142944 , 224.9664044, 50.7030265]]]	[[[3187.61657 , 153.664793 , 50.7030265]]]	[[[2.31566206,0.52144457,1.54628696,0.92068457]]]	[[[0.52687098,1.64523325,0.92068457]]]	[[[0.48148191,1.36006529,0. ]]]	[1.]
{'B_diff': 0.75, 'I_diff': 1.0, 'T_diff': 0.75, 'N0': 1129.9168878647001, 'h_N': 9.62137448311314, 'r0': 1.1734348447019967, 'a0': 0.0016653424749829486, 'h0': 1.1875591914685706, 'alpha0': 0.0006274084224166452, 'eta0': 4.836144959039632, 'delta': 0.040886552593398795, 'n': 1.243576131372636, 'nu': 1.49387319482849, 'a_scale': 3.0847182452443507, 'id': 3478000}	1	[0]	[[[ 1.44010324,1501.77627299, 399.3780365 , 307.5214461 ]]]	[[[1501.77157 , 59.6019325, 230.73607 ]]]	[[[0.85407682,0.37073216,0.40774941,0.13396289]]]	[[[0.37073199,0.52982563,0.16635315]]]	[[[2.06762097,0.46781103,0.49353499]]]	[1.]
{'B_diff': 0.25, 'I_diff': 0.25, 'T_diff': 0.75, 'N0': 742.9712808488619, 'h_N': 5.053367663589483, 'r0': 0.9914166883450339, 'a0': 0.001970942667943999, 'h0': 0.8367676115582687, 'alpha0': 0.00052010010217826, 'eta0': 2.272957562057771, 'delta': 0.04820335850161381, 'n': 1.1169293339982729, 'nu': 1.8300989352781987, 'a_scale': 4.086030314018135, 'id': 3482000}	2	[0,0]	[[[ 0.33449746,3737.43497557, 47.4751982 , 90.2743543 ], [ 0.36297039,2747.3384459 , 47.475214 , 105.8295372 ]]]	[[[ 5.24862557, 30.0758203 , 28.237046 ], [2696.57959 , 30.0758303 , 51.8736401 ]]]	[[[0.00000033,0.00000033,0.00000033,0.00000033], [0. ,0. ,0. ,0. ]]]	[[[0.00000033,0.00000033,0.00000033], [0. ,0. ,0. ]]]	[[[0.00000033,0.00000033,0.00000033], [0. ,0. ,0. ]]]	[0.545,0.455]
{'B_diff': 0.25, 'I_diff': 0.5, 'T_diff': 0.5, 'N0': 647.4338814712819, 'h_N': 12.857345859298672, 'r0': 0.5978176411709932, 'a0': 0.0015144363712951698, 'h0': 2.045042755356512, 'alpha0': 0.0008081329302188327, 'eta0': 1.333764011022035, 'delta': 0.03284643945492192, 'n': 1.3756007705697666, 'nu': 1.5907182624482388, 'a_scale': 4.259555979287795, 'id': 3482600}	1	[0]	[[[ 0.90954852,3358.226696 , 43.9461923 , 49.5888693 ]]]	[[[369.736066 , 24.9334989, 28.364499 ]]]	[[[0.00000033,0.00000033,0.00000033,0.00000033]]]	[[[0.00000033,0.00000033,0.00000033]]]	[[[0.00000033,0.00000033,0.00000033]]]	[1.]
{'B_diff': 0.5, 'I_diff': 1.0, 'T_diff': 0.25, 'N0': 763.6053962738771, 'h_N': 12.403339640597697, 'r0': 0.601451013912915, 'a0': 0.001454949931434497, 'h0': 2.109324345973749, 'alpha0': 0.0008854192583568738, 'eta0': 2.5724388976557004, 'delta': 0.05835058421199986, 'n': 1.7708960364961244, 'nu': 1.0959239207883247, 'a_scale': 1.957717016897416, 'id': 3461600}	2	[1,1]	[[[ 191.482567 ,1192.282394 , 258.57129631, 81.0028519 ], [ 698.673365 , 33.1848023 , 108.4405582 , 0. ]]]	[[[685.784278 ,256.436859 , 81.0028519], [ 22.4178282, 45.671085 , 0. ]]]	[[[1.03300652,1.06726978,0.93274344,0.34526833], [0.00000033,0.00000033,0.00000033,0. ]]]	[[[1.18541798,0.93788903,0.34526833], [0.00000033,0.00000033,0. ]]]	[[[0.96851796,0.32307998,0. ], [0.00000033,0.00000033,0. ]]]	[0.875,0.125]
{'B_diff': 0.25, 'I_diff': 0.25, 'T_diff': 1.0, 'N0': 1570.0884468471027, 'h_N': 14.789124502447319, 'r0': 0.6796765889532272, 'a0': 0.0009594929921210578, 'h0': 1.7277657913499544, 'alpha0': 0.0008614778204774713, 'eta0': 3.5724589474643604, 'delta': 0.03411680725951474, 'n': 1.261943122642728, 'nu': 1.4219496387840105, 'a_scale': 4.116360551005955, 'id': 3469400}	1	[0]	[[[ 54.5805821,5396.08665 , 254.1907516, 192.2319474]]]	[[[3236.16958 , 196.284961, 143.387163]]]	[[[2.50843087,0.49432694,1.7537423 ,0.8054583 ]]]	[[[0.53347353,1.82404191,0.9469658 ]]]	[[[0.44988435,1.60802256,0.39965071]]]	[1.]
{'B_diff': 0.25, 'I_diff': 0.25, 'T_diff': 0.25, 'N0': 1305.7732468305826, 'h_N': 12.344222491128628, 'r0': 0.587940504545078, 'a0': 0.0019891934810145305, 'h0': 2.2747226008137327, 'alpha0': 0.00039329887382973604, 'eta0': 1.4815076680493264, 'delta': 0.035352637754885965, 'n': 1.1248137132057683, 'nu': 1.3761295982639932, 'a_scale': 3.1197376366522986, 'id': 3481600}	2	[0,0]	[[[ 0.95468937,6988.671942 , 108.8169476 , 93.4739634 ], [ 1.00717893,5301.4483355 , 108.8169476 , 124.9215834 ]]]	[[[ 140.463022 , 62.6330304, 50.6841297], [5211.81648 , 62.6330304, 71.6063399]]]	[[[0.,0.,0.,0.], [0.,0.,0.,0.]]]	[[[0.,0.,0.], [0.,0.,0.]]]	[[[0.,0.,0.], [0.,0.,0.]]]	[0.62,0.38]
{'B_diff': 0.25, 'I_diff': 0.5, 'T_diff': 0.25, 'N0': 1090.1647465466008, 'h_N': 7.4704007182133925, 'r0': 1.8536566049433665, 'a0': 0.0016436294704575884, 'h0': 0.7428366864401739, 'alpha0': 0.00021696066613859267, 'eta0': 1.5625628670975382, 'delta': 0.03321887074233204, 'n': 1.106545921617901, 'nu': 1.6729299384970404, 'a_scale': 1.9693181353971456, 'id': 3482400}	1	[0]	[[[ 0.22598585,3986.81595 , 67.0898355 , 233.2423628 ]]]	[[[1090.17896 , 40.148527, 141.026796]]]	[[[0.,0.,0.,0.]]]	[[[0.,0.,0.]]]	[[[0.,0.,0.]]]	[1.]
{'B_diff': 0.25, 'I_diff': 0.5, 'T_diff': 1.0, 'N0': 1523.9937097290347, 'h_N': 14.28367724202244, 'r0': 1.9501463225755167, 'a0': 0.0015573984830325087, 'h0': 0.7521607838388342, 'alpha0': 0.0008904537405936377, 'eta0': 2.392099255441462, 'delta': 0.057478557552822024, 'n': 1.277474174213256, 'nu': 1.6617281458206627, 'a_scale': 2.860669766719461, 'id': 3483000}	1	[0]	[[[ 0.52021448,7882.33073 , 62.3077056 , 120.8846479 ]]]	[[[1250.52585 , 38.0350725, 60.2214093]]]	[[[0.00000033,0.00000033,0.00000033,0.00000033]]]	[[[0.00000033,0.00000033,0.00000033]]]	[[[0.00000033,0.00000033,0.00000033]]]	[1.]
{'B_diff': 0.5, 'I_diff': 1.0, 'T_diff': 1.0, 'N0': 838.6603393676555, 'h_N': 5.162993518284371, 'r0': 0.8989090952872691, 'a0': 0.0012433609399286798, 'h0': 2.2382644126008273, 'alpha0': 0.0008429748343402977, 'eta0': 3.4638188896511752, 'delta': 0.031178598521297292, 'n': 1.6334601669864468, 'nu': 1.8003865931053202, 'a_scale': 3.9095591971810277, 'id': 3475000}	1	[0]	[[[ 6.36022462,2382.8671278 , 197.7175663 , 147.8518031 ]]]	[[[2370.67624 , 16.5357043, 57.016689 ]]]	[[[3.33241331,0.52220777,1.44606825,0.75015479]]]	[[[0.5224361 ,0.41938308,0.75568087]]]	[[[0.53313805,1.58236317,0.87354607]]]	[1.]
{'B_diff': 0.25, 'I_diff': 0.75, 'T_diff': 0.75, 'N0': 582.6577170670923, 'h_N': 16.45954710224692, 'r0': 1.3767139928578636, 'a0': 0.001953620931261918, 'h0': 0.9436953943467539, 'alpha0': 0.0006187587212443362, 'eta0': 2.618712237454764, 'delta': 0.037661033192213964, 'n': 1.2251120939479412, 'nu': 1.830185390703067, 'a_scale': 2.120538809641094, 'id': 3483600}	1	[0]	[[[ 0.7040386,2295.276255 , 40.2615606, 96.6209059]]]	[[[751.730635 , 22.9536688, 55.2560546]]]	[[[0.00000033,0.00000033,0.00000033,0.00000033]]]	[[[0.00000033,0.00000033,0.00000033]]]	[[[0.00000033,0.00000033,0.00000033]]]	[1.]
{'B_diff': 1.0, 'I_diff': 0.25, 'T_diff': 0.25, 'N0': 2183.049954047442, 'h_N': 13.428214951596864, 'r0': 1.4484736911760823, 'a0': 0.0011490358209218917, 'h0': 2.1650082011708123, 'alpha0': 0.0007276607591170714, 'eta0': 1.8961543220316308, 'delta': 0.05150117105989052, 'n': 1.1215942452767882, 'nu': 1.0819682746859787, 'a_scale': 2.759750489028827, 'id': 3465600}	1	[0]	[[[ 43.1449054 ,5266.18110583, 486.544798 , 291.3647389 ]]]	[[[5260.7505 , 310.237055, 194.849788]]]	[[[3.45373799,0.47646761,1.28162315,0.66038914]]]	[[[0.47664617,1.43013937,0.71888818]]]	[[[0.48892392,1.07958851,0.55187572]]]	[1.]
{'B_diff': 0.5, 'I_diff': 0.25, 'T_diff': 0.5, 'N0': 1671.517434041359, 'h_N': 9.46351136645329, 'r0': 1.6360635037755842, 'a0': 0.0016273942423221473, 'h0': 0.6422983541679822, 'alpha0': 0.0008525029973718314, 'eta0': 2.345316338036171, 'delta': 0.05109516696135681, 'n': 1.5069677229868996, 'nu': 1.183151852961812, 'a_scale': 3.45602374442372, 'id': 3433800}	1	[0]	[[[ 59.4129819,2382.022219 , 259.500488 , 565.329176 ]]]	[[[2022.73042 , 175.962921, 343.236778]]]	[[[1.85821039,0.63440683,0.97428783,0.14776769]]]	[[[0.64871075,1.10988795,0.17985786]]]	[[[0.74141991,0.88226745,0.14504657]]]	[1.]
{'B_diff': 0.25, 'I_diff': 0.75, 'T_diff': 0.5, 'N0': 1891.8617883909506, 'h_N': 11.35783389674204, 'r0': 1.7052333532780755, 'a0': 0.0016796479472927024, 'h0': 0.6605373252445241, 'alpha0': 0.0006254544993527191, 'eta0': 3.826052574607269, 'delta': 0.046437763746341024, 'n': 1.4633651802055119, 'nu': 1.4215669295177513, 'a_scale': 3.73784482525056, 'id': 3432200}	1	[0]	[[[ 148.087783,2608.73267 , 511.78386 , 596.511622]]]	[[[1526.39699 , 135.518752, 365.283176]]]	[[[1.37752122,0.98436506,0.89025284,0.24377369]]]	[[[0.98652915,2.13944078,0.25974404]]]	[[[1.64194914,1.04368787,0.50039957]]]	[1.]
{'B_diff': 0.5, 'I_diff': 0.25, 'T_diff': 0.25, 'N0': 1586.0519609014564, 'h_N': 5.880981294499007, 'r0': 1.3161040373449955, 'a0': 0.001568023344131406, 'h0': 1.8186093872345184, 'alpha0': 0.000813357014499431, 'eta0': 2.8690852560632703, 'delta': 0.045311744791100936, 'n': 1.6483049662800533, 'nu': 1.0973306277816106, 'a_scale': 1.8738667416894033, 'id': 3459200}	1	[0]	[[[ 132.893464 ,3985.854565 , 406.757214 , 226.2778948]]]	[[[3637.01846 , 278.818428, 155.151744]]]	[[[1.8936967 ,0.64317192,1.22183672,0.38706419]]]	[[[0.65367861,1.31129872,0.42413957]]]	[[[0.58314066,1.0313011 ,0.30641989]]]	[1.]
{'B_diff': 0.25, 'I_diff': 1.0, 'T_diff': 0.25, 'N0': 1030.2982428529235, 'h_N': 13.357393434221935, 'r0': 1.8329667970885444, 'a0': 0.0019924022004709557, 'h0': 0.8665929955800664, 'alpha0': 0.0008750357527105489, 'eta0': 2.7936280475855124, 'delta': 0.037626165569971844, 'n': 1.6935594003898014, 'nu': 1.5630037938038848, 'a_scale': 4.587495611541046, 'id': 3484000}	1	[0]	[[[ 0.39096997,4494.18642 , 52.4857789 , 148.3196653 ]]]	[[[1072.99552 , 25.8933958, 117.582218 ]]]	[[[0.00000033,0.00000033,0.00000033,0.00000033]]]	[[[0.00000033,0.00000033,0.00000033]]]	[[[0.00000033,0.00000033,0.00000033]]]	[1.]
{'B_diff': 0.25, 'I_diff': 1.0, 'T_diff': 1.0, 'N0': 1840.4747435665965, 'h_N': 14.635927855778684, 'r0': 1.1683401650551044, 'a0': 0.0008218417666571966, 'h0': 0.7008704837735948, 'alpha0': 0.0008224997700121044, 'eta0': 4.466650068728238, 'delta': 0.053591425225325125, 'n': 1.4103852078102839, 'nu': 1.372449387948524, 'a_scale': 1.7527097002945449, 'id': 3484600}	1	[1]	[[[1615.65919 , 54.28361943, 606.472109 , 0. ]]]	[[[47.4714485, 0. , 0. ]]]	[[[0.00000033,0.00000033,0.00000033,0. ]]]	[[[0.00000033,0. ,0. ]]]	[[[0.00000033,0.00000033,0. ]]]	[1.]
{'B_diff': 0.25, 'I_diff': 1.0, 'T_diff': 0.5, 'N0': 1517.0759472775053, 'h_N': 11.06651063432795, 'r0': 1.6828442239505739, 'a0': 0.0017562697896456026, 'h0': 2.019888035074317, 'alpha0': 0.0007201473004773495, 'eta0': 1.92771983235546, 'delta': 0.045104907606297776, 'n': 1.8654142906947855, 'nu': 1.9158930910299805, 'a_scale': 4.006944981890927, 'id': 3484200}	1	[0]	[[[ 0.320684 ,8570.47817 , 35.8361774 , 29.48879927]]]	[[[2671.22585 , 18.8443683, 19.7587486]]]	[[[0.00000033,0.00000033,0.00000033,0.00000033]]]	[[[0.00000033,0.00000033,0.00000033]]]	[[[0.00000033,0.00000033,0.00000033]]]	[1.]
{'B_diff': 0.5, 'I_diff': 1.0, 'T_diff': 0.75, 'N0': 1305.1018292961796, 'h_N': 13.437567607783024, 'r0': 1.7186202691520303, 'a0': 0.0014611738285384432, 'h0': 1.266124245717625, 'alpha0': 0.00033918330513048984, 'eta0': 2.464159152743898, 'delta': 0.05018378764814663, 'n': 1.6685271100838275, 'nu': 1.5697443814676566, 'a_scale': 3.746781684046718, 'id': 3462000}	1	[0]	[[[ 32.4978311,2286.872643 , 416.327813 , 368.991032 ]]]	[[[2236.91319 , 62.005653, 163.599799]]]	[[[2.05257277,0.7219751 ,0.92535018,0.40877683]]]	[[[0.7201601 ,0.28466369,0.18957082]]]	[[[0.91264004,1.11315083,0.70538442]]]	[1.]
{'B_diff': 0.5, 'I_diff': 0.5, 'T_diff': 0.25, 'N0': 591.9035966541447, 'h_N': 19.43589321621517, 'r0': 1.1902787330300537, 'a0': 0.0015991330567983934, 'h0': 0.9270174554676411, 'alpha0': 0.0007194061043045815, 'eta0': 1.9309048946578842, 'delta': 0.03677665916967343, 'n': 1.949187012839431, 'nu': 1.306720918046545, 'a_scale': 2.9415408658854885, 'id': 3485600}	1	[0]	[[[ 2.74812173,931.688561 , 91.1979785 ,227.961743 ]]]	[[[209.645449 , 51.8568034,172.677137 ]]]	[[[0.,0.,0.,0.]]]	[[[0.,0.,0.]]]	[[[0.,0.,0.]]]	[1.]
{'B_diff': 1.0, 'I_diff': 0.5, 'T_diff': 0.25, 'N0': 1483.9134847442208, 'h_N': 16.251018724551592, 'r0': 1.778174848468447, 'a0': 0.0015697041678468708, 'h0': 1.397124538698568, 'alpha0': 0.0005771144358631942, 'eta0': 2.6925988816533977, 'delta': 0.04691563207641995, 'n': 1.1220621916995013, 'nu': 1.4741756614879256, 'a_scale': 2.4463032972470744, 'id': 3479200}	3	[1,0,1]	[[[ 0.66484581,8881.441296 , 224.176934 , 153.195834 ], [ 0.57656426,4351.39920774, 92.0997361 , 167.2152701 ], [ 0.82105304,3701.28481045, 153.684145 , 236.084508 ]]]	[[[ 318.631746 , 119.248046 , 153.195834 ], [4351.37578 , 50.5426655, 134.702382 ], [3701.26243 , 81.4697987, 236.084508 ]]]	[[[0.33985575,0.23452628,1.41400451,0.99421905], [0. ,0. ,0. ,0. ], [0.53716082,0.32287911,1.14275087,0.52147313]]]	[[[0.46400729,1.47670779,0.99421905], [0. ,0. ,0. ], [0.32288019,1.23645812,0.52147313]]]	[[[0.22625167,1.39840784,0. ], [0. ,0. ,0. ], [0.14576514,1.04651314,0. ]]]	[0.355,0.485,0.16 ]
{'B_diff': 1.0, 'I_diff': 0.25, 'T_diff': 0.75, 'N0': 2007.786454165709, 'h_N': 15.471904076954432, 'r0': 1.4913780289639504, 'a0': 0.001787749529818756, 'h0': 1.024306108413755, 'alpha0': 0.000632488367021226, 'eta0': 5.1536510977776135, 'delta': 0.031197313694580318, 'n': 1.4444800585660564, 'nu': 1.1478629000695393, 'a_scale': 4.097988698322278, 'id': 3453200}	1	[0]	[[[ 47.776321,1621.151507, 337.055272, 776.218796]]]	[[[1225.1687 , 205.877204, 480.73829 ]]]	[[[2.08118612,0.96946505,0.79013542,0.19069891]]]	[[[0.93137086,1.21602997,0.16841279]]]	[[[1.33560192,1.36075008,0.36675499]]]	[1.]
{'B_diff': 0.75, 'I_diff': 0.5, 'T_diff': 0.25, 'N0': 1473.7994679478652, 'h_N': 16.860061914498257, 'r0': 0.9739853471727873, 'a0': 0.0018513039272120648, 'h0': 1.186762903260656, 'alpha0': 0.0003380569668884378, 'eta0': 3.5788710776089587, 'delta': 0.047071369120021384, 'n': 1.2355397360977523, 'nu': 1.740334407232961, 'a_scale': 2.323747601687336, 'id': 3463200}	1	[1]	[[[ 68.9568631,3600.9973773, 237.940964 , 225.960331 ]]]	[[[3587.44739 , 127.292634, 225.960331]]]	[[[2.18696523,0.53675529,1.4164398 ,0.40415508]]]	[[[0.53708683,1.60223641,0.40415508]]]	[[[0.45438633,1.22378684,0. ]]]	[1.]
{'B_diff': 0.5, 'I_diff': 0.5, 'T_diff': 0.75, 'N0': 2080.437436646786, 'h_N': 11.487125418796051, 'r0': 0.5558587727126968, 'a0': 0.0012873571379314946, 'h0': 0.720023860553822, 'alpha0': 0.0008433956256035212, 'eta0': 4.006906202285605, 'delta': 0.030367934844408025, 'n': 1.7791667280623793, 'nu': 1.6273262030232312, 'a_scale': 3.1874914812635304, 'id': 3486000}	1	[0]	[[[ 0.79845514,11579.8337 , 45.2826213 , 175.002753 ]]]	[[[1612.61135 , 26.2350334, 97.4836553]]]	[[[0.00000033,0.00000033,0.00000033,0.00000033]]]	[[[0.00000033,0.00000033,0.00000033]]]	[[[0.00000033,0.00000033,0.00000033]]]	[1.]
{'B_diff': 0.25, 'I_diff': 0.75, 'T_diff': 0.25, 'N0': 1607.9545439338817, 'h_N': 13.64614354116435, 'r0': 1.94680047398633, 'a0': 0.0018829594848940932, 'h0': 2.246392474345974, 'alpha0': 0.0006341922447137845, 'eta0': 4.928742278328178, 'delta': 0.03223523413830384, 'n': 1.8753711021237776, 'nu': 1.5642337447939438, 'a_scale': 4.0331547745959915, 'id': 3470400}	1	[1]	[[[ 66.7224212,5510.221609 , 314.428935 , 166.431384 ]]]	[[[4988.11049 , 162.543916, 166.431384]]]	[[[2.60827609,0.4842863 ,1.63110735,0.71379574]]]	[[[0.49222409,1.89700606,0.71379574]]]	[[[0.44408952,1.39011932,0. ]]]	[1.]
{'B_diff': 0.5, 'I_diff': 0.5, 'T_diff': 0.5, 'N0': 2230.4643931565106, 'h_N': 18.122804384268484, 'r0': 1.7737011375646552, 'a0': 0.0011885800352767668, 'h0': 2.0851835358907627, 'alpha0': 0.0003304530052821358, 'eta0': 2.8108550305249063, 'delta': 0.04309701002548873, 'n': 1.367300142247409, 'nu': 1.7489731765773628, 'a_scale': 1.3837999856731953, 'id': 3485800}	1	[0]	[[[ 0.48016976,11443.82161 , 57.6343088 , 58.857543 ]]]	[[[6312.05675 , 40.2319219, 29.1174476]]]	[[[0.00000033,0.00000033,0.00000033,0.00000033]]]	[[[0.00000033,0.00000033,0.00000033]]]	[[[0.00000033,0.00000033,0.00000033]]]	[1.]
{'B_diff': 0.25, 'I_diff': 0.75, 'T_diff': 0.5, 'N0': 835.2086076017315, 'h_N': 11.020429087484786, 'r0': 1.2086011670276195, 'a0': 0.0012220417959984075, 'h0': 0.768954002828767, 'alpha0': 0.00039592774880349167, 'eta0': 4.922999347547352, 'delta': 0.04112394166327616, 'n': 1.9646041518758535, 'nu': 1.382009740525766, 'a_scale': 1.7767869229256437, 'id': 3483400}	1	[1]	[[[752.273863 , 15.5261586 ,207.603885 , 0.00299315]]]	[[[10.8448384, 0. , 0. ]]]	[[[0.00000233,0.00002113,0.00001664,0.78575839]]]	[[[0.00002113,0. ,0. ]]]	[[[0.00002113,0.00001664,0.78575839]]]	[1.]
{'B_diff': 0.25, 'I_diff': 1.0, 'T_diff': 0.25, 'N0': 1972.1646354429, 'h_N': 14.651347959043422, 'r0': 1.0517925025357195, 'a0': 0.0016261190958687997, 'h0': 1.4203404552598013, 'alpha0': 0.000863352909766519, 'eta0': 4.332538797375371, 'delta': 0.04674839261481952, 'n': 1.2841570312947574, 'nu': 1.117549405879008, 'a_scale': 1.255284212098005, 'id': 3458400}	1	[0]	[[[ 258.930205 ,4840.924805 , 463.00648645, 292.4160225 ]]]	[[[4215.80808 , 462.987547 , 0.0000475]]]	[[[1.50325313,0.77873847,1.40505971,0.30694832]]]	[[[0.78547437,1.40508835,0.98561082]]]	[[[0.74337261,0.73237991,0.30694837]]]	[1.]
{'B_diff': 0.5, 'I_diff': 0.75, 'T_diff': 0.25, 'N0': 984.2139439619706, 'h_N': 16.155040840050376, 'r0': 0.5660961285757472, 'a0': 0.0013935846702118793, 'h0': 2.295080501695179, 'alpha0': 0.000559671023787189, 'eta0': 2.7647784646269065, 'delta': 0.037819018683359726, 'n': 1.0056310459763969, 'nu': 1.7911424080803264, 'a_scale': 2.122083223535226, 'id': 3486400}	3	[1,1,1]	[[[ 1.23563712,6601.78316 , 38.8352008 , 21.92187254], [ 1.28308068,4079.81468 , 38.8352008 , 38.15478259], [ 984.213616 , 0. , 0. , 0. ]]]	[[[ 0. , 21.3998774, 13.4048065], [4079.81468 , 21.3998774, 35.952662 ], [ 0. , 0. , 0. ]]]	[[[0.00000033,0.00000033,0.00000033,0.00000033], [0.00000033,0.00000033,0.00000033,0.00000033], [0.00000033,0. ,0. ,0. ]]]	[[[0. ,0.00000033,0.00000033], [0.00000033,0.00000033,0.00000033], [0. ,0. ,0. ]]]	[[[0.00000033,0.00000033,0.00000033], [0. ,0.00000033,0.00000033], [0. ,0. ,0. ]]]	[0.64 ,0.345,0.015]
{'B_diff': 0.5, 'I_diff': 0.5, 'T_diff': 0.25, 'N0': 774.250280215165, 'h_N': 18.147449305827983, 'r0': 0.9739377595533936, 'a0': 0.0013896286856216807, 'h0': 1.5337355879666408, 'alpha0': 0.0008558693111133455, 'eta0': 2.085766263748134, 'delta': 0.05107416681265556, 'n': 1.5244620052227003, 'nu': 1.23798359118521, 'a_scale': 3.1720686335224317, 'id': 3472800}	1	[0]	[[[ 12.8046139,2188.232082 , 185.0313266, 160.9029499]]]	[[[918.910762,104.887358,130.114915]]]	[[[2.72099329,0.50136177,0.94013144,0.4658942 ]]]	[[[0.8471737 ,1.1303745 ,0.50329403]]]	[[[0.95404522,0.84619877,0.45078461]]]	[1.]
{'B_diff': 0.5, 'I_diff': 0.75, 'T_diff': 0.5, 'N0': 1441.306530252306, 'h_N': 8.121388877033068, 'r0': 0.6264597185997924, 'a0': 0.0019184774528332633, 'h0': 2.2248157907527086, 'alpha0': 0.0002314613885999059, 'eta0': 2.4044097154419757, 'delta': 0.030591909083249335, 'n': 1.1407278676859909, 'nu': 1.5750214997733112, 'a_scale': 4.160037639739076, 'id': 3486600}	2	[0,0]	[[[ 0.49221356,8794.76450874, 103.0714287 , 89.1058185 ], [ 0.5510629 ,5061.69766276, 103.0714287 , 155.5024653 ]]]	[[[ 0.00566874, 56.6578032 , 49.4784493 ], [5061.69388 , 56.6578032 , 102.862482 ]]]	[[[0.00000033,0.00000033,0.00000033,0.00000033], [0.00000033,0.00000033,0.00000033,0.00000033]]]	[[[0.00000033,0.00000033,0.00000033], [0.00000033,0.00000033,0.00000033]]]	[[[0.00000033,0.00000033,0.00000033], [0.00000033,0.00000033,0.00000033]]]	[0.62,0.38]
{'B_diff': 0.5, 'I_diff': 1.0, 'T_diff': 0.5, 'N0': 1506.7588842370621, 'h_N': 15.707413915714804, 'r0': 0.8021434747374997, 'a0': 0.0020100557245112892, 'h0': 1.7561196386297526, 'alpha0': 0.0003124091566729328, 'eta0': 3.337025989642853, 'delta': 0.05899859220020655, 'n': 1.9731795382005166, 'nu': 1.2617944716706493, 'a_scale': 2.744962529058233, 'id': 3487400}	1	[1]	[[[1450.77572 , 22.12015236, 92.6565357 , 0. ]]]	[[[13.5282501,43.1371368, 0. ]]]	[[[0.00000033,0.00000033,0.00000033,0. ]]]	[[[0.00000033,0.00000033,0. ]]]	[[[0.00000033,0.00000033,0. ]]]	[1.]
{'B_diff': 0.5, 'I_diff': 1.0, 'T_diff': 0.75, 'N0': 1008.8387473759901, 'h_N': 5.5423177438848805, 'r0': 1.2095250944442186, 'a0': 0.0016654153954073533, 'h0': 1.542404678054218, 'alpha0': 0.00036189012638667843, 'eta0': 4.379830725401759, 'delta': 0.05683152995015461, 'n': 1.4469849389172706, 'nu': 1.8529546844263955, 'a_scale': 2.3768184545090074, 'id': 3449200}	1	[1]	[[[ 76.949553 ,787.40548543,590.51777 ,232.464634 ]]]	[[[779.779955, 85.590175,232.464634]]]	[[[1.35923725,0.8422461 ,0.27424454,0.02731685]]]	[[[0.84468903,0.44622048,0.02731685]]]	[[[0.62501427,0.24595855,0. ]]]	[1.]
{'B_diff': 0.5, 'I_diff': 0.75, 'T_diff': 0.5, 'N0': 1744.8202003445988, 'h_N': 8.552136375235117, 'r0': 1.0930792508892822, 'a0': 0.0016415303123997545, 'h0': 2.2706923413734073, 'alpha0': 0.0007079154777522547, 'eta0': 5.027553619714336, 'delta': 0.05710879691988624, 'n': 1.353754386457855, 'nu': 1.6605720102655086, 'a_scale': 3.749586201266499, 'id': 3448200}	1	[1]	[[[ 400.183294 ,1402.8770052,1642.582609 , 161.412196 ]]]	[[[1402.46559 , 232.988539, 161.412196]]]	[[[0.98410406,1.29654352,0.33319624,0.02684883]]]	[[[1.29663218,0.55836603,0.02684883]]]	[[[1.01012025,0.29759112,0. ]]]	[1.]
{'B_diff': 0.5, 'I_diff': 1.0, 'T_diff': 1.0, 'N0': 1464.156958897767, 'h_N': 13.821703567118515, 'r0': 1.4457280310873455, 'a0': 0.0005258829205623137, 'h0': 0.9543742374604697, 'alpha0': 0.0008221873877539712, 'eta0': 1.9858150299228106, 'delta': 0.054688074956310825, 'n': 1.884525300900433, 'nu': 1.7212713522908736, 'a_scale': 1.291682608119213, 'id': 3487800}	1	[0]	[[[ 0.62646453,7062.2269 , 41.852815 , 86.5355161 ]]]	[[[3658.29899 , 31.2285375, 48.8542264]]]	[[[0.00000033,0.00000033,0.00000033,0.00000033]]]	[[[0.00000033,0.00000033,0.00000033]]]	[[[0.00000033,0.00000033,0.00000033]]]	[1.]
{'B_diff': 0.75, 'I_diff': 0.25, 'T_diff': 0.75, 'N0': 2077.039277681531, 'h_N': 6.829145630333512, 'r0': 0.6774701559152363, 'a0': 0.001411490654085731, 'h0': 0.9198854272472988, 'alpha0': 0.0008362416412188166, 'eta0': 1.8551768196122358, 'delta': 0.053047480285709, 'n': 1.5164705910554046, 'nu': 1.6517615043917493, 'a_scale': 2.1893413368885004, 'id': 3488400}	1	[0]	[[[ 0.6405683 ,9993.07073 , 43.16437321, 109.1981252 ]]]	[[[5505.75877 , 34.3702109, 27.0835924]]]	[[[0.00000033,0.00000033,0.00000033,0.00000033]]]	[[[0.00000033,0.00000033,0.00000033]]]	[[[0.00000033,0.00000033,0.00000033]]]	[1.]
{'B_diff': 0.75, 'I_diff': 0.75, 'T_diff': 0.25, 'N0': 597.3363379263599, 'h_N': 6.04321150546121, 'r0': 1.4676707738151542, 'a0': 0.001969075894104273, 'h0': 0.7858252798509862, 'alpha0': 0.00021690816871308038, 'eta0': 1.8938560598196625, 'delta': 0.046012373447396074, 'n': 1.5817807153278602, 'nu': 1.259736920825943, 'a_scale': 2.6175470654171207, 'id': 3489600}	1	[1]	[[[405.65499 , 31.2395307,314.673919 , 0. ]]]	[[[ 18.7283753,186.963632 , 0. ]]]	[[[0.00000033,0.00000033,0.00000033,0. ]]]	[[[0.00000033,0.00000033,0. ]]]	[[[0.00000033,0.00000033,0. ]]]	[1.]
{'B_diff': 1.0, 'I_diff': 0.75, 'T_diff': 0.25, 'N0': 1575.50985474511, 'h_N': 6.21352207915715, 'r0': 0.9095404967227487, 'a0': 0.0015410787970341199, 'h0': 1.397850695167605, 'alpha0': 0.0007024713802736014, 'eta0': 3.7714278868153417, 'delta': 0.042270567685362255, 'n': 1.7057483094613652, 'nu': 1.2825783113830131, 'a_scale': 1.3447679085823625, 'id': 3454400}	1	[1]	[[[ 104.76406 ,3150.6128528, 229.339577 , 272.181815 ]]]	[[[3095.64755 , 207.342249, 272.181815]]]	[[[1.78948173,0.65247578,1.45826725,0.32349008]]]	[[[0.65538412,1.51370031,0.32349008]]]	[[[0.55575866,0.96579873,0. ]]]	[1.]
{'B_diff': 0.75, 'I_diff': 1.0, 'T_diff': 0.25, 'N0': 1254.8138596322658, 'h_N': 16.069082457970033, 'r0': 1.2011710527029769, 'a0': 0.0018943746870906067, 'h0': 0.9675465923730724, 'alpha0': 0.0006527321886156419, 'eta0': 4.657847311129808, 'delta': 0.048854158804021386, 'n': 1.1902328309803487, 'nu': 1.4276578753196745, 'a_scale': 2.9729539279805173, 'id': 3464800}	1	[1]	[[[ 111.184224,3124.055537, 499.19612 , 211.594566]]]	[[[842.373097,207.431174,211.594566]]]	[[[1.78463061,0.77984905,1.15771871,0.49626058]]]	[[[1.46436919,1.10223798,0.49626058]]]	[[[1.1654581 ,1.47664878,0. ]]]	[1.]
{'B_diff': 0.75, 'I_diff': 0.25, 'T_diff': 0.25, 'N0': 719.4002125648353, 'h_N': 12.083991142324784, 'r0': 1.5853582695411106, 'a0': 0.0007635576734225315, 'h0': 0.9622937372895273, 'alpha0': 0.0003077126398943139, 'eta0': 2.9466634394575015, 'delta': 0.05214611705476159, 'n': 1.6835894080819926, 'nu': 1.8188839188286854, 'a_scale': 2.519583343208329, 'id': 3488000}	1	[0]	[[[ 0.72485945,2013.870359 , 72.1647836 , 155.8545669 ]]]	[[[1423.94741 , 39.5367973, 103.743009 ]]]	[[[0.,0.,0.,0.]]]	[[[0.,0.,0.]]]	[[[0.,0.,0.]]]	[1.]
{'B_diff': 0.75, 'I_diff': 0.75, 'T_diff': 1.0, 'N0': 1599.5982166277877, 'h_N': 14.595847689998282, 'r0': 1.5775884371017586, 'a0': 0.0016401957054906315, 'h0': 1.982111069522389, 'alpha0': 0.0004364374230696905, 'eta0': 4.761694775130323, 'delta': 0.032933135134004414, 'n': 1.4213740639350974, 'nu': 1.871551289761399, 'a_scale': 1.6594529999935075, 'id': 3490200}	2	[0,0]	[[[ 0.33720088,9609.13402 , 46.0534678 , 48.2921421 ], [ 5.78933422,4273.8993996 , 186.6242031 , 203.6004092 ]]]	[[[2254.1115 , 27.585977 , 31.2120608], [4246.10706 , 64.9986351, 191.245354 ]]]	[[[0.00000033,0.00000033,0.00000033,0.00000033], [4.19759219,0.40884533,1.34371888,0.73470941]]]	[[[0.00000033,0.00000033,0.00000033], [0.41005296,1.33400408,0.76776675]]]	[[[0.00000033,0.00000033,0.00000033], [0.26172008,1.35404122,0.23122252]]]	[0.975,0.025]
{'B_diff': 0.75, 'I_diff': 1.0, 'T_diff': 0.25, 'N0': 1185.7320031174152, 'h_N': 18.31327658121792, 'r0': 1.9678538648037753, 'a0': 0.001877186522324734, 'h0': 1.7511337447279594, 'alpha0': 0.0006959123844110382, 'eta0': 3.500416256773395, 'delta': 0.039106933094455856, 'n': 1.4846431058316825, 'nu': 1.5058950403905733, 'a_scale': 2.903310320388077, 'id': 3490400}	2	[0,0]	[[[ 0.4260836 ,8055.8713623 , 75.5743426 , 60.43110904], [ 0.48800079,3778.0305886 , 75.5743426 , 132.5300784 ]]]	[[[ 94.2823423, 35.7907568, 53.9497399], [3763.81079 , 35.7907568, 121.033091 ]]]	[[[0. ,0. ,0. ,0. ], [0. ,0. ,0.00000001,0. ]]]	[[[0. ,0. ,0. ], [0. ,0.00000001,0. ]]]	[[[0. ,0. ,0. ], [0. ,0.00000001,0. ]]]	[0.555,0.445]
{'B_diff': 0.25, 'I_diff': 0.25, 'T_diff': 0.75, 'N0': 2139.6527541339565, 'h_N': 8.576685013943044, 'r0': 1.3827872870138809, 'a0': 0.0010256395338579666, 'h0': 1.335570739731192, 'alpha0': 0.00043857269153793935, 'eta0': 3.276480677832269, 'delta': 0.05696817202407029, 'n': 1.3812851786767886, 'nu': 1.5975869851545497, 'a_scale': 1.823006135791198, 'id': 3469200}	1	[1]	[[[ 216.67707 ,7521.01192 , 510.5851025, 206.62872 ]]]	[[[5164.58968 , 459.035554, 0. ]]]	[[[2.00230942,0.58679146,1.59714503,0.47946382]]]	[[[0.59998271,1.62385561,0. ]]]	[[[0.56470297,1.3728248 ,0.47946382]]]	[1.]
{'B_diff': 1.0, 'I_diff': 0.25, 'T_diff': 1.0, 'N0': 1138.362998211779, 'h_N': 15.551130645209255, 'r0': 1.8649323143679621, 'a0': 0.001069495880269663, 'h0': 1.2898635428180918, 'alpha0': 0.0003868029084537371, 'eta0': 1.9211585864572167, 'delta': 0.0573506645812701, 'n': 1.5630957974643955, 'nu': 1.9302703662186635, 'a_scale': 1.0087968979214963, 'id': 3491800}	1	[1]	[[[ 0.54573652,4401.416978 , 32.7147026 , 82.1570465 ]]]	[[[3555.8657 , 18.5047705, 0. ]]]	[[[0.00000033,0.00000033,0.00000033,0.00000033]]]	[[[0.00000033,0.00000033,0. ]]]	[[[0.00000033,0.00000033,0.00000033]]]	[1.]
{'B_diff': 1.0, 'I_diff': 1.0, 'T_diff': 0.25, 'N0': 1806.6748450408268, 'h_N': 13.161537386162754, 'r0': 0.6639672400784402, 'a0': 0.0005858609659646065, 'h0': 0.9832612887848522, 'alpha0': 0.0008214465609750537, 'eta0': 4.577460411924337, 'delta': 0.05541046093286345, 'n': 1.3225836633246786, 'nu': 1.477546689591645, 'a_scale': 2.121638124790726, 'id': 3468000}	1	[1]	[[[ 166.360109 ,6122.53167 , 550.6500294, 196.559815 ]]]	[[[1125.96186 , 479.572066, 196.559815]]]	[[[1.97725167,0.76534875,1.43841924,0.6824082 ]]]	[[[1.78956001,1.4977879 ,0.6824082 ]]]	[[[1.01675206,1.42083421,0. ]]]	[1.]
{'B_diff': 1.0, 'I_diff': 0.5, 'T_diff': 0.25, 'N0': 1545.3176834460946, 'h_N': 14.603926522010617, 'r0': 0.700771514328117, 'a0': 0.0019044662247234565, 'h0': 1.4713930958475239, 'alpha0': 0.0006598226459389295, 'eta0': 4.673188130500563, 'delta': 0.030997804958800626, 'n': 1.688205583213506, 'nu': 1.8506245559730896, 'a_scale': 2.9839821080273303, 'id': 3492000}	2	[0,0]	[[[ 0.78030232,5297.024255 , 34.361444 , 105.4132267 ], [ 0.73662344,9085.59305 , 34.361444 , 58.03935335]]]	[[[4998.913 , 17.722757 , 74.2207157], [2488.24464 , 17.722757 , 52.7492524]]]	[[[0.,0.,0.,0.], [0.,0.,0.,0.]]]	[[[0.,0.,0.], [0.,0.,0.]]]	[[[0.,0.,0.], [0.,0.,0.]]]	[0.87,0.13]
{'B_diff': 0.5, 'I_diff': 1.0, 'T_diff': 0.5, 'N0': 612.6795952591104, 'h_N': 16.137051237449157, 'r0': 0.7123616804280839, 'a0': 0.00201716430371053, 'h0': 2.028756683554601, 'alpha0': 0.0002501087217309926, 'eta0': 4.660056776944231, 'delta': 0.05391457136775915, 'n': 1.42260983217165, 'nu': 1.039582145456262, 'a_scale': 3.8914576399799117, 'id': 3474600}	1	[1]	[[[347.66518 ,256.039387,379.321147, 0. ]]]	[[[ 33.564448,209.173623, 0. ]]]	[[[0.48501976,1.93768153,0.59520294,0. ]]]	[[[0.95894244,0.7303496 ,0. ]]]	[[[2.14239151,0.46917838,0. ]]]	[1.]
{'B_diff': 1.0, 'I_diff': 0.25, 'T_diff': 0.25, 'N0': 1366.0693422180673, 'h_N': 14.988609929405538, 'r0': 0.9512023906095637, 'a0': 0.0012917252765178146, 'h0': 0.7519047130494889, 'alpha0': 0.00036115201207052665, 'eta0': 3.3443869043084216, 'delta': 0.05671807764959312, 'n': 1.3529126029207117, 'nu': 1.6143429327594991, 'a_scale': 1.1353319819023286, 'id': 3452800}	1	[1]	[[[ 118.645401 ,2371.7911442, 237.2439827, 346.002535 ]]]	[[[2358.91077 , 164.364119, 0. ]]]	[[[1.55050923,0.72844684,1.2426672 ,0.15976306]]]	[[[0.72952157,1.29096928,0. ]]]	[[[0.5750817 ,1.13886389,0.15976306]]]	[1.]
{'B_diff': 0.75, 'I_diff': 1.0, 'T_diff': 0.5, 'N0': 1399.1817450870153, 'h_N': 10.49838565605895, 'r0': 1.350711956951984, 'a0': 0.0010287448623816438, 'h0': 1.519981837965472, 'alpha0': 0.0006383492769929575, 'eta0': 4.267697675271651, 'delta': 0.05759643345986276, 'n': 1.7489736847746529, 'nu': 1.2617610359250375, 'a_scale': 3.3591025372396435, 'id': 3439400}	2	[1,1]	[[[ 361.564057 , 429.49935002,1170.152299 , 208.484256 ], [1192.77296 , 45.7276605 , 329.10485 , 1.27688056]]]	[[[427.044606 ,230.945792 ,208.484256 ], [ 26.9881853 ,177.893664 , 1.27688056]]]	[[[0.65601806,1.7283103 ,0.30019027,0.05148388], [0. ,0. ,0. ,0. ]]]	[[[1.73272205,0.59989464,0.05148388], [0. ,0. ,0. ]]]	[[[0.99313735,0.23229749,0. ], [0. ,0. ,0. ]]]	[0.94,0.06]
{'B_diff': 0.25, 'I_diff': 0.75, 'T_diff': 0.5, 'N0': 625.9791522400019, 'h_N': 5.666882133789627, 'r0': 0.6619328334351446, 'a0': 0.0011841314843162184, 'h0': 1.6143066735837235, 'alpha0': 0.0008641701200778284, 'eta0': 4.26663085254134, 'delta': 0.05975498422472153, 'n': 1.355533008575989, 'nu': 1.193768299697004, 'a_scale': 2.3501421989117848, 'id': 3470600}	1	[1]	[[[329.675532 ,178.9654431,461.800859 , 0. ]]]	[[[134.356649,246.884559, 0. ]]]	[[[0.47994215,1.74807498,0.55483475,0. ]]]	[[[1.75708239,0.71728101,0. ]]]	[[[1.75573193,0.3706612 ,0. ]]]	[1.]
{'B_diff': 0.75, 'I_diff': 0.5, 'T_diff': 1.0, 'N0': 1582.5142150081256, 'h_N': 7.9462045245903745, 'r0': 0.8399305536697204, 'a0': 0.0008225354070057622, 'h0': 2.25628244582851, 'alpha0': 0.0005275526736063, 'eta0': 5.099381845660458, 'delta': 0.033719388866871265, 'n': 1.769621874380673, 'nu': 1.8810802789388386, 'a_scale': 1.7656192176510999, 'id': 3489400}	2	[0,0]	[[[ 75.5482419 ,4476.1718533 , 255.546257 , 131.6321276 ], [ 0.35643357,8166.60859 , 38.9680582 , 43.9781656 ]]]	[[[4405.72051 , 128.947865 , 117.736001 ], [3882.96482 , 26.5170255, 24.3840374]]]	[[[2.40280862,0.50147576,1.63480978,0.71615413], [0. ,0. ,0. ,0. ]]]	[[[0.50359858,1.77091023,0.77122137], [0. ,0. ,0. ]]]	[[[0.43706049,1.51815569,0.25585938], [0. ,0. ,0. ]]]	[0.115,0.885]
{'B_diff': 1.0, 'I_diff': 0.5, 'T_diff': 1.0, 'N0': 1645.3435321177801, 'h_N': 13.43138270268677, 'r0': 1.1312594457720704, 'a0': 0.001374949770983736, 'h0': 0.8395672530176075, 'alpha0': 0.0003841295803178714, 'eta0': 3.908388388311294, 'delta': 0.04318594748573346, 'n': 1.8302435203600558, 'nu': 1.5933851688016882, 'a_scale': 4.617362694753611, 'id': 3454200}	2	[0,0]	[[[ 71.5046168,2452.71514 , 292.5605777, 518.311132 ], [ 71.733317 ,2493.22919 , 296.4801815, 515.485094 ]]]	[[[1498.38288 , 80.4028357, 276.854659 ], [1460.5161 , 80.2073575, 278.245346 ]]]	[[[1.70819893,0.8759712 ,0.95226355,0.27682914], [1.70424514,0.84335041,0.93176847,0.27329496]]]	[[[0.79795167,1.14618042,0.29483201], [0.83447479,1.17784131,0.28963997]]]	[[[1.92339697,1.25529852,0.49217455], [1.72127071,1.21099962,0.49433068]]]	[0.87,0.13]
{'B_diff': 1.0, 'I_diff': 0.5, 'T_diff': 1.0, 'N0': 1313.1991384508601, 'h_N': 7.743858611134007, 'r0': 1.2422769177105548, 'a0': 0.001186725884532391, 'h0': 0.9003989059912969, 'alpha0': 0.00025143383784723166, 'eta0': 4.6259890626392055, 'delta': 0.049157193089093755, 'n': 1.7653185730944414, 'nu': 1.1119385291029078, 'a_scale': 1.0062920974615779, 'id': 3492600}	1	[1]	[[[1210.94914 , 18.06370558, 231.41873 , 0. ]]]	[[[13.4707256, 0. , 0. ]]]	[[[0.00000033,0.00000033,0.00000033,0. ]]]	[[[0.00000033,0. ,0. ]]]	[[[0.00000033,0.00000033,0. ]]]	[1.]
{'B_diff': 0.75, 'I_diff': 0.75, 'T_diff': 0.75, 'N0': 1603.8364569718444, 'h_N': 8.5526807802453, 'r0': 0.5795653396776146, 'a0': 0.0011171538101365933, 'h0': 1.3850097637912935, 'alpha0': 0.0007717968190488784, 'eta0': 4.384463107917543, 'delta': 0.0457456615982056, 'n': 1.5279707824440338, 'nu': 1.477892820102643, 'a_scale': 2.7196032719922276, 'id': 3464400}	1	[0]	[[[ 258.169415 ,2300.538382 , 649.235779 , 298.2757394]]]	[[[1745.03765 , 142.872238, 198.803613]]]	[[[1.13304623,1.07347735,0.81915204,0.34403311]]]	[[[1.07044641,2.13658255,0.35214646]]]	[[[2.25762394,0.97887154,0.77169821]]]	[1.]
{'B_diff': 0.5, 'I_diff': 1.0, 'T_diff': 0.75, 'N0': 1213.700203535375, 'h_N': 14.245396699498393, 'r0': 1.724635051273757, 'a0': 0.0011681652927409095, 'h0': 1.2358466838882718, 'alpha0': 0.000582494323923561, 'eta0': 3.3413634718841876, 'delta': 0.039121052553920566, 'n': 1.1909532172551844, 'nu': 1.1821063014690187, 'a_scale': 3.3167645729451403, 'id': 3487600}	1	[0]	[[[ 2.82579721,972.2894534 ,574.554152 ,378.8786813 ]]]	[[[929.874331,144.872675,280.088155]]]	[[[0.49488338,0.45307791,0.66486076,0.19434627]]]	[[[0.41955412,0.11078688,0.14072582]]]	[[[2.09958839,0.91374438,0.74726039]]]	[1.]
{'B_diff': 0.25, 'I_diff': 0.75, 'T_diff': 0.25, 'N0': 1856.0941845718844, 'h_N': 18.663757737826415, 'r0': 1.9524554904145983, 'a0': 0.0016998210915946347, 'h0': 0.7786779257125223, 'alpha0': 0.0008804463226068904, 'eta0': 4.273009314151266, 'delta': 0.04859697108221177, 'n': 1.4553199286777736, 'nu': 1.3352690823703264, 'a_scale': 4.0248016478148, 'id': 3457600}	2	[0,0]	[[[ 105.398924 ,3396.444278 , 428.713553 , 495.3040415], [ 105.361827 ,3392.516546 , 428.877705 , 495.7521173]]]	[[[3233.49097 , 170.287225, 414.973355], [3229.89038 , 169.951744, 415.441281]]]	[[[1.89560983,0.67636677,1.01445175,0.23370179], [1.87675627,0.67179293,1.00567541,0.2298426 ]]]	[[[0.68319017,1.59697818,0.26013917], [0.67647933,1.59995833,0.2556812 ]]]	[[[0.72421834,0.7749551 ,0.11330462], [0.8188608 ,0.76361318,0.12709235]]]	[0.995,0.005]
{'B_diff': 0.25, 'I_diff': 1.0, 'T_diff': 1.0, 'N0': 1777.3097088707295, 'h_N': 8.934312709098277, 'r0': 0.7192880843459057, 'a0': 0.0010229806158301262, 'h0': 1.55088255317282, 'alpha0': 0.0003072936603372734, 'eta0': 3.651904167876705, 'delta': 0.05992276061143253, 'n': 1.677124917224425, 'nu': 1.6546786792627306, 'a_scale': 1.0588384847818388, 'id': 3471800}	2	[1,1]	[[[ 210.894253 ,5859.061332 , 295.1198938, 202.702887 ], [1717.43147 , 27.7624887, 155.184999 , 0. ]]]	[[[5089.06072 , 278.954591 , 0. ], [ 16.8359762, 0. , 0. ]]]	[[[1.83488948,0.61353423,1.72450359,0.47604905], [0.00000033,0.00000033,0.00000033,0. ]]]	[[[0.62280134,1.76143367,0. ], [0.00000033,0. ,0. ]]]	[[[0.57769463,1.15168659,0.47604905], [0.00000033,0.00000033,0. ]]]	[0.99,0.01]
{'B_diff': 1.0, 'I_diff': 1.0, 'T_diff': 0.25, 'N0': 2104.782799491186, 'h_N': 13.721621605971222, 'r0': 1.5286881509573236, 'a0': 0.0013766264228496543, 'h0': 1.8710083385995109, 'alpha0': 0.0004506572916683695, 'eta0': 4.18169596594511, 'delta': 0.039072778138660315, 'n': 1.5985195703409492, 'nu': 1.844465967095049, 'a_scale': 1.1194609059929106, 'id': 3493600}	1	[1]	[[[ 0.38304805,9141.73105 , 31.57900745, 71.1618483 ]]]	[[[6267.75447 , 24.897147, 0. ]]]	[[[0.00000033,0.00000033,0.00000033,0.00000033]]]	[[[0.00000033,0.00000033,0. ]]]	[[[0.00000033,0.00000033,0.00000033]]]	[1.]
{'B_diff': 1.0, 'I_diff': 0.75, 'T_diff': 0.5, 'N0': 2129.6087522467155, 'h_N': 10.391619600202347, 'r0': 0.6966665516285174, 'a0': 0.0005206748455149654, 'h0': 2.0075007133833034, 'alpha0': 0.0006183094901196639, 'eta0': 2.1831473588519588, 'delta': 0.03152788375371564, 'n': 1.3630592418938194, 'nu': 1.705564779083662, 'a_scale': 3.184538793017035, 'id': 3493000}	2	[0,0]	[[[ 0.51321685,17509.2158205 , 42.0669374 , 33.5563066 ], [ 0.54031275, 7427.62635788, 42.0669374 , 87.9992283 ]]]	[[[ 31.3133205, 23.3361983, 19.9239162], [7425.52832 , 23.3361983, 58.4287673]]]	[[[0.,0.,0.,0.], [0.,0.,0.,0.]]]	[[[0.,0.,0.], [0.,0.,0.]]]	[[[0.,0.,0.], [0.,0.,0.]]]	[0.575,0.425]
{'B_diff': 0.25, 'I_diff': 0.25, 'T_diff': 0.5, 'N0': 1256.0044927291444, 'h_N': 6.261173449779951, 'r0': 1.5146415483621607, 'a0': 0.0019564823393265745, 'h0': 0.6827377551270262, 'alpha0': 0.0004566437996716108, 'eta0': 2.9750313846807828, 'delta': 0.055411696023656296, 'n': 1.4866120795903908, 'nu': 1.0673269785184043, 'a_scale': 2.0401783373981424, 'id': 3494600}	1	[1]	[[[1094.62723 , 32.8254662, 290.665411 , 0. ]]]	[[[ 20.1213121,147.154352 , 0. ]]]	[[[0.00000033,0.00000033,0.00000033,0. ]]]	[[[0.00000033,0.00000033,0. ]]]	[[[0.00000033,0.00000033,0. ]]]	[1.]
{'B_diff': 0.5, 'I_diff': 1.0, 'T_diff': 0.75, 'N0': 1990.860721360675, 'h_N': 9.569170434938357, 'r0': 0.8651859666022388, 'a0': 0.0016343674379811354, 'h0': 1.7487621448769586, 'alpha0': 0.0007512976764382411, 'eta0': 3.7626513793136462, 'delta': 0.03968441548900891, 'n': 1.8515452606238014, 'nu': 1.4100013615068243, 'a_scale': 4.05923782961647, 'id': 3474800}	1	[0]	[[[ 531.683153 ,4452.35035 , 506.11648 , 225.5943143]]]	[[[1666.11367 , 172.132463, 179.041781]]]	[[[1.32854516,0.90715374,1.31641468,0.71302686]]]	[[[1.25019584,2.08063086,0.89690164]]]	[[[1.03773387,1.57668058,0.57114725]]]	[1.]
{'B_diff': 0.25, 'I_diff': 0.25, 'T_diff': 1.0, 'N0': 642.4229973453207, 'h_N': 15.00667629023595, 'r0': 0.6775601827098623, 'a0': 0.0009622056527976346, 'h0': 0.9855812196842533, 'alpha0': 0.00040417124885499975, 'eta0': 2.0627172908477664, 'delta': 0.037352267946242586, 'n': 1.3170358790093675, 'nu': 1.80321363506682, 'a_scale': 1.106337277637475, 'id': 3495000}	1	[1]	[[[ 1.14563294,2728.441509 , 29.1255054 , 118.466768 ]]]	[[[1791.05514 , 17.5910947, 0. ]]]	[[[0.00000033,0.00000033,0.00000033,0.00000033]]]	[[[0.00000033,0.00000033,0. ]]]	[[[0.00000033,0.00000033,0.00000033]]]	[1.]
{'B_diff': 1.0, 'I_diff': 1.0, 'T_diff': 1.0, 'N0': 1080.2098677902034, 'h_N': 19.659195317452593, 'r0': 1.5823615882210498, 'a0': 0.001987531645021943, 'h0': 1.0089233424211905, 'alpha0': 0.000297454478070169, 'eta0': 2.1677374416016475, 'delta': 0.048925573215037106, 'n': 1.259623487657559, 'nu': 1.77065925791329, 'a_scale': 3.830335620233171, 'id': 3494200}	1	[0]	[[[ 0.99265125,2644.67706804, 86.3082273 , 142.0001841 ]]]	[[[2644.66933 , 48.0386677, 135.250712 ]]]	[[[0.,0.,0.,0.]]]	[[[0.,0.,0.]]]	[[[0.,0.,0.]]]	[1.]
{'B_diff': 0.75, 'I_diff': 0.5, 'T_diff': 0.75, 'N0': 1201.2821038515476, 'h_N': 8.376587743174072, 'r0': 1.4196796814370543, 'a0': 0.0019350522205691344, 'h0': 0.7101397780567222, 'alpha0': 0.0008750424267205285, 'eta0': 4.783039530142085, 'delta': 0.052442318137194695, 'n': 1.4339732824981182, 'nu': 1.9497869678328619, 'a_scale': 3.5382458667477317, 'id': 3450800}	1	[0]	[[[ 77.2339637 ,1232.76099902, 401.650404 , 296.1817477 ]]]	[[[1230.46113 , 107.307329, 274.376141]]]	[[[1.54241922,1.0156297 ,0.78699002,0.34105192]]]	[[[1.01666904,1.05352017,0.36511783]]]	[[[0.51173503,0.71177631,0.03881195]]]	[1.]
{'B_diff': 0.75, 'I_diff': 0.75, 'T_diff': 0.25, 'N0': 1191.069308586268, 'h_N': 8.386634993749993, 'r0': 1.4227469084403264, 'a0': 0.001141191032805691, 'h0': 1.7191472057983435, 'alpha0': 0.0005122583140494395, 'eta0': 4.319319144501046, 'delta': 0.04558012914697224, 'n': 1.6244025532708193, 'nu': 1.2040454492298833, 'a_scale': 4.44335932159235, 'id': 3464000}	1	[1]	[[[ 32.0551334 ,908.50271182,469.92937 ,386.076861 ]]]	[[[903.986565,179.618208,386.076861]]]	[[[1.9155449 ,0.62431502,0.29254926,0.05205253]]]	[[[0.62597786,0.44649364,0.05205253]]]	[[[0.71822495,0.22886568,0. ]]]	[1.]
{'B_diff': 0.25, 'I_diff': 0.75, 'T_diff': 0.5, 'N0': 586.9492807907071, 'h_N': 10.777041667777851, 'r0': 0.9173381810989274, 'a0': 0.001281445007264679, 'h0': 0.6656115614148044, 'alpha0': 0.0008848132099483686, 'eta0': 1.8994819625467039, 'delta': 0.030796931271335346, 'n': 1.2551899092925305, 'nu': 1.2871161746889506, 'a_scale': 2.3699807198165823, 'id': 3496200}	1	[0]	[[[ 1.84558626,795.798 , 77.1290588 ,239.124923 ]]]	[[[255.462846 , 46.1056316,135.18605 ]]]	[[[0.00000033,0.00000033,0.00000033,0.00000033]]]	[[[0.00000033,0.00000033,0.00000033]]]	[[[0.00000033,0.00000033,0.00000033]]]	[1.]
{'B_diff': 0.5, 'I_diff': 0.25, 'T_diff': 0.5, 'N0': 2172.1057234229465, 'h_N': 5.232419543710431, 'r0': 1.2002388032778986, 'a0': 0.0013711572415786408, 'h0': 1.9407863964639123, 'alpha0': 0.0003486124751965657, 'eta0': 3.6988388938171473, 'delta': 0.05173652485177424, 'n': 1.920787593383887, 'nu': 1.5293327570445758, 'a_scale': 3.5990052810663946, 'id': 3472200}	1	[0]	[[[ 286.73533 ,5937.329134 , 590.554955 , 163.7164647]]]	[[[5618.9411 , 394.232891, 101.503755]]]	[[[1.72365645,0.69304064,1.33739917,0.50504402]]]	[[[0.70065514,1.43525648,0.62053147]]]	[[[0.63132344,1.15011737,0.31913772]]]	[1.]
{'B_diff': 0.75, 'I_diff': 0.5, 'T_diff': 0.75, 'N0': 1013.1617684097014, 'h_N': 11.598969020867097, 'r0': 1.1945480629361844, 'a0': 0.0018153669368358393, 'h0': 1.3506609377799323, 'alpha0': 0.0005867235650207741, 'eta0': 4.391350735700589, 'delta': 0.0506767970577965, 'n': 1.1639205747251107, 'nu': 1.6593846566142005, 'a_scale': 3.5291855774289034, 'id': 3476400}	1	[0]	[[[ 34.0128682,2823.86374 , 346.793032 , 146.4832241]]]	[[[1289.73539 , 189.459954, 105.427084]]]	[[[2.73765496,0.6873485 ,1.18109229,0.52114021]]]	[[[1.02400548,1.34005754,0.6617954 ]]]	[[[1.55243592,1.27161105,0.24684632]]]	[1.]
{'B_diff': 0.75, 'I_diff': 1.0, 'T_diff': 0.25, 'N0': 2074.906365956612, 'h_N': 18.66200762298595, 'r0': 1.6186356382168081, 'a0': 0.001132626789878059, 'h0': 0.8297509162361941, 'alpha0': 0.0008469030134239144, 'eta0': 4.375675699115673, 'delta': 0.05457073257611754, 'n': 1.0115876423294128, 'nu': 1.853020376769939, 'a_scale': 2.6975100655886415, 'id': 3477600}	2	[1,1]	[[[ 27.4237961 ,5155.79628 , 409.03750092, 266.952876 ], [2074.90567 , 0. , 0. , 0. ]]]	[[[5155.79628 , 406.370636, 266.952876], [ 0. , 0. , 0. ]]]	[[[2.89605887,0.60294939,1.56646862,0.77104834], [0.00000033,0. ,0. ,0. ]]]	[[[0.60294939,1.57275789,0.77104834], [0. ,0. ,0. ]]]	[[[0. ,0.75033299,0. ], [0. ,0. ,0. ]]]	[0.785,0.215]
{'B_diff': 0.25, 'I_diff': 0.5, 'T_diff': 0.25, 'N0': 1281.314178911565, 'h_N': 16.87160319297604, 'r0': 1.1577551142438336, 'a0': 0.0006179013291511106, 'h0': 1.3954218805427243, 'alpha0': 0.00024172663491175975, 'eta0': 2.509231196089604, 'delta': 0.05361279296988914, 'n': 1.0832336303776642, 'nu': 1.6049678615221592, 'a_scale': 1.789653522682815, 'id': 3495200}	1	[0]	[[[ 1.05506867,5399.05787 , 118.975193 , 120.939134 ]]]	[[[4053.03291 , 69.8253361, 87.0970373]]]	[[[0.,0.,0.,0.]]]	[[[0.,0.,0.]]]	[[[0.,0.,0.]]]	[1.]
{'B_diff': 0.5, 'I_diff': 0.25, 'T_diff': 0.5, 'N0': 1737.372441263951, 'h_N': 16.116855332390074, 'r0': 1.0019143645457012, 'a0': 0.001272247290821621, 'h0': 0.616833134556104, 'alpha0': 0.0006780584304550545, 'eta0': 5.181293130115371, 'delta': 0.03461182460193539, 'n': 1.8146228703353877, 'nu': 1.2150876706055704, 'a_scale': 4.0956073884996425, 'id': 3446600}	2	[1,0]	[[[1627.52488 , 20.91137726, 193.4528301 , 0. ], [ 254.203779 ,1166.074969 , 365.541723 , 604.429973 ]]]	[[[ 11.4885734, 118.398886 , 0. ], [1052.32366 , 230.091875 , 358.002829 ]]]	[[[0.00000033,0.00000033,0.00000033,0. ], [0.88975929,1.33279538,0.97291087,0.07727919]]]	[[[0.00000033,0.00000033,0. ], [1.35393507,1.06044831,0.09738228]]]	[[[0.00000033,0.00000033,0. ], [1.18346955,0.82996027,0.04816832]]]	[0.115,0.885]
{'B_diff': 0.25, 'I_diff': 0.75, 'T_diff': 0.25, 'N0': 714.9345907392662, 'h_N': 15.148252350852717, 'r0': 0.8964814486732285, 'a0': 0.0007870592761664942, 'h0': 0.7470823649205874, 'alpha0': 0.0002887686562673713, 'eta0': 2.532934291516794, 'delta': 0.04892142744039146, 'n': 1.017836864396741, 'nu': 1.068510703424097, 'a_scale': 3.3943364741770825, 'id': 3496000}	2	[1,1]	[[[ 13.3460871,429.6649488,774.933165 , 89.7368661], [ 11.5661738,450.304214 ,517.795408 ,131.180807 ]]]	[[[360.730055 ,462.146108 , 89.7368661], [450.304214 ,517.795408 ,131.180807 ]]]	[[[0. ,0. ,0. ,0. ], [0.00000033,0.00000033,0.00000033,0.00000033]]]	[[[0. ,0. ,0. ], [0.00000033,0.00000033,0.00000033]]]	[[[0.00000001,0. ,0. ], [0. ,0. ,0. ]]]	[0.96,0.04]
{'B_diff': 0.25, 'I_diff': 0.75, 'T_diff': 1.0, 'N0': 1026.9927167485766, 'h_N': 13.861051126707824, 'r0': 1.3278777441212124, 'a0': 0.0009904449985492028, 'h0': 1.789055283133192, 'alpha0': 0.0005990906738208623, 'eta0': 2.7954831026656013, 'delta': 0.03418252464134774, 'n': 1.382217705094678, 'nu': 1.822931379395241, 'a_scale': 2.6922008058570084, 'id': 3496600}	1	[0]	[[[ 0.41646264,5449.18689 , 40.4753735 , 53.2725153 ]]]	[[[1411.39514 , 23.7494971, 29.6954167]]]	[[[0.00000033,0.00000033,0.00000033,0.00000033]]]	[[[0.00000033,0.00000033,0.00000033]]]	[[[0.00000033,0.00000033,0.00000033]]]	[1.]
{'B_diff': 0.25, 'I_diff': 0.75, 'T_diff': 0.75, 'N0': 1221.928621076016, 'h_N': 10.274768017420467, 'r0': 1.3759996930928735, 'a0': 0.0006065622933728391, 'h0': 2.2192847880725246, 'alpha0': 0.0005990344862983459, 'eta0': 3.7679977585769993, 'delta': 0.05302718695284127, 'n': 1.8629999571921634, 'nu': 1.1245124532050834, 'a_scale': 1.4826819170756127, 'id': 3496400}	2	[1,0]	[[[1069.07734 , 32.4210272, 380.900595 , 0. ], [ 277.456188 ,1576.307456 , 685.439357 , 137.3328821]]]	[[[ 21.8731694, 0. , 0. ], [1080.22436 , 386.883051 , 93.0752632]]]	[[[0.00000033,0.00000033,0.00000033,0. ], [1.09473033,1.1337703 ,0.58865124,0.15802762]]]	[[[0.00000033,0. ,0. ], [1.18211366,0.75386178,0.2088695 ]]]	[[[0.00000033,0.00000033,0. ], [1.05923648,0.37747123,0.05116907]]]	[0.97,0.03]
{'B_diff': 0.75, 'I_diff': 1.0, 'T_diff': 1.0, 'N0': 1140.383294614663, 'h_N': 15.926243483149522, 'r0': 1.8721611198934953, 'a0': 0.0011482718561961073, 'h0': 1.209469704580258, 'alpha0': 0.0007519027914203048, 'eta0': 1.9543597286217675, 'delta': 0.05028336381268539, 'n': 1.852407128345741, 'nu': 1.0694801644222565, 'a_scale': 4.701501551783176, 'id': 3491000}	4	[1,0,0,0]	[[[ 914.36244 , 31.7974117, 369.520901 , 0. ], [ 105.238956 ,1116.16233 , 530.515723 , 308.062768 ], [ 145.905208 ,1058.963616 , 575.145731 , 282.749877 ], [ 168.499495 , 337.4782909, 443.645297 , 292.7076934]]]	[[[ 18.7853764,201.860081 , 0. ], [ 31.57813 ,283.701638 ,184.059605 ], [ 30.964586 ,290.696438 ,165.446073 ], [321.380733 ,271.852597 ,225.463995 ]]]	[[[0. ,0. ,0. ,0. ], [1.74776485,0.89941264,0.45941687,0.17602536], [1.57730595,0.9787775 ,0.52002035,0.27805483], [0.72893898,1.52439884,0.39154571,0.06107319]]]	[[[0. ,0. ,0. ], [1.01039985,0.75923586,0.38691388], [1.03906038,0.85099363,0.51465902], [1.57277845,0.54728448,0.07737254]]]	[[[0. ,0. ,0. ], [0.91592247,0.94144147,0.26947161], [0.9945446 ,1.02051938,0.4802829 ], [0.5849137 ,0.15124382,0.00670876]]]	[0.7 ,0.205,0.085,0.01 ]
{'B_diff': 0.75, 'I_diff': 0.5, 'T_diff': 0.5, 'N0': 1846.6325325567552, 'h_N': 10.61120198233785, 'r0': 1.3110413491409612, 'a0': 0.001627659985570039, 'h0': 1.4412113416240087, 'alpha0': 0.0006937669327359041, 'eta0': 3.040024423555257, 'delta': 0.0567910064724572, 'n': 1.709242474426164, 'nu': 1.4015294219996788, 'a_scale': 3.1253909280341525, 'id': 3463400}	1	[0]	[[[ 161.296253 ,4056.717712 , 492.457097 , 274.2681031]]]	[[[3719.53008 , 223.468908, 183.380428]]]	[[[1.76410409,0.70311541,1.11810026,0.44006935]]]	[[[0.70418911,1.85855771,0.4817072 ]]]	[[[1.37156447,1.47142088,0.62528371]]]	[1.]
{'B_diff': 1.0, 'I_diff': 0.5, 'T_diff': 0.5, 'N0': 927.8370006124535, 'h_N': 11.829580243551577, 'r0': 0.5680271426660229, 'a0': 0.000786712452640547, 'h0': 2.1234696282243317, 'alpha0': 0.0003805098185092882, 'eta0': 4.500730878192301, 'delta': 0.031084080246584735, 'n': 1.576809795611629, 'nu': 1.6774055989910446, 'a_scale': 3.900580270753328, 'id': 3492200}	2	[0,0]	[[[ 1.51713392,2074.7670996 , 110.4903275 , 196.6545178 ], [ 0.85569774,5618.419028 , 86.5922146 , 75.0899058 ]]]	[[[2067.5548 , 36.6824258, 102.723221 ], [ 669.054648 , 37.0950578, 43.9606265]]]	[[[0.62074625,0.31037874,0.79787052,0.34871581], [0.03913694,0.04255606,0.44614681,0.24918595]]]	[[[0.3109058 ,0.39488073,0.33148753], [0.08515642,0.13599169,0.13338627]]]	[[[0.25735769,1.12223885,0.41966754], [0.05263512,0.78899222,0.49906957]]]	[0.765,0.235]
{'B_diff': 0.75, 'I_diff': 0.75, 'T_diff': 0.75, 'N0': 1798.1055701899038, 'h_N': 8.113062207553615, 'r0': 0.9386742462135413, 'a0': 0.001973048720887241, 'h0': 1.8731981777170248, 'alpha0': 0.0003845146278170302, 'eta0': 3.966488849642475, 'delta': 0.0540947096313794, 'n': 1.7909414011722713, 'nu': 1.8311437766870073, 'a_scale': 1.1333635884969562, 'id': 3477200}	1	[1]	[[[ 168.735585 ,5296.438056 , 268.5242752, 154.005853 ]]]	[[[5195.63626 , 241.025503, 0. ]]]	[[[2.06788957,0.55822766,1.76199495,0.50115572]]]	[[[0.56039098,1.81786175,0. ]]]	[[[0.509855 ,1.32464696,0.50115572]]]	[1.]
{'B_diff': 0.25, 'I_diff': 0.75, 'T_diff': 1.0, 'N0': 1559.3405741945564, 'h_N': 18.737137283558894, 'r0': 1.0658791197556765, 'a0': 0.0009601801301256144, 'h0': 1.9151868984244438, 'alpha0': 0.0003342096207021457, 'eta0': 3.4599759819049387, 'delta': 0.0483821450247825, 'n': 1.4733474067263592, 'nu': 1.988845911923075, 'a_scale': 3.6038653751938323, 'id': 3483800}	1	[0]	[[[ 62.4070193,5820.346861 , 308.1892969, 113.6203066]]]	[[[5690.72649 , 42.4824029, 75.5958304]]]	[[[3.00547283,0.40539035,1.57032717,0.70431313]]]	[[[0.40668346,1.0265797 ,0.92524803]]]	[[[0.38616427,1.67610435,0.41038471]]]	[1.]
{'B_diff': 1.0, 'I_diff': 1.0, 'T_diff': 0.75, 'N0': 1002.4371567715563, 'h_N': 11.366716939246142, 'r0': 0.700467195472244, 'a0': 0.0016169482787871622, 'h0': 1.9992420405963163, 'alpha0': 0.000499194798247272, 'eta0': 3.874104273468622, 'delta': 0.049438257991999246, 'n': 1.047001087113204, 'nu': 1.377764282595799, 'a_scale': 4.589960850126722, 'id': 3481200}	4	[1,1,1,1]	[[[ 5.28686069,2017.55835 , 186.083088 , 144.60604 ], [ 403.840511 , 479.769304 , 594.12404 , 0. ], [1002.43682 , 0. , 0. , 0. ], [ 0.86317284,3815.51867 , 0. , 0. ]]]	[[[2017.55835 , 186.083088, 144.60604 ], [ 479.769304, 594.12404 , 0. ], [ 0. , 0. , 0. ], [3815.51867 , 0. , 0. ]]]	[[[1.74392742,0.47363485,1.08193327,0.50355023], [0.65474526,2.04990154,0.61355157,0. ], [0.00000033,0. ,0. ,0. ], [0.00000033,0.00000033,0. ,0. ]]]	[[[0.47363485,1.08193327,0.50355023], [2.04990154,0.61355157,0. ], [0. ,0. ,0. ], [0.00000033,0. ,0. ]]]	[[[0.,0.,0.], [0.,0.,0.], [0.,0.,0.], [0.,0.,0.]]]	[0.9 ,0.07 ,0.025,0.005]
{'B_diff': 0.5, 'I_diff': 0.25, 'T_diff': 1.0, 'N0': 753.4473552772126, 'h_N': 11.973288227841667, 'r0': 1.2868094493941942, 'a0': 0.0012893967181054609, 'h0': 1.1136205420384142, 'alpha0': 0.0006903941706237989, 'eta0': 2.5595758925661496, 'delta': 0.05225404720408222, 'n': 1.2947790860226807, 'nu': 1.290539142140318, 'a_scale': 4.230979710138343, 'id': 3485400}	1	[0]	[[[ 2.56960464,1840.536316 , 215.4927488 , 203.3553645 ]]]	[[[304.086756 ,168.769712 , 96.0831785]]]	[[[0.96889982,0.46003722,0.80117449,0.31715475]]]	[[[0.6598793 ,0.90813622,0.49077679]]]	[[[0.42471179,0.5343734 ,0.16609022]]]	[1.]
{'B_diff': 0.5, 'I_diff': 0.25, 'T_diff': 0.5, 'N0': 579.6025548033259, 'h_N': 9.885419750275428, 'r0': 0.7437893358043349, 'a0': 0.00072424911648672, 'h0': 0.6294506211256963, 'alpha0': 0.0008747723418158513, 'eta0': 4.163666210586664, 'delta': 0.030818920907114918, 'n': 1.8773382007785266, 'nu': 1.7940514456568484, 'a_scale': 2.9971481578140815, 'id': 3497800}	1	[0]	[[[ 0.87432995,1637.523334 , 29.7461248 , 159.3052725 ]]]	[[[836.144442 , 18.1022644, 86.4837315]]]	[[[0.00000033,0.00000033,0.00000033,0.00000033]]]	[[[0.00000033,0.00000033,0.00000033]]]	[[[0.00000033,0.00000033,0.00000033]]]	[1.]
{'B_diff': 0.25, 'I_diff': 1.0, 'T_diff': 0.25, 'N0': 743.7569114530372, 'h_N': 7.975576018056097, 'r0': 1.4941818603563948, 'a0': 0.0011977882493893386, 'h0': 1.285123364594347, 'alpha0': 0.0006179162039276245, 'eta0': 1.3408521416558392, 'delta': 0.04871901126721544, 'n': 1.5299676542302456, 'nu': 1.1826201383454218, 'a_scale': 4.350324719346226, 'id': 3496800}	1	[0]	[[[ 1.30905945,1055.612045 , 210.7720832 , 259.5550708 ]]]	[[[181.322877,112.865836,199.251952]]]	[[[0.,0.,0.,0.]]]	[[[0.,0.,0.]]]	[[[0.,0.,0.]]]	[1.]
{'B_diff': 0.5, 'I_diff': 0.25, 'T_diff': 0.75, 'N0': 1872.7389244863703, 'h_N': 11.044571944088446, 'r0': 1.0028699961492764, 'a0': 0.001112463061146422, 'h0': 1.5073919642960458, 'alpha0': 0.0008804433821553129, 'eta0': 1.456836061097408, 'delta': 0.052939273219234556, 'n': 1.9069997874587592, 'nu': 1.6713890389215373, 'a_scale': 2.930675249564075, 'id': 3498000}	1	[0]	[[[ 0.65199589,10115.02579 , 42.8790304 , 45.5097352 ]]]	[[[4530.14699 , 29.9369411, 21.2176304]]]	[[[0.00000033,0.00000033,0.00000033,0.00000033]]]	[[[0.00000033,0.00000033,0.00000033]]]	[[[0.00000033,0.00000033,0.00000033]]]	[1.]
{'B_diff': 1.0, 'I_diff': 0.25, 'T_diff': 0.75, 'N0': 1490.3124621181466, 'h_N': 17.972192196995287, 'r0': 1.1913708988258884, 'a0': 0.0017837968884652263, 'h0': 1.4040719721748034, 'alpha0': 0.00025524765860851495, 'eta0': 4.060567220976806, 'delta': 0.05859116015949559, 'n': 1.8941607086586654, 'nu': 1.8227579387615485, 'a_scale': 3.8320903094598515, 'id': 3466000}	1	[0]	[[[ 235.55112 ,2860.6683897, 381.472984 , 177.913077 ]]]	[[[2810.64294 , 239.861041 , 89.7054818]]]	[[[1.42146245,0.8329031 ,1.13368082,0.20559394]]]	[[[0.83624838,1.22166954,0.30131811]]]	[[[0.72641462,0.99189416,0.10877986]]]	[1.]
{'B_diff': 0.75, 'I_diff': 0.75, 'T_diff': 0.25, 'N0': 795.4822189554523, 'h_N': 11.342090214496677, 'r0': 0.959147328658666, 'a0': 0.0013083464717137162, 'h0': 1.859657282268188, 'alpha0': 0.0006603080873351784, 'eta0': 5.067559146470243, 'delta': 0.047315733644582, 'n': 1.5143623130759638, 'nu': 1.4584708209910913, 'a_scale': 4.372792671338999, 'id': 3476800}	1	[1]	[[[ 39.5129954,1419.6583168, 232.878796 , 155.515803 ]]]	[[[1408.23671 , 130.16799 , 155.515803]]]	[[[2.10106214,0.6287456 ,0.76570453,0.34880718]]]	[[[0.6319302 ,1.04069245,0.34880718]]]	[[[0.78455145,0.47329508,0. ]]]	[1.]
{'B_diff': 0.75, 'I_diff': 0.25, 'T_diff': 0.25, 'N0': 2166.1932805859487, 'h_N': 14.004415806927163, 'r0': 1.4327640573062883, 'a0': 0.0018320263613662122, 'h0': 1.0658477536480937, 'alpha0': 0.0007846981274576835, 'eta0': 4.427871509510101, 'delta': 0.04738198984259882, 'n': 1.9590362505308303, 'nu': 1.9824084293960904, 'a_scale': 1.1832883422503826, 'id': 3475200}	1	[1]	[[[ 371.947203,5628.250211, 458.032141, 140.17155 ]]]	[[[5473.95037 , 329.949282, 0. ]]]	[[[1.54173927,0.74998559,1.59141652,0.40073496]]]	[[[0.75182788,1.65088838,0. ]]]	[[[0.71122245,1.44978535,0.40073496]]]	[1.]
{'B_diff': 0.5, 'I_diff': 0.5, 'T_diff': 1.0, 'N0': 1151.4499077084915, 'h_N': 10.285748210492137, 'r0': 0.5912867211806736, 'a0': 0.001450274841730412, 'h0': 1.649408742784605, 'alpha0': 0.0005749498547751328, 'eta0': 2.522750022308804, 'delta': 0.04038905290072986, 'n': 1.5296749977744541, 'nu': 1.9750266186037766, 'a_scale': 4.541622453159391, 'id': 3499000}	2	[0,0]	[[[ 0.8531484 ,4714.3138926 , 36.0445857 , 60.0724322 ], [ 0.81554369,7576.038664 , 36.0445857 , 35.145754 ]]]	[[[4649.32829 , 21.1860271, 29.6857728], [ 117.071444 , 21.1860271, 17.0029383]]]	[[[0.00000033,0.00000033,0.00000033,0.00000033], [0.00000033,0.00000033,0.00000033,0.00000033]]]	[[[0.00000033,0.00000033,0.00000033], [0.00000033,0.00000033,0.00000033]]]	[[[0.00000033,0.00000033,0.00000033], [0.00000033,0.00000033,0.00000033]]]	[0.555,0.445]
{'B_diff': 0.5, 'I_diff': 0.75, 'T_diff': 0.75, 'N0': 1680.222852904453, 'h_N': 10.504664677142749, 'r0': 1.8709507771280678, 'a0': 0.0008687620587799692, 'h0': 0.6051072154998824, 'alpha0': 0.0003372715430129701, 'eta0': 1.7752742922891533, 'delta': 0.03924076936933471, 'n': 1.0469400106858426, 'nu': 1.3222979597724809, 'a_scale': 3.485629025482059, 'id': 3499600}	1	[0]	[[[ 0.56753228,3141.88479601, 203.8120082 , 418.2725581 ]]]	[[[3141.88385 , 120.716847, 368.395495]]]	[[[0.00000033,0.00000033,0.00000033,0.00000033]]]	[[[0.00000033,0.00000033,0.00000033]]]	[[[0.00000033,0.00000033,0.00000033]]]	[1.]
{'B_diff': 0.5, 'I_diff': 0.75, 'T_diff': 1.0, 'N0': 1746.757450615172, 'h_N': 15.208594525748424, 'r0': 0.7548019064498732, 'a0': 0.0012672269549886058, 'h0': 1.9435922441689353, 'alpha0': 0.0006465659371038693, 'eta0': 1.809938075993681, 'delta': 0.030888697440504764, 'n': 1.6705933184785897, 'nu': 1.585573287098955, 'a_scale': 1.3422828549110999, 'id': 3499800}	1	[0]	[[[ 0.70791355,9061.46771 , 36.45167439, 79.3526624 ]]]	[[[4291.18079 , 32.0272402, 21.9851279]]]	[[[0.00000033,0.00000033,0.00000033,0.00000033]]]	[[[0.00000033,0.00000033,0.00000033]]]	[[[0.00000033,0.00000033,0.00000033]]]	[1.]
{'B_diff': 0.5, 'I_diff': 0.5, 'T_diff': 0.25, 'N0': 1858.03354343717, 'h_N': 18.015342915347304, 'r0': 0.6247988299802009, 'a0': 0.001351465729137058, 'h0': 0.9578813249371685, 'alpha0': 0.0006847826901679417, 'eta0': 2.0044981778586486, 'delta': 0.041293463894254416, 'n': 1.1719941928933404, 'nu': 1.4786880077846931, 'a_scale': 1.5129135312871096, 'id': 3498400}	1	[0]	[[[ 1.49720468,9380.92295 , 55.6346485 , 130.5247015 ]]]	[[[3628.91662 , 38.1680464, 100.874187 ]]]	[[[0.,0.,0.,0.]]]	[[[0.,0.,0.]]]	[[[0.,0.,0.]]]	[1.]
{'B_diff': 0.25, 'I_diff': 0.5, 'T_diff': 0.75, 'N0': 1080.364317643579, 'h_N': 11.36930379652717, 'r0': 1.6850277408016665, 'a0': 0.0018243161860561946, 'h0': 1.727961289166733, 'alpha0': 0.00047049576759697267, 'eta0': 2.676163786983615, 'delta': 0.04597095081883644, 'n': 1.547704061697381, 'nu': 1.3382875747730232, 'a_scale': 3.1712473928049976, 'id': 3482800}	1	[0]	[[[ 10.50638 ,2907.28265 , 250.568294, 229.522749]]]	[[[1667.40281 , 142.651894, 134.587891]]]	[[[4.30357735,0.42049154,0.85179526,0.40445587]]]	[[[0.53743721,1.07716164,0.56044823]]]	[[[0.74752866,1.09329001,0.53414408]]]	[1.]
{'B_diff': 1.0, 'I_diff': 0.5, 'T_diff': 0.25, 'N0': 1761.9588436074378, 'h_N': 19.138761914036483, 'r0': 1.0219322243443494, 'a0': 0.0011852642060405795, 'h0': 0.7207650954494118, 'alpha0': 0.0004952754329398963, 'eta0': 3.7001559166799445, 'delta': 0.04850821177357015, 'n': 1.977528988442884, 'nu': 1.8909269892363616, 'a_scale': 4.168731467196069, 'id': 3466400}	2	[0,0]	[[[ 143.821719 , 3638.9171753 , 263.119929 , 302.0674676 ], [ 1.11406079,10348.09959 , 56.6737504 , 121.4153593 ]]]	[[[3613.12147 , 122.503029 , 248.542382 ], [2140.71411 , 26.9842421, 98.7370873]]]	[[[1.71204326,0.66176338,1.53954413,0.26649852], [0. ,0. ,0. ,0. ]]]	[[[0.66263787,1.7459458 ,0.2919329 ], [0. ,0. ,0. ]]]	[[[0.57442155,1.38374375,0.14959622], [0. ,0. ,0. ]]]	[0.945,0.055]
{'B_diff': 0.5, 'I_diff': 1.0, 'T_diff': 0.5, 'N0': 1656.65788677304, 'h_N': 11.577132285263739, 'r0': 0.8880097464021995, 'a0': 0.0006394620423334909, 'h0': 0.8986523392339807, 'alpha0': 0.0006283962679308371, 'eta0': 2.479385270105289, 'delta': 0.049848542617178124, 'n': 1.6680012986908253, 'nu': 1.0641925208907215, 'a_scale': 3.7176417832807997, 'id': 3500200}	1	[1]	[[[1467.29643 , 56.5121372, 308.111144 , 0. ]]]	[[[ 35.5805748,157.764265 , 0. ]]]	[[[0.00000033,0.00000033,0.00000033,0. ]]]	[[[0.00000033,0.00000033,0. ]]]	[[[0.00000033,0.00000033,0. ]]]	[1.]
{'B_diff': 0.75, 'I_diff': 0.25, 'T_diff': 1.0, 'N0': 841.4569102917562, 'h_N': 14.206601714292944, 'r0': 0.8031594885343651, 'a0': 0.0014046628770140186, 'h0': 2.176513017240354, 'alpha0': 0.0007895134581115163, 'eta0': 4.162663587060672, 'delta': 0.04424309899442707, 'n': 1.1729728349743345, 'nu': 1.975002689548992, 'a_scale': 2.1064999757511256, 'id': 3488600}	1	[1]	[[[ 34.4508814,2650.83183 , 131.9968373, 95.1769485]]]	[[[2576.1814 , 106.413206, 0. ]]]	[[[2.78631222,0.4202446 ,1.68594646,0.56575199]]]	[[[0.42269746,1.73719219,0. ]]]	[[[0.34699774,1.48610806,0.56575199]]]	[1.]
{'B_diff': 0.5, 'I_diff': 0.75, 'T_diff': 1.0, 'N0': 812.5601115759562, 'h_N': 9.2153232208648, 'r0': 1.7718412676955237, 'a0': 0.0006452206896116967, 'h0': 2.139697156737543, 'alpha0': 0.0006965045716589327, 'eta0': 2.8968247311591826, 'delta': 0.05649357020874629, 'n': 1.8397596806059449, 'nu': 1.384942313361119, 'a_scale': 2.9169548049841048, 'id': 3474200}	1	[0]	[[[ 53.2292877,1464.437402 , 555.793145 , 140.2757992]]]	[[[752.978839 ,102.461495 , 71.0759451]]]	[[[1.54893015,0.93583828,0.73711208,0.66156186]]]	[[[0.98893276,0.99391224,0.51296802]]]	[[[1.39355585,0.92757749,1.22549612]]]	[1.]
{'B_diff': 0.25, 'I_diff': 0.25, 'T_diff': 1.0, 'N0': 671.3836456125833, 'h_N': 13.946521397553711, 'r0': 1.7239675014453821, 'a0': 0.0011014500400689878, 'h0': 2.2250907683174277, 'alpha0': 0.0005387223307084802, 'eta0': 4.165660255520917, 'delta': 0.038012488889758694, 'n': 1.8157724180466228, 'nu': 1.4160908098898646, 'a_scale': 3.2552865036077656, 'id': 3482200}	1	[0]	[[[ 16.5338249,1953.796745 , 187.7503143, 118.3380038]]]	[[[928.342775 ,156.978045 , 57.9890385]]]	[[[2.69464328,0.49793616,1.09399113,0.44441175]]]	[[[0.54327384,1.17237798,0.64344876]]]	[[[0.47090701,0.73010805,0.25620921]]]	[1.]
{'B_diff': 0.75, 'I_diff': 0.25, 'T_diff': 0.75, 'N0': 2192.508933120856, 'h_N': 16.56306047953173, 'r0': 1.1979321528369962, 'a0': 0.0007361077693825431, 'h0': 1.529431663375169, 'alpha0': 0.000793358627491429, 'eta0': 1.6252999519204663, 'delta': 0.033405931077148614, 'n': 1.250151116872563, 'nu': 1.6865697220612863, 'a_scale': 2.0270208206419236, 'id': 3501200}	2	[0,0]	[[[ 0.50150351,10605.82868 , 27.19576995, 82.4300899 ], [ 0.50150351,10605.82868 , 27.19576995, 82.4300899 ]]]	[[[6441.20675 , 23.1025673, 0. ], [6441.20675 , 23.1025673, 0. ]]]	[[[0.,0.,0.,0.], [0.,0.,0.,0.]]]	[[[0.,0.,0.], [0.,0.,1.]]]	[[[0.,0.,0.], [0.,0.,0.]]]	[0.425,0.575]
{'B_diff': 0.75, 'I_diff': 1.0, 'T_diff': 0.75, 'N0': 1142.1226750864728, 'h_N': 7.359613707320174, 'r0': 1.1441169588644302, 'a0': 0.0017050825063005392, 'h0': 0.9077633671530152, 'alpha0': 0.0008950021904942602, 'eta0': 3.1774090011015446, 'delta': 0.041709819600973475, 'n': 1.572479447985101, 'nu': 1.4124689136148327, 'a_scale': 2.7748714487553876, 'id': 3490800}	1	[0]	[[[ 3.61634854,1393.65411392, 208.4103721 , 398.984996 ]]]	[[[1385.56571 , 46.6000651, 233.843447 ]]]	[[[2.09070874,0.62866614,0.74683292,0.19927864]]]	[[[0.62776236,0.34040339,0.1816491 ]]]	[[[0.93994745,0.97840947,0.41697287]]]	[1.]
{'B_diff': 0.75, 'I_diff': 0.5, 'T_diff': 0.5, 'N0': 1958.5743877062666, 'h_N': 11.882490694459788, 'r0': 1.4173887478719127, 'a0': 0.0009460726492814416, 'h0': 2.012039914144169, 'alpha0': 0.00043151124571159526, 'eta0': 2.5740961198533086, 'delta': 0.04613588236949391, 'n': 1.6082830251883258, 'nu': 1.9188629233151664, 'a_scale': 3.1622068733203355, 'id': 3501800}	2	[0,0]	[[[ 0.42920895, 7769.987341 , 49.2308274 , 60.5372185 ], [ 0.41707171,13221.63501 , 49.2308274 , 29.6041084 ]]]	[[[7405.02742 , 26.4849531, 34.3344831], [1736.99641 , 26.4849531, 18.3173404]]]	[[[0.00000033,0.00000033,0.00000033,0.00000033], [0.00000033,0.00000033,0.00000033,0.00000033]]]	[[[0.00000033,0.00000033,0.00000033], [0.00000033,0.00000033,0.00000033]]]	[[[0.00000033,0.00000033,0.00000033], [0.00000033,0.00000033,0.00000033]]]	[0.615,0.385]
{'B_diff': 0.75, 'I_diff': 0.5, 'T_diff': 0.25, 'N0': 767.2856123215092, 'h_N': 5.681716913599562, 'r0': 1.4487854357132546, 'a0': 0.0019603147579943677, 'h0': 1.1035423130506312, 'alpha0': 0.000295224333755712, 'eta0': 4.967651815674072, 'delta': 0.0355808099699883, 'n': 1.2552745917341572, 'nu': 1.580941665079484, 'a_scale': 2.541318751880892, 'id': 3488800}	2	[0,0]	[[[ 0.78335947, 872.22018264, 128.8284585 , 269.37231701], [ 0.46743122,1797.139955 , 136.8647107 , 229.0832668 ]]]	[[[865.715738 , 65.9027437,269.372317 ], [502.338675 , 65.655037 ,211.312835 ]]]	[[[0.67871151,0.41586317,0.51214793,0.12401034], [0.42076603,0.28826358,0.56316552,0.20170156]]]	[[[0.41759279,0.60865242,0.12401034], [0.52002791,0.63685165,0.20869249]]]	[[[0.20520143,0.41390502,0.99846737], [0.22121006,0.58206536,0.12267148]]]	[0.77,0.23]
{'B_diff': 1.0, 'I_diff': 0.5, 'T_diff': 0.75, 'N0': 1000.6723965260319, 'h_N': 13.215274700557341, 'r0': 1.3003400691854528, 'a0': 0.0015136511797125382, 'h0': 2.0896361029982917, 'alpha0': 0.0006792409198542679, 'eta0': 4.702633822936532, 'delta': 0.04032158953553258, 'n': 1.7907701314559956, 'nu': 1.5275839255251693, 'a_scale': 3.56628448563615, 'id': 3479600}	1	[0]	[[[ 35.2166414,1702.761944 , 298.126116 , 224.5924276]]]	[[[1374.98739 , 115.89799 , 143.810462]]]	[[[2.21701348,0.79327237,0.88268521,0.48040626]]]	[[[0.78317664,1.81270535,0.53756161]]]	[[[1.31809627,1.21572433,0.84378734]]]	[1.]
{'B_diff': 0.75, 'I_diff': 0.25, 'T_diff': 0.25, 'N0': 1778.057652936341, 'h_N': 7.475248747853989, 'r0': 0.8488713255663061, 'a0': 0.0009967735047331598, 'h0': 1.164957361586803, 'alpha0': 0.000446447384341598, 'eta0': 2.286597676796605, 'delta': 0.03574177909454258, 'n': 1.1780598429536395, 'nu': 1.0737212939442065, 'a_scale': 3.0835161000496276, 'id': 3500800}	1	[0]	[[[ 2.13338849,1408.7088091 , 334.077207 , 735.583924 ]]]	[[[1389.41301 , 197.044034, 543.623164]]]	[[[0.,0.,0.,0.]]]	[[[0.,0.,0.]]]	[[[0.,0.,0.]]]	[1.]
{'B_diff': 0.75, 'I_diff': 0.75, 'T_diff': 1.0, 'N0': 1618.6880387880888, 'h_N': 14.721545807491696, 'r0': 1.9782091478671817, 'a0': 0.0008234011840833127, 'h0': 0.6363819045332157, 'alpha0': 0.000500241930811083, 'eta0': 2.175327344134989, 'delta': 0.04998650343594461, 'n': 1.5562234796245198, 'nu': 1.7413525608080576, 'a_scale': 3.9659827954809153, 'id': 3503000}	1	[0]	[[[ 0.57621736,4516.3615076 , 68.3184974 , 264.999996 ]]]	[[[4505.35729 , 39.1360236, 156.008365 ]]]	[[[0. ,0. ,0.00000001,0. ]]]	[[[0.,0.,0.]]]	[[[0. ,0.00000001,0. ]]]	[1.]
{'B_diff': 1.0, 'I_diff': 0.25, 'T_diff': 0.75, 'N0': 1963.8554476906422, 'h_N': 16.109048611640077, 'r0': 0.870766189239629, 'a0': 0.0018089167734426036, 'h0': 2.0782948563899164, 'alpha0': 0.0005842068394534744, 'eta0': 3.946706052693152, 'delta': 0.04127783385738203, 'n': 1.1562800180228634, 'nu': 1.1511774822549237, 'a_scale': 4.593167288022722, 'id': 3478800}	1	[0]	[[[ 189.848796,3415.887119, 663.589011, 323.839862]]]	[[[2876.57654 , 390.606564, 207.234131]]]	[[[1.70427075,0.86242898,0.94916273,0.49781 ]]]	[[[0.8698265 ,1.41408697,0.51997547]]]	[[[1.46583886,1.69298679,0.85737093]]]	[1.]
{'B_diff': 0.75, 'I_diff': 1.0, 'T_diff': 0.75, 'N0': 1763.0444525456026, 'h_N': 11.107056219678224, 'r0': 0.8112909191886551, 'a0': 0.0007780940856473031, 'h0': 1.7148391062438597, 'alpha0': 0.0003040363170066392, 'eta0': 1.38362457579138, 'delta': 0.033365668954392844, 'n': 1.8653949610517784, 'nu': 1.0321587212186065, 'a_scale': 2.682465540649492, 'id': 3503600}	1	[1]	[[[1622.28302 , 29.8077554, 226.662456 , 0. ]]]	[[[ 17.9523627,124.002308 , 0. ]]]	[[[0.00000033,0.00000033,0.00000033,0. ]]]	[[[0.00000033,0.00000033,0. ]]]	[[[0.00000033,0.00000033,0. ]]]	[1.]
{'B_diff': 1.0, 'I_diff': 0.75, 'T_diff': 0.25, 'N0': 1485.0204308916732, 'h_N': 8.768618298756, 'r0': 1.6253729288745884, 'a0': 0.0015968072297043502, 'h0': 1.9972982999581006, 'alpha0': 0.00022004127057111275, 'eta0': 2.994627095940463, 'delta': 0.056599206484168565, 'n': 1.7611322149222852, 'nu': 1.1934538217412256, 'a_scale': 2.132962589541977, 'id': 3492800}	2	[1,1]	[[[ 0.88801051,4429.343171 , 539.6341096 , 269.814349 ], [1287.89838 , 35.1685315 , 318.562394 , 0. ]]]	[[[779.318881 ,459.366963 ,269.814349 ], [ 19.2546048,196.07186 , 0. ]]]	[[[0.37442108,0.27263992,0.43723279,0.30580295], [0.00000033,0.00000033,0.00000033,0. ]]]	[[[0.44142219,0.48354553,0.30580295], [0.00000033,0.00000033,0. ]]]	[[[0.24396323,0.19731404,0. ], [0.00000033,0.00000033,0. ]]]	[0.99,0.01]
{'B_diff': 1.0, 'I_diff': 0.25, 'T_diff': 0.25, 'N0': 985.68221827734, 'h_N': 8.048414397355115, 'r0': 0.7165130612461018, 'a0': 0.0007194955576427701, 'h0': 0.9203600079545139, 'alpha0': 0.0005347007782581484, 'eta0': 3.258641013607239, 'delta': 0.04844052597963844, 'n': 1.5304709442519755, 'nu': 1.737457859260541, 'a_scale': 3.277052660366754, 'id': 3478400}	1	[0]	[[[ 29.7827452,1937.6162476, 124.0835774, 232.7511107]]]	[[[1880.01869 , 65.0853932, 149.134982 ]]]	[[[2.16889686,0.50967464,1.21665237,0.25589888]]]	[[[0.51535558,1.3076404 ,0.29009812]]]	[[[0.35372168,1.12296123,0.1951454 ]]]	[1.]
{'B_diff': 0.75, 'I_diff': 0.5, 'T_diff': 0.75, 'N0': 1150.0748262511734, 'h_N': 7.446869381803691, 'r0': 1.0501003198227372, 'a0': 0.0012578971125041581, 'h0': 0.9865920290259893, 'alpha0': 0.0004081965270429918, 'eta0': 2.3264185856367763, 'delta': 0.040597858198781187, 'n': 1.5654853654210727, 'nu': 1.0904010629661487, 'a_scale': 4.552987395105591, 'id': 3489200}	2	[0,1]	[[[449.159067 ,253.1164402,563.041053 ,207.6004746], [954.893412 , 39.7724423,328.700104 , 0. ]]]	[[[ 31.4258572,344.050271 , 97.5566026], [ 22.4325556,201.678287 , 0. ]]]	[[[0.48807786,1.77958003,0.64944419,0.14466484], [0.00000033,0.00000033,0.00000033,0. ]]]	[[[0.78396504,0.69025082,0.20781908], [0.00000033,0.00000033,0. ]]]	[[[1.95130051,0.59948515,0.09047217], [0.00000033,0.00000033,0. ]]]	[0.56,0.44]
{'B_diff': 0.75, 'I_diff': 0.5, 'T_diff': 1.0, 'N0': 1518.0451666341507, 'h_N': 14.176487429140074, 'r0': 1.826917954479034, 'a0': 0.0006443634933344472, 'h0': 1.4740325126499934, 'alpha0': 0.0005461548440762491, 'eta0': 1.9999747685288818, 'delta': 0.0583397631655667, 'n': 1.6063704891846482, 'nu': 1.2112271994263735, 'a_scale': 1.520382538651477, 'id': 3476600}	1	[0]	[[[ 13.8686174 ,3347.026738 , 301.53691181, 338.624081 ]]]	[[[2563.64603 , 293.498038, 169.410933]]]	[[[2.83425043,0.49724144,1.04547211,0.38951727]]]	[[[0.54833559,1.06069717,0.54081665]]]	[[[0.37903179,0.50818891,0.23907566]]]	[1.]
{'B_diff': 0.5, 'I_diff': 0.25, 'T_diff': 0.5, 'N0': 2078.8831254162246, 'h_N': 13.538620257901393, 'r0': 1.633177717938676, 'a0': 0.0014565350466587937, 'h0': 2.1588118414850195, 'alpha0': 0.000311467849273835, 'eta0': 5.151164941202058, 'delta': 0.05524346290938949, 'n': 1.0186037956680956, 'nu': 1.386940013346324, 'a_scale': 1.0904434462819224, 'id': 3485000}	2	[1,1]	[[[ 362.91621 ,3940.5043 ,1013.193435, 217.39107 ], [2078.88243 , 0. , 0. , 0. ]]]	[[[3940.5043 , 773.919472, 0. ], [ 0. , 0. , 0. ]]]	[[[1.44946054,0.91614123,0.82151784,0.61074992], [0.00000033,0. ,0. ,0. ]]]	[[[0.91614123,0.86127445,0. ], [0. ,0. ,0. ]]]	[[[0. ,0.73305505,0.61074992], [0. ,0. ,0. ]]]	[0.645,0.355]
{'B_diff': 1.0, 'I_diff': 0.5, 'T_diff': 0.25, 'N0': 1020.5319304229828, 'h_N': 12.281442717939028, 'r0': 1.3145459475775003, 'a0': 0.0017441140975085962, 'h0': 0.8818604240851825, 'alpha0': 0.000413365116017573, 'eta0': 1.8735064883691988, 'delta': 0.05552778902147654, 'n': 1.0638472825196712, 'nu': 1.2076803900324113, 'a_scale': 1.5454967273325004, 'id': 3504800}	1	[1]	[[[ 2.60393917,937.79105338,235.6205662 ,347.054581 ]]]	[[[935.248739,187.504112,347.054581]]]	[[[0.,0.,0.,0.]]]	[[[0.,0.,0.]]]	[[[0.,0.,0.]]]	[1.]
{'B_diff': 0.75, 'I_diff': 0.25, 'T_diff': 0.5, 'N0': 1385.818996959615, 'h_N': 5.254811746429079, 'r0': 1.2473013010259888, 'a0': 0.0007512222358735246, 'h0': 2.063771089988778, 'alpha0': 0.0007156280310342723, 'eta0': 4.781621196042908, 'delta': 0.05881332747759257, 'n': 1.6241072606827054, 'nu': 1.4994198446005695, 'a_scale': 3.936886504829538, 'id': 3475400}	4	[0,0,0,0]	[[[ 160.684336 ,2176.342124 , 617.658805 , 219.5490284], [ 154.424477 ,2183.542425 , 614.124081 , 223.3532774], [ 157.852139 ,2194.096685 , 614.937114 , 220.2097053], [ 154.051716 ,2182.691076 , 614.976459 , 223.4653597]]]	[[[2057.52641 , 226.843164, 156.494553], [2062.01701 , 219.362372, 159.953713], [2060.41215 , 227.938805, 157.209768], [2054.57405 , 219.412019, 161.115688]]]	[[[1.62198544,0.79905941,0.6350628 ,0.35682224], [1.68740801,0.80229998,0.6412665 ,0.35301992], [1.6517761 ,0.79380368,0.63845428,0.35467557], [1.72871051,0.80409656,0.64828383,0.35369431]]]	[[[0.79537231,1.29118105,0.42904512], [0.79147463,1.35863144,0.42438308], [0.79616697,1.28513565,0.42799066], [0.81050799,1.34597938,0.41134382]]]	[[[1.8372728 ,0.71348253,0.4193146 ], [2.20756135,0.71373 ,0.42241947], [1.59088451,0.72017247,0.41907205], [1.42778715,0.70019826,0.41670596]]]	[0.61 ,0.095,0.29 ,0.005]
{'B_diff': 1.0, 'I_diff': 0.25, 'T_diff': 1.0, 'N0': 1189.5151524323542, 'h_N': 14.831483332312725, 'r0': 1.7591645867282109, 'a0': 0.000802787110267887, 'h0': 1.2399243149106467, 'alpha0': 0.00031196541229709185, 'eta0': 2.6290523529019776, 'delta': 0.03749445320226408, 'n': 1.420358226707696, 'nu': 1.920336649720403, 'a_scale': 1.3504593345108113, 'id': 3504600}	1	[1]	[[[ 0.37674897,4264.6718 , 31.2265342 , 138.848723 ]]]	[[[3603.82551 , 20.4790346, 0. ]]]	[[[0.00000033,0.00000033,0.00000033,0.00000033]]]	[[[0.00000033,0.00000033,0. ]]]	[[[0.00000033,0.00000033,0.00000033]]]	[1.]
{'B_diff': 0.5, 'I_diff': 1.0, 'T_diff': 0.75, 'N0': 2220.90392821519, 'h_N': 5.833638425018649, 'r0': 0.9014431097773636, 'a0': 0.0015382640073666406, 'h0': 0.894035258322795, 'alpha0': 0.0005628518617652149, 'eta0': 2.6595294416455304, 'delta': 0.033593271363881065, 'n': 1.718079825551908, 'nu': 1.0139614114614455, 'a_scale': 3.498860516830574, 'id': 3500400}	3	[1,1,1]	[[[ 145.394316 ,2411.238826 , 335.421388 , 650.283047 ], [2101.09498 , 23.58907856, 199.5611392 , 0. ], [ 302.474653 ,4918.4244952 , 626.22702 , 532.229097 ]]]	[[[ 435.724356 , 335.421388 , 650.283047 ], [ 14.9169579, 101.328732 , 0. ], [4901.15002 , 0. , 0. ]]]	[[[1.31708616,0.83671176,0.9737286 ,0.16424905], [0.00000033,0.00000033,0.00000033,0. ], [1.49654744,0.82251335,1.3247721 ,0.45330691]]]	[[[1.03444388,0.9737286 ,0.16424905], [0.00000033,0.00000033,0. ], [0.8229034 ,0. ,0. ]]]	[[[0.81656642,0. ,0. ], [0.00000033,0.00000033,0. ], [0.7516445 ,1.3247721 ,0.45330691]]]	[0.08 ,0.875,0.045]
{'B_diff': 0.5, 'I_diff': 0.75, 'T_diff': 0.75, 'N0': 1442.419714359566, 'h_N': 7.55670151470512, 'r0': 1.0355369751822683, 'a0': 0.0013125293914103332, 'h0': 0.7892224200460074, 'alpha0': 0.0007806466522617716, 'eta0': 2.9741413209704515, 'delta': 0.04806128942543674, 'n': 1.2970990326026295, 'nu': 1.8611226625143291, 'a_scale': 3.1806643521355062, 'id': 3486800}	1	[0]	[[[ 10.9566477 ,4108.37464394, 192.8010612 , 237.4007425 ]]]	[[[4106.90828 , 39.1205462, 161.042774 ]]]	[[[3.52793731,0.41685775,1.61387141,0.55383239]]]	[[[0.41689397,1.60158233,0.68214629]]]	[[[0.3239763 ,1.65271715,0.31071632]]]	[1.]
{'B_diff': 0.5, 'I_diff': 0.5, 'T_diff': 0.5, 'N0': 2126.9420980106656, 'h_N': 12.112465323334426, 'r0': 1.7742209042009267, 'a0': 0.0005724912730610927, 'h0': 1.616461631702353, 'alpha0': 0.0008055499849377646, 'eta0': 4.115749555545236, 'delta': 0.04200956511509671, 'n': 1.7473269040560317, 'nu': 1.0155199768986782, 'a_scale': 1.329617253720748, 'id': 3473000}	5	[0,1,1,1,1]	[[[ 176.071839 , 4034.746741 , 604.2010239 , 385.5880313 ], [ 182.837614 , 4242.426388 , 591.093398 , 346.028684 ], [ 0.29375124, 9929.073686 , 0. , 0. ], [ 1002.7623 , 2478.868074 , 655.002067 , 247.62578 ], [ 0.29375124,11305.30766 , 0. , 0. ]]]	[[[3276.82554 , 517.085875, 349.248956], [3343.14228 , 591.093398, 346.028684], [9353.36283 , 0. , 0. ], [2293.52577 , 0. , 0. ], [6906.72463 , 0. , 0. ]]]	[[[1.74391559,0.76595952,1.03241466,0.38273466], [1.74759312,0.76950643,1.11967457,0.45912786], [0.00000033,0.00000033,0. ,0. ], [0.72321684,1.52619756,0.92556111,0.69088927], [0.00000033,0.00000033,0. ,0. ]]]	[[[0.7932308 ,1.12676788,0.39685089], [0.80596466,1.11967457,0.45912786], [0.00000033,0. ,0. ], [1.53507895,0. ,0. ], [0.00000033,0. ,0. ]]]	[[[0.7277185 ,1.54575487,0.59095648], [0.68680635,0. ,0. ], [0.00000033,0. ,0. ], [1.43131803,0.92556111,0.69088927], [0.00000033,0. ,0. ]]]	[0.555,0.39 ,0.03 ,0.02 ,0.005]
{'B_diff': 0.5, 'I_diff': 0.5, 'T_diff': 1.0, 'N0': 1600.8181927649355, 'h_N': 8.645041085119278, 'r0': 0.9375504421673422, 'a0': 0.0016616959054846269, 'h0': 1.9689842256813128, 'alpha0': 0.000315576697321627, 'eta0': 4.759036216267366, 'delta': 0.047550709024506574, 'n': 1.096626210293458, 'nu': 1.686019898230664, 'a_scale': 4.727059538204627, 'id': 3486200}	5	[0,0,0,1,1]	[[[ 95.1561167,4658.811 , 714.958588 , 148.7616703], [ 95.0844094,4652.77847 , 717.278302 , 149.2319698], [ 93.8625201,4671.9176 , 696.404016 , 149.5248322], [ 131.634898 ,3986.25091 , 528.920405 , 145.8844621], [ 138.057195 ,3961.14162 , 525.128831 , 142.5997302]]]	[[[2459.96776 , 251.236988, 102.161533], [2457.97055 , 250.522638, 102.472848], [2499.73147 , 254.678932, 104.123749], [3986.25091 , 292.193959, 109.608658], [3961.14162 , 304.645273, 110.529179]]]	[[[2.45638536,0.65894709,1.05960345,0.63967568], [2.4387046 ,0.66173358,1.0029323 ,0.6385914 ], [2.54964773,0.65797852,1.13772136,0.64846168], [2.03807676,0.63507332,1.02676479,0.50256706], [2.02565051,0.65303119,1.04903878,0.56487075]]]	[[[1.02839031,1.47831041,0.83984351], [1.02595271,1.45692801,0.8393681 ], [1.02067298,1.47641957,0.82489272], [0.63507332,1.46799046,0.60807021], [0.65303119,1.45214429,0.67684998]]]	[[[1.64125135,1.31987602,0.45996678], [1.67316923,1.17719802,0.44759805], [1.64033029,1.48151468,0.47026436], [0. ,1.07788594,0.53897619], [0. ,1.1372281 ,0.44832554]]]	[0.97 ,0.015,0.005,0.005,0.005]
{'B_diff': 0.25, 'I_diff': 1.0, 'T_diff': 1.0, 'N0': 2051.981980510045, 'h_N': 18.517562158684257, 'r0': 1.1059342410331074, 'a0': 0.001353663603184539, 'h0': 1.8010496920775358, 'alpha0': 0.0007342619615756132, 'eta0': 2.518784307927337, 'delta': 0.05934601763497169, 'n': 1.0147645071834803, 'nu': 1.4433875146778292, 'a_scale': 1.735443860508275, 'id': 3497400}	4	[0,1,1,1]	[[[ 1.3695157 , 8311.93921002, 256.6734881 , 147.2593788 ], [ 2051.9813 , 0. , 0. , 0. ], [ 1.27975768,11083.9709 , 246.4353739 , 105.0589797 ], [ 1.36910852, 8314.16865 , 256.3860568 , 147.0076368 ]]]	[[[8311.93921 , 83.6192751, 96.1408044], [ 0. , 0. , 0. ], [ 0. , 85.9088969, 66.4090186], [8314.16865 , 83.7945558, 96.0349594]]]	[[[0.17725698,0.13488377,0.8729201 ,0.56862939], [0.00000033,0. ,0. ,0. ], [0.1275802 ,0.10072454,0.87942622,0.6419241 ], [0.17764213,0.1349231 ,0.87428108,0.57009861]]]	[[[0.13488377,1.05697529,0.68535419], [0. ,0. ,0. ], [0. ,1.07076812,0.81926576], [0.1349231 ,1.0527965 ,0.6864401 ]]]	[[[0.23732594,1.1870702 ,0.62076106], [0. ,0. ,0. ], [0.10072454,1.21081537,0.71386606], [0. ,1.18990113,0.62311296]]]	[0.845,0.085,0.045,0.025]
{'B_diff': 1.0, 'I_diff': 1.0, 'T_diff': 0.75, 'N0': 2059.2544422416754, 'h_N': 5.67936449095547, 'r0': 1.3527400893792012, 'a0': 0.0018179921973831626, 'h0': 1.0254541620200253, 'alpha0': 0.00025319974391613715, 'eta0': 3.075554503593673, 'delta': 0.05705379272413637, 'n': 1.5297599607620223, 'nu': 1.0513022193652382, 'a_scale': 4.637840826700819, 'id': 3506800}	1	[1]	[[[1836.21745 , 46.1591263, 344.826367 , 0. ]]]	[[[ 27.7765476,207.485942 , 0. ]]]	[[[0.00000033,0.00000033,0.00000033,0. ]]]	[[[0.00000033,0.00000033,0. ]]]	[[[0.00000033,0.00000033,0. ]]]	[1.]
{'B_diff': 1.0, 'I_diff': 0.5, 'T_diff': 0.75, 'N0': 564.9443142985392, 'h_N': 13.070163130934262, 'r0': 1.3011650156440622, 'a0': 0.0013218317232574124, 'h0': 1.8211638593204058, 'alpha0': 0.0008797417424294451, 'eta0': 4.014142774005212, 'delta': 0.03432088907951302, 'n': 1.0318180361020357, 'nu': 1.9513345597133886, 'a_scale': 1.4774572900636884, 'id': 3505200}	1	[0]	[[[ 0.41251405,1854.05518597, 22.13563063, 46.70427956]]]	[[[1854.05506 , 16.3755174 , 9.56861286]]]	[[[0.,0.,0.,0.]]]	[[[0.,0.,0.]]]	[[[0.00000988,0. ,0. ]]]	[1.]
{'B_diff': 0.25, 'I_diff': 1.0, 'T_diff': 0.5, 'N0': 816.6721070740252, 'h_N': 10.09267301300601, 'r0': 0.8722378305839931, 'a0': 0.0013626684757803514, 'h0': 0.8102128337913881, 'alpha0': 0.0006266489207494278, 'eta0': 3.067535188295053, 'delta': 0.05547085740315066, 'n': 1.2255065821286628, 'nu': 1.3098454681840637, 'a_scale': 2.9600309123685737, 'id': 3497000}	1	[0]	[[[ 17.4375858,602.871068 ,348.668886 ,300.836052 ]]]	[[[416.407508,106.660942,181.279597]]]	[[[0.71924582,0.50583797,0.37931964,0.08829986]]]	[[[0.26120765,0.099609 ,0.0526119 ]]]	[[[1.40026505,0.58253527,0.21602895]]]	[1.]
{'B_diff': 0.25, 'I_diff': 0.25, 'T_diff': 0.5, 'N0': 927.8026676299694, 'h_N': 7.092741783040093, 'r0': 1.8942327609139036, 'a0': 0.0019674170994151883, 'h0': 1.6016002835984398, 'alpha0': 0.0008486718964609705, 'eta0': 2.2718266424918023, 'delta': 0.05263421766737965, 'n': 1.8750283508167684, 'nu': 1.8439078976980556, 'a_scale': 4.05770698817377, 'id': 3507400}	1	[0]	[[[ 0.22245867,4962.88491 , 38.4807045 , 35.4697985 ]]]	[[[1828.23186 , 22.475237 , 18.6434094]]]	[[[0.,0.,0.,0.]]]	[[[0.,0.,0.]]]	[[[0.,0.,0.]]]	[1.]
{'B_diff': 0.75, 'I_diff': 0.75, 'T_diff': 0.75, 'N0': 776.9188185404399, 'h_N': 10.448259640307642, 'r0': 1.9304928644426085, 'a0': 0.0019458110909454564, 'h0': 0.8008396589707438, 'alpha0': 0.0008283146051673702, 'eta0': 4.909885739359746, 'delta': 0.03685086205955884, 'n': 1.223395868249351, 'nu': 1.562467569984288, 'a_scale': 1.3548529246489405, 'id': 3490000}	1	[0]	[[[ 1.35388792,1080.5122771 , 100.4497673 , 223.9362007 ]]]	[[[1017.31941 , 60.8285774, 193.466158 ]]]	[[[1.17982145,0.5097993 ,0.95451305,0.21108001]]]	[[[0.52442558,1.08701944,0.23123471]]]	[[[0.27716805,0.78430794,0.08355125]]]	[1.]
{'B_diff': 1.0, 'I_diff': 0.75, 'T_diff': 0.75, 'N0': 734.3417848769043, 'h_N': 17.616927932911, 'r0': 1.1064596469858026, 'a0': 0.00195379443714855, 'h0': 0.7252457654461726, 'alpha0': 0.0003088811325751839, 'eta0': 4.771364106096362, 'delta': 0.03869626286546267, 'n': 1.8734472375826035, 'nu': 1.833101491684245, 'a_scale': 4.159793612562852, 'id': 3493200}	2	[0,0]	[[[ 45.9985211 ,529.079013 ,165.9164054 ,277.1502687 ], [ 8.0669101 ,310.95463227, 87.3204742 ,318.306296 ]]]	[[[224.498848 , 43.0258874,183.708011 ], [305.772776 , 40.2361104,217.0254 ]]]	[[[1.37154769,1.04136012,0.7827303 ,0.17376012], [0.00000033,0.00000033,0.00000033,0.00000033]]]	[[[0.89020752,0.5597241 ,0.17390682], [0.00000033,0.00000033,0.00000033]]]	[[[1.7904491 ,1.00450983,0.24621838], [0.00000033,0.00000033,0.00000033]]]	[0.4,0.6]
{'B_diff': 0.25, 'I_diff': 0.5, 'T_diff': 0.5, 'N0': 1158.5031324480885, 'h_N': 5.054706612310593, 'r0': 1.172236213131547, 'a0': 0.0009985815875350025, 'h0': 0.855878044197944, 'alpha0': 0.00044126890868794724, 'eta0': 2.5021781854170184, 'delta': 0.04924734749864257, 'n': 1.3576620314108987, 'nu': 1.1700825080978579, 'a_scale': 2.9802700977347456, 'id': 3508200}	1	[0]	[[[ 7.76314819,463.320983 ,401.241433 ,512.955345 ]]]	[[[187.558344,225.445029,259.214193]]]	[[[0.,0.,0.,0.]]]	[[[0.,0.,0.]]]	[[[0.,0.,0.]]]	[1.]
{'B_diff': 0.25, 'I_diff': 1.0, 'T_diff': 0.75, 'N0': 922.7074145094734, 'h_N': 8.05328810457916, 'r0': 1.683626116356594, 'a0': 0.0009122528560145371, 'h0': 1.376972942425921, 'alpha0': 0.0008799441326332788, 'eta0': 3.7285679045286795, 'delta': 0.03857634336239356, 'n': 1.4025839262119553, 'nu': 1.3382018993190807, 'a_scale': 3.56081598703623, 'id': 3497200}	1	[0]	[[[ 26.2628016,1341.852722 , 679.6264441, 252.62135 ]]]	[[[487.428812 , 48.3195301,106.226469 ]]]	[[[1.13403507,1.09419848,0.79441953,0.48468682]]]	[[[0.93684144,0.97225276,0.35162003]]]	[[[1.29262973,0.89491452,0.91406249]]]	[1.]
{'B_diff': 0.25, 'I_diff': 1.0, 'T_diff': 1.0, 'N0': 1567.1769878864377, 'h_N': 16.06031842621903, 'r0': 0.8713534141353052, 'a0': 0.002020744738079344, 'h0': 0.6760626536106704, 'alpha0': 0.0008582264446521594, 'eta0': 2.0422679316299215, 'delta': 0.03686908468834279, 'n': 1.8255929632408965, 'nu': 1.1634481603375377, 'a_scale': 1.4731990958923205, 'id': 3459000}	2	[0,1]	[[[ 158.61505 ,1617.767789 , 173.1492216 , 470.444738 ], [1492.99888 , 17.60484878, 93.5133236 , 21.2320217 ]]]	[[[1258.24254 , 128.059721 , 360.754599 ], [ 10.5007963, 34.3934995, 0. ]]]	[[[1.10598951,0.99387583,1.19279672,0.20098431], [0. ,0. ,0. ,0. ]]]	[[[1.02209688,1.38955366,0.24029783], [0. ,0. ,0. ]]]	[[[0.93215049,0.66124562,0.07196202], [0. ,0. ,0. ]]]	[0.97,0.03]
{'B_diff': 0.25, 'I_diff': 0.25, 'T_diff': 0.75, 'N0': 1041.6222820271005, 'h_N': 5.2422806753877484, 'r0': 0.5335997551450737, 'a0': 0.0012079989876392638, 'h0': 1.7207784826130292, 'alpha0': 0.000516611440765274, 'eta0': 3.945125200526487, 'delta': 0.037254924746736855, 'n': 1.0697388244889465, 'nu': 1.8351126753520135, 'a_scale': 1.143693821550567, 'id': 3507600}	2	[1,1]	[[[ 0.43350235,4889.672202 , 30.4360794 , 62.2540325 ], [1041.62193 , 0. , 0. , 0. ]]]	[[[4626.24899 , 18.4893802, 0. ], [ 0. , 0. , 0. ]]]	[[[0. ,0. ,0. ,0. ], [0.00000033,0. ,0. ,0. ]]]	[[[0.,0.,0.], [0.,0.,0.]]]	[[[0.,0.,0.], [0.,0.,0.]]]	[0.98,0.02]
{'B_diff': 0.75, 'I_diff': 0.25, 'T_diff': 0.5, 'N0': 1698.2811868594572, 'h_N': 17.445159969570042, 'r0': 1.8913585442681549, 'a0': 0.0006533502660677022, 'h0': 2.2708857750384386, 'alpha0': 0.00036721611993337553, 'eta0': 3.900314883678626, 'delta': 0.05181098887798162, 'n': 1.137915645299949, 'nu': 1.5442491000520784, 'a_scale': 1.110085975723098, 'id': 3488200}	1	[1]	[[[ 21.6061776,3641.7234094, 819.775749 , 263.154398 ]]]	[[[3625.74136 , 617.934452, 0. ]]]	[[[1.94450844,0.79507618,1.09851776,0.87040537]]]	[[[0.79595548,1.12361612,0. ]]]	[[[0.6027372 ,1.06363762,0.87040537]]]	[1.]
{'B_diff': 0.25, 'I_diff': 0.25, 'T_diff': 1.0, 'N0': 1835.7528096074782, 'h_N': 8.447434467052213, 'r0': 0.8130369096784421, 'a0': 0.0016213758623030991, 'h0': 1.4636025825170118, 'alpha0': 0.0003671122584141862, 'eta0': 3.0700508773882014, 'delta': 0.05391954016225072, 'n': 1.022734063419818, 'nu': 1.9955633905232777, 'a_scale': 3.0712915575091433, 'id': 3507800}	4	[0,0,1,1]	[[[ 0.63482518,11193.19720002, 48.5757918 , 52.39688462], [ 0.64515466, 8712.42385987, 48.5757918 , 67.3871098 ], [ 1835.7522 , 0. , 0. , 0. ], [ 635.53602 , 4975.09321 , 592.491555 , 53.9832603 ]]]	[[[ 0.00000002, 34.2182648 , 7.94387082], [8711.62347 , 34.2182648 , 15.3134609 ], [ 0. , 0. , 0. ], [ 0. , 295.338078 , 39.0153603 ]]]	[[[0. ,0. ,0. ,0. ], [0. ,0. ,0. ,0.00000001], [0.00000033,0. ,0. ,0. ], [1.12659446,1.02381643,1.56557413,1.0616305 ]]]	[[[0.00437676,0. ,0. ], [0.00000001,0. ,0.00000001], [0. ,0. ,0. ], [0. ,1.62588961,1.25972986]]]	[[[0. ,0. ,0. ], [0.00015537,0. ,0.00000001], [0. ,0. ,0. ], [1.02381643,1.51794448,0.5677356 ]]]	[0.495,0.36 ,0.125,0.02 ]
{'B_diff': 1.0, 'I_diff': 1.0, 'T_diff': 1.0, 'N0': 1616.3630711149533, 'h_N': 10.600290303818198, 'r0': 1.640731119099111, 'a0': 0.0009924938777463898, 'h0': 2.1728241514242272, 'alpha0': 0.00030117728175970467, 'eta0': 2.7496424560919284, 'delta': 0.03317354445441109, 'n': 1.2502339673398866, 'nu': 1.3934639723442546, 'a_scale': 3.7803674419662774, 'id': 3507000}	1	[0]	[[[ 0.35048903,3901.39592849, 213.7215425 , 206.9076634 ]]]	[[[3901.39519 , 99.7947195, 187.121982 ]]]	[[[0.0584071 ,0.05431051,0.52992811,0.11574809]]]	[[[0.05431047,0.00511801,0.00249013]]]	[[[0.66680574,0.99846784,1.22266558]]]	[1.]
{'B_diff': 0.25, 'I_diff': 0.75, 'T_diff': 0.25, 'N0': 742.2630949388501, 'h_N': 6.12465986315435, 'r0': 0.5075189419853104, 'a0': 0.001228013824788362, 'h0': 0.8286966942985934, 'alpha0': 0.0002473894785610095, 'eta0': 2.9534288258157093, 'delta': 0.03710525776405211, 'n': 1.2391550825366155, 'nu': 1.824572060601742, 'a_scale': 1.4913956604158851, 'id': 3508800}	1	[0]	[[[ 0.86520239,2468.63027 , 51.0421958 , 161.1333752 ]]]	[[[1304.49882 , 32.5743737, 111.867932 ]]]	[[[0.00000033,0.00000033,0.00000033,0.00000033]]]	[[[0.00000033,0.00000033,0.00000033]]]	[[[0.00000033,0.00000033,0.00000033]]]	[1.]
{'B_diff': 0.25, 'I_diff': 0.75, 'T_diff': 0.75, 'N0': 1682.0761642195437, 'h_N': 19.542278697421672, 'r0': 0.6250365853415418, 'a0': 0.001205123275031666, 'h0': 1.3798681196853813, 'alpha0': 0.00047836056343723593, 'eta0': 4.8350537496877015, 'delta': 0.04803091199141549, 'n': 1.8738324654548908, 'nu': 1.7997732134668731, 'a_scale': 3.7429862708315853, 'id': 3509200}	2	[1,0]	[[[1622.94194 , 25.23299941, 106.4408816 , 0. ], [ 570.180288 ,2636.049198 , 584.692503 , 174.5523287 ]]]	[[[ 16.3048532, 39.2534592, 0. ], [2419.38383 , 207.106375 , 97.2799533]]]	[[[0.00000033,0.00000033,0.00000033,0. ], [0.93222172,1.24330907,1.09927863,0.2793648 ]]]	[[[0.00000033,0.00000033,0. ], [1.25434594,1.55702857,0.49062557]]]	[[[0.00000033,0.00000033,0. ], [1.16423106,0.88405398,0.01526861]]]	[0.99,0.01]
{'B_diff': 0.25, 'I_diff': 0.75, 'T_diff': 1.0, 'N0': 1333.346443150981, 'h_N': 10.763304823762606, 'r0': 0.9935067897485566, 'a0': 0.0005736832846517613, 'h0': 1.9132910752423484, 'alpha0': 0.0006988322633368061, 'eta0': 3.1798796388987327, 'delta': 0.0406773989512101, 'n': 1.7347156870241163, 'nu': 1.8490154978139839, 'a_scale': 1.8370670710070103, 'id': 3509400}	1	[0]	[[[ 0.49842888,7039.70584 , 39.7803092 , 41.8055797 ]]]	[[[3338.36455 , 23.8629939, 23.5348828]]]	[[[0.00000033,0.00000033,0.00000033,0.00000033]]]	[[[0.00000033,0.00000033,0.00000033]]]	[[[0.00000033,0.00000033,0.00000033]]]	[1.]
{'B_diff': 0.75, 'I_diff': 0.5, 'T_diff': 0.75, 'N0': 1011.5729686759407, 'h_N': 19.024671297696855, 'r0': 1.4172948881592529, 'a0': 0.001374634374105419, 'h0': 0.8685652237536119, 'alpha0': 0.000464320609866729, 'eta0': 1.8747504492534528, 'delta': 0.034299284840684105, 'n': 1.0873451031690355, 'nu': 1.074723094102601, 'a_scale': 2.517480738874262, 'id': 3502000}	2	[0,0]	[[[ 5.38313874,810.406802 ,378.739696 ,352.41759 ], [ 5.37758775,467.0364033 ,336.265085 ,316.116697 ]]]	[[[296.509345,221.610381,234.50764 ], [450.417088,228.592535,316.116697]]]	[[[0.4638921 ,0.72903875,0.52639687,0.18405797], [0. ,0. ,0. ,0. ]]]	[[[0.43058115,0.23117084,0.16588766], [0. ,0. ,0. ]]]	[[[1.35721056,1.39879797,0.38784301], [0. ,0. ,0.99503959]]]	[0.98,0.02]
{'B_diff': 0.25, 'I_diff': 1.0, 'T_diff': 0.75, 'N0': 1937.803770335128, 'h_N': 18.31337919350851, 'r0': 1.6826511606305512, 'a0': 0.000557249241137121, 'h0': 0.8545353014483312, 'alpha0': 0.00043096881766645115, 'eta0': 3.889772615162933, 'delta': 0.0498569805876405, 'n': 1.8870165820249087, 'nu': 1.3950668076056179, 'a_scale': 2.9505661302105493, 'id': 3510000}	1	[0]	[[[1654.03624 , 46.6700205, 350.129192 , 68.6540972]]]	[[[ 30.0422553,118.042598 , 18.331125 ]]]	[[[0.00000033,0.00000033,0.00000033,0.00000033]]]	[[[0.00000033,0.00000033,0.00000033]]]	[[[0.00000033,0.00000033,0.00000033]]]	[1.]
{'B_diff': 1.0, 'I_diff': 1.0, 'T_diff': 0.25, 'N0': 1903.662072205047, 'h_N': 10.512845220480271, 'r0': 1.9016425574283553, 'a0': 0.0015953877580693722, 'h0': 0.7603812055239935, 'alpha0': 0.0006893076822910182, 'eta0': 3.4872337499725394, 'delta': 0.05583648154820087, 'n': 1.0635037055639018, 'nu': 1.6304922430118611, 'a_scale': 1.1020261837515715, 'id': 3480800}	2	[1,1]	[[[ 10.5383953,4322.9116859, 252.4443363, 398.83852 ], [ 10.5164952,4326.61784 , 251.9049849, 398.619575 ]]]	[[[4322.54446 , 224.760967, 0. ], [4326.61784 , 224.27519 , 0. ]]]	[[[3.3044367 ,0.54600494,1.65691104,0.51282869], [3.31550304,0.54574814,1.66169798,0.51328978]]]	[[[0.54602251,1.70343286,0. ], [0.54574814,1.70838802,0. ]]]	[[[0.3446994 ,1.42762395,0.51282869], [0. ,1.43161144,0.51328978]]]	[0.85,0.15]
{'B_diff': 0.25, 'I_diff': 1.0, 'T_diff': 1.0, 'N0': 1792.2768869510858, 'h_N': 7.615816023012614, 'r0': 1.4705230874684352, 'a0': 0.00180770122517203, 'h0': 1.7389691308419652, 'alpha0': 0.0004155201202842287, 'eta0': 5.166992033389042, 'delta': 0.04501541117108505, 'n': 1.6927349974094488, 'nu': 1.0230578857934987, 'a_scale': 4.460967511146832, 'id': 3510200}	1	[1]	[[[1633.80923 , 26.49248696, 296.991021 , 0. ]]]	[[[ 18.2124034,109.967293 , 0. ]]]	[[[0.00000033,0.00000033,0.00000033,0. ]]]	[[[0.00000033,0.00000033,0. ]]]	[[[0.00000033,0.00000033,0. ]]]	[1.]
{'B_diff': 1.0, 'I_diff': 0.5, 'T_diff': 0.75, 'N0': 1374.528118153332, 'h_N': 12.309654722992594, 'r0': 1.3966718542805232, 'a0': 0.0010417456276396826, 'h0': 1.48874340851953, 'alpha0': 0.0004355686407210691, 'eta0': 4.178663207161064, 'delta': 0.04627022692928477, 'n': 1.2687211390549484, 'nu': 1.508768214602477, 'a_scale': 2.31202074282362, 'id': 3492400}	2	[0,0]	[[[ 21.0992118 ,2368.4503286 , 309.909606 , 288.2305831 ], [ 4.62208737,3462.66071 , 367.2625908 , 229.0549585 ]]]	[[[2325.75207 , 198.223481, 213.564687], [1797.62531 , 288.37789 , 203.12742 ]]]	[[[2.75235861,0.61474149,1.03390127,0.40984399], [1.92001824,0.53548191,1.177505 ,0.55767347]]]	[[[0.62440877,1.22868433,0.50101854], [0.69977737,1.34638051,0.60173644]]]	[[[0.29785295,0.73841609,0.15326182], [0.37260556,0.83901627,0.22222635]]]	[0.215,0.785]
{'B_diff': 0.25, 'I_diff': 1.0, 'T_diff': 0.75, 'N0': 1762.5953100996683, 'h_N': 13.30780616281795, 'r0': 0.5384904192409257, 'a0': 0.0005574319361832849, 'h0': 1.0378273764426165, 'alpha0': 0.00026639953281896653, 'eta0': 4.135884601066282, 'delta': 0.05915985707384894, 'n': 1.1663822724939212, 'nu': 1.9955949259244932, 'a_scale': 4.131317855239946, 'id': 3484400}	1	[1]	[[[ 505.732186 ,1247.97679922,1477.792745 , 200.682076 ]]]	[[[1247.85656 , 102.436415, 200.682076]]]	[[[0.75534091,1.25053953,0.39072837,0.06202087]]]	[[[1.2505671 ,0.81686717,0.06202087]]]	[[[0.97204324,0.36169055,0. ]]]	[1.]
{'B_diff': 0.5, 'I_diff': 0.25, 'T_diff': 0.25, 'N0': 810.5507777287688, 'h_N': 9.569633122516016, 'r0': 1.6121240506653958, 'a0': 0.001713837459517092, 'h0': 1.3218379573514343, 'alpha0': 0.00022409876773075418, 'eta0': 4.815327960836225, 'delta': 0.037289421740958284, 'n': 1.5848373379747192, 'nu': 1.0802595485929194, 'a_scale': 2.20695379861771, 'id': 3510400}	1	[1]	[[[617.194838 , 24.3761362,341.505848 , 0. ]]]	[[[ 14.3380558,222.303358 , 0. ]]]	[[[0.00000033,0.00000033,0.00000033,0. ]]]	[[[0.00000033,0.00000033,0. ]]]	[[[0.00000033,0.00000033,0. ]]]	[1.]
{'B_diff': 0.75, 'I_diff': 0.75, 'T_diff': 0.75, 'N0': 1943.1771799474072, 'h_N': 19.361630549314214, 'r0': 1.0280944098609515, 'a0': 0.0010626327375974757, 'h0': 2.0175716524994938, 'alpha0': 0.0003657537209576469, 'eta0': 3.639842297892869, 'delta': 0.031263349090251163, 'n': 1.6596141677608922, 'nu': 1.535187575472846, 'a_scale': 4.627535366015912, 'id': 3502800}	1	[0]	[[[ 5.88030617,4452.83152513, 493.1445197 , 413.952673 ]]]	[[[4451.74813 , 46.8692297, 169.112491 ]]]	[[[1.81202034,0.57864345,1.30178655,0.58868822]]]	[[[0.57866416,0.51476287,0.52540716]]]	[[[0.54886464,1.44009224,0.79101611]]]	[1.]
{'B_diff': 0.5, 'I_diff': 0.25, 'T_diff': 0.5, 'N0': 2182.4227793994596, 'h_N': 12.374579279152249, 'r0': 1.4781885394531424, 'a0': 0.0017937245007037816, 'h0': 0.8599156679530305, 'alpha0': 0.0007550062733468483, 'eta0': 1.7563298585031724, 'delta': 0.04184426458382872, 'n': 1.757021411054119, 'nu': 1.757819468844079, 'a_scale': 1.704915880943593, 'id': 3510600}	1	[1]	[[[ 0.38979981,11087.68216 , 29.38689462, 110.992659 ]]]	[[[5973.27344 , 22.5122549, 0. ]]]	[[[0.00000033,0.00000033,0.00000033,0.00000033]]]	[[[0.00000033,0.00000033,0. ]]]	[[[0.00000033,0.00000033,0.00000033]]]	[1.]
{'B_diff': 0.75, 'I_diff': 0.75, 'T_diff': 0.5, 'N0': 1027.9234512235564, 'h_N': 14.196571627559285, 'r0': 1.3004203212426666, 'a0': 0.0008174653169891567, 'h0': 1.1761049308602964, 'alpha0': 0.0006885335421389297, 'eta0': 4.063244478608645, 'delta': 0.04928695446085981, 'n': 1.7126287027854301, 'nu': 1.7416751251219065, 'a_scale': 3.796506924732922, 'id': 3489800}	8	[0,0,0,0,0,0,0,0]	[[[ 21.7931629,2160.734233 , 216.6321563, 220.3899866], [ 22.0112363,2154.269541 , 218.5317835, 220.9672449], [ 21.948655 ,2121.02973 , 212.3512121, 221.4868746], [ 22.0730321,2123.610645 , 213.6620547, 221.0883983], [ 21.9689379,2168.589749 , 220.8935415, 220.7029579], [ 21.7388728,2168.49173 , 219.3938948, 220.4077451], [ 21.878305 ,2134.070208 , 214.6129635, 221.5467625], [ 21.9100332,2199.288524 , 221.9277926, 219.4279339]]]	[[[1918.39129 , 73.9408353, 167.913321 ], [1906.30904 , 74.4172865, 168.649011 ], [1961.69717 , 74.4771451, 167.701893 ], [1958.45598 , 74.5011147, 167.825545 ], [1880.25822 , 74.3067535, 169.272523 ], [1895.09251 , 74.0367438, 168.68935 ], [1937.82019 , 74.5011035, 167.97114 ], [1860.7788 , 74.2421726, 168.644439 ]]]	[[[2.77120616,0.59124571,1.05693564,0.3795933 ], [2.74883177,0.57537668,1.02501043,0.37552017], [2.7128107 ,0.61072042,1.08635096,0.38470651], [2.70004328,0.58815097,1.04935446,0.37672647], [2.75956735,0.55287625,0.98786178,0.37151321], [2.76608594,0.5698231 ,1.01705327,0.37659364], [2.74615 ,0.5937115 ,1.05947014,0.37791891], [2.74795052,0.57675394,1.02501038,0.38256736]]]	[[[0.592583 ,1.59542459,0.45631697], [0.59331283,1.5957879 ,0.45083284], [0.58277939,1.56343163,0.46871027], [0.57560907,1.569507 ,0.45575326], [0.59561465,1.61623662,0.4425988 ], [0.59470367,1.59623446,0.45118964], [0.58378714,1.57067541,0.45849645], [0.60950362,1.58600232,0.45701998]]]	[[[4.09808323,1.08197318,0.28934805], [3.57635279,1.02444082,0.28910061], [6.68369654,1.14145848,0.30529827], [5.64792244,1.07696582,0.29455414], [2.54241242,0.94623544,0.28492463], [3.2035611 ,1.01206054,0.29485779], [4.96644983,1.08697067,0.29213256], [2.90022739,1.02732082,0.31772082]]]	[0.425,0.23 ,0.025,0.07 ,0.025,0.09 ,0.115,0.02 ]
{'B_diff': 0.5, 'I_diff': 0.25, 'T_diff': 0.75, 'N0': 1029.270190120818, 'h_N': 11.329206187668998, 'r0': 1.932956193635306, 'a0': 0.0012040490342956171, 'h0': 1.8293033735334499, 'alpha0': 0.00033616157708702625, 'eta0': 4.838312547826895, 'delta': 0.041189800326777506, 'n': 1.9927538109489682, 'nu': 1.1147237068160099, 'a_scale': 2.609945308286134, 'id': 3510800}	1	[1]	[[[861.236268 , 19.78565535,299.233482 , 0. ]]]	[[[ 10.8923926,186.509944 , 0. ]]]	[[[0.00000033,0.00000033,0.00000033,0. ]]]	[[[0.00000033,0.00000033,0. ]]]	[[[0.00000033,0.00000033,0. ]]]	[1.]
{'B_diff': 1.0, 'I_diff': 0.75, 'T_diff': 1.0, 'N0': 1428.3104377574577, 'h_N': 19.54399161047161, 'r0': 1.8481366302503903, 'a0': 0.0015225656332356443, 'h0': 2.2563226530896796, 'alpha0': 0.0007530138145768751, 'eta0': 5.2057763159257515, 'delta': 0.058521826209313024, 'n': 1.0820918253513634, 'nu': 1.5115316084441761, 'a_scale': 2.4095097965404477, 'id': 3493400}	4	[1,1,1,1]	[[[ 35.8906627,3657.402921 ,1383.948129 , 67.0791304], [ 39.5953334,3687.659912 ,1410.078605 , 62.3020892], [ 50.8308553,2128.81291 , 777.326699 , 124.033858 ], [ 42.0202899,3768.231854 ,1437.462268 , 58.0906885]]]	[[[ 621.974771 , 522.325195 , 67.0791304], [ 556.319482 , 533.973885 , 62.3020892], [2128.81291 , 639.974911 , 124.033858 ], [ 483.417214 , 528.818805 , 58.0906885]]]	[[[2.34058254,0.91416029,0.6818327 ,1.12497455], [2.06193288,0.89782966,0.66658318,1.24415452], [1.82458487,0.92209966,0.79523442,0.9098586 ], [1.95038143,0.87888399,0.65409776,1.3497657 ]]]	[[[1.76544949,1.02210147,1.12497455], [2.08888178,0.99493638,1.24415452], [0.92209966,0.8825447 ,0.9098586 ], [2.43867193,1.00389632,1.3497657 ]]]	[[[1.14002714,0.91896838,0. ], [1.09814519,0.89766007,0. ], [0. ,0.65063686,0. ], [1.04897718,0.86450088,0. ]]]	[0.685,0.305,0.005,0.005]
{'B_diff': 0.5, 'I_diff': 0.25, 'T_diff': 0.75, 'N0': 1910.7573218574414, 'h_N': 19.564979894151577, 'r0': 1.0718539388608566, 'a0': 0.0008828855594274817, 'h0': 1.832858340639663, 'alpha0': 0.0004702407999113132, 'eta0': 4.754419631617842, 'delta': 0.058475504529216384, 'n': 1.5346153351016874, 'nu': 1.5445446115778831, 'a_scale': 1.2987792439727557, 'id': 3485200}	1	[1]	[[[ 492.059556,3979.585227, 703.377961, 146.403216]]]	[[[3653.01693 , 568.038989, 0. ]]]	[[[1.21452339,0.97553315,1.066138 ,0.4476772 ]]]	[[[0.98905753,1.10297805,0. ]]]	[[[0.90437475,0.93430572,0.4476772 ]]]	[1.]
{'B_diff': 0.5, 'I_diff': 0.25, 'T_diff': 1.0, 'N0': 1367.2056344353364, 'h_N': 15.161116330553519, 'r0': 1.6158513660713454, 'a0': 0.0005725925713190978, 'h0': 1.117366708264171, 'alpha0': 0.0007845760664502506, 'eta0': 1.6897615770494365, 'delta': 0.03486693300732936, 'n': 1.0056948898071387, 'nu': 1.7073083305669288, 'a_scale': 3.5106660507814156, 'id': 3511000}	2	[1,1]	[[[ 0.37140792,5638.59254 , 33.2254124 , 65.6912124 ], [ 0.35862332,9116.95541 , 33.2254124 , 56.63852514]]]	[[[5638.59254 , 24.0622712 , 33.1111264 ], [ 0. , 24.0622712 , 8.30392834]]]	[[[0.00000033,0.00000033,0.00000033,0.00000033], [0.00000033,0.00000033,0.00000033,0.00000033]]]	[[[0.00000033,0.00000033,0.00000033], [0. ,0.00000033,0.00000033]]]	[[[0. ,0.00000033,0.00000033], [0.00000033,0.00000033,0.00000033]]]	[0.365,0.635]
{'B_diff': 1.0, 'I_diff': 0.75, 'T_diff': 1.0, 'N0': 669.39725515905, 'h_N': 19.50444881723267, 'r0': 0.5135568239774608, 'a0': 0.0008287767340673603, 'h0': 1.2415581197512995, 'alpha0': 0.0007584817052510421, 'eta0': 2.5546579405059697, 'delta': 0.0540506574736484, 'n': 1.0534750573979892, 'nu': 1.2943260541659471, 'a_scale': 3.8488924004442953, 'id': 3506200}	2	[1,1]	[[[ 11.061156 ,1776.666018 , 225.496692 , 69.7741989 ], [ 2.29426286,5662.4522811 , 0. , 0. ]]]	[[[1026.97785 , 134.311218 , 69.7741989], [ 44.4571611, 0. , 0. ]]]	[[[2.38456125,0.64396863,1.29526708,0.54679057], [0.00000033,0.00000033,0. ,0. ]]]	[[[0.46422241,0.93171506,0.54679057], [0.00000033,0. ,0. ]]]	[[[1.95643736,2.69234187,0. ], [0.00000033,0. ,0. ]]]	[0.995,0.005]
{'B_diff': 0.75, 'I_diff': 0.5, 'T_diff': 0.5, 'N0': 1966.9222228557642, 'h_N': 19.441384114459574, 'r0': 1.256858207493351, 'a0': 0.0020756220178864055, 'h0': 0.9063770118247503, 'alpha0': 0.0002813234324253719, 'eta0': 5.156796870043387, 'delta': 0.04566626509229732, 'n': 1.4778014237256247, 'nu': 1.8208104868149126, 'a_scale': 1.5080917060941355, 'id': 3476200}	1	[1]	[[[ 262.894343 ,3752.4127537, 462.366686 , 273.012132 ]]]	[[[3716.87428 , 253.973359, 273.012132]]]	[[[1.41261817,0.83060561,1.25321141,0.21057804]]]	[[[0.831639 ,1.41502931,0.21057804]]]	[[[0.75915406,1.07713029,0. ]]]	[1.]
{'B_diff': 0.5, 'I_diff': 0.5, 'T_diff': 0.5, 'N0': 1051.1713151981924, 'h_N': 11.745988088873279, 'r0': 0.9043403132317073, 'a0': 0.0008598641437473666, 'h0': 1.4348948146993759, 'alpha0': 0.0008081285451290387, 'eta0': 3.3131053167587865, 'delta': 0.03852089673337742, 'n': 1.2060247177077934, 'nu': 1.1614010225915483, 'a_scale': 3.57976603141688, 'id': 3498600}	6	[0,0,0,0,0,0]	[[[ 5.28675444,1708.374793 , 350.172287 , 274.3702448 ], [ 5.30108538,1705.717095 , 347.28899 , 274.7678265 ], [ 5.8832413 ,1896.312056 , 436.965253 , 254.6802161 ], [ 5.45387414,1725.902026 , 347.560805 , 273.8884107 ], [ 5.23030408,1698.524898 , 346.753498 , 275.2507064 ], [ 5.29875671,1710.878163 , 347.18968 , 274.7341432 ]]]	[[[1521.29329 , 139.609897, 210.485035], [1529.81672 , 139.882769, 211.024732], [1225.85782 , 150.226004, 185.909987], [1514.47396 , 141.178187, 209.71274 ], [1535.90442 , 139.219827, 211.522863], [1526.29268 , 139.920272, 210.703185]]]	[[[2.64737244,0.53420218,0.7825086 ,0.28499245], [2.68687163,0.54791671,0.83108331,0.29209526], [1.51651534,0.63912552,1.05599398,0.39794492], [2.54780623,0.52280718,0.79473724,0.28497237], [2.73010383,0.55507134,0.83307643,0.29263577], [2.67342412,0.54216227,0.81250728,0.28903139]]]	[[[0.56558589,1.06356814,0.29458631], [0.57172934,1.07469254,0.29997328], [0.8475786 ,1.12916345,0.42584339], [0.56957025,1.04379493,0.29314644], [0.56927711,1.08154068,0.30122798], [0.56911264,1.07124453,0.29833758]]]	[[[2.3351216 ,1.15187899,0.69525425], [2.898961 ,1.23924616,0.70359894], [1.7979078 ,1.44816008,0.61442647], [2.03226035,1.20213996,0.7043569 ], [3.25718693,1.22823114,0.69633565], [2.61671243,1.20546282,0.69508731]]]	[0.6 ,0.31 ,0.025,0.045,0.015,0.005]
{'B_diff': 0.5, 'I_diff': 0.5, 'T_diff': 1.0, 'N0': 2144.337342007556, 'h_N': 18.50101017095208, 'r0': 0.894111580754028, 'a0': 0.001134065110849721, 'h0': 0.7052726493082052, 'alpha0': 0.00039738837786324746, 'eta0': 2.7658068859647194, 'delta': 0.03515080572302377, 'n': 1.1156366039709984, 'nu': 1.4489522275797355, 'a_scale': 1.7275753374941427, 'id': 3511800}	1	[0]	[[[ 1.03927102,11226.606346 , 93.6287634 , 317.019819 ]]]	[[[159.253446 , 73.3312896,121.108049 ]]]	[[[0.,0.,0.,0.]]]	[[[0.,0.,0.]]]	[[[0.,0.,0.]]]	[1.]
{'B_diff': 0.5, 'I_diff': 0.75, 'T_diff': 0.5, 'N0': 857.9141656294048, 'h_N': 16.110764570588422, 'r0': 1.1785399673073251, 'a0': 0.001184623845422428, 'h0': 1.1422936859928092, 'alpha0': 0.00023373176201906535, 'eta0': 4.0646386403805685, 'delta': 0.03364423253515351, 'n': 1.8949785387683873, 'nu': 1.226583215969383, 'a_scale': 2.543745106322465, 'id': 3512200}	1	[1]	[[[723.98605 , 20.79595666,232.203522 , 0. ]]]	[[[ 12.6594833,117.803081 , 0. ]]]	[[[0.00000033,0.00000033,0.00000033,0. ]]]	[[[0.00000033,0.00000033,0. ]]]	[[[0.00000033,0.00000033,0. ]]]	[1.]
{'B_diff': 0.5, 'I_diff': 0.75, 'T_diff': 0.25, 'N0': 1363.7499311046486, 'h_N': 18.48835252286355, 'r0': 0.5897227730614973, 'a0': 0.0016293860593867516, 'h0': 0.6765905351688651, 'alpha0': 0.0003497975856631135, 'eta0': 1.974746153197704, 'delta': 0.04471771722385165, 'n': 1.7828975341564535, 'nu': 1.5830730766920182, 'a_scale': 2.1835603694919077, 'id': 3512000}	1	[0]	[[[ 2.48354609,5298.16572 , 82.4653868 , 246.9312483 ]]]	[[[1649.55828 , 46.5505012, 234.835349 ]]]	[[[0.00000033,0.00000033,0.00000033,0.00000033]]]	[[[0.00000033,0.00000033,0.00000033]]]	[[[0.00000033,0.00000033,0.00000033]]]	[1.]
{'B_diff': 0.5, 'I_diff': 1.0, 'T_diff': 0.25, 'N0': 942.2755684392378, 'h_N': 16.09567443221404, 'r0': 1.170974649189975, 'a0': 0.00155034797480242, 'h0': 1.1975257483649666, 'alpha0': 0.0006778334452230397, 'eta0': 3.517697576940373, 'delta': 0.050004756110330416, 'n': 1.5557008138137982, 'nu': 1.6902093905100801, 'a_scale': 1.8720417237218634, 'id': 3512800}	1	[1]	[[[ 0.88182522,4768.63271 , 51.9541229 , 74.4171787 ]]]	[[[1350.66494 , 32.8503021, 74.4171787]]]	[[[0.00000033,0.00000033,0.00000033,0.00000033]]]	[[[0.00000033,0.00000033,0.00000033]]]	[[[0.00000033,0.00000033,0. ]]]	[1.]
{'B_diff': 1.0, 'I_diff': 0.25, 'T_diff': 0.75, 'N0': 561.9109260426416, 'h_N': 17.987465434690975, 'r0': 1.1076990226719607, 'a0': 0.0015791253165775938, 'h0': 1.301842653648375, 'alpha0': 0.0008071198188935843, 'eta0': 2.7166869571582044, 'delta': 0.05737084131135227, 'n': 1.792214676749861, 'nu': 1.63913750751489, 'a_scale': 1.0868587698089631, 'id': 3491600}	1	[1]	[[[ 25.7393206,1326.5191043, 82.743634 , 126.43889 ]]]	[[[1287.88278 , 54.5069731, 0. ]]]	[[[2.2078022 ,0.50121487,1.27755608,0.28218112]]]	[[[0.50678137,1.32484728,0. ]]]	[[[0.41509084,1.19017233,0.28218112]]]	[1.]
{'B_diff': 1.0, 'I_diff': 0.5, 'T_diff': 1.0, 'N0': 1936.8238541255023, 'h_N': 12.159437436391869, 'r0': 1.532773702498893, 'a0': 0.0005890757352426399, 'h0': 1.091279642051078, 'alpha0': 0.0003116875316447444, 'eta0': 2.7695091251114228, 'delta': 0.05213838133866346, 'n': 1.952437976615854, 'nu': 1.2909467708591045, 'a_scale': 3.271709190417265, 'id': 3479800}	3	[0,1,1]	[[[ 222.261807 ,2617.75582 , 508.541155 , 482.342823 ], [1723.26236 , 37.2519374, 355.59953 , 0. ], [1723.26236 , 37.2519374, 355.59953 , 0. ]]]	[[[1029.2724 , 295.917283 , 340.449628 ], [ 20.3632743, 232.091129 , 0. ], [ 20.3632743, 232.091129 , 0. ]]]	[[[1.59737521,0.84244594,0.71758519,0.23786558], [0. ,0. ,0. ,1. ], [0. ,0. ,0. ,0. ]]]	[[[1.00284344,1.06636342,0.34400555], [0. ,0. ,1. ], [0. ,0. ,0. ]]]	[[[0.93691234,1.15866857,0.32818245], [0. ,0. ,0. ], [0. ,0. ,0. ]]]	[0.935,0.02 ,0.045]
{'B_diff': 0.75, 'I_diff': 1.0, 'T_diff': 0.5, 'N0': 1676.2942170728147, 'h_N': 15.41782162789002, 'r0': 0.9634402562104061, 'a0': 0.0016390430574833102, 'h0': 0.6963242100924496, 'alpha0': 0.0006697463606826132, 'eta0': 5.085444664584001, 'delta': 0.057772242016903036, 'n': 1.7777391752722027, 'nu': 1.55403891527663, 'a_scale': 1.117466053493904, 'id': 3465000}	2	[1,1]	[[[ 320.624092 ,2563.007828 , 363.8333092 , 359.72168 ], [1616.70665 , 16.75195363, 158.342931 , 0. ]]]	[[[2503.51583 , 349.837022 , 0. ], [ 13.0135469, 0. , 0. ]]]	[[[1.09157945,1.06012474,1.32788711,0.13715119], [0.00000033,0.00000033,0.00000033,0. ]]]	[[[1.06381637,1.35055614,0. ], [0.00000033,0. ,0. ]]]	[[[0.95152432,0.81569945,0.13715119], [0.00000033,0.00000033,0. ]]]	[0.935,0.065]
{'B_diff': 0.5, 'I_diff': 0.5, 'T_diff': 0.75, 'N0': 1873.381050796352, 'h_N': 13.85814504371519, 'r0': 1.2841768585941484, 'a0': 0.0009688413858632262, 'h0': 1.9901016938838973, 'alpha0': 0.0008206690445116331, 'eta0': 2.888776406632368, 'delta': 0.03880649978198525, 'n': 1.6100261858371403, 'nu': 1.3689725997625994, 'a_scale': 4.637198994023816, 'id': 3498800}	2	[0,0]	[[[ 12.1924661 ,5828.61731 , 247.883149 , 250.5925071 ], [ 7.19119698,5530.3511989 , 308.7965917 , 318.615787 ]]]	[[[5802.78568 , 107.380809 , 158.086563 ], [5512.83844 , 69.9390887, 132.577394 ]]]	[[[4.66698676,0.35415959,1.47002742,0.63972279], [4.5279241 ,0.40112871,1.4116209 ,0.6647058 ]]]	[[[0.35453128,1.61021535,0.81813742], [0.40147903,1.5395531 ,0.63183601]]]	[[[0.52327467,1.7651999 ,0.62714534], [0.53149697,1.8383327 ,0.90872181]]]	[0.9,0.1]
{'B_diff': 1.0, 'I_diff': 1.0, 'T_diff': 0.5, 'N0': 2149.5391930694605, 'h_N': 15.58915087284286, 'r0': 1.7398887448494085, 'a0': 0.0016914552801877026, 'h0': 1.3888076396194444, 'alpha0': 0.0005602956209997993, 'eta0': 4.245378794775622, 'delta': 0.03579634024702746, 'n': 1.4847514403035929, 'nu': 1.8317325780617661, 'a_scale': 4.325438736825577, 'id': 3493800}	1	[0]	[[[ 14.2980245 ,5607.92804747, 221.9700337 , 283.5914102 ]]]	[[[5606.98287 , 80.0678337, 255.776545 ]]]	[[[4.03464909,0.37582092,1.59194213,0.62160346]]]	[[[0.3758545 ,2.16537804,0.6691558 ]]]	[[[0.39376804,1.35715209,0.19586483]]]	[1.]
{'B_diff': 0.75, 'I_diff': 0.75, 'T_diff': 0.25, 'N0': 1726.2513713707524, 'h_N': 13.381524772233307, 'r0': 1.1735619486993754, 'a0': 0.0008944307076643994, 'h0': 0.903201429872603, 'alpha0': 0.00033667839262235426, 'eta0': 2.8829564448186904, 'delta': 0.047661547999356485, 'n': 1.5068779975874174, 'nu': 1.7527592576240283, 'a_scale': 1.1563120716069164, 'id': 3515200}	1	[1]	[[[ 0.68216417,7162.25118 , 49.0306907 , 174.222429 ]]]	[[[4704.18661 , 37.8624801, 0. ]]]	[[[0.00000033,0.00000033,0.00000033,0.00000033]]]	[[[0.00000033,0.00000033,0. ]]]	[[[0.00000033,0.00000033,0.00000033]]]	[1.]
{'B_diff': 0.75, 'I_diff': 0.25, 'T_diff': 1.0, 'N0': 1462.3203774033318, 'h_N': 18.540347554249827, 'r0': 1.381142311259171, 'a0': 0.000964101597193518, 'h0': 1.3127552088859766, 'alpha0': 0.0006571623504655313, 'eta0': 2.685399170457873, 'delta': 0.043910382934671845, 'n': 1.477110436323221, 'nu': 1.9483022795685705, 'a_scale': 2.476174498713024, 'id': 3514200}	1	[0]	[[[ 0.65236806,7523.07447 , 27.82289022, 70.79631384]]]	[[[3614.25366 , 22.6438952 , 2.02073514]]]	[[[0.,0.,0.,0.]]]	[[[0.,0.,0.]]]	[[[0.,0.,0.]]]	[1.]
{'B_diff': 0.75, 'I_diff': 0.75, 'T_diff': 0.5, 'N0': 905.7541823059258, 'h_N': 16.02295317745409, 'r0': 1.4058110232912218, 'a0': 0.002047653138671255, 'h0': 1.7985705932898732, 'alpha0': 0.00043024749397542933, 'eta0': 5.17707267627097, 'delta': 0.03648994268623105, 'n': 1.7541339606393493, 'nu': 1.705803560958669, 'a_scale': 2.4842983754160914, 'id': 3502600}	2	[0,0]	[[[ 22.2595155,1993.9144407, 157.4507557, 175.389702 ], [ 0.5433329,5080.374095 , 86.6291988, 79.5241237]]]	[[[1964.47637 , 73.3102293, 132.337208 ], [ 615.834205 , 38.5108808, 55.228309 ]]]	[[[2.62908886,0.47226702,1.0791073 ,0.3028159 ], [0. ,0. ,0. ,0. ]]]	[[[0.47425432,1.35570259,0.37284436], [0. ,0. ,0. ]]]	[[[0.38218517,0.86893335,0.09341624], [0. ,0. ,0. ]]]	[0.615,0.385]
{'B_diff': 1.0, 'I_diff': 0.5, 'T_diff': 0.5, 'N0': 1839.84693121076, 'h_N': 13.329837315810126, 'r0': 0.7738484391255271, 'a0': 0.0013512801241619124, 'h0': 1.3872256567600112, 'alpha0': 0.0007007610016183595, 'eta0': 5.190474183588757, 'delta': 0.050622594578616974, 'n': 1.3333550931620857, 'nu': 1.2629724705606096, 'a_scale': 1.8791849751742475, 'id': 3479400}	1	[1]	[[[ 828.334236 , 568.01181187,1182.999465 , 143.032326 ]]]	[[[567.494887,307.141345,143.032326]]]	[[[0.55635795,2.32210317,0.59910341,0.06366486]]]	[[[2.32280366,0.84795759,0.06366486]]]	[[[1.66378405,0.51437973,0. ]]]	[1.]
{'B_diff': 1.0, 'I_diff': 0.5, 'T_diff': 0.5, 'N0': 1641.6301517425734, 'h_N': 5.526746148811564, 'r0': 0.9246951621491015, 'a0': 0.0013696887501560451, 'h0': 2.085874768360554, 'alpha0': 0.0004164697768427307, 'eta0': 3.7825406075106747, 'delta': 0.04436631450552351, 'n': 1.775835285159327, 'nu': 1.7628218105142626, 'a_scale': 1.3255727868562088, 'id': 3505000}	2	[0,1]	[[[ 0.30571067,7093.0324 , 53.899985 , 66.0446736 ], [ 84.1727039 ,4296.4134305 , 247.7246667 , 146.285069 ]]]	[[[4627.85365 , 39.0612818, 30.1665461], [4264.61605 , 148.348302 , 146.285069 ]]]	[[[0. ,0. ,0. ,0. ], [2.36907908,0.51090193,1.56943137,0.67355926]]]	[[[0. ,0. ,0. ], [0.51220315,1.67448018,0.67355926]]]	[[[0. ,0. ,0. ], [0.43741621,1.43044843,0. ]]]	[0.56,0.44]
{'B_diff': 0.75, 'I_diff': 0.75, 'T_diff': 0.75, 'N0': 1600.7493837740255, 'h_N': 5.600314602795547, 'r0': 0.7067215281817502, 'a0': 0.0013042584046478586, 'h0': 2.246339961189194, 'alpha0': 0.00042623109330545045, 'eta0': 1.4052189009578955, 'delta': 0.05479833098458304, 'n': 1.4227727828889754, 'nu': 1.8605899045223757, 'a_scale': 3.0132576998824088, 'id': 3515600}	2	[0,0]	[[[ 0.49196336,12029.5584911 , 56.7087956 , 17.58794422], [ 0.51224626, 6158.4022281 , 56.7088145 , 48.9836593 ]]]	[[[ 48.9317911 , 32.0520721 , 9.83741959], [6147.5386 , 32.0520828 , 28.3167365 ]]]	[[[0.00000033,0.00000033,0.00000033,0.00000033], [0. ,0. ,0. ,0. ]]]	[[[0.00000033,0.00000033,0.00000033], [0. ,0. ,0. ]]]	[[[0.00000033,0.00000033,0.00000033], [0. ,0. ,0. ]]]	[0.6,0.4]
{'B_diff': 0.5, 'I_diff': 0.75, 'T_diff': 1.0, 'N0': 1926.3015311267181, 'h_N': 5.991162780946549, 'r0': 1.618717999835876, 'a0': 0.0010886116995067448, 'h0': 1.7877645499782873, 'alpha0': 0.0007371080904749562, 'eta0': 2.8739795332389892, 'delta': 0.04948768766250275, 'n': 1.31722610963972, 'nu': 1.2757846176036458, 'a_scale': 1.5487471323970792, 'id': 3487000}	1	[0]	[[[ 49.1886296,5669.566709 , 371.0139374, 205.2715974]]]	[[[4985.89792 , 309.475208, 165.345991]]]	[[[2.76721324,0.4832925 ,1.5135189 ,0.69605342]]]	[[[0.49767748,1.6476783 ,0.79853126]]]	[[[0.40384605,0.88356013,0.27847859]]]	[1.]
{'B_diff': 0.5, 'I_diff': 1.0, 'T_diff': 1.0, 'N0': 1888.1811367736652, 'h_N': 7.683296411314705, 'r0': 0.8891610537682195, 'a0': 0.0009422462178455057, 'h0': 2.2966069683245007, 'alpha0': 0.000510085502675184, 'eta0': 4.644948604615831, 'delta': 0.046107303413127056, 'n': 1.2691468768657739, 'nu': 1.7096100227780577, 'a_scale': 3.663040587359773, 'id': 3513400}	3	[0,0,0]	[[[ 14.424115 ,1048.8948679 ,2545.4417609 , 389.205868 ], [ 13.9012377 ,1027.9145476 ,2528.9825376 , 401.96208 ], [ 13.9843928 ,1063.58358956,2514.4947942 , 400.694072 ]]]	[[[1048.87791 , 41.0432909, 231.002005 ], [1027.89805 , 40.8126376, 229.253122 ], [1063.56639 , 41.0252342, 227.946723 ]]]	[[[1.48368075,1.29524634,0.25488519,0.38966882], [1.53532681,1.29602803,0.24794218,0.35856733], [1.40203396,1.17505641,0.24060868,0.35537388]]]	[[[1.29524478,0.35332575,0.24620127], [1.29602608,0.35366835,0.23929693], [1.175055 ,0.32716465,0.2339966 ]]]	[[[1.43605795,0.25984953,1.15324532], [1.46207973,0.25279894,0.99653529], [1.30217654,0.24533875,0.99721631]]]	[0.72 ,0.095,0.185]
{'B_diff': 1.0, 'I_diff': 1.0, 'T_diff': 0.5, 'N0': 1278.0502219648947, 'h_N': 18.08048514669597, 'r0': 1.5278353969469372, 'a0': 0.001982448691987419, 'h0': 1.9178612894814795, 'alpha0': 0.00042022143475802735, 'eta0': 4.7819342266758, 'delta': 0.05465265344633012, 'n': 1.5976778643429883, 'nu': 1.5649172474568878, 'a_scale': 2.4526484804541173, 'id': 3481000}	1	[1]	[[[ 52.8760877 ,1174.88481694, 580.106954 , 323.758325 ]]]	[[[1172.56201 , 139.609904, 323.758325]]]	[[[1.83204364,0.65021635,0.30732597,0.03886972]]]	[[[0.6506658 ,0.50240124,0.03886972]]]	[[[0.42695823,0.2500361 ,0. ]]]	[1.]
{'B_diff': 0.75, 'I_diff': 0.75, 'T_diff': 1.0, 'N0': 584.9628160569256, 'h_N': 13.02197006265012, 'r0': 1.0319002495323646, 'a0': 0.0014213500727606352, 'h0': 0.9217259367076203, 'alpha0': 0.0003974302569507459, 'eta0': 3.9233563802921827, 'delta': 0.05165085900381142, 'n': 1.1114986796864115, 'nu': 1.4240177197195083, 'a_scale': 1.3332509072191598, 'id': 3515800}	1	[0]	[[[ 2.64226023,1031.608564 , 158.8274431 , 200.8123902 ]]]	[[[366.124606 ,132.765553 , 65.3624402]]]	[[[0.,0.,0.,0.]]]	[[[0.,0.,0.]]]	[[[0.,0.,0.]]]	[1.]
{'B_diff': 0.75, 'I_diff': 1.0, 'T_diff': 0.25, 'N0': 1831.9971944153845, 'h_N': 8.342522954536236, 'r0': 1.8845455558388984, 'a0': 0.0016321622521599858, 'h0': 1.2192230168424474, 'alpha0': 0.00040346965553114873, 'eta0': 4.183915216711392, 'delta': 0.04239920866633921, 'n': 1.198238642228948, 'nu': 1.840118700681703, 'a_scale': 4.571878569894736, 'id': 3516000}	1	[1]	[[[ 0.22189614,6610.44578951, 54.504389 , 115.294149 ]]]	[[[6610.4453 , 30.3968165, 115.294149 ]]]	[[[0.,0.,0.,0.]]]	[[[0.,0.,0.]]]	[[[0.,0.,0.]]]	[1.]
{'B_diff': 1.0, 'I_diff': 0.25, 'T_diff': 1.0, 'N0': 2048.9586642077197, 'h_N': 10.090352464978443, 'r0': 0.8968943894438106, 'a0': 0.0019000398189198827, 'h0': 0.8730011559337425, 'alpha0': 0.0006322732390617982, 'eta0': 3.66285638148788, 'delta': 0.037984936375124415, 'n': 1.9314316669030227, 'nu': 1.4845636394207975, 'a_scale': 3.6062891181066927, 'id': 3479000}	2	[0,0]	[[[ 119.583658 ,3971.7660185, 233.6773307, 443.72566 ], [1903.12168 , 31.3752229, 79.3402946, 55.8144315]]]	[[[3935.33642 , 171.979785 , 212.804976 ], [ 17.4770633, 57.9955319, 26.2641553]]]	[[[1.82297876,0.63379136,1.62682065,0.27325548], [0. ,0. ,0. ,0. ]]]	[[[0.63512357,1.69159412,0.39993748], [0. ,0. ,0. ]]]	[[[0.55295718,1.46353915,0.15709863], [0. ,0. ,0. ]]]	[0.995,0.005]
{'B_diff': 0.25, 'I_diff': 0.5, 'T_diff': 1.0, 'N0': 2108.8622036242605, 'h_N': 10.359684472567217, 'r0': 1.7651132259527147, 'a0': 0.0007432788982202843, 'h0': 2.006447535207717, 'alpha0': 0.00027239726859658054, 'eta0': 4.958515709022244, 'delta': 0.03228159364393876, 'n': 1.452431631624333, 'nu': 1.4720166430381414, 'a_scale': 1.8307264441316229, 'id': 3495800}	1	[0]	[[[ 55.5108701,6651.64764 , 420.8873736, 275.0105579]]]	[[[4960.14291 , 340.529204, 193.509664]]]	[[[2.7812958 ,0.48621483,1.55054028,0.60086032]]]	[[[0.50330954,1.65392668,0.73759255]]]	[[[0.44957619,1.16065294,0.28181323]]]	[1.]
{'B_diff': 0.5, 'I_diff': 0.25, 'T_diff': 0.25, 'N0': 2229.0201715489957, 'h_N': 5.659042467650161, 'r0': 1.3738198138944961, 'a0': 0.0007418162588578506, 'h0': 1.0914265302971988, 'alpha0': 0.0002302773389909486, 'eta0': 4.083139740070489, 'delta': 0.05109958718352359, 'n': 1.5164309608850834, 'nu': 1.654185295659099, 'a_scale': 1.6606024433734285, 'id': 3484800}	1	[0]	[[[ 254.423038 ,5540.070813 , 568.29337 , 282.0953002]]]	[[[5180.10228, 352.23565, 200.44432]]]	[[[1.67214972,0.70401264,1.33369217,0.30141599]]]	[[[0.70885098,1.41875713,0.3290539 ]]]	[[[0.65767824,1.20261835,0.23376078]]]	[1.]
{'B_diff': 0.5, 'I_diff': 1.0, 'T_diff': 1.0, 'N0': 910.5081618010124, 'h_N': 14.843109747223078, 'r0': 1.9327789379493472, 'a0': 0.0009196011696762698, 'h0': 1.4470721989647024, 'alpha0': 0.0006051814768777134, 'eta0': 1.471466095575865, 'delta': 0.05582056260682222, 'n': 1.69796672052504, 'nu': 1.290677162217564, 'a_scale': 4.634653858958387, 'id': 3500600}	1	[0]	[[[ 12.4293971,2193.417862 , 379.723419 , 205.5307129]]]	[[[329.978122,123.592904,116.428377]]]	[[[2.16033516,0.64371176,0.98022786,0.55831431]]]	[[[0.94693328,0.18256424,0.25966367]]]	[[[0.80839766,1.43521015,1.00955359]]]	[1.]
{'B_diff': 1.0, 'I_diff': 0.25, 'T_diff': 0.5, 'N0': 1299.1535391676516, 'h_N': 8.08871214332137, 'r0': 0.7011164801069021, 'a0': 0.0011282166838834811, 'h0': 2.021373756741239, 'alpha0': 0.0008465610686233566, 'eta0': 2.6777489096627134, 'delta': 0.03125078285964565, 'n': 1.416982809025071, 'nu': 1.5545758348660006, 'a_scale': 1.2515572992621438, 'id': 3517000}	1	[1]	[[[ 0.416733 ,4924.365528 , 29.33319446, 78.4067772 ]]]	[[[4162.17158 , 20.9137298, 0. ]]]	[[[0.,0.,0.,0.]]]	[[[0.,0.,0.]]]	[[[0.,0.,0.]]]	[1.]
{'B_diff': 1.0, 'I_diff': 0.5, 'T_diff': 0.5, 'N0': 1892.1526747185756, 'h_N': 7.113232625050356, 'r0': 0.8217745118084698, 'a0': 0.001696905452759115, 'h0': 2.173853460311126, 'alpha0': 0.00048639236690673556, 'eta0': 1.4999612843423884, 'delta': 0.03820814464899156, 'n': 1.9542329152163198, 'nu': 1.3570273632346552, 'a_scale': 1.4540385097740511, 'id': 3517800}	1	[0]	[[[ 0.40524176,8034.3722 , 94.2655654 , 108.5591377 ]]]	[[[4762.36819 , 68.5975708, 88.4589251]]]	[[[0.00000033,0.00000033,0.00000033,0.00000033]]]	[[[0.00000033,0.00000033,0.00000033]]]	[[[0.00000033,0.00000033,0.00000033]]]	[1.]
{'B_diff': 0.25, 'I_diff': 0.5, 'T_diff': 0.25, 'N0': 772.2192439116013, 'h_N': 7.070934881060586, 'r0': 1.827995891850598, 'a0': 0.001854735417072771, 'h0': 0.8394241517559564, 'alpha0': 0.0007688303342095642, 'eta0': 1.8423520232748722, 'delta': 0.05066970008375045, 'n': 1.8772466391281313, 'nu': 1.0986161228246056, 'a_scale': 3.7690166289558396, 'id': 3508000}	2	[1,0]	[[[644.63897 , 19.82398532,233.894142 , 0. ], [153.813761 ,218.0146176 ,290.535571 ,245.9027861 ]]]	[[[ 11.8930186,103.827658 , 0. ], [126.821559 ,163.434411 ,173.257992 ]]]	[[[0.00000033,0.00000033,0.00000033,0. ], [0.65368918,1.62537689,0.51348766,0.0674001 ]]]	[[[0.00000033,0.00000033,0. ], [1.68916797,0.63939267,0.07832332]]]	[[[0.00000033,0.00000033,0. ], [1.55973821,0.35329183,0.0413686 ]]]	[0.825,0.175]
{'B_diff': 1.0, 'I_diff': 0.75, 'T_diff': 0.25, 'N0': 1824.9004282242015, 'h_N': 19.463260035277845, 'r0': 0.7467789267365879, 'a0': 0.0010973572095282214, 'h0': 1.5495299254682298, 'alpha0': 0.00046697554942524207, 'eta0': 2.1554946532213592, 'delta': 0.03332104599603554, 'n': 1.029201103589716, 'nu': 1.577948331134456, 'a_scale': 2.3029854504292944, 'id': 3518400}	3	[1,1,1]	[[[ 0.97188014,14667.3695 , 55.8897614 , 49.1031425 ], [ 1.05045038, 6054.17225 , 49.4777273 , 112.7524 ], [ 1824.89982 , 0. , 0. , 0. ]]]	[[[ 0. , 31.7254435, 26.7296934], [6054.17225 , 34.0831138, 112.7524 ], [ 0. , 0. , 0. ]]]	[[[0.00000033,0.00000033,0.00000033,0.00000033], [0.00000033,0.00000033,0.00000033,0.00000033], [0.00000033,0. ,0. ,0. ]]]	[[[0. ,0.00000033,0.00000033], [0.00000033,0.00000033,0.00000033], [0. ,0. ,0. ]]]	[[[0.00000033,0.00000033,0.00000033], [0. ,0.00000033,0. ], [0. ,0. ,0. ]]]	[0.69,0.29,0.02]
{'B_diff': 1.0, 'I_diff': 0.5, 'T_diff': 0.75, 'N0': 2047.1873295020607, 'h_N': 7.873579682665191, 'r0': 1.831873784448831, 'a0': 0.00124770048417505, 'h0': 1.6730379691669686, 'alpha0': 0.00057506783810953, 'eta0': 2.800677077262648, 'delta': 0.05294650096568652, 'n': 1.23682867396312, 'nu': 1.9349471058651584, 'a_scale': 1.9993050066522962, 'id': 3518000}	1	[0]	[[[ 0.25146191,7319.8520205 , 43.8969835 , 65.2668973 ]]]	[[[7252.30259 , 26.1832967, 32.8338408]]]	[[[0.,0.,0.,0.]]]	[[[0.,0.,0.]]]	[[[0.,0.,0.]]]	[1.]
{'B_diff': 1.0, 'I_diff': 0.75, 'T_diff': 0.75, 'N0': 1951.3484007017373, 'h_N': 9.540919714656297, 'r0': 1.780900256549323, 'a0': 0.0013179889324996977, 'h0': 1.9138725168023816, 'alpha0': 0.000520945818938368, 'eta0': 4.445288934966581, 'delta': 0.04962903110495776, 'n': 1.8394087385000653, 'nu': 1.2216780465256445, 'a_scale': 2.4174154970083546, 'id': 3518800}	2	[1,0]	[[[1731.99216 , 31.154805 , 358.657093 , 0. ], [ 255.216752 ,1595.4721504, 903.771759 , 519.65067 ]]]	[[[ 17.2238585, 218.008152 , 0. ], [1582.3722 , 274.243575 , 220.154856 ]]]	[[[0.00000033,0.00000033,0.00000033,0. ], [1.17120333,1.09993133,0.43688749,0.04230171]]]	[[[0.00000033,0.00000033,0. ], [1.10307265,0.64115176,0.0912407 ]]]	[[[0.00000033,0.00000033,0. ], [0.83936304,0.35104802,0.00638763]]]	[0.995,0.005]
{'B_diff': 1.0, 'I_diff': 0.75, 'T_diff': 1.0, 'N0': 1462.675554011495, 'h_N': 10.95440026747261, 'r0': 1.197142342983153, 'a0': 0.0019308783645403031, 'h0': 0.6151439526045368, 'alpha0': 0.0006014593015117454, 'eta0': 2.2321935629493366, 'delta': 0.03196337995120544, 'n': 1.4352486358304524, 'nu': 1.3638225170485443, 'a_scale': 2.683345904071076, 'id': 3519000}	2	[0,0]	[[[ 2.1138852 , 926.259793 , 98.954145 , 560.231887 ], [ 0.55652389,6805.6983643 , 98.954145 , 322.961193 ]]]	[[[912.121947 , 62.406902 ,417.946123 ], [ 92.2424543, 62.406902 ,185.993814 ]]]	[[[0.00000033,0.00000033,0.00000033,0.00000033], [0.00000033,0.00000033,0.00000033,0.00000033]]]	[[[0.00000033,0.00000033,0.00000033], [0.00000033,0.00000033,0.00000033]]]	[[[0.00000033,0.00000033,0.00000033], [0.00000033,0.00000033,0.00000033]]]	[0.59,0.41]
{'B_diff': 1.0, 'I_diff': 1.0, 'T_diff': 0.75, 'N0': 1612.063090084315, 'h_N': 6.6270265735836364, 'r0': 1.0191959404919773, 'a0': 0.0010020142922041993, 'h0': 1.493848417252879, 'alpha0': 0.00031011700380418364, 'eta0': 1.3365479440734924, 'delta': 0.049016306645293196, 'n': 1.304933393855494, 'nu': 1.840389898751194, 'a_scale': 3.461517215243723, 'id': 3519600}	2	[0,0]	[[[ 0.39129316, 5296.16983244, 64.9167843 , 89.5135661 ], [ 0.35618117,13025.77273139, 64.9167843 , 32.1738523 ]]]	[[[5296.14589 , 36.486708 , 74.6865544 ], [ 0.05773139, 36.486708 , 14.74511 ]]]	[[[0.00000033,0.00000033,0.00000033,0.00000033], [0.00000033,0.00000033,0.00000033,0.00000033]]]	[[[0.00000033,0.00000033,0.00000033], [0.00000033,0.00000033,0.00000033]]]	[[[0.00000033,0.00000033,0.00000033], [0.00000033,0.00000033,0.00000033]]]	[0.22,0.78]
{'B_diff': 1.0, 'I_diff': 1.0, 'T_diff': 1.0, 'N0': 2081.058080852202, 'h_N': 7.385236037341356, 'r0': 1.7615904305840644, 'a0': 0.0016285518117436129, 'h0': 0.6499045483719911, 'alpha0': 0.0002859506123441885, 'eta0': 4.890434184711994, 'delta': 0.05388437203250311, 'n': 1.3404825167499088, 'nu': 1.364801166727677, 'a_scale': 4.693194917084556, 'id': 3519800}	1	[1]	[[[ 5.8156856,562.4008691,363.618055 ,702.735347 ]]]	[[[538.115873,245.927103,702.735347]]]	[[[0.00000033,0.00000033,0.00000033,0.00000033]]]	[[[0.00000033,0.00000033,0.00000033]]]	[[[0.00000033,0.00000033,0. ]]]	[1.]
{'B_diff': 0.25, 'I_diff': 0.25, 'T_diff': 0.25, 'N0': 779.7036481779647, 'h_N': 15.123845496863257, 'r0': 0.8552026638045951, 'a0': 0.0013803568493075118, 'h0': 2.256313919008438, 'alpha0': 0.00045047922080563327, 'eta0': 2.983908606221835, 'delta': 0.035436187406856993, 'n': 1.047492311512534, 'nu': 1.0392819149154628, 'a_scale': 3.9873721582721173, 'id': 3520000}	2	[0,0]	[[[ 5.3905538 , 620.20906976, 454.106056 , 227.8332324 ], [ 3.81856173,1114.77223517, 467.881384 , 227.8349788 ]]]	[[[620.149766 ,257.967432 ,211.931171 ], [ 0.91765517,269.106656 , 59.9927018 ]]]	[[[0. ,0. ,0. ,0. ], [0.30052667,0.28412554,0.19933947,0.0987985 ]]]	[[[0. ,0. ,0. ], [1.84796439,0.50132887,0.44909116]]]	[[[0. ,0. ,0. ], [0.2830683 ,0.46649148,0.20276633]]]	[0.97,0.03]
{'B_diff': 0.75, 'I_diff': 0.5, 'T_diff': 1.0, 'N0': 1988.375036682106, 'h_N': 14.406486418184711, 'r0': 1.5766385037547301, 'a0': 0.0013082003777471554, 'h0': 1.9747708873915517, 'alpha0': 0.0007505086421970723, 'eta0': 2.0085530496087864, 'delta': 0.04816400426937684, 'n': 1.1495777250408663, 'nu': 1.1096583148771484, 'a_scale': 1.8554408478560398, 'id': 3502200}	5	[0,0,0,0,0]	[[[ 26.2582401,7084.90738 , 475.3726334, 203.2301012], [ 26.0046298,7093.76089 , 478.4600613, 201.1924294], [ 26.1963583,7079.85445 , 476.5682303, 202.7463307], [ 25.3132186,7111.91211 , 479.6729109, 198.7625719], [ 25.3940997,7136.22708 , 480.1874319, 196.961885 ]]]	[[[2949.18 , 415.98245 , 154.881172], [2938.34437 , 419.351311, 155.417419], [2953.8816 , 416.057164, 155.056149], [2933.85939 , 421.6628 , 155.777911], [2911.78017 , 423.557476, 156.073859]]]	[[[4.11219616,0.50972184,1.55645131,0.92975008], [4.15976862,0.51000679,1.54829126,0.94504113], [4.05231352,0.50815607,1.56746872,0.93412594], [4.32232506,0.511851 ,1.5300131 ,0.95658816], [4.19564427,0.50384661,1.55057544,0.96236514]]]	[[[0.71256928,1.68393627,1.07456289], [0.71206688,1.67093155,1.07096627], [0.69810151,1.69981063,1.08793495], [0.72530603,1.64984079,1.05452462], [0.71135409,1.66198641,1.07623838]]]	[[[0.82643944,1.51831908,0.81079228], [0.82403286,1.76558783,0.92712868], [0.80139879,1.34304955,0.72458685], [0.8489177 ,1.89959292,1.08410692], [0.78705646,1.59066896,0.91469502]]]	[0.69 ,0.28 ,0.02 ,0.005,0.005]
{'B_diff': 0.75, 'I_diff': 1.0, 'T_diff': 0.25, 'N0': 1741.281146205828, 'h_N': 16.183537840649407, 'r0': 1.249514063727946, 'a0': 0.0005510900505321957, 'h0': 0.919775384829743, 'alpha0': 0.0008546984886146352, 'eta0': 4.618251169536057, 'delta': 0.0400927479739898, 'n': 1.2789997344233992, 'nu': 1.3432816446725608, 'a_scale': 4.453861263429667, 'id': 3503200}	1	[1]	[[[ 96.5793889,4338.83788 , 943.356244 , 271.603328 ]]]	[[[1252.83585 , 285.186558, 271.603328]]]	[[[1.80865257,0.86251809,1.26662026,0.75257981]]]	[[[1.58259546,1.29605896,0.75257981]]]	[[[1.31895608,1.49223599,0. ]]]	[1.]
{'B_diff': 1.0, 'I_diff': 1.0, 'T_diff': 0.75, 'N0': 1712.6678136959722, 'h_N': 19.53864515698723, 'r0': 1.3382876652542364, 'a0': 0.0017903761251665553, 'h0': 1.438852032510014, 'alpha0': 0.0008166572738637168, 'eta0': 4.380889430107555, 'delta': 0.05405179470898199, 'n': 1.153972447928147, 'nu': 1.6834444326963578, 'a_scale': 1.0768160321432045, 'id': 3494000}	2	[1,1]	[[[ 94.274682 ,4227.6209568 , 264.8834101 , 263.172018 ], [1007.5343 , 407.11712471,1692.08455 , 0. ]]]	[[[4222.92227 , 244.534471, 0. ], [ 407.092778, 0. , 0. ]]]	[[[2.2520583 ,0.56735449,1.5637978 ,0.59602226], [0.50059537,3.03406004,0.46986009,0. ]]]	[[[0.5674438 ,1.60837139,0. ], [3.03411094,0. ,0. ]]]	[[[0.51058472,1.30475098,0.59602226], [2.31328154,0.46986009,0. ]]]	[0.975,0.025]
{'B_diff': 0.75, 'I_diff': 0.75, 'T_diff': 0.25, 'N0': 2130.236889106827, 'h_N': 6.394312483753081, 'r0': 0.7417638588359361, 'a0': 0.0011992914160364396, 'h0': 2.1272319460741222, 'alpha0': 0.0006632260296968501, 'eta0': 2.9006998965218322, 'delta': 0.04172065294578589, 'n': 1.1300638882750778, 'nu': 1.1447952435175486, 'a_scale': 4.49507381805738, 'id': 3502400}	2	[1,1]	[[[ 98.0891857 ,7515.13565 , 888.729411 , 173.997407 ], [ 159.719591 ,5522.52532 , 345.53655225, 215.646049 ]]]	[[[3002.84677 , 228.662244, 173.997407], [5522.52532 , 345.461238, 215.646049]]]	[[[2.71716264,0.6484922 ,1.51536096,1.00784442], [1.95959469,0.60907123,1.6703701 ,0.63669052]]]	[[[1.13684749,1.92650908,1.00784442], [0.60907123,1.67067147,0.63669052]]]	[[[1.34815588,1.91937626,0. ], [0. ,0.3736003 ,0. ]]]	[0.94,0.06]
{'B_diff': 0.25, 'I_diff': 0.75, 'T_diff': 0.25, 'N0': 1572.747389722033, 'h_N': 19.407032839567485, 'r0': 1.4633379841694683, 'a0': 0.0011613876890887434, 'h0': 1.065198148870395, 'alpha0': 0.0008138534332099358, 'eta0': 5.108725855369999, 'delta': 0.05854060417597459, 'n': 1.7642683492777036, 'nu': 1.3456328144373166, 'a_scale': 1.8647615343441641, 'id': 3483200}	2	[1,1]	[[[ 316.930574 ,2640.385098 , 549.892093 , 229.512364 ], [1449.66844 , 26.72016265, 306.187336 , 0. ]]]	[[[1961.92887 , 398.932341 , 229.512364 ], [ 20.1643161, 0. , 0. ]]]	[[[1.15734057,1.02642624,0.95981964,0.12894228], [0.00000033,0.00000033,0.00000033,0. ]]]	[[[1.05270238,1.0980066 ,0.12894228], [0.00000033,0. ,0. ]]]	[[[0.97689301,0.60834292,0. ], [0.00000033,0.00000033,0. ]]]	[0.925,0.075]
{'B_diff': 0.25, 'I_diff': 0.25, 'T_diff': 0.25, 'N0': 1942.4911190047667, 'h_N': 6.168755888241279, 'r0': 1.0158922608854288, 'a0': 0.0008235437882164916, 'h0': 1.6165211684198801, 'alpha0': 0.0002315180623923335, 'eta0': 1.3913466342615182, 'delta': 0.03901213422131219, 'n': 1.5812149989657902, 'nu': 1.115346692647432, 'a_scale': 1.7238653039973406, 'id': 3494400}	1	[0]	[[[ 95.7877029,3754.55731 , 450.249567 , 530.520663 ]]]	[[[2740.76872 , 313.17226 , 369.368212]]]	[[[1.97915588,0.64058461,0.82992135,0.2799274 ]]]	[[[0.67345293,0.89371514,0.30383879]]]	[[[0.58215422,0.68595152,0.22519126]]]	[1.]
{'B_diff': 0.25, 'I_diff': 0.5, 'T_diff': 0.5, 'N0': 927.4715991324966, 'h_N': 19.583548242083822, 'r0': 1.946514863950628, 'a0': 0.0018335868871950226, 'h0': 1.910617660722982, 'alpha0': 0.0007114758063497584, 'eta0': 2.0320519443952327, 'delta': 0.03488107726994612, 'n': 1.0184411116275034, 'nu': 1.5401593323269187, 'a_scale': 3.129154915018503, 'id': 3521000}	14	[0,0,0,0,0,0,0,0,0,0,0,0,0,0]	[[[ 0.4329777 ,3900.88008093, 56.8830139 , 74.1037726 ], [ 0.41440884,5153.58904 , 56.8830139 , 56.3533552 ], [ 0.41440884,5153.58904 , 56.8830139 , 56.3533552 ], [ 0.41440884,5153.58904 , 56.8830139 , 56.3533552 ], [ 0.41440884,5153.58904 , 56.8830139 , 56.3533552 ], [ 0.41440884,5153.58904 , 56.8830139 , 56.3533552 ], [ 0.41440884,5153.58904 , 56.8830139 , 56.3533552 ], [ 0.41440884,5153.58904 , 56.8830139 , 56.3533552 ], [ 0.41440884,5153.58904 , 56.8830139 , 56.3533552 ], [ 0.41440884,5153.58904 , 56.8830139 , 56.3533552 ], [ 0.41440884,5153.58904 , 56.8830139 , 56.3533552 ], [ 0.4144087 ,5153.58732 , 56.8829951 , 56.3533363 ], [ 0.4144087 ,5153.58732 , 56.8829951 , 56.3533363 ], [ 0.41440884,5153.58904 , 56.8830139 , 56.3533552 ]]]	[[[3900.88008 , 32.3720945, 44.1531783], [ 0. , 32.3720945, 29.1554906], [ 0. , 32.3720945, 29.1554906], [ 0. , 32.3720945, 29.1554906], [ 0. , 32.3720945, 29.1554906], [ 0. , 32.3720945, 29.1554906], [ 0. , 32.3720945, 29.1554906], [ 0. , 32.3720945, 29.1554906], [ 0. , 32.3720945, 29.1554906], [ 0. , 32.3720945, 29.1554906], [ 0. , 32.3720945, 29.1554906], [ 0. , 32.3720838, 29.1554808], [ 0. , 32.3720838, 29.1554808], [ 0. , 32.3720945, 29.1554906]]]	[[[0. ,0. ,0. ,0. ], [0. ,0. ,0. ,0. ], [0. ,0. ,0. ,0. ], [0. ,0. ,0. ,0. ], [0. ,0. ,0. ,0. ], [0. ,0. ,0. ,0. ], [0. ,0. ,0. ,0. ], [0. ,0. ,0. ,0. ], [0. ,0. ,0. ,0. ], [0. ,0. ,0. ,0. ], [0. ,0. ,0. ,0. ], [0.00000033,0.00000033,0.00000033,0.00000033], [0.00000033,0.00000033,0.00000033,0.00000033], [0. ,0. ,0. ,0. ]]]	[[[0. ,0. ,0. ], [0.00106785,0. ,0. ], [0.0569451 ,0. ,0. ], [0.08738486,0. ,0. ], [0.17437666,0. ,0. ], [0.99016055,0. ,0. ], [0.01589147,0. ,0. ], [0.03908799,0. ,0. ], [0.32482773,0. ,0. ], [0.1135067 ,0. ,0. ], [0.38686714,0. ,0. ], [0.13877545,0.00000033,0.00000033], [0.7152948 ,0.00000033,0.00000033], [0.23731489,0. ,0. ]]]	[[[0.0002097 ,0. ,0. ], [0. ,0. ,0. ], [0. ,0. ,0. ], [0. ,0. ,0. ], [0. ,0. ,0. ], [0. ,0. ,0. ], [0. ,0. ,0. ], [0. ,0. ,0. ], [0. ,0. ,0. ], [0. ,0. ,0. ], [0. ,0. ,0. ], [0.00000033,0.00000033,0.00000033], [0.00000033,0.00000033,0.00000033], [0. ,0. ,0. ]]]	[0.39 ,0.235,0.09 ,0.03 ,0.03 ,0.005,0.1 ,0.04 ,0.015,0.035,0.005,0.015, 0.005,0.005]
{'B_diff': 0.25, 'I_diff': 0.25, 'T_diff': 1.0, 'N0': 1514.092898506835, 'h_N': 19.28674911485985, 'r0': 1.0276183807883066, 'a0': 0.0017188708020606934, 'h0': 2.0239392767308333, 'alpha0': 0.0006575068240733015, 'eta0': 2.2070192116816836, 'delta': 0.052956779526727414, 'n': 1.0760490566473906, 'nu': 1.4961747153968137, 'a_scale': 4.050255535974401, 'id': 3520600}	2	[0,0]	[[[ 1.15321708,8883.70288729, 89.8369567 , 51.7962734 ], [ 1.18617311,6856.074607 , 89.8369567 , 70.7911325 ]]]	[[[ 0.06710729, 64.2238208 , 18.7793475 ], [6755.99982 , 64.2238208 , 30.6338476 ]]]	[[[0.,0.,0.,0.], [0.,0.,0.,0.]]]	[[[0.,0.,0.], [0.,0.,0.]]]	[[[0.,0.,0.], [0.,0.,0.]]]	[0.76,0.24]
{'B_diff': 0.75, 'I_diff': 0.75, 'T_diff': 0.5, 'N0': 1276.7653920753912, 'h_N': 6.345660343305447, 'r0': 1.386369100038312, 'a0': 0.0006036525693891705, 'h0': 1.8208798447330157, 'alpha0': 0.0005898894250444428, 'eta0': 2.697352244123736, 'delta': 0.036365074083322894, 'n': 1.5888378334107092, 'nu': 1.3966713816797478, 'a_scale': 4.1520661453802274, 'id': 3515400}	1	[0]	[[[ 0.29397221,3326.84992089, 152.3338437 , 234.788681 ]]]	[[[3324.39361 , 54.6063677, 133.863565 ]]]	[[[0.27625235,0.20226968,0.76994314,0.29890172]]]	[[[0.20227908,0.32709442,0.18166355]]]	[[[0.29349267,1.21368567,0.59127645]]]	[1.]
{'B_diff': 0.75, 'I_diff': 0.5, 'T_diff': 0.25, 'N0': 1708.742240434282, 'h_N': 7.883558255538263, 'r0': 1.2818017444048524, 'a0': 0.0006296486869768027, 'h0': 1.0592293958197423, 'alpha0': 0.0007709756649977759, 'eta0': 4.34794914952246, 'delta': 0.04655887321783918, 'n': 1.2181739047249516, 'nu': 1.7116291978865146, 'a_scale': 4.2144948121872545, 'id': 3501600}	1	[1]	[[[ 21.5070344,4459.94469 , 532.697803 , 283.689168 ]]]	[[[2768.07501 , 281.505679, 283.689168]]]	[[[3.22778948,0.6518876 ,1.26992613,0.68788005]]]	[[[0.91377008,1.50941456,0.68788005]]]	[[[1.49454022,1.46954076,0. ]]]	[1.]
{'B_diff': 0.75, 'I_diff': 0.5, 'T_diff': 1.0, 'N0': 1972.9753263460925, 'h_N': 9.410515547444849, 'r0': 1.7885156517848713, 'a0': 0.0014548020132910608, 'h0': 0.594286664183833, 'alpha0': 0.0004852647152850942, 'eta0': 1.6083994986915873, 'delta': 0.0410301050868174, 'n': 1.6382151555384663, 'nu': 1.2417686426584542, 'a_scale': 3.9684686682028736, 'id': 3515000}	1	[0]	[[[ 0.67809131,5202.032686 , 216.5724892 , 639.628229 ]]]	[[[304.775416,135.20271 ,348.18901 ]]]	[[[0.20494787,0.17550018,0.34883887,0.13756556]]]	[[[0.04260996,0.07344758,0.04311727]]]	[[[0.1869427 ,0.93794582,0.28461273]]]	[1.]
{'B_diff': 1.0, 'I_diff': 1.0, 'T_diff': 0.5, 'N0': 1631.935931044086, 'h_N': 6.95249823440904, 'r0': 0.6144776147941801, 'a0': 0.000776370539532756, 'h0': 0.9005951066651481, 'alpha0': 0.0006995236572029778, 'eta0': 3.875557133563537, 'delta': 0.0503478529543121, 'n': 1.018058858056289, 'nu': 1.5380123209666765, 'a_scale': 4.141174967585682, 'id': 3506600}	2	[1,1]	[[[ 2.04408858,3895.87554 , 176.980876 , 232.199821 ], [1631.93539 , 0. , 0. , 0. ]]]	[[[3895.87554 , 176.980876, 232.199821], [ 0. , 0. , 0. ]]]	[[[1.29068272,0.40798136,1.51792799,0.57786621], [0.00000033,0. ,0. ,0. ]]]	[[[0.40798136,1.51792799,0.57786621], [0. ,0. ,0. ]]]	[[[0.,0.,0.], [0.,0.,0.]]]	[0.98,0.02]
{'B_diff': 0.25, 'I_diff': 1.0, 'T_diff': 0.75, 'N0': 1596.8568700243436, 'h_N': 15.948694363534655, 'r0': 0.8353452652836546, 'a0': 0.0016161015440974739, 'h0': 1.3095120948757684, 'alpha0': 0.00025610879040728645, 'eta0': 2.908539449027881, 'delta': 0.04667504223878747, 'n': 1.4405258481186527, 'nu': 1.0848204253589921, 'a_scale': 4.476251038523571, 'id': 3522800}	1	[1]	[[[1449.68257 , 44.8787735, 256.72317 , 0. ]]]	[[[ 32.253176,108.841683, 0. ]]]	[[[0.00000033,0.00000033,0.00000033,0. ]]]	[[[0.00000033,0.00000033,0. ]]]	[[[0.00000033,0.00000033,0. ]]]	[1.]
{'B_diff': 0.5, 'I_diff': 1.0, 'T_diff': 0.5, 'N0': 1456.9534653760184, 'h_N': 6.620806309041594, 'r0': 1.3582693532980654, 'a0': 0.0006131419250010897, 'h0': 0.8225197851242183, 'alpha0': 0.0005385052770462232, 'eta0': 4.219542483870036, 'delta': 0.04507990791052309, 'n': 1.2110264028434583, 'nu': 1.8494193888761825, 'a_scale': 2.9391722188434164, 'id': 3513000}	2	[1,0]	[[[ 1.8820105 ,3582.5857192 , 239.633314 , 268.228616 ], [ 0.30232412,5061.86744807, 75.4277724 , 169.3527849 ]]]	[[[3498.69739 , 123.27605 , 268.228616 ], [5059.3928 , 28.2743254, 128.168851 ]]]	[[[2.34089472,0.49057181,1.39864688,0.51774818], [0. ,0. ,0. ,0. ]]]	[[[0.49638068,1.75923726,0.51774818], [0. ,0. ,0. ]]]	[[[0.30824337,1.09403984,0. ], [0. ,0. ,0. ]]]	[0.495,0.505]
{'B_diff': 0.25, 'I_diff': 0.75, 'T_diff': 1.0, 'N0': 1958.0892934258322, 'h_N': 16.663908044610878, 'r0': 1.3674916471703014, 'a0': 0.0014788620425088463, 'h0': 1.777191214811799, 'alpha0': 0.000477146824833849, 'eta0': 2.4564403167194326, 'delta': 0.047297469290494054, 'n': 1.232670847345153, 'nu': 1.8942669036491857, 'a_scale': 2.7488399744788348, 'id': 3522200}	1	[0]	[[[ 0.63250814,11516.58294 , 51.0578168 , 42.7273825 ]]]	[[[1449.91494 , 29.129377 , 22.8547468]]]	[[[0.00000033,0.00000033,0.00000033,0.00000033]]]	[[[0.00000033,0.00000033,0.00000033]]]	[[[0.00000033,0.00000033,0.00000033]]]	[1.]
{'B_diff': 0.5, 'I_diff': 0.75, 'T_diff': 0.25, 'N0': 1923.3173485489062, 'h_N': 8.76207431980161, 'r0': 0.6008331000014855, 'a0': 0.0005227504676777105, 'h0': 2.246762947114385, 'alpha0': 0.00022414784776078245, 'eta0': 4.842915573862248, 'delta': 0.05243707324097839, 'n': 1.9790044242007485, 'nu': 1.5803494977029904, 'a_scale': 4.688086902903555, 'id': 3499200}	2	[1,1]	[[[ 576.101353 ,3106.4536149, 791.828783 , 145.338818 ], [1830.10507 , 44.4691558, 152.1536287, 0. ]]]	[[[3051.90267 , 302.170444 , 145.338818 ], [ 24.7392163, 76.7293632, 0. ]]]	[[[1.05295168,1.11703018,0.86936246,0.23334316], [0.00000033,0.00000033,0.00000033,0. ]]]	[[[1.12081391,1.1607014 ,0.23334316], [0.00000033,0.00000033,0. ]]]	[[[0.97462021,0.70325423,0. ], [0.00000033,0.00000033,0. ]]]	[0.995,0.005]
{'B_diff': 0.5, 'I_diff': 0.25, 'T_diff': 1.0, 'N0': 2021.9988423354823, 'h_N': 8.821305773384125, 'r0': 1.8385240644131673, 'a0': 0.0015250497625314283, 'h0': 1.7269589364106268, 'alpha0': 0.0005821094392337114, 'eta0': 3.770050241969294, 'delta': 0.05380435297616499, 'n': 1.8833757508937468, 'nu': 1.6630020459337174, 'a_scale': 3.3058873005991876, 'id': 3498200}	1	[0]	[[[ 226.627589 ,6027.082126 , 517.5122684, 127.9866598]]]	[[[5491.55693 , 428.298173, 63.067071]]]	[[[1.88138415,0.63698225,1.46769261,0.55482014]]]	[[[0.64680471,1.52404831,0.79359319]]]	[[[0.5875244 ,1.21495754,0.32774339]]]	[1.]
{'B_diff': 0.75, 'I_diff': 1.0, 'T_diff': 0.5, 'N0': 1400.387777441675, 'h_N': 6.959334403083335, 'r0': 1.7790215016035293, 'a0': 0.0013947663590705072, 'h0': 1.3910103997230594, 'alpha0': 0.0008431201118465606, 'eta0': 4.39989662190386, 'delta': 0.05506361723687697, 'n': 1.82882662761464, 'nu': 1.7759039273928736, 'a_scale': 4.507254701462392, 'id': 3490600}	2	[1,1]	[[[ 84.356013 ,1587.06820364, 684.59884 , 321.125701 ], [ 2.90948641, 610.50057211, 687.8809918 , 488.620068 ]]]	[[[1583.87707 , 107.101081 , 321.125701 ], [ 608.861767 , 58.9903638, 488.620068 ]]]	[[[1.8962439 ,1.01455131,0.6246929 ,0.43465554], [0.00000033,0.00000033,0.00000033,0.00000033]]]	[[[1.01537016,1.03129294,0.43465554], [0.00000033,0.00000033,0.00000033]]]	[[[0.63821939,0.57229605,0. ], [0.00000033,0.00000033,0. ]]]	[0.895,0.105]
{'B_diff': 1.0, 'I_diff': 0.25, 'T_diff': 0.25, 'N0': 793.3072528315911, 'h_N': 10.92447216765137, 'r0': 0.5703654763852877, 'a0': 0.001938309114030545, 'h0': 1.8195764313422513, 'alpha0': 0.0007877774497735434, 'eta0': 4.14834772309389, 'delta': 0.03707112949137749, 'n': 1.230719362594776, 'nu': 1.1640844861196804, 'a_scale': 4.162327964298425, 'id': 3516800}	1	[0]	[[[ 6.40905419,671.10848036,208.8186885 ,294.3246823 ]]]	[[[667.76063 ,112.414547,206.358339]]]	[[[0.69411734,0.34475792,0.25855458,0.06592179]]]	[[[0.34556385,0.28203356,0.0746266 ]]]	[[[0.202871 ,0.25391499,0.04767612]]]	[1.]
{'B_diff': 0.25, 'I_diff': 0.5, 'T_diff': 0.75, 'N0': 2115.270146675189, 'h_N': 11.00306782473229, 'r0': 1.565461982921247, 'a0': 0.0013197191029610306, 'h0': 1.431065499117444, 'alpha0': 0.0007950944226274052, 'eta0': 2.5687558783302586, 'delta': 0.04459002217828843, 'n': 1.6907837005569208, 'nu': 1.0528860219824658, 'a_scale': 1.429297837416002, 'id': 3495600}	3	[0,1,1]	[[[ 144.29658 ,5675.92294 , 479.5414103, 307.6071397], [1900.53636 , 35.0943618, 252.2379571, 40.2797139], [ 141.666643 ,5741.46163 , 478.093232 , 268.015405 ]]]	[[[4172.19978 , 454.328578 , 234.655156 ], [ 16.7635993, 228.363636 , 0. ], [4147.08472 , 478.093232 , 268.015405 ]]]	[[[1.93512166,0.62955434,1.41394316,0.47403706], [0.00000033,0.00000033,0.00000033,0.00000033], [1.94308803,0.6271229 ,1.45394122,0.54707699]]]	[[[0.64579427,1.44122371,0.53589392], [0.00000033,0.00000033,0. ], [0.643563 ,1.45394122,0.54707699]]]	[[[0.60019708,0.93635694,0.27620068], [0.00000033,0.00000033,0.00000033], [0.5986236 ,0. ,0. ]]]	[0.88 ,0.085,0.035]
{'B_diff': 0.5, 'I_diff': 1.0, 'T_diff': 0.25, 'N0': 1295.0639424874735, 'h_N': 16.7182990904887, 'r0': 1.450204422531236, 'a0': 0.0013779765599993487, 'h0': 2.1623972039816266, 'alpha0': 0.0002342635037986554, 'eta0': 4.900028349224868, 'delta': 0.0533946500538036, 'n': 1.3125982628530442, 'nu': 1.135281842007929, 'a_scale': 2.608620848211609, 'id': 3487200}	1	[1]	[[[ 451.999448, 495.969886,1131.627304, 0. ]]]	[[[338.583994,784.956807, 0. ]]]	[[[0.66594141,1.95342545,0.39202066,0. ]]]	[[[2.16268004,0.49033333,0. ]]]	[[[1.61933938,0.17477839,0. ]]]	[1.]
{'B_diff': 0.25, 'I_diff': 0.5, 'T_diff': 1.0, 'N0': 1684.1211642393705, 'h_N': 17.859668388953466, 'r0': 1.590892640160496, 'a0': 0.001510659056656288, 'h0': 2.1912839169780463, 'alpha0': 0.0003562637105823403, 'eta0': 3.0472969267693863, 'delta': 0.04209413027912151, 'n': 1.232792778109453, 'nu': 1.2885591454612104, 'a_scale': 1.1439590634181256, 'id': 3508600}	1	[1]	[[[ 54.3358616 ,6058.521825 , 292.98796475, 257.002851 ]]]	[[[5326.06521 , 283.806761, 0. ]]]	[[[2.92161637,0.44763241,1.64644951,0.55501522]]]	[[[0.45378532,1.65964313,0. ]]]	[[[0.4107872 ,1.26063214,0.55501522]]]	[1.]
{'B_diff': 0.5, 'I_diff': 1.0, 'T_diff': 0.25, 'N0': 2196.4229416062167, 'h_N': 16.235831659251556, 'r0': 1.6644867956696483, 'a0': 0.0014294858474624716, 'h0': 1.3701873078346043, 'alpha0': 0.000854154569495418, 'eta0': 5.032737689753269, 'delta': 0.04921447462753829, 'n': 1.7656854830993223, 'nu': 1.8369360477775578, 'a_scale': 1.7189547729591848, 'id': 3500000}	1	[1]	[[[ 220.722714 ,6770.614233 , 418.8411127, 129.251076 ]]]	[[[6075.12789 , 379.39335 , 129.251076]]]	[[[1.8990263 ,0.61191723,1.74138636,0.58734176]]]	[[[0.61840245,1.80977546,0.58734176]]]	[[[0.57961488,1.1784758 ,0. ]]]	[1.]
{'B_diff': 1.0, 'I_diff': 0.25, 'T_diff': 0.25, 'N0': 2024.396984100878, 'h_N': 13.786495095616395, 'r0': 1.4589567801739105, 'a0': 0.0007535755338661624, 'h0': 0.889714861343428, 'alpha0': 0.0005271748328385327, 'eta0': 3.8993644490551302, 'delta': 0.047103155696726726, 'n': 1.5675463620890526, 'nu': 1.9006686380135227, 'a_scale': 3.8850552219342367, 'id': 3491200}	1	[0]	[[[ 141.24856 ,4129.1672685, 394.271858 , 347.2736606]]]	[[[4097.53086 , 167.008158, 266.246417]]]	[[[1.83389545,0.68591892,1.38668718,0.50325439]]]	[[[0.68746055,1.51596538,0.54736148]]]	[[[0.5519388 ,1.31215783,0.35982056]]]	[1.]
{'B_diff': 0.5, 'I_diff': 0.5, 'T_diff': 1.0, 'N0': 565.7591319792236, 'h_N': 17.736718296646607, 'r0': 0.5074888044498105, 'a0': 0.0015670914936723832, 'h0': 1.6249870889193838, 'alpha0': 0.00031299590392527225, 'eta0': 2.4234430408257914, 'delta': 0.05196967156559401, 'n': 1.8622212973693326, 'nu': 1.179974879364245, 'a_scale': 1.7060565019046399, 'id': 3524600}	1	[1]	[[[524.301143 , 23.36907016, 67.6096125 , 0. ]]]	[[[14.1899876,35.1405085, 0. ]]]	[[[0.00000033,0.00000033,0.00000033,0. ]]]	[[[0.00000033,0.00000033,0. ]]]	[[[0.00000033,0.00000033,0. ]]]	[1.]
{'B_diff': 0.5, 'I_diff': 0.25, 'T_diff': 0.25, 'N0': 1116.3696088053416, 'h_N': 6.541944087084356, 'r0': 0.7403809350162649, 'a0': 0.000542308408830489, 'h0': 1.8136683582147304, 'alpha0': 0.00042134066789429865, 'eta0': 1.58559366852417, 'delta': 0.048071115087661154, 'n': 1.424325422059322, 'nu': 1.4256751632160911, 'a_scale': 3.474809253862017, 'id': 3523200}	1	[0]	[[[ 0.62362838,4110.286157 , 121.3631658 , 130.1374845 ]]]	[[[3262.67295 , 68.2902571, 83.5995854]]]	[[[0.,0.,0.,0.]]]	[[[0.,0.,0.]]]	[[[0.,0.,0.]]]	[1.]
{'B_diff': 0.5, 'I_diff': 0.75, 'T_diff': 0.25, 'N0': 2047.426838153286, 'h_N': 17.83187831077145, 'r0': 1.881962014094978, 'a0': 0.0016282034964595292, 'h0': 0.7069769588203145, 'alpha0': 0.00029137140420484577, 'eta0': 5.093278759079954, 'delta': 0.05475561595314452, 'n': 1.4456402940901791, 'nu': 1.0865505145394936, 'a_scale': 3.26082593710061, 'id': 3524800}	1	[1]	[[[1719.36569 , 51.0249461, 552.308381 , 0. ]]]	[[[ 31.7511994,306.86349 , 0. ]]]	[[[0.00000033,0.00000033,0.00000033,0. ]]]	[[[0.00000033,0.00000033,0. ]]]	[[[0.00000033,0.00000033,0. ]]]	[1.]
{'B_diff': 0.75, 'I_diff': 0.25, 'T_diff': 0.75, 'N0': 920.0195850263094, 'h_N': 14.908777509561553, 'r0': 0.9274563855656498, 'a0': 0.0006800426270128417, 'h0': 1.0122814760397882, 'alpha0': 0.00048055930635799364, 'eta0': 4.764386037751132, 'delta': 0.054449383586312475, 'n': 1.1725516867879477, 'nu': 1.541886083071641, 'a_scale': 3.208747681823831, 'id': 3514000}	1	[0]	[[[ 11.930648 ,1338.80623 , 377.460675 , 212.5017328]]]	[[[1138.24456 , 273.75651 , 142.315259]]]	[[[1.22938887,0.66786169,0.71956582,0.28141413]]]	[[[0.77691316,0.83552087,0.35364827]]]	[[[0.18003278,0.52482818,0.13635505]]]	[1.]
{'B_diff': 0.5, 'I_diff': 0.5, 'T_diff': 0.5, 'N0': 1093.1404371017989, 'h_N': 16.446342665536385, 'r0': 1.569078510043008, 'a0': 0.0009907012522164084, 'h0': 1.797843438730317, 'alpha0': 0.0005554087024187401, 'eta0': 2.772147124723851, 'delta': 0.03284254672834287, 'n': 1.1937990347147578, 'nu': 1.6715712706606423, 'a_scale': 1.8715984267374082, 'id': 3524200}	2	[0,0]	[[[ 0.39538412,6603.555089 , 46.1293573 , 54.2940853 ], [ 0.41816465,4290.192967 , 46.1293573 , 83.6996849 ]]]	[[[ 632.002439 , 27.5710797, 31.1531407], [4086.24869 , 27.5710797, 50.5445051]]]	[[[0.,0.,0.,0.], [0.,0.,0.,0.]]]	[[[0.,0.,0.], [0.,0.,0.]]]	[[[0.,0.,0.], [0.,0.,0.]]]	[0.45,0.55]
{'B_diff': 0.5, 'I_diff': 0.75, 'T_diff': 0.75, 'N0': 656.8648304527205, 'h_N': 7.858285544695645, 'r0': 1.8116582878325216, 'a0': 0.001968720354430564, 'h0': 1.0496502502512914, 'alpha0': 0.00042415700509704105, 'eta0': 3.0621681782398342, 'delta': 0.059106110153917445, 'n': 1.6971093601236142, 'nu': 1.3636705193099705, 'a_scale': 3.2490718740893088, 'id': 3512400}	2	[0,1]	[[[101.205975 ,171.4906581 ,347.272257 ,179.7684921 ], [476.962797 , 31.7024886 ,294.056712 , 3.56131998]]]	[[[154.186254 ,163.686329 ,114.567465 ], [ 19.3996885 ,153.297313 , 3.56131998]]]	[[[0.66884524,1.37421968,0.29752441,0.03725142], [0.00000033,0.00000033,0.00000033,0.00000033]]]	[[[1.4301654 ,0.43576422,0.05527187], [0.00000033,0.00000033,0.00000033]]]	[[[0.89093798,0.17774245,0.00572948], [0.00000033,0.00000033,0. ]]]	[0.195,0.805]
{'B_diff': 0.5, 'I_diff': 0.25, 'T_diff': 0.5, 'N0': 1539.9555973076294, 'h_N': 9.284556184694841, 'r0': 1.7608381424100021, 'a0': 0.001608014140441952, 'h0': 2.2719715889747434, 'alpha0': 0.0005040244271128167, 'eta0': 3.106511394985083, 'delta': 0.03608962789771451, 'n': 1.149902058848822, 'nu': 1.7965679609027814, 'a_scale': 2.404351953729197, 'id': 3523400}	1	[0]	[[[ 0.20911172,6694.023483 , 40.1438341 , 54.1910619 ]]]	[[[6293.05701 , 25.8485139, 20.9894517]]]	[[[0.,0.,0.,0.]]]	[[[0.,0.,0.]]]	[[[0.,0.,0.]]]	[1.]
{'B_diff': 0.5, 'I_diff': 0.75, 'T_diff': 0.5, 'N0': 1269.6039565589365, 'h_N': 9.539381325577247, 'r0': 0.5812005029128671, 'a0': 0.0011248214523275723, 'h0': 1.5717888674836074, 'alpha0': 0.000613050056862008, 'eta0': 2.048629781835919, 'delta': 0.03717647457066788, 'n': 1.899765515086293, 'nu': 1.7349985991427057, 'a_scale': 3.553326532347874, 'id': 3525000}	1	[0]	[[[ 0.72976202,7575.78233 , 45.4283355 , 57.568182 ]]]	[[[1035.12084 , 24.857179 , 36.8965853]]]	[[[0.,0.,0.,0.]]]	[[[0.,0.,0.]]]	[[[0.,0.,0.]]]	[1.]
{'B_diff': 1.0, 'I_diff': 0.25, 'T_diff': 0.75, 'N0': 1409.7788732327663, 'h_N': 16.86131009634702, 'r0': 1.8956421724970463, 'a0': 0.0009192497172747243, 'h0': 1.2706693062745216, 'alpha0': 0.0005043956057444915, 'eta0': 3.564853252374932, 'delta': 0.05548472974951265, 'n': 1.3286344812758313, 'nu': 1.2204526862016083, 'a_scale': 2.214137316853873, 'id': 3504400}	1	[0]	[[[ 10.9510843,1525.571443 , 415.6321864, 450.058215 ]]]	[[[1251.54866 , 354.53576 , 261.355981]]]	[[[1.76357275,0.67659258,0.62778974,0.1851496 ]]]	[[[0.72979294,0.66518353,0.23605277]]]	[[[0.44622627,0.41493073,0.11475008]]]	[1.]
{'B_diff': 0.25, 'I_diff': 1.0, 'T_diff': 0.25, 'N0': 1520.1910974349057, 'h_N': 9.95404228595316, 'r0': 0.7480826555000573, 'a0': 0.0007809530928557254, 'h0': 2.1727309196026603, 'alpha0': 0.0007170953882330558, 'eta0': 4.830437137927266, 'delta': 0.0336839037256199, 'n': 1.0207393838325625, 'nu': 1.6823132866834594, 'a_scale': 2.413556314774985, 'id': 3522400}	6	[1,1,1,1,1,1]	[[[ 0.51809518,8906.62716633, 66.4651813 , 53.3335376 ], [ 0.51366887,7082.7548746 , 48.956122 , 53.9945031 ], [1520.19059 , 0. , 0. , 0. ], [ 0.51809523,8906.62751 , 66.4653737 , 53.3335573 ], [ 0.51366888,7082.75392 , 48.9561257 , 53.9945123 ], [ 0.51366887,7082.75490292, 48.9561219 , 53.9945027 ]]]	[[[ 0.00407633, 32.3170995 , 53.3335376 ], [7082.75076 , 23.3945111 , 53.9945031 ], [ 0. , 0. , 0. ], [ 0. , 32.3172085 , 53.3335573 ], [7082.75392 , 23.3945104 , 53.9945123 ], [7082.75065 , 23.3945112 , 53.9945027 ]]]	[[[0.04306594,0.04009124,0.80138881,0.54037615], [0. ,0. ,0. ,0. ], [0.00000033,0. ,0. ,0. ], [0.04306606,0.04009136,0.80138712,0.54037783], [0. ,0. ,0.00000001,0. ], [0. ,0.00000001,0. ,0.00000001]]]	[[[0.05480618,0.87145675,0.54037615], [0. ,0. ,0. ], [0. ,0. ,0. ], [0. ,0.87145445,0.54037783], [0. ,0.00000001,0. ], [0.00000002,0. ,0.00000001]]]	[[[0.04009124,0.75715766,0. ], [0.01113302,0. ,0. ], [0. ,0. ,0. ], [0.04009136,0.75715652,0. ], [0. ,0.00000001,0. ], [0.03752475,0.00000001,0. ]]]	[0.565,0.27 ,0.055,0.04 ,0.05 ,0.02 ]
{'B_diff': 0.5, 'I_diff': 0.5, 'T_diff': 0.25, 'N0': 2062.074854013428, 'h_N': 13.703683519910758, 'r0': 0.776007515946266, 'a0': 0.0009705717446509111, 'h0': 0.6204883999920823, 'alpha0': 0.0006956707714857521, 'eta0': 3.2334712177850253, 'delta': 0.05324330990529445, 'n': 1.0639822775484724, 'nu': 1.9395472241842222, 'a_scale': 1.3412464548833984, 'id': 3524000}	5	[0,1,1,1,1]	[[[ 1.12611252,8576.72003 , 31.95074656, 125.96293 ], [ 1.12700211,8506.57153 , 31.98777273, 126.906428 ], [2062.07417 , 0. , 0. , 0. ], [ 106.766985 ,6347.3318539 , 245.4627378 , 235.114077 ], [ 107.768914 ,6336.58006 , 246.2212947 , 234.510115 ]]]	[[[8399.12133 , 22.1826593, 0. ], [8506.57153 , 22.1607467, 0. ], [ 0. , 0. , 0. ], [6321.77004 , 166.1254 , 235.114077 ], [6336.58006 , 166.799898 , 234.510115 ]]]	[[[0. ,0. ,0. ,0. ], [0. ,0. ,0. ,0. ], [0.00000033,0. ,0. ,0. ], [2.29471349,0.49848709,2.0077557 ,0.61659838], [2.29080117,0.4999915 ,2.00723644,0.61545509]]]	[[[0. ,0. ,1. ], [0. ,0. ,0. ], [0. ,0. ,0. ], [0.49869578,2.13478526,0.61659838], [0.4999915 ,2.13428776,0.61545509]]]	[[[0. ,0. ,0. ], [0. ,0. ,0. ], [0. ,0. ,0. ], [0.44974421,1.77223777,0. ], [0. ,1.77087906,0. ]]]	[0.905,0.035,0.025,0.03 ,0.005]
{'B_diff': 0.25, 'I_diff': 0.5, 'T_diff': 0.75, 'N0': 1728.978029040137, 'h_N': 18.883470774703696, 'r0': 1.4299946712104705, 'a0': 0.0013654707043951496, 'h0': 2.192309981715461, 'alpha0': 0.0005790486253497206, 'eta0': 3.686901819305883, 'delta': 0.057987732961382814, 'n': 1.7229791433746005, 'nu': 1.7834160608779155, 'a_scale': 3.4621476270298324, 'id': 3508400}	1	[0]	[[[ 133.10554 ,6077.933512, 431.391739, 84.639464]]]	[[[5476.70196 , 308.822537 , 65.8045465]]]	[[[2.28233042,0.53012364,1.45956206,0.81632415]]]	[[[0.54377652,1.62561141,0.98362007]]]	[[[0.47633568,1.07691231,0.25218746]]]	[1.]
{'B_diff': 1.0, 'I_diff': 0.5, 'T_diff': 0.25, 'N0': 1594.2024648606473, 'h_N': 10.359960768720235, 'r0': 0.7060121460993329, 'a0': 0.0009212600709022193, 'h0': 2.039755614317657, 'alpha0': 0.00048036192464561886, 'eta0': 3.411228154981026, 'delta': 0.05392637677690637, 'n': 1.6230078264486165, 'nu': 1.994290564962137, 'a_scale': 1.0768135178916853, 'id': 3517600}	2	[1,1]	[[[ 0.90556662,6620.43114 , 35.1116305 , 41.3597383 ], [ 66.4863699 ,4699.2760328 , 167.5026671 , 139.240223 ]]]	[[[5085.15492 , 22.4316976, 0. ], [4675.0916 , 116.088609 , 0. ]]]	[[[0. ,0. ,0. ,0. ], [2.83662557,0.41727736,1.78039449,0.79143522]]]	[[[0. ,0. ,0. ], [0.41828955,1.84517503,0. ]]]	[[[0. ,0. ,0. ], [0.35574403,1.64963015,0.79143522]]]	[0.44,0.56]
{'B_diff': 1.0, 'I_diff': 1.0, 'T_diff': 0.25, 'N0': 1763.541345243806, 'h_N': 16.702113845751256, 'r0': 1.0802982079151808, 'a0': 0.00190043592975346, 'h0': 1.5915841768701433, 'alpha0': 0.0008184948186819994, 'eta0': 3.281345149531537, 'delta': 0.05054383370131808, 'n': 1.4244207272809284, 'nu': 1.3523619727124672, 'a_scale': 4.5638331577391575, 'id': 3506400}	1	[1]	[[[ 104.120858,6912.66669 , 535.881511, 158.73047 ]]]	[[[1910.60717, 220.76176, 158.73047]]]	[[[2.61281298,0.65488301,1.57736304,0.84220048]]]	[[[1.30736005,1.56162761,0.84220048]]]	[[[1.1185984 ,1.88537956,0. ]]]	[1.]
{'B_diff': 1.0, 'I_diff': 0.5, 'T_diff': 1.0, 'N0': 1764.6534847556484, 'h_N': 9.371593806917891, 'r0': 0.8744273391844315, 'a0': 0.0019927817524467224, 'h0': 2.228884890394807, 'alpha0': 0.0008676466467072452, 'eta0': 5.038997740602584, 'delta': 0.05364768616273545, 'n': 1.8374891240894127, 'nu': 1.8290863234930006, 'a_scale': 1.953545367503657, 'id': 3505400}	1	[1]	[[[ 412.759121 ,3599.98406 , 496.079347 , 61.2040709]]]	[[[3570.66071 , 222.848689 , 61.2040709]]]	[[[1.32786034,0.89019729,1.17886571,0.33337388]]]	[[[0.8917576 ,1.40036056,0.33337388]]]	[[[0.78618268,1.01195856,0. ]]]	[1.]
{'B_diff': 0.5, 'I_diff': 1.0, 'T_diff': 0.75, 'N0': 1133.6735445505356, 'h_N': 11.487956487830305, 'r0': 1.6368353834600045, 'a0': 0.001990340987657992, 'h0': 1.9953389639830694, 'alpha0': 0.0006481842937814384, 'eta0': 1.5236720955243483, 'delta': 0.034618527032391225, 'n': 1.7321545752379626, 'nu': 1.8216351267440674, 'a_scale': 1.2859217700999177, 'id': 3526000}	1	[0]	[[[ 0.26986804,5782.25383 , 25.73401791, 44.5677635 ]]]	[[[2982.55489 , 20.2716544, 18.1272559]]]	[[[0.00000033,0.00000033,0.00000033,0.00000033]]]	[[[0.00000033,0.00000033,0.00000033]]]	[[[0.00000033,0.00000033,0.00000033]]]	[1.]
{'B_diff': 0.75, 'I_diff': 0.25, 'T_diff': 0.5, 'N0': 2174.07111149951, 'h_N': 15.459281385072533, 'r0': 1.8104864659117992, 'a0': 0.0006295926839133428, 'h0': 1.9891604148388902, 'alpha0': 0.0006740717555988566, 'eta0': 4.566698712207946, 'delta': 0.05495419384389274, 'n': 1.8591986266297118, 'nu': 1.725314692269734, 'a_scale': 2.514235998619364, 'id': 3501000}	2	[0,0]	[[[ 469.634728,4529.213689, 795.543529, 107.748735], [ 468.755013,4536.396157, 794.492227, 107.651968]]]	[[[4344.56053 , 350.784799, 107.748735], [4351.49988 , 350.3569 , 107.651968]]]	[[[1.34579848,0.88819979,1.08055002,0.66282634], [1.34747073,0.88685918,1.08238207,0.66407464]]]	[[[0.89440499,1.18918726,0.66282634], [0.89304884,1.19104138,0.66407464]]]	[[[0.81472665,1.00266378,0. ], [0.81353078,1.0044821 ,1. ]]]	[0.99,0.01]
{'B_diff': 1.0, 'I_diff': 0.75, 'T_diff': 0.5, 'N0': 921.2761689320232, 'h_N': 16.572390051695443, 'r0': 0.7509374909620469, 'a0': 0.0005363938063354634, 'h0': 1.04098096828139, 'alpha0': 0.0002534206881953084, 'eta0': 3.200988338307318, 'delta': 0.045868336125760543, 'n': 1.5541843201337362, 'nu': 1.3459577591743064, 'a_scale': 4.705850379459196, 'id': 3505800}	2	[1,0]	[[[ 76.001702 , 382.7700732, 290.055923 , 287.055087 ], [ 128.552947 ,1444.5464552, 496.215988 , 223.48814 ]]]	[[[349.336614 ,178.138794 ,287.055087 ], [ 62.9319952,163.727943 ,110.621669 ]]]	[[[0.73310383,0.82726819,0.28714318,0.04595853], [1.16643896,0.8678084 ,0.63476135,0.12431458]]]	[[[0.89074807,0.44308196,0.04595853], [0.91616285,0.29460116,0.14980821]]]	[[[0.23433388,0.04111538,0. ], [0.93767373,0.97445822,0.22440374]]]	[0.11,0.89]
{'B_diff': 1.0, 'I_diff': 0.75, 'T_diff': 0.75, 'N0': 1047.9131722965308, 'h_N': 7.104823261638673, 'r0': 1.154260311384613, 'a0': 0.001377175500613097, 'h0': 2.2187583122325396, 'alpha0': 0.0003316103785843465, 'eta0': 3.897791902241095, 'delta': 0.039004688814858385, 'n': 1.2813650279519548, 'nu': 1.0312662595486444, 'a_scale': 4.440416502556129, 'id': 3506000}	1	[1]	[[[ 305.766287 , 624.7452504,1222.355756 , 0. ]]]	[[[ 43.3292974,557.716369 , 0. ]]]	[[[0.83310939,1.48490188,0.33827994,0. ]]]	[[[1.79224248,0.22200185,0. ]]]	[[[1.6249748 ,0.57458029,0. ]]]	[1.]
{'B_diff': 0.75, 'I_diff': 0.5, 'T_diff': 0.5, 'N0': 715.8440061398238, 'h_N': 19.57726858026531, 'r0': 1.9777520311608103, 'a0': 0.0009413666331449866, 'h0': 2.2897583864547526, 'alpha0': 0.0005034448116493614, 'eta0': 2.4321877867939206, 'delta': 0.04851057212896927, 'n': 1.9461106820464606, 'nu': 1.1844959794030134, 'a_scale': 1.8485088306551045, 'id': 3514600}	2	[0,0]	[[[ 12.8251512 ,1097.28066 , 298.781062 , 181.7472003 ], [ 1.75724675,1157.796439 , 281.22169 , 178.2454793 ]]]	[[[515.286043,170.249823,143.691005], [576.028854,175.186181,153.739595]]]	[[[2.61433594,0.59400344,0.3239077 ,0.22284724], [0. ,0. ,0. ,0. ]]]	[[[0.49390823,0.31026683,0.2260026 ], [0. ,0. ,0. ]]]	[[[0.75920947,0.87489778,0.91505359], [0. ,0. ,0. ]]]	[0.93,0.07]
{'B_diff': 0.75, 'I_diff': 0.25, 'T_diff': 0.75, 'N0': 628.1501806607781, 'h_N': 8.544022074018601, 'r0': 0.8765708014532962, 'a0': 0.0005907861683286399, 'h0': 0.8531745471685861, 'alpha0': 0.00028971457863670436, 'eta0': 3.18847396737342, 'delta': 0.03440261216307332, 'n': 1.6142014951900339, 'nu': 1.1491820541950444, 'a_scale': 3.2999611430447997, 'id': 3526800}	1	[1]	[[[417.285203 , 44.3028751,360.589345 , 0. ]]]	[[[ 24.760609,259.121956, 0. ]]]	[[[0.00000033,0.00000033,0.00000033,0. ]]]	[[[0.00000033,0.00000033,0. ]]]	[[[0.00000033,0.00000033,0. ]]]	[1.]
{'B_diff': 0.75, 'I_diff': 0.25, 'T_diff': 0.5, 'N0': 1595.6923474995729, 'h_N': 9.236524531758654, 'r0': 1.3476499367548314, 'a0': 0.0017036008543282906, 'h0': 1.524587796468572, 'alpha0': 0.0002736516807165985, 'eta0': 3.4058777883341578, 'delta': 0.059368289791068216, 'n': 1.6266583638876277, 'nu': 1.16160502467691, 'a_scale': 2.1938611420327163, 'id': 3526600}	1	[1]	[[[1450.16034 , 33.8060741, 243.1444202, 0. ]]]	[[[ 18.9618637,195.39894 , 0. ]]]	[[[0.00000033,0.00000033,0.00000033,0. ]]]	[[[0.00000033,0.00000033,0. ]]]	[[[0.00000033,0.00000033,0. ]]]	[1.]
{'B_diff': 0.75, 'I_diff': 0.5, 'T_diff': 0.25, 'N0': 1237.46208389709, 'h_N': 17.098487224047233, 'r0': 1.803836688589986, 'a0': 0.0008215933388902282, 'h0': 1.7628833914855382, 'alpha0': 0.00045577962796226526, 'eta0': 3.7147477208010242, 'delta': 0.037458362620901936, 'n': 1.6738618688715605, 'nu': 1.7717085190752262, 'a_scale': 4.186939293479595, 'id': 3527200}	2	[0,0]	[[[ 0.43552469,4346.653643 , 55.0120223 , 103.3662935 ], [ 0.4010202 ,8256.026289 , 55.0120406 , 51.0526699 ]]]	[[[4243.19633 , 27.8865477, 66.4043044], [ 619.523729 , 27.886557 , 34.6616761]]]	[[[0.00000033,0.00000033,0.00000033,0.00000033], [0. ,0. ,0. ,0. ]]]	[[[0.00000033,0.00000033,0.00000033], [0. ,0. ,0. ]]]	[[[0.00000033,0.00000033,0.00000033], [0. ,0. ,0. ]]]	[0.76,0.24]
{'B_diff': 0.75, 'I_diff': 1.0, 'T_diff': 0.75, 'N0': 876.6658062760555, 'h_N': 14.376451264120117, 'r0': 1.2300919819993115, 'a0': 0.0018502912737562091, 'h0': 0.7880404987037766, 'alpha0': 0.0005277930249210472, 'eta0': 2.055710023448879, 'delta': 0.05159050823698582, 'n': 1.9165360919839973, 'nu': 1.9690708413002982, 'a_scale': 1.4779605762629, 'id': 3529200}	1	[0]	[[[ 0.81936906,3792.9932 , 37.371663 , 85.5731605 ]]]	[[[1751.19768 , 22.9830759, 68.4226839]]]	[[[0.00000033,0.00000033,0.00000033,0.00000033]]]	[[[0.00000033,0.00000033,0.00000033]]]	[[[0.00000033,0.00000033,0.00000033]]]	[1.]
{'B_diff': 0.75, 'I_diff': 1.0, 'T_diff': 1.0, 'N0': 681.2249061024303, 'h_N': 14.028021166662906, 'r0': 0.6257289376556734, 'a0': 0.00130347028212865, 'h0': 1.8183640704320163, 'alpha0': 0.00026681649123004125, 'eta0': 3.2260717479861647, 'delta': 0.04682607187144998, 'n': 1.583115842984807, 'nu': 1.156419719805757, 'a_scale': 1.6725664116125922, 'id': 3529400}	1	[1]	[[[572.401256 , 41.0071935,167.8181288, 0. ]]]	[[[27.5620697,93.117614 , 0. ]]]	[[[0.00000033,0.00000033,0.00000033,0. ]]]	[[[0.00000033,0.00000033,0. ]]]	[[[0.00000033,0.00000033,0. ]]]	[1.]
{'B_diff': 0.75, 'I_diff': 1.0, 'T_diff': 0.5, 'N0': 1195.8229128891644, 'h_N': 15.172132680308124, 'r0': 1.8635094207785188, 'a0': 0.0011625340905148814, 'h0': 0.639600879750976, 'alpha0': 0.00030584549534513504, 'eta0': 3.705614457281748, 'delta': 0.030202887041044135, 'n': 1.207604226717243, 'nu': 1.9462966309790672, 'a_scale': 3.013821697322134, 'id': 3529000}	2	[0,0]	[[[ 0.39571589,3167.80434637, 45.1623108 , 208.3504898 ], [ 0.307859 ,7654.91899095, 45.1623108 , 121.5071705 ]]]	[[[3167.58775 , 23.2048817 , 192.39111 ], [ 0.29346095, 23.2048817 , 53.6419277 ]]]	[[[0.,0.,0.,0.], [0.,0.,0.,0.]]]	[[[0.,0.,0.], [0.,0.,0.]]]	[[[0.,0.,0.], [0.,0.,0.]]]	[0.655,0.345]
{'B_diff': 0.75, 'I_diff': 0.5, 'T_diff': 0.5, 'N0': 1400.289323094505, 'h_N': 5.740625437222607, 'r0': 1.2543373152760544, 'a0': 0.0015208432964037139, 'h0': 1.2507365436679927, 'alpha0': 0.000495288348521971, 'eta0': 1.807520632906812, 'delta': 0.03546759143143252, 'n': 1.0477419788999323, 'nu': 1.9344448893404622, 'a_scale': 2.579015111228405, 'id': 3527400}	7	[0,0,0,0,1,0,0]	[[[ 0.18894921, 5163.14055001, 33.6064691 , 78.7946726 ], [ 0.1788399 ,10295.85381069, 33.6064803 , 43.4473517 ], [ 0.18894928, 5163.14227001, 33.6064803 , 78.7946988 ], [ 0.18894928, 5163.14227001, 33.6064803 , 78.7946988 ], [ 1400.28886 , 0. , 0. , 0. ], [ 0.18894928, 5163.14227001, 33.6064803 , 78.7946988 ], [ 0.18894928, 5163.14227001, 33.6064803 , 78.7946988 ]]]	[[[5163.14055 , 18.9782721 , 52.0450975 ], [ 0.00041069, 18.9782784 , 20.8640723 ], [5163.14227 , 18.9782784 , 52.0451148 ], [5163.14227 , 18.9782784 , 52.0451148 ], [ 0. , 0. , 0. ], [5163.14227 , 18.9782784 , 52.0451148 ], [5163.14227 , 18.9782784 , 52.0451148 ]]]	[[[0.00000033,0.00000033,0.00000033,0.00000033], [0. ,0. ,0. ,0. ], [0. ,0. ,0. ,0. ], [0. ,0. ,0. ,0. ], [0.00000033,0. ,0. ,0. ], [0. ,0. ,0. ,0. ], [0. ,0. ,0. ,0. ]]]	[[[0.00000033,0.00000033,0.00000033], [0.00000022,0. ,0. ], [0. ,0. ,0. ], [0. ,0. ,0. ], [0. ,0. ,0. ], [0. ,0. ,0. ], [0. ,0. ,0. ]]]	[[[0.00000649,0.00000033,0.00000033], [0. ,0. ,0. ], [0.04322572,0. ,0. ], [0.01211198,0. ,0. ], [0. ,0. ,0. ], [0.02911377,0. ,0. ], [0.06825163,0. ,0. ]]]	[0.34 ,0.52 ,0.025,0.085,0.005,0.02 ,0.005]
{'B_diff': 1.0, 'I_diff': 0.25, 'T_diff': 0.25, 'N0': 1804.4421666894114, 'h_N': 8.31280027749419, 'r0': 1.0875161316968494, 'a0': 0.002042471125114259, 'h0': 2.1827628671855654, 'alpha0': 0.000431056787632324, 'eta0': 2.315089288968448, 'delta': 0.03792081336824375, 'n': 1.2930797208207507, 'nu': 1.0553897432777415, 'a_scale': 4.193642608875422, 'id': 3504000}	1	[0]	[[[ 88.729284,3404.97572 , 614.274774, 422.96924 ]]]	[[[1873.01713 , 311.585964, 296.378178]]]	[[[2.1325543 ,0.84634144,0.88512953,0.46428696]]]	[[[0.83362768,1.48624802,0.49307573]]]	[[[1.22577484,1.53919307,1.28109953]]]	[1.]
{'B_diff': 0.25, 'I_diff': 1.0, 'T_diff': 0.5, 'N0': 1813.1062909433526, 'h_N': 8.08584219783948, 'r0': 0.7040784714146987, 'a0': 0.0014359359291725579, 'h0': 2.2109859292043454, 'alpha0': 0.0004174985821062939, 'eta0': 5.0415858815787855, 'delta': 0.04138485013005355, 'n': 1.1512206817769863, 'nu': 1.6224383171076187, 'a_scale': 1.414072050155727, 'id': 3509800}	1	[1]	[[[ 192.211318 ,5704.368271 , 337.2998919, 135.737192 ]]]	[[[5054.007 , 300.645699, 135.737192]]]	[[[1.85110734,0.63496884,1.66698501,0.78906777]]]	[[[0.64049858,1.73431485,0.78906777]]]	[[[0.59918294,1.18453412,0. ]]]	[1.]
{'B_diff': 1.0, 'I_diff': 0.25, 'T_diff': 0.25, 'N0': 1118.6035692065436, 'h_N': 12.05650067690906, 'r0': 1.656223563520842, 'a0': 0.0016244428799911453, 'h0': 1.7579621370908807, 'alpha0': 0.0007311864088709411, 'eta0': 2.5332188287860102, 'delta': 0.042370185647889934, 'n': 1.4902266943955693, 'nu': 1.7546684657592642, 'a_scale': 2.220177837753637, 'id': 3529600}	1	[0]	[[[ 0.35746508,4158.692526 , 38.096102 , 62.7540596 ]]]	[[[3485.42238 , 21.8790858, 38.0507165]]]	[[[0.00000033,0.00000033,0.00000033,0.00000033]]]	[[[0.00000033,0.00000033,0.00000033]]]	[[[0.00000033,0.00000033,0.00000033]]]	[1.]
{'B_diff': 0.5, 'I_diff': 0.5, 'T_diff': 0.5, 'N0': 1589.0083704560866, 'h_N': 19.303593087327503, 'r0': 1.412993726585721, 'a0': 0.0013022439255228817, 'h0': 1.7499488024790286, 'alpha0': 0.00038698302746270386, 'eta0': 3.783140661068126, 'delta': 0.05458238589279141, 'n': 1.4907994896899683, 'nu': 1.456623820038606, 'a_scale': 4.543076972868118, 'id': 3511400}	1	[0]	[[[ 71.9436937,2732.83209 , 956.583502 , 341.368649 ]]]	[[[1137.84557 , 204.314698, 209.421023]]]	[[[2.38192167,1.15494075,0.65699669,0.54750037]]]	[[[1.36162248,1.95687512,0.55011513]]]	[[[1.97500426,0.82080729,0.98603948]]]	[1.]
{'B_diff': 1.0, 'I_diff': 0.25, 'T_diff': 1.0, 'N0': 1655.6085108695377, 'h_N': 6.21096078395589, 'r0': 0.5332259193566253, 'a0': 0.001980384731289885, 'h0': 0.6090319231190863, 'alpha0': 0.00044162748515524876, 'eta0': 3.851898294805419, 'delta': 0.036615215180554175, 'n': 1.3610253622446593, 'nu': 1.9119622276415849, 'a_scale': 1.2329701613437418, 'id': 3530200}	1	[1]	[[[ 0.57692493,5428.724951 , 28.0933658 , 282.325821 ]]]	[[[4825.87369 , 17.5971109, 0. ]]]	[[[0.,0.,0.,0.]]]	[[[0.,0.,0.]]]	[[[0.,0.,0.]]]	[1.]
{'B_diff': 0.75, 'I_diff': 0.5, 'T_diff': 0.5, 'N0': 2177.873831484796, 'h_N': 6.312579151819807, 'r0': 1.747172203052064, 'a0': 0.002014055747138774, 'h0': 1.3778227723648748, 'alpha0': 0.000634566491782741, 'eta0': 2.747535822228743, 'delta': 0.04929397049061783, 'n': 1.4242146875973032, 'nu': 1.0830111830532516, 'a_scale': 2.2241657078527526, 'id': 3489000}	1	[0]	[[[ 177.892685,3843.19534 , 818.320322, 500.924431]]]	[[[1731.94447 , 332.449138, 337.164356]]]	[[[1.64399828,0.95845656,0.88024482,0.44592959]]]	[[[0.94382649,1.727445 ,0.45150452]]]	[[[1.31089197,1.38969905,1.2671395 ]]]	[1.]
{'B_diff': 1.0, 'I_diff': 0.25, 'T_diff': 0.75, 'N0': 1021.035041248146, 'h_N': 13.570081231426906, 'r0': 1.2876592215159466, 'a0': 0.0008493224832279041, 'h0': 1.6647334244070042, 'alpha0': 0.0007340834528257332, 'eta0': 2.3654361765522562, 'delta': 0.03098231667914634, 'n': 1.2673118000830197, 'nu': 1.7239066422852112, 'a_scale': 4.04173740233127, 'id': 3530000}	1	[0]	[[[ 0.40108824,3293.0847819 , 33.5802813 , 89.2449148 ]]]	[[[3231.22058 , 21.7944067, 40.6976072]]]	[[[0.,0.,0.,0.]]]	[[[0.,0.,0.]]]	[[[0.,0.,0.]]]	[1.]
{'B_diff': 0.25, 'I_diff': 0.75, 'T_diff': 0.25, 'N0': 854.2723010381675, 'h_N': 13.22241917076309, 'r0': 0.711604236869029, 'a0': 0.0008585751667320818, 'h0': 2.2168748420357627, 'alpha0': 0.0005891341484108689, 'eta0': 4.510632200157518, 'delta': 0.05079743929614239, 'n': 1.0181653870957863, 'nu': 1.1336773946480667, 'a_scale': 1.1396273786949858, 'id': 3521600}	4	[1,1,1,1]	[[[ 4.5860964 ,1879.37359076, 328.6054094 , 169.155858 ], [ 341.977582 , 679.66438641, 981.40078 , 0. ], [ 342.11913 , 678.370325 , 981.644131 , 0. ], [ 854.272016 , 0. , 0. , 0. ]]]	[[[1874.98803 , 324.542499, 0. ], [ 679.664386, 0. , 0. ], [ 678.370325, 0. , 0. ], [ 0. , 0. , 0. ]]]	[[[0.88128601,0.48286442,0.65200418,0.29940061], [0.80968082,1.58254159,0.41030746,0. ], [0.80950664,1.58560754,0.41009369,0. ], [0.00000033,0. ,0. ,0. ]]]	[[[0.48306327,0.65523012,0. ], [1.58254158,0. ,0. ], [1.58560754,0. ,0. ], [0. ,0. ,0. ]]]	[[[0.39815998,0.42556924,0.29940061], [1.42945997,0.41030746,0. ], [0. ,0.41009369,0. ], [0. ,0. ,0. ]]]	[0.885,0.085,0.02 ,0.01 ]
{'B_diff': 0.25, 'I_diff': 1.0, 'T_diff': 0.25, 'N0': 577.9499147056558, 'h_N': 13.673115168485719, 'r0': 1.8375489036766395, 'a0': 0.0008296292999286946, 'h0': 1.4405734689595677, 'alpha0': 0.0007928570959119558, 'eta0': 4.208670193578177, 'delta': 0.049186010475309336, 'n': 1.7238719142976366, 'nu': 1.409965283761472, 'a_scale': 1.068966141047668, 'id': 3509600}	2	[1,1]	[[[ 12.603116 ,1514.443286 , 113.77504192, 141.125648 ], [ 258.350543 , 212.7648495 , 405.101195 , 96.2991107 ]]]	[[[978.708374,107.516421, 0. ], [138.170922, 0. , 0. ]]]	[[[2.5779911 ,0.5188146 ,1.21004833,0.34346684], [0.5448669 ,2.47890846,0.27188234,0.73918494]]]	[[[0.53148089,1.24669706,0. ], [2.53289137,0. ,0. ]]]	[[[0.49966386,0.65761034,0.34346684], [2.38580342,0.27188234,0.73918494]]]	[0.99,0.01]
{'B_diff': 0.5, 'I_diff': 1.0, 'T_diff': 1.0, 'N0': 1244.1651165200356, 'h_N': 11.099484537386456, 'r0': 1.941059545542383, 'a0': 0.0016798055811780416, 'h0': 1.4159385360761192, 'alpha0': 0.00024616660113629404, 'eta0': 5.118471771590919, 'delta': 0.03158562140740927, 'n': 1.0711408610762556, 'nu': 1.2313137912899923, 'a_scale': 3.1785788308243816, 'id': 3526200}	2	[1,0]	[[[ 2.76492144,500.220837 ,781.955219 ,342.4967773 ], [ 2.61226536,514.32689557,713.746894 ,356.6637244 ]]]	[[[500.220837,241.004453,285.523318], [507.855695,241.30248 ,290.088439]]]	[[[0.29193888,0.25760543,0.46798059,0.17444298], [0.24357779,0.22918725,0.4077774 ,0.14132129]]]	[[[0.25760543,0.03816098,0.16357985], [0.21110954,0.0377186 ,0.13175975]]]	[[[0. ,0.68206657,0.73081044], [3.29623144,0.62173857,0.55810639]]]	[0.395,0.605]
{'B_diff': 1.0, 'I_diff': 0.75, 'T_diff': 0.25, 'N0': 778.5777407357218, 'h_N': 12.745271247360632, 'r0': 1.4428573260122664, 'a0': 0.002076885293850237, 'h0': 1.091158683817158, 'alpha0': 0.00037371317612218337, 'eta0': 4.180597169793684, 'delta': 0.04609804618683169, 'n': 1.832954249348058, 'nu': 1.0687995006797126, 'a_scale': 1.1052296376764548, 'id': 3531200}	1	[1]	[[[689.386048 , 12.50483965,223.735469 , 0. ]]]	[[[9.89742269,0. ,0. ]]]	[[[0.00000033,0.00000033,0.00000033,0. ]]]	[[[0.00000033,0. ,0. ]]]	[[[0.00000033,0.00000033,0. ]]]	[1.]
{'B_diff': 0.5, 'I_diff': 0.5, 'T_diff': 0.75, 'N0': 2219.7414787091443, 'h_N': 12.832270981320915, 'r0': 1.4335104594898052, 'a0': 0.0010302826745014156, 'h0': 1.6652647772397995, 'alpha0': 0.0005697909008024528, 'eta0': 3.8133533731065916, 'delta': 0.037521570442920954, 'n': 1.2948600937977681, 'nu': 1.4114943876643578, 'a_scale': 4.7161652187814305, 'id': 3511600}	1	[0]	[[[ 30.4855887,7909.14711 , 646.0916 , 333.660043 ]]]	[[[2179.77152 , 177.340726, 196.021931]]]	[[[3.24849641,0.53260862,1.5384263 ,0.74139969]]]	[[[1.37580829,1.85490755,0.83774599]]]	[[[0.90640661,1.90145135,0.81772915]]]	[1.]
{'B_diff': 1.0, 'I_diff': 0.75, 'T_diff': 0.5, 'N0': 899.089570021991, 'h_N': 12.932818893927786, 'r0': 1.1963148087237045, 'a0': 0.001322121062635541, 'h0': 2.2991493054549634, 'alpha0': 0.00033882348195474535, 'eta0': 2.3675133481601764, 'delta': 0.042127407444241885, 'n': 1.7951089698799987, 'nu': 1.0593499157205353, 'a_scale': 4.382991183376564, 'id': 3531400}	1	[1]	[[[726.155652, 31.708203,284.090326, 0. ]]]	[[[ 17.135361,166.434584, 0. ]]]	[[[0.00000033,0.00000033,0.00000033,0. ]]]	[[[0.00000033,0.00000033,0. ]]]	[[[0.00000033,0.00000033,0. ]]]	[1.]
{'B_diff': 1.0, 'I_diff': 1.0, 'T_diff': 0.25, 'N0': 1251.6964446258667, 'h_N': 11.37863631805015, 'r0': 1.579895539194264, 'a0': 0.001879603539587071, 'h0': 1.4409958988604308, 'alpha0': 0.0005626909974116942, 'eta0': 3.6429227754068854, 'delta': 0.0354202360719608, 'n': 1.7774631062270254, 'nu': 1.733405544033113, 'a_scale': 4.0741157882073775, 'id': 3532000}	2	[0,0]	[[[ 0.33627651,3725.50099544, 51.01521 , 141.1639227 ], [ 0.29025834,9625.8637067 , 51.01521 , 54.8387664 ]]]	[[[3721.38967 , 24.1173643, 115.120158 ], [ 33.4003767, 24.1173643, 43.4623848]]]	[[[0.00000033,0.00000033,0.00000033,0.00000033], [0.00000033,0.00000033,0.00000033,0.00000033]]]	[[[0.00000033,0.00000033,0.00000033], [0.00000033,0.00000033,0.00000033]]]	[[[0.00000033,0.00000033,0.00000033], [0.00000033,0.00000033,0.00000033]]]	[0.675,0.325]
{'B_diff': 1.0, 'I_diff': 0.75, 'T_diff': 1.0, 'N0': 1222.0188521335049, 'h_N': 18.479069000112293, 'r0': 0.6792589731942259, 'a0': 0.0017163919792823658, 'h0': 0.6574719110271484, 'alpha0': 0.0006211569495982363, 'eta0': 1.363353849424022, 'delta': 0.04291772683070732, 'n': 1.5236802541332088, 'nu': 1.6012539652637914, 'a_scale': 1.6407086572092107, 'id': 3531800}	1	[0]	[[[ 1.86237517,5099.08646 , 55.4597518 , 170.7742254 ]]]	[[[1694.7027 , 38.2263148, 119.960758 ]]]	[[[0.,0.,0.,0.]]]	[[[0.,0.,0.]]]	[[[0.,0.,0.]]]	[1.]
{'B_diff': 0.25, 'I_diff': 0.5, 'T_diff': 0.5, 'N0': 1334.60096766391, 'h_N': 10.317059752873739, 'r0': 1.6004418994810303, 'a0': 0.0020341194273702885, 'h0': 1.1160361052999959, 'alpha0': 0.0007974378340253078, 'eta0': 3.040304115341411, 'delta': 0.055539705602605294, 'n': 1.5698125579618658, 'nu': 1.3969089022593675, 'a_scale': 3.6458985016857595, 'id': 3495400}	1	[0]	[[[ 127.335335,3026.05412 , 424.519491, 256.324767]]]	[[[1944.59679 , 171.254181, 146.104399]]]	[[[1.65434285,0.76643994,1.04372263,0.37617042]]]	[[[0.823615 ,1.79501911,0.44225917]]]	[[[1.26697351,1.35255037,0.62466879]]]	[1.]
{'B_diff': 1.0, 'I_diff': 0.5, 'T_diff': 1.0, 'N0': 1472.2287531827483, 'h_N': 5.526770714287344, 'r0': 1.0424685371122189, 'a0': 0.0005471229145858708, 'h0': 0.5791217837294329, 'alpha0': 0.0005085522305089525, 'eta0': 1.8540587276255334, 'delta': 0.03815930247124883, 'n': 1.0647124390311045, 'nu': 1.0047971031675198, 'a_scale': 3.97553426718277, 'id': 3531000}	3	[1,1,1]	[[[ 1.49237906,1030.68649 , 552.569716 , 369.1323 ], [ 0.37559747,7257.02813 , 400.013518 , 149.364916 ], [ 1.47269227, 974.768005 , 400.013385 , 393.997537 ]]]	[[[911.734181,391.066385,369.1323 ], [ 0. ,400.013518,149.364916], [974.768005,400.013385,393.997537]]]	[[[0.00000033,0.00000033,0.00000033,0.00000033], [0. ,0. ,0. ,0. ], [0.00000033,0.00000033,0.00000033,0.00000033]]]	[[[0.00000033,0.00000033,0.00000033], [0. ,0. ,0. ], [0.00000033,0.00000033,0.00000033]]]	[[[0.00000033,0.00000033,0. ], [0. ,0. ,0. ], [0. ,0. ,0. ]]]	[0.905,0.09 ,0.005]
{'B_diff': 1.0, 'I_diff': 1.0, 'T_diff': 0.5, 'N0': 580.8392941781622, 'h_N': 16.468155429301504, 'r0': 0.5428046598508092, 'a0': 0.0010761387847754316, 'h0': 1.6379284843637112, 'alpha0': 0.0005242195855810936, 'eta0': 2.282504929356497, 'delta': 0.03346032330193435, 'n': 1.9549490916291794, 'nu': 1.7578594236687728, 'a_scale': 1.1673631806755602, 'id': 3532200}	1	[1]	[[[ 1.42875191,2238.588894 , 26.11240166, 87.7448344 ]]]	[[[1276.99951 , 22.5779162, 0. ]]]	[[[0.00000033,0.00000033,0.00000033,0.00000033]]]	[[[0.00000033,0.00000033,0. ]]]	[[[0.00000033,0.00000033,0.00000033]]]	[1.]
{'B_diff': 0.75, 'I_diff': 1.0, 'T_diff': 1.0, 'N0': 2016.5459909433139, 'h_N': 10.561571968532313, 'r0': 1.8261002977127285, 'a0': 0.001584849999985341, 'h0': 1.0376580378180915, 'alpha0': 0.00046004244108964487, 'eta0': 4.490521114061078, 'delta': 0.030304937352625475, 'n': 1.5830630941592263, 'nu': 1.113161374686916, 'a_scale': 1.6072885787356603, 'id': 3503800}	1	[0]	[[[375.621544,623.496287,426.886395,634.358777]]]	[[[245.778979,223.686905,451.260558]]]	[[[1.10345336,1.23538307,0.47572839,0.23321314]]]	[[[1.46683162,0.76560328,0.38766958]]]	[[[1.34151251,0.98428771,0.23399946]]]	[1.]
{'B_diff': 1.0, 'I_diff': 0.25, 'T_diff': 0.5, 'N0': 992.7427533170528, 'h_N': 5.791832895572732, 'r0': 0.9191996859000306, 'a0': 0.0015778627037490792, 'h0': 0.8251484421300239, 'alpha0': 0.000398608327251669, 'eta0': 3.736644619969993, 'delta': 0.056061101782647546, 'n': 1.3688304787257755, 'nu': 1.4308956912977315, 'a_scale': 2.9843489069919142, 'id': 3491400}	2	[0,0]	[[[ 97.9708998 ,640.926998 ,276.687035 ,332.389498 ], [ 6.50938856,456.2681742 ,223.421504 ,422.269443 ]]]	[[[617.248987,168.360892,209.035969], [414.425078,131.969641,287.443155]]]	[[[1.02132177,1.02609218,0.55863933,0.0486342 ], [0.00000033,0.00000033,0.00000033,0.00000033]]]	[[[1.04377367,0.62609322,0.06025625], [0.00000033,0.00000033,0.00000033]]]	[[[0.59305463,0.45640305,0.02895241], [0.00000033,0.00000033,0.00000033]]]	[0.745,0.255]
{'B_diff': 0.5, 'I_diff': 1.0, 'T_diff': 0.5, 'N0': 1836.313005517431, 'h_N': 19.47832694378988, 'r0': 1.652481137261912, 'a0': 0.0010794140925603248, 'h0': 0.7819439138862152, 'alpha0': 0.0008566455770798561, 'eta0': 1.9562794170216689, 'delta': 0.04710029017098935, 'n': 1.0915113039462705, 'nu': 1.2692705389908672, 'a_scale': 3.5211428939568425, 'id': 3525800}	1	[0]	[[[ 0.94447249,5179.66762207, 150.557256 , 328.7177808 ]]]	[[[5179.66647 , 75.2920677, 267.177218 ]]]	[[[0.04180832,0.03925142,0.28144028,0.05717796]]]	[[[0.03925141,0.05307297,0.02832868]]]	[[[0.2432635 ,0.60584927,0.32443883]]]	[1.]
{'B_diff': 1.0, 'I_diff': 0.75, 'T_diff': 0.75, 'N0': 2029.8899616824222, 'h_N': 16.426034533776487, 'r0': 0.995604798853335, 'a0': 0.0005535524027002424, 'h0': 0.733124662782922, 'alpha0': 0.0006461860451078013, 'eta0': 1.9691331127128566, 'delta': 0.050011180320505166, 'n': 1.4514057107890497, 'nu': 1.814488112549986, 'a_scale': 1.5293835559128874, 'id': 3531600}	1	[0]	[[[ 0.99958385,9062.91741 , 42.1404216 , 114.4299274 ]]]	[[[4932.57142 , 26.4375696, 89.4888061]]]	[[[0.,0.,0.,0.]]]	[[[0.,0.,0.]]]	[[[0.,0.,0.]]]	[1.]
{'B_diff': 0.75, 'I_diff': 1.0, 'T_diff': 1.0, 'N0': 2232.0826821643495, 'h_N': 7.844571114295624, 'r0': 1.2829048715458389, 'a0': 0.000947518290855185, 'h0': 2.141678983565689, 'alpha0': 0.0004105219189274495, 'eta0': 3.3363799038984934, 'delta': 0.04920400303074099, 'n': 1.8748940922217594, 'nu': 1.8622964044311678, 'a_scale': 2.8628802321402906, 'id': 3516600}	1	[0]	[[[ 96.7003287,6337.5252866, 534.3763905, 206.9758589]]]	[[[6311.67711 , 42.9294105, 137.187958 ]]]	[[[2.8498839 ,0.44532823,1.2481639 ,0.60954772]]]	[[[0.44584399,1.19505627,0.7564067 ]]]	[[[0.41475704,1.27297576,0.67871086]]]	[1.]
{'B_diff': 0.25, 'I_diff': 0.25, 'T_diff': 0.5, 'N0': 1794.774723784158, 'h_N': 10.214907520689552, 'r0': 1.4910371839709693, 'a0': 0.0016685134924681701, 'h0': 1.8307539805052966, 'alpha0': 0.0003975219230423406, 'eta0': 1.9957591987651053, 'delta': 0.03478788528885765, 'n': 1.4850042033634012, 'nu': 1.456217653979298, 'a_scale': 4.264183769397192, 'id': 3533000}	1	[0]	[[[ 0.28422782,9496.35891 , 93.8971769 , 117.6747972 ]]]	[[[1678.40486 , 57.6693434, 62.4566409]]]	[[[0.00000033,0.00000033,0.00000033,0.00000033]]]	[[[0.00000033,0.00000033,0.00000033]]]	[[[0.00000033,0.00000033,0.00000033]]]	[1.]
{'B_diff': 0.25, 'I_diff': 0.25, 'T_diff': 0.75, 'N0': 922.0136181084838, 'h_N': 14.425949990863504, 'r0': 1.9357675926960836, 'a0': 0.0007036994591449895, 'h0': 1.4554945544983786, 'alpha0': 0.0005513852949713907, 'eta0': 4.414046358239297, 'delta': 0.037417967011298854, 'n': 1.1632261000005655, 'nu': 1.37320021589156, 'a_scale': 4.344405810858721, 'id': 3520400}	1	[0]	[[[ 2.15096964,2342.00509 , 339.197067 , 192.9697107 ]]]	[[[943.6695 ,197.305056,102.368693]]]	[[[1.49047163,0.63208752,1.15495426,0.48821578]]]	[[[1.29263415,1.16598681,0.64498918]]]	[[[1.19214402,1.50702065,0.32237442]]]	[1.]
{'B_diff': 0.5, 'I_diff': 0.75, 'T_diff': 0.5, 'N0': 1868.2285373077925, 'h_N': 15.438648564732963, 'r0': 1.3661235777506615, 'a0': 0.000979772377097845, 'h0': 0.8776864913239169, 'alpha0': 0.0008116076638736637, 'eta0': 3.7215547249989234, 'delta': 0.05316629367462776, 'n': 1.9173972713117244, 'nu': 1.6349049692368953, 'a_scale': 3.012220349531839, 'id': 3499400}	1	[0]	[[[ 160.885854 ,4665.476775 , 370.392595 , 265.7648384]]]	[[[4556.40851 , 192.587206, 200.124301]]]	[[[1.79702864,0.64164286,1.45790656,0.34028074]]]	[[[0.64371463,1.78831697,0.42505906]]]	[[[0.59372811,1.14944325,0.08769752]]]	[1.]
{'B_diff': 0.25, 'I_diff': 0.75, 'T_diff': 0.5, 'N0': 1830.269927012523, 'h_N': 12.379556278102214, 'r0': 1.755792378928748, 'a0': 0.0006551826116123805, 'h0': 1.9831268671739748, 'alpha0': 0.0006823990072035997, 'eta0': 4.428574277974091, 'delta': 0.04705553762817313, 'n': 1.4771336618294917, 'nu': 1.558205902196359, 'a_scale': 2.4788980223001, 'id': 3509000}	1	[1]	[[[ 125.260947,4903.083165, 684.802596, 204.326215]]]	[[[4546.71954 , 232.464037, 204.326215]]]	[[[2.08758599,0.67044015,1.05003963,0.74629925]]]	[[[0.68111664,1.50316461,0.74629925]]]	[[[0.58153365,0.95335017,0. ]]]	[1.]
{'B_diff': 0.25, 'I_diff': 0.5, 'T_diff': 0.75, 'N0': 713.1945173349656, 'h_N': 6.022164312791162, 'r0': 1.212196706937292, 'a0': 0.0007677812725555181, 'h0': 1.282701632209335, 'alpha0': 0.0002586491905982036, 'eta0': 3.0938025248140653, 'delta': 0.03247291494407155, 'n': 1.2885084612340474, 'nu': 1.9048964648441729, 'a_scale': 1.9015324422361053, 'id': 3534000}	1	[0]	[[[ 0.23270045,2965.20257 , 47.1098962 , 103.455382 ]]]	[[[1261.42661 , 29.7086993, 49.5744636]]]	[[[0.00000033,0.00000033,0.00000033,0.00000033]]]	[[[0.00000033,0.00000033,0.00000033]]]	[[[0.00000033,0.00000033,0.00000033]]]	[1.]
{'B_diff': 0.75, 'I_diff': 0.25, 'T_diff': 1.0, 'N0': 1885.4283180174186, 'h_N': 17.579955403350077, 'r0': 0.9115534093942865, 'a0': 0.0016921214337604275, 'h0': 1.2197773249366413, 'alpha0': 0.0005800660048018668, 'eta0': 3.875182943179175, 'delta': 0.039833473689629084, 'n': 1.1843620096032024, 'nu': 1.1389663497906817, 'a_scale': 3.3790486829871855, 'id': 3501400}	1	[0]	[[[ 198.777464 ,2788.053868 , 487.4051806, 432.271079 ]]]	[[[2209.99044 , 400.774772, 252.53163 ]]]	[[[1.36147315,0.89165459,0.99544647,0.21918722]]]	[[[0.91791784,1.10920097,0.25717125]]]	[[[1.26855303,1.59110112,0.33422613]]]	[1.]
{'B_diff': 0.5, 'I_diff': 0.25, 'T_diff': 0.75, 'N0': 725.8672004215339, 'h_N': 13.804153861529645, 'r0': 0.8950545814521521, 'a0': 0.0018547209530502657, 'h0': 1.5147874083695498, 'alpha0': 0.0002325386265341508, 'eta0': 2.790705793902159, 'delta': 0.050603418212778944, 'n': 1.7672429478190828, 'nu': 1.2604044239404604, 'a_scale': 1.840264564483126, 'id': 3536400}	1	[1]	[[[655.624851 , 21.6740026,120.7969864, 0. ]]]	[[[12.9588579,73.8428561, 0. ]]]	[[[0.00000033,0.00000033,0.00000033,0. ]]]	[[[0.00000033,0.00000033,0. ]]]	[[[0.00000033,0.00000033,0. ]]]	[1.]
{'B_diff': 1.0, 'I_diff': 1.0, 'T_diff': 0.5, 'N0': 1851.8568374060294, 'h_N': 19.772699237210645, 'r0': 1.05595761779933, 'a0': 0.0005411086014314492, 'h0': 1.3022933411847952, 'alpha0': 0.00047559418996641475, 'eta0': 3.8691401910454184, 'delta': 0.042448479762964585, 'n': 1.9756271332914075, 'nu': 1.3725035611423557, 'a_scale': 3.649956020909499, 'id': 3519400}	1	[0]	[[[ 56.1678157,3451.516744 , 603.628095 , 538.615946 ]]]	[[[968.607574,107.30953 ,412.77088 ]]]	[[[3.06339668,1.09739998,0.88745167,0.44254296]]]	[[[1.14655618,1.33304467,0.45367996]]]	[[[1.59037988,0.95835155,0.92077396]]]	[1.]
{'B_diff': 0.5, 'I_diff': 0.25, 'T_diff': 1.0, 'N0': 1329.5497848900175, 'h_N': 12.5114798046996, 'r0': 0.7129000120956082, 'a0': 0.001357671502214935, 'h0': 2.0237515752871422, 'alpha0': 0.0007652114431950708, 'eta0': 1.5514297277712261, 'delta': 0.03407238120634714, 'n': 1.55019144843672, 'nu': 1.451171932640643, 'a_scale': 4.0454575933561685, 'id': 3536600}	1	[0]	[[[ 0.70534241,7493.42273 , 56.8069701 , 62.2280111 ]]]	[[[1790.43854 , 41.6107515, 29.9547822]]]	[[[0.00000033,0.00000033,0.00000033,0.00000033]]]	[[[0.00000033,0.00000033,0.00000033]]]	[[[0.00000033,0.00000033,0.00000033]]]	[1.]
{'B_diff': 1.0, 'I_diff': 0.5, 'T_diff': 0.75, 'N0': 789.4775742197859, 'h_N': 9.801339706140393, 'r0': 1.9840080342887194, 'a0': 0.0006315375864595269, 'h0': 2.189273859169008, 'alpha0': 0.00028911516498083786, 'eta0': 4.1126273131080024, 'delta': 0.03648821728124293, 'n': 1.4503516912074135, 'nu': 1.255931547962378, 'a_scale': 3.534296895376946, 'id': 3530800}	2	[0,0]	[[[ 2.3335072 ,294.8399523 ,356.331484 ,238.4188465 ], [ 2.03685541,918.21794 ,418.305993 ,219.0018132 ]]]	[[[280.344128,204.199419,224.154656], [210.02813 ,204.559778,160.806394]]]	[[[0.00000033,0.00000033,0.00000033,0.00000033], [0.78301947,0.7451554 ,0.47076998,0.25268654]]]	[[[0.00000033,0.00000033,0.00000033], [0.30817139,0.20818631,0.25788978]]]	[[[0.00000033,0.00000033,0.00000033], [0.9699093 ,0.79237364,0.27766698]]]	[0.525,0.475]
{'B_diff': 0.25, 'I_diff': 1.0, 'T_diff': 0.5, 'N0': 1146.455300788111, 'h_N': 19.463257439788844, 'r0': 1.753574396512518, 'a0': 0.0008704841183003976, 'h0': 1.6257000248258233, 'alpha0': 0.00027497956600090913, 'eta0': 2.5233659884652573, 'delta': 0.033227893241126634, 'n': 1.109685423370078, 'nu': 1.9267223393526502, 'a_scale': 2.4556053158580324, 'id': 3535400}	1	[0]	[[[ 0.42817142,6431.323705 , 46.5743226 , 62.7649501 ]]]	[[[203.554465 , 25.3350485, 39.8774054]]]	[[[0.,0.,0.,0.]]]	[[[0.,0.,0.]]]	[[[0.,0.,0.]]]	[1.]
{'B_diff': 0.5, 'I_diff': 0.25, 'T_diff': 0.25, 'N0': 849.7650878082417, 'h_N': 14.735999651819089, 'r0': 1.202437346533454, 'a0': 0.00197057436989873, 'h0': 1.4860074641527148, 'alpha0': 0.0006902472015512868, 'eta0': 1.7416024076902206, 'delta': 0.05149314455324709, 'n': 1.177728108115242, 'nu': 1.8004023376524925, 'a_scale': 2.3846354915772032, 'id': 3536000}	1	[0]	[[[ 0.76155435,3435.86008 , 39.5416124 , 53.7027607 ]]]	[[[3287.05013 , 22.505589 , 28.8869386]]]	[[[0.,0.,0.,0.]]]	[[[0.,0.,0.]]]	[[[0.,0.,0.]]]	[1.]
{'B_diff': 0.25, 'I_diff': 0.75, 'T_diff': 0.25, 'N0': 1968.0830548084261, 'h_N': 12.391949715466215, 'r0': 1.3440875398423429, 'a0': 0.001865924971706605, 'h0': 1.256132057759372, 'alpha0': 0.0008480327334040216, 'eta0': 2.413978341332173, 'delta': 0.04150893875185617, 'n': 1.88320203506838, 'nu': 1.3785733655955434, 'a_scale': 1.7945513034914256, 'id': 3534400}	1	[0]	[[[ 0.45794733,9718.21255 , 69.7365383 , 123.02712317]]]	[[[4679.18975 , 42.1692509, 119.776084 ]]]	[[[0.,0.,0.,0.]]]	[[[0.,0.,0.]]]	[[[0.,0.,0.]]]	[1.]
{'B_diff': 0.75, 'I_diff': 1.0, 'T_diff': 0.75, 'N0': 2046.0621525855079, 'h_N': 8.034117721810688, 'r0': 0.9221176130818973, 'a0': 0.0015425549990632126, 'h0': 1.7441340928632618, 'alpha0': 0.0008438138727545655, 'eta0': 4.454192332232941, 'delta': 0.03241903690946336, 'n': 1.5261665753193794, 'nu': 1.4138718399902404, 'a_scale': 2.120973443026248, 'id': 3516400}	2	[0,0]	[[[ 49.4556599 , 5285.5632252 , 235.790695 , 288.738654 ], [ 0.35272148,10963.1893 , 129.0739341 , 136.9804687 ]]]	[[[5267.4159 , 128.159705 , 239.583323 ], [2800.40189 , 41.5559244, 104.529587 ]]]	[[[2.6991181 ,0.46746689,1.58710819,0.54677939], [0.04100575,0.04644016,0.60969192,0.25541466]]]	[[[0.46798875,1.93477962,0.63255888], [0.13319383,0.21256462,0.26817094]]]	[[[0.36753937,1.24879708,0.14005905], [0.08861679,0.92816812,0.46620742]]]	[0.77,0.23]
{'B_diff': 0.25, 'I_diff': 1.0, 'T_diff': 0.25, 'N0': 1617.8401012674826, 'h_N': 9.715732599234876, 'r0': 1.2358751129283472, 'a0': 0.0014856314935949376, 'h0': 0.7830790049816765, 'alpha0': 0.000887372852131716, 'eta0': 2.0884775698095384, 'delta': 0.03205609035895663, 'n': 1.5737597783273394, 'nu': 1.8360721687845922, 'a_scale': 1.9028626909942818, 'id': 3535200}	1	[0]	[[[ 0.29257654,8248.11443 , 22.94750316, 93.43514881]]]	[[[3682.67155 , 13.257237, 91.994366]]]	[[[0.,0.,0.,0.]]]	[[[0.,0.,0.]]]	[[[0.,0.,0.]]]	[1.]
{'B_diff': 0.5, 'I_diff': 0.5, 'T_diff': 0.75, 'N0': 1369.2361784767227, 'h_N': 17.971645544093082, 'r0': 0.7414268957828594, 'a0': 0.002033579748689178, 'h0': 0.6005977589132264, 'alpha0': 0.00028130722095524635, 'eta0': 2.7300723188826757, 'delta': 0.03513040835656712, 'n': 1.168725139976103, 'nu': 1.7215684786139414, 'a_scale': 2.089909128270385, 'id': 3537200}	2	[0,0]	[[[ 1.36056314,6518.329712 , 67.4325855 , 246.791788 ], [ 1.80229962,3276.8761223 , 67.4325855 , 349.816041 ]]]	[[[ 106.135912, 42.225561, 115.130957], [3201.30214 , 42.225561, 200.838632]]]	[[[0.00000033,0.00000033,0.00000033,0.00000033], [0.00000033,0.00000033,0.00000033,0.00000033]]]	[[[0.00000033,0.00000033,0.00000033], [0.00000033,0.00000033,0.00000033]]]	[[[0.00000033,0.00000033,0.00000033], [0.00000033,0.00000033,0.00000033]]]	[0.34,0.66]
{'B_diff': 0.5, 'I_diff': 0.5, 'T_diff': 0.25, 'N0': 2035.6146385540862, 'h_N': 9.010947164352014, 'r0': 1.3356595876987036, 'a0': 0.001913661242647874, 'h0': 1.727730213215198, 'alpha0': 0.0007634122699036667, 'eta0': 3.369658889869066, 'delta': 0.0414364377498264, 'n': 1.709630010596018, 'nu': 1.8857443942507657, 'a_scale': 2.4388701431349347, 'id': 3536800}	1	[0]	[[[ 0.30043737,12120.847 , 33.4480941 , 34.39392462]]]	[[[3301.91009 , 17.7708436, 28.4908751]]]	[[[0.,0.,0.,0.]]]	[[[0.,0.,0.]]]	[[[0.,0.,0.]]]	[1.]
{'B_diff': 1.0, 'I_diff': 0.25, 'T_diff': 0.5, 'N0': 1561.219378877568, 'h_N': 19.53139713251809, 'r0': 1.9873198346148362, 'a0': 0.0018553464107585185, 'h0': 1.9344124827894562, 'alpha0': 0.0006603256997803484, 'eta0': 4.1769909569442945, 'delta': 0.044098759312984986, 'n': 1.536055724248853, 'nu': 1.280378912827238, 'a_scale': 3.2148560665432826, 'id': 3504200}	1	[0]	[[[ 109.568631 ,2923.0644914, 419.663752 , 265.621497 ]]]	[[[2869.46731 , 280.512715, 162.806499]]]	[[[1.91838058,0.69664156,1.04811499,0.45507621]]]	[[[0.70197325,1.14386358,0.55864774]]]	[[[0.62574589,0.87849745,0.2940443 ]]]	[1.]
{'B_diff': 0.5, 'I_diff': 0.75, 'T_diff': 0.5, 'N0': 2016.3631676468895, 'h_N': 7.262946548980352, 'r0': 0.5568641499005, 'a0': 0.0012224679544578635, 'h0': 0.6487622321941208, 'alpha0': 0.0005120547876181314, 'eta0': 2.688035120133569, 'delta': 0.042746226964272035, 'n': 1.865257810709406, 'nu': 1.8484734233602274, 'a_scale': 4.034704296765549, 'id': 3537800}	2	[0,0]	[[[ 0.77008049, 7663.886126 , 49.7243142 , 215.5941325 ], [ 0.71180045,11716.6076 , 49.7243142 , 147.3204861 ]]]	[[[6870.11224 , 25.8537953, 133.314144 ], [1183.0968 , 25.8537953, 89.4792183]]]	[[[0.00000033,0.00000033,0.00000033,0.00000033], [0.00000033,0.00000033,0.00000033,0.00000033]]]	[[[0.00000033,0.00000033,0.00000033], [0.00000033,0.00000033,0.00000033]]]	[[[0.00000033,0.00000033,0.00000033], [0.00000033,0.00000033,0.00000033]]]	[0.905,0.095]
{'B_diff': 0.5, 'I_diff': 0.75, 'T_diff': 1.0, 'N0': 2033.616690721369, 'h_N': 13.055703060137281, 'r0': 1.0387272591268637, 'a0': 0.0013624730590448622, 'h0': 1.023902540566266, 'alpha0': 0.0008811287901281412, 'eta0': 5.194416250706495, 'delta': 0.05217807091914173, 'n': 1.2378073513821002, 'nu': 1.9970781014229542, 'a_scale': 4.651278897027316, 'id': 3538200}	1	[1]	[[[ 6.47377522,1404.28655955,1342.1040121 , 487.991416 ]]]	[[[1404.28512 , 75.8415421, 487.991416 ]]]	[[[0.00000033,0.00000033,0.00000033,0.00000033]]]	[[[0.00000033,0.00000033,0.00000033]]]	[[[0.00000033,0.00000033,0. ]]]	[1.]
{'B_diff': 0.75, 'I_diff': 0.25, 'T_diff': 0.5, 'N0': 1057.4898236625822, 'h_N': 10.280091636955401, 'r0': 0.6264818005354157, 'a0': 0.0014368964886196608, 'h0': 2.2994684552015596, 'alpha0': 0.0004115701642503002, 'eta0': 4.143908639062277, 'delta': 0.04660229091282117, 'n': 1.3844144459580956, 'nu': 1.1274425440865854, 'a_scale': 3.6018916224926296, 'id': 3513800}	2	[1,1]	[[[480.843047 ,667.816117 ,600.2544253, 41.2956303], [903.674405 , 62.2258271,252.9021548, 0. ]]]	[[[495.58681 ,555.778732 , 41.2956303], [ 32.2218962,183.932002 , 0. ]]]	[[[0.66039906,1.860323 ,0.71675661,0.20152666], [0. ,0. ,0. ,0. ]]]	[[[1.98827837,0.73773756,0.20152666], [0. ,0. ,0. ]]]	[[[1.58319569,0.45735029,0. ], [0. ,0. ,0. ]]]	[0.965,0.035]
{'B_diff': 0.5, 'I_diff': 1.0, 'T_diff': 0.5, 'N0': 808.9916724955706, 'h_N': 6.889941737698285, 'r0': 1.3836832861011275, 'a0': 0.0006524469645749294, 'h0': 1.4523458066858088, 'alpha0': 0.0002459444202159761, 'eta0': 1.5974919419828677, 'delta': 0.032225525118403923, 'n': 1.6791038458888574, 'nu': 1.576528932726747, 'a_scale': 4.126166841167679, 'id': 3538600}	2	[0,0]	[[[ 0.42671815,1521.905934 , 96.9131069 , 238.4062575 ], [ 0.28175735,3338.112195 , 96.9131069 , 154.0421487 ]]]	[[[1394.53367 , 53.7750975, 167.548098 ], [ 153.261345 , 53.7750975, 101.286219 ]]]	[[[0.00000033,0.00000033,0.00000033,0.00000033], [0.00000033,0.00000033,0.00000033,0.00000033]]]	[[[0.00000033,0.00000033,0.00000033], [0.00000033,0.00000033,0.00000033]]]	[[[0.00000033,0.00000033,0.00000033], [0.00000033,0.00000033,0.00000033]]]	[0.36,0.64]
{'B_diff': 0.5, 'I_diff': 1.0, 'T_diff': 0.75, 'N0': 1351.9989301990913, 'h_N': 17.815710026979872, 'r0': 0.8079343336509774, 'a0': 0.0017239818530534721, 'h0': 1.8739548153173975, 'alpha0': 0.0006012171868566234, 'eta0': 4.1078702016388675, 'delta': 0.0554002247727294, 'n': 1.5524378929332983, 'nu': 1.7556600996212222, 'a_scale': 1.701981424410098, 'id': 3513200}	1	[1]	[[[ 159.224685 ,3628.8932733, 313.688677 , 96.5000226]]]	[[[3549.28178 , 183.523005 , 96.5000226]]]	[[[1.71704343,0.66704315,1.3123712 ,0.61915966]]]	[[[0.6703108 ,1.57745066,0.61915966]]]	[[[0.59381839,0.98645081,0. ]]]	[1.]
{'B_diff': 0.25, 'I_diff': 0.75, 'T_diff': 0.5, 'N0': 940.8154783220673, 'h_N': 8.810793381513035, 'r0': 1.3518834768701327, 'a0': 0.0013434483100527184, 'h0': 0.9293092133365539, 'alpha0': 0.0008921148851867486, 'eta0': 4.3789936902840605, 'delta': 0.04038433893101194, 'n': 1.3263736300760818, 'nu': 1.6846584189570064, 'a_scale': 4.210165194499682, 'id': 3521800}	1	[0]	[[[ 2.70810146,2077.0863431 , 175.9677416 , 247.3330932 ]]]	[[[2058.10959 , 36.9670216, 181.757493 ]]]	[[[2.09420531,0.58461237,1.04639035,0.38637698]]]	[[[0.58582033,1.00315294,0.48264719]]]	[[[0.50078047,1.14129604,0.18087541]]]	[1.]
{'B_diff': 0.5, 'I_diff': 0.25, 'T_diff': 0.25, 'N0': 1876.6750828034615, 'h_N': 7.0414005932101835, 'r0': 1.646110240967685, 'a0': 0.0017583961845633713, 'h0': 0.6361872169417571, 'alpha0': 0.0004604048756519947, 'eta0': 3.152338234028604, 'delta': 0.047925677497346234, 'n': 1.5956653782976464, 'nu': 1.6534950691675951, 'a_scale': 2.4736285551268176, 'id': 3497600}	1	[0]	[[[ 86.6241209,4564.533734 , 266.7241 , 394.22927 ]]]	[[[4372.92418 , 144.781884, 262.639366]]]	[[[2.13118218,0.559441 ,1.63173527,0.30775749]]]	[[[0.56248598,1.73123086,0.34190164]]]	[[[0.52107145,1.52218223,0.23986432]]]	[1.]
{'B_diff': 0.5, 'I_diff': 1.0, 'T_diff': 1.0, 'N0': 2216.8085125167954, 'h_N': 17.891991158233765, 'r0': 1.3519243010643547, 'a0': 0.0006164066247349503, 'h0': 0.8745822687133957, 'alpha0': 0.0006527140058618716, 'eta0': 3.9536956419153313, 'delta': 0.057057205346480955, 'n': 1.2176158466996494, 'nu': 1.7747428902577123, 'a_scale': 3.3426592073580776, 'id': 3539000}	1	[1]	[[[ 7.27822628,1474.25196904,1989.9414788 , 482.076917 ]]]	[[[1474.24694 , 48.6322488, 482.076917 ]]]	[[[0.00000033,0.00000033,0.00000033,0.00000033]]]	[[[0.00000033,0.00000033,0.00000033]]]	[[[0.00000033,0.00000033,0. ]]]	[1.]
{'B_diff': 0.5, 'I_diff': 1.0, 'T_diff': 0.75, 'N0': 1538.5063377947895, 'h_N': 10.800940290716884, 'r0': 0.5664311749288381, 'a0': 0.0009604344676564991, 'h0': 1.889362589970955, 'alpha0': 0.00043230517488445963, 'eta0': 3.437985588962088, 'delta': 0.052510641673989174, 'n': 1.644389639959075, 'nu': 1.7483873200472742, 'a_scale': 1.2196644386791127, 'id': 3538800}	1	[1]	[[[ 1.21580478,7732.23884 , 49.94093834, 78.3087971 ]]]	[[[4140.4182 , 44.2215195, 0. ]]]	[[[0.00000033,0.00000033,0.00000033,0.00000033]]]	[[[0.00000033,0.00000033,0. ]]]	[[[0.00000033,0.00000033,0.00000033]]]	[1.]
{'B_diff': 0.75, 'I_diff': 0.25, 'T_diff': 0.25, 'N0': 1237.3632531760468, 'h_N': 16.645636315865247, 'r0': 1.1205859107213514, 'a0': 0.0015683530163889334, 'h0': 0.9269531939901774, 'alpha0': 0.0003120070116894855, 'eta0': 4.725868993398899, 'delta': 0.04006729244490736, 'n': 1.0316949975875231, 'nu': 1.1319025586724392, 'a_scale': 3.691519939550346, 'id': 3539200}	2	[1,1]	[[[ 9.92930808, 488.152592 , 487.383608 , 459.818137 ], [1237.36284 , 0. , 0. , 0. ]]]	[[[488.152592,390.912491,459.818137], [ 0. , 0. , 0. ]]]	[[[0. ,0. ,0. ,0. ], [0.00000033,0. ,0. ,0. ]]]	[[[0.,0.,0.], [0.,0.,0.]]]	[[[0.,0.,0.], [0.,0.,0.]]]	[0.77,0.23]
{'B_diff': 0.75, 'I_diff': 1.0, 'T_diff': 0.5, 'N0': 2165.232069818372, 'h_N': 5.113950183439627, 'r0': 1.1120994731608962, 'a0': 0.0005879091459583077, 'h0': 2.28795367922129, 'alpha0': 0.0002739618492820371, 'eta0': 4.089259237586205, 'delta': 0.04638831072310551, 'n': 1.6877804981132694, 'nu': 1.2765876719252347, 'a_scale': 4.3409300956125865, 'id': 3503400}	2	[0,0]	[[[ 164.833052 ,2649.52351 ,1792.282829 , 431.1127614], [ 168.02165 ,2809.10603 ,1762.86506 , 422.633578 ]]]	[[[1026.65147 , 269.418359, 332.046842], [1025.3164 , 279.74977 , 322.31954 ]]]	[[[1.57213428,1.48270743,0.49309683,0.40890174], [1.45422489,1.37073421,0.49816925,0.40174692]]]	[[[1.32430944,1.23967052,0.36688873], [1.30087203,1.16618873,0.35661481]]]	[[[2.45126409,0.55961087,1.11906767], [2.17889545,0.57861658,1.11097975]]]	[0.985,0.015]
{'B_diff': 0.75, 'I_diff': 1.0, 'T_diff': 0.5, 'N0': 2185.5685417782242, 'h_N': 7.030172192516799, 'r0': 1.2435620455581768, 'a0': 0.0007257316263845821, 'h0': 1.6069231282919716, 'alpha0': 0.0007027022307847687, 'eta0': 4.6169914395489755, 'delta': 0.03494498584694979, 'n': 1.0821150002423277, 'nu': 1.0574707689629903, 'a_scale': 1.6359083940826888, 'id': 3516200}	4	[1,1,1,1]	[[[ 35.7395984 ,5151.11923 , 801.381489 , 365.209604 ], [ 34.1214327 ,5094.45859 , 799.100143 , 369.090847 ], [ 39.0743187 ,5149.69035 , 792.571918 , 363.248723 ], [ 10.4047354 ,8970.03280146, 803.972698 , 195.948519 ]]]	[[[2420.60656 , 458.534895 , 365.209604 ], [2450.29131 , 455.4134 , 369.090847 ], [2438.9643 , 463.446984 , 363.248723 ], [ 3.24626146, 803.972698 , 195.948519 ]]]	[[[3.54526373,0.78923574,1.23740943,0.63041889], [4.00781108,0.81130813,1.24250859,0.62633034], [2.9600405 ,0.77598752,1.25405563,0.63197559], [3.20084744,0.62459892,1.52657302,1.08014707]]]	[[[1.05181034,1.31577543,0.63041889], [1.05406746,1.33354238,0.62633034], [1.03024117,1.29368671,0.63197559], [0.80564801,1.52657302,1.08014707]]]	[[[1.53962661,1.4942255 ,0. ], [1.63872092,1.42904313,0. ], [1.49990765,1.63900703,0. ], [0.62454034,0. ,0. ]]]	[0.82 ,0.125,0.035,0.02 ]
{'B_diff': 0.25, 'I_diff': 0.25, 'T_diff': 0.25, 'N0': 1358.2212969966718, 'h_N': 9.543674364272885, 'r0': 1.7917230634817864, 'a0': 0.0005937388497558782, 'h0': 0.8931290457443706, 'alpha0': 0.0006817906537905498, 'eta0': 2.6775064128543438, 'delta': 0.04337523708368346, 'n': 1.7103671599944503, 'nu': 1.0765779645438909, 'a_scale': 1.3892878660205534, 'id': 3507200}	1	[0]	[[[ 22.2336068,1632.355652 , 251.6991017, 527.169097 ]]]	[[[941.540184,209.605185,382.818824]]]	[[[2.26628617,0.51207759,0.57545594,0.0953872 ]]]	[[[0.52566838,0.60444546,0.10203135]]]	[[[0.50603401,0.43192361,0.07777024]]]	[1.]
{'B_diff': 0.75, 'I_diff': 0.25, 'T_diff': 0.25, 'N0': 891.5334445801484, 'h_N': 18.781551809563084, 'r0': 1.633784208276304, 'a0': 0.0005319027267250513, 'h0': 1.8143794045472192, 'alpha0': 0.0007477080246176166, 'eta0': 1.56446591762471, 'delta': 0.04622230500162191, 'n': 1.9130377511329193, 'nu': 1.1786979621541667, 'a_scale': 3.169320164559095, 'id': 3526400}	1	[0]	[[[ 1.22902726,2332.980871 , 176.9134064 , 190.1471592 ]]]	[[[1493.40106 , 105.652589, 147.248045]]]	[[[0.40795224,0.28025536,0.64542338,0.33152206]]]	[[[0.35241063,0.79365992,0.36555447]]]	[[[0.15303694,0.43075092,0.21532333]]]	[1.]
{'B_diff': 0.25, 'I_diff': 1.0, 'T_diff': 0.75, 'N0': 1511.5482587393808, 'h_N': 13.561096886184163, 'r0': 0.9180390393494451, 'a0': 0.0013543554873410068, 'h0': 1.8722441604901376, 'alpha0': 0.00024323898248467874, 'eta0': 4.967652146972506, 'delta': 0.03734428151150144, 'n': 1.5238562602149694, 'nu': 1.4733039457451795, 'a_scale': 4.322897048386558, 'id': 3535600}	4	[0,0,0,0]	[[[1259.91415 , 55.6738268, 290.270562 , 54.0578068], [ 817.408476 ,1079.504636 , 585.373163 , 127.7170307], [1256.37679 , 56.4594463, 290.098443 , 56.1758072], [ 839.494301 ,1000.110148 , 575.356078 , 125.5132348]]]	[[[ 40.8005054,109.925214 , 25.853895 ], [384.785192 ,192.143333 , 66.317419 ], [ 41.3567168,109.913984 , 26.797631 ], [375.8388 ,188.109795 , 65.0834504]]]	[[[0. ,0. ,0. ,0. ], [0.63121688,1.79483622,0.78573411,0.51365403], [0.00279596,0.01381802,0.00058806,0.03743935], [0.61913576,1.96280044,0.79760468,0.52808137]]]	[[[0. ,0. ,0. ], [1.92341528,1.80303645,1.11287628], [0.01335612,0.00010129,0.03497176], [1.98072959,1.87402977,1.14999068]]]	[[[0. ,0. ,0. ], [1.88936893,1.03056957,0.21363426], [0.01508286,0.00088499,0.0396902 ], [2.13205194,1.03678076,0.21137462]]]	[0.82 ,0.17 ,0.005,0.005]
{'B_diff': 1.0, 'I_diff': 1.0, 'T_diff': 0.75, 'N0': 2004.6089476727893, 'h_N': 10.152304096311916, 'r0': 1.5527285884560174, 'a0': 0.0008248409089929408, 'h0': 1.5106083828850134, 'alpha0': 0.0005526335254678503, 'eta0': 4.334509012411029, 'delta': 0.04487121767594127, 'n': 1.421861912034943, 'nu': 1.9381662040066474, 'a_scale': 4.089781050064825, 'id': 3532400}	1	[0]	[[[ 0.39385318,6035.22108552, 235.4037814 , 162.658059 ]]]	[[[6035.21695 , 29.2381444, 128.481847 ]]]	[[[0.15763739,0.13397196,0.75585984,0.41822665]]]	[[[0.13397201,0.62041502,0.53861242]]]	[[[0.10488908,0.79936843,0.52846864]]]	[1.]
{'B_diff': 0.75, 'I_diff': 0.25, 'T_diff': 0.5, 'N0': 954.9541438820111, 'h_N': 13.152657344059437, 'r0': 1.118102997579233, 'a0': 0.0014049189396861676, 'h0': 1.0377477010131595, 'alpha0': 0.0005165281808926054, 'eta0': 3.0985574310128747, 'delta': 0.030667289580113638, 'n': 1.0445804120300393, 'nu': 1.6856967849850406, 'a_scale': 3.263564874743017, 'id': 3539400}	3	[0,0,1]	[[[ 0.51277668,2899.32742232, 44.9046494 , 135.2522005 ], [ 0.45436885,5823.461838 , 44.9046494 , 91.9357927 ], [ 954.953826 , 0. , 0. , 0. ]]]	[[[2899.32726 , 27.5797377, 80.6099708], [ 377.995158 , 27.5797377, 38.2688394], [ 0. , 0. , 0. ]]]	[[[0. ,0. ,0. ,0. ], [0. ,0.00000002,0. ,0.00000001], [0.00000033,0. ,0. ,0. ]]]	[[[0. ,0. ,0. ], [0.00000034,0. ,0.00000005], [0. ,0. ,0. ]]]	[[[0.00000002,0. ,0. ], [0.00000005,0. ,0.00000001], [0. ,0. ,0. ]]]	[0.91,0.08,0.01]
{'B_diff': 0.75, 'I_diff': 0.5, 'T_diff': 0.75, 'N0': 933.6135283223424, 'h_N': 15.377168584207073, 'r0': 0.5606585545510016, 'a0': 0.0018824540261102548, 'h0': 0.9561832835294846, 'alpha0': 0.0006615928282858886, 'eta0': 2.4602005525598396, 'delta': 0.045000451308683305, 'n': 1.425723702102113, 'nu': 1.6812353397088775, 'a_scale': 3.3186447313919403, 'id': 3540400}	2	[0,0]	[[[ 2.18642306,2511.9683773 , 58.2338981 , 170.8559614 ], [ 1.71382051,5661.905956 , 58.2339175 , 89.0023755 ]]]	[[[2477.59262 , 33.7947086, 94.5635009], [ 223.277236 , 33.7947199, 47.2640822]]]	[[[0.00000033,0.00000033,0.00000033,0.00000033], [0. ,0. ,0. ,0. ]]]	[[[0.00000033,0.00000033,0.00000033], [0. ,0. ,0. ]]]	[[[0.00000033,0.00000033,0.00000033], [0. ,0. ,0. ]]]	[0.705,0.295]
{'B_diff': 0.75, 'I_diff': 0.5, 'T_diff': 1.0, 'N0': 2052.5088091974912, 'h_N': 7.054787099641194, 'r0': 0.570626498614986, 'a0': 0.0009046053159394624, 'h0': 1.1515868331428725, 'alpha0': 0.0003441954282650826, 'eta0': 2.301004323218201, 'delta': 0.033758990577388986, 'n': 1.7487571068396177, 'nu': 1.5488717655337467, 'a_scale': 1.2034413916643765, 'id': 3540600}	1	[1]	[[[ 0.52370804,8924.51214 , 49.38339673, 246.725255 ]]]	[[[5477.46964 , 41.8282276, 0. ]]]	[[[0.00000033,0.00000033,0.00000033,0.00000033]]]	[[[0.00000033,0.00000033,0. ]]]	[[[0.00000033,0.00000033,0.00000033]]]	[1.]
{'B_diff': 0.5, 'I_diff': 0.75, 'T_diff': 1.0, 'N0': 2073.741144864677, 'h_N': 10.579435042563716, 'r0': 1.378979157644308, 'a0': 0.0010457058457620397, 'h0': 2.060272747265345, 'alpha0': 0.00022451988962628107, 'eta0': 2.2284035621402296, 'delta': 0.053151513174192956, 'n': 1.2998838487589293, 'nu': 1.0907222548133704, 'a_scale': 1.0612809731312214, 'id': 3512600}	1	[1]	[[[ 71.4688619 ,4251.558229 , 510.50213379, 674.699717 ]]]	[[[3961.03668 , 510.438811, 0. ]]]	[[[2.41669581,0.54584724,0.75245243,0.1785293 ]]]	[[[0.55665411,0.75249853,0. ]]]	[[[0.44900181,0.38356615,0.1785293 ]]]	[1.]
{'B_diff': 0.75, 'I_diff': 0.25, 'T_diff': 0.75, 'N0': 2006.7653248782738, 'h_N': 8.9319137937471, 'r0': 1.5601087168409942, 'a0': 0.0009390932998913585, 'h0': 0.6300131655310156, 'alpha0': 0.0002423885284379507, 'eta0': 3.301267065275737, 'delta': 0.03168628430106629, 'n': 1.4501447359583044, 'nu': 1.325379862971637, 'a_scale': 4.43297610145718, 'id': 3539600}	1	[0]	[[[ 1.18585142,2147.929411 , 209.135856 , 869.279188 ]]]	[[[654.348131,140.718908,505.239577]]]	[[[0.,0.,0.,0.]]]	[[[0.,0.,0.]]]	[[[0.,0.,0.]]]	[1.]
{'B_diff': 0.75, 'I_diff': 0.75, 'T_diff': 1.0, 'N0': 1268.7164216864724, 'h_N': 10.496221936993287, 'r0': 1.1933259499146587, 'a0': 0.001675250271391459, 'h0': 1.1837814715358004, 'alpha0': 0.0006751229627460364, 'eta0': 3.029080666779941, 'delta': 0.053673755710175006, 'n': 1.317340603545511, 'nu': 1.694113058343269, 'a_scale': 1.8969643700510226, 'id': 3541400}	2	[0,0]	[[[ 0.64907887,4101.5896615 , 72.1895511 , 135.3802909 ], [ 0.57104408,8306.326183 , 72.1895752 , 66.6556549 ]]]	[[[4034.61258 , 40.9206112, 76.0040918], [ 426.019403 , 40.9206248, 36.8735875]]]	[[[0.00000033,0.00000033,0.00000033,0.00000033], [0. ,0. ,0. ,0. ]]]	[[[0.00000033,0.00000033,0.00000033], [0. ,0. ,0. ]]]	[[[0.00000033,0.00000033,0.00000033], [0. ,0. ,0. ]]]	[0.74,0.26]
{'B_diff': 0.75, 'I_diff': 0.5, 'T_diff': 0.5, 'N0': 1600.9114695862418, 'h_N': 11.930995254361019, 'r0': 1.5900479448084024, 'a0': 0.001107290792760075, 'h0': 1.7459014506321977, 'alpha0': 0.0007152233360153974, 'eta0': 2.4278454895081287, 'delta': 0.036900102330764385, 'n': 1.231441610306867, 'nu': 1.757689645430359, 'a_scale': 2.6606958308135296, 'id': 3540200}	2	[0,0]	[[[ 0.31329901, 6037.5273215 , 39.4899365 , 74.3423443 ], [ 0.2990926 ,11729.053745 , 39.4899233 , 35.3906704 ]]]	[[[6027.92635 , 22.1550377, 43.2735907], [ 230.292845 , 22.1550303, 19.6103332]]]	[[[0. ,0. ,0. ,0. ], [0.00000033,0.00000033,0.00000033,0.00000033]]]	[[[0. ,0. ,0. ], [0.00000033,0.00000033,0.00000033]]]	[[[0. ,0. ,0. ], [0.00000033,0.00000033,0.00000033]]]	[0.625,0.375]
{'B_diff': 0.25, 'I_diff': 0.25, 'T_diff': 0.5, 'N0': 1290.8546657739566, 'h_N': 10.51907088719804, 'r0': 1.2447125583405436, 'a0': 0.00206711751979357, 'h0': 1.8000508579796932, 'alpha0': 0.00038896380975185095, 'eta0': 4.739200665432378, 'delta': 0.04786700709531255, 'n': 1.3948177816524643, 'nu': 1.7386379618263055, 'a_scale': 4.208220412666407, 'id': 3520200}	1	[0]	[[[ 149.952662,3935.689365, 384.618511, 103.662927]]]	[[[3241.61435 , 268.114783 , 64.4640409]]]	[[[1.83037496,0.64497157,1.29763016,0.40301561]]]	[[[0.65498786,1.41583748,0.50569759]]]	[[[0.6071013 ,1.03726917,0.23787684]]]	[1.]
{'B_diff': 1.0, 'I_diff': 0.25, 'T_diff': 0.75, 'N0': 1078.0930581418897, 'h_N': 17.963282753382423, 'r0': 1.2623323951877499, 'a0': 0.0011355520305877504, 'h0': 0.8603221070457284, 'alpha0': 0.0005413432932371683, 'eta0': 3.1979326924627394, 'delta': 0.03151438580089549, 'n': 1.82031994930156, 'nu': 1.6052118876954418, 'a_scale': 2.3233828530040914, 'id': 3542800}	1	[0]	[[[ 0.71309104,3482.57873 , 46.7154834 , 219.1312204 ]]]	[[[2044.46395 , 36.0499257, 86.7453994]]]	[[[0.00000033,0.00000033,0.00000033,0.00000033]]]	[[[0.00000033,0.00000033,0.00000033]]]	[[[0.00000033,0.00000033,0.00000033]]]	[1.]
{'B_diff': 1.0, 'I_diff': 0.25, 'T_diff': 1.0, 'N0': 600.8658968208741, 'h_N': 14.090743286170422, 'r0': 0.6098954818197849, 'a0': 0.0006830084397543234, 'h0': 0.9416367631870881, 'alpha0': 0.000621920903620652, 'eta0': 1.316058795519091, 'delta': 0.054125780894158426, 'n': 1.8272448941130761, 'nu': 1.1854395481635136, 'a_scale': 3.2063488775551994, 'id': 3543000}	1	[1]	[[[519.207221 , 38.064127 ,129.9160081, 0. ]]]	[[[ 20.5900804,103.626123 , 0. ]]]	[[[0.00000033,0.00000033,0.00000033,0. ]]]	[[[0.00000033,0.00000033,0. ]]]	[[[0.00000033,0.00000033,0. ]]]	[1.]
{'B_diff': 0.75, 'I_diff': 0.5, 'T_diff': 0.75, 'N0': 910.7281350503902, 'h_N': 11.521044144767552, 'r0': 0.9482935809866281, 'a0': 0.0009881870487133963, 'h0': 0.9647810053332322, 'alpha0': 0.0006802841997531596, 'eta0': 2.7204463360309745, 'delta': 0.046891582636616386, 'n': 1.460240201189674, 'nu': 1.1622953015340847, 'a_scale': 3.1950570080823453, 'id': 3514800}	1	[0]	[[[ 36.4916561,855.593091 ,317.414665 ,319.734785 ]]]	[[[159.042829,174.452616,189.594577]]]	[[[1.35940739,0.67411497,0.38755419,0.09165431]]]	[[[1.01116151,0.31608522,0.07980702]]]	[[[0.86397145,0.77302715,0.15798787]]]	[1.]
{'B_diff': 0.25, 'I_diff': 0.25, 'T_diff': 0.75, 'N0': 2181.57898930974, 'h_N': 10.291764684906575, 'r0': 0.8483149963722063, 'a0': 0.0012182581912947663, 'h0': 0.7110513439964551, 'alpha0': 0.0002829390274540226, 'eta0': 2.7238219363564653, 'delta': 0.049139766525424566, 'n': 1.5903473749925818, 'nu': 1.2414090853299669, 'a_scale': 3.823359301293924, 'id': 3494800}	2	[0,1]	[[[ 558.804509 ,1753.794211 , 617.517095 , 531.602381 ], [2064.85641 , 38.0330392, 204.1062643, 0. ]]]	[[[1351.51349 , 448.656141 , 312.774983 ], [ 21.2664257, 109.537035 , 0. ]]]	[[[0.79329156,1.49237564,1.05527179,0.18683231], [0.00000033,0.00000033,0.00000033,0. ]]]	[[[1.53324011,1.13703702,0.24200131], [0.00000033,0.00000033,0. ]]]	[[[1.38735031,0.84561771,0.10823237], [0.00000033,0.00000033,0. ]]]	[0.915,0.085]
{'B_diff': 1.0, 'I_diff': 0.75, 'T_diff': 0.5, 'N0': 1652.4260041150492, 'h_N': 19.691144921129865, 'r0': 1.47385253280991, 'a0': 0.001041055232803537, 'h0': 1.0797182730086505, 'alpha0': 0.00026823237498132087, 'eta0': 4.606904149352472, 'delta': 0.05873260171985144, 'n': 1.0617625869631635, 'nu': 1.814305364059078, 'a_scale': 1.2248574414544475, 'id': 3518600}	4	[1,1,1,1]	[[[ 18.7859676 ,2653.89589872, 586.542629 , 278.016525 ], [ 460.808206 , 274.82811901,2902.65234 , 0. ], [ 18.8105129 ,2650.66888 , 587.230241 , 278.157744 ], [ 460.779319 , 274.821868 ,2902.7102 , 0. ]]]	[[[2653.68827 , 443.460806, 278.016525], [ 274.828119, 0. , 0. ], [2650.66888 , 443.981894, 278.157744], [ 274.821868, 0. , 0. ]]]	[[[1.74404759,0.79761997,0.98377019,0.54433442], [0.58995857,1.78287384,0.16109394,0. ], [1.74200557,0.79857309,0.98253607,0.54405781], [0.58997264,1.78292938,0.16108231,0. ]]]	[[[0.7976611 ,1.05572592,0.54433442], [1.78287384,0. ,0. ], [0.79857309,1.05438574,0.54405781], [1.78292938,0. ,0. ]]]	[[[0.28304756,0.86770009,0. ], [0.83527738,0.16109394,0. ], [0. ,0.86654566,0. ], [0. ,0.16108231,0. ]]]	[0.975,0.005,0.01 ,0.01 ]
{'B_diff': 0.75, 'I_diff': 0.75, 'T_diff': 0.25, 'N0': 2212.2600229270865, 'h_N': 16.909692774514518, 'r0': 0.5703809377513518, 'a0': 0.0009554928710360934, 'h0': 1.4984657324108714, 'alpha0': 0.000536233756141451, 'eta0': 3.92291681550076, 'delta': 0.045874853837106475, 'n': 1.2410612964233585, 'nu': 1.6856567308417838, 'a_scale': 1.5544313413957622, 'id': 3528000}	2	[1,1]	[[[ 1.81381958,13478.28969 , 138.5280383 , 137.155935 ], [ 204.911196 , 6102.235938 , 287.4464007 , 206.409267 ]]]	[[[1373.68279 , 110.323626, 137.155935], [5865.26408 , 238.208781, 206.409267]]]	[[[0.15654749,0.11664919,1.36425975,0.88285534], [1.87122744,0.59812494,1.85753696,0.66201322]]]	[[[0.1988905 ,1.38663868,0.88285534], [0.60214284,1.9536834 ,0.66201322]]]	[[[0.10735674,1.35065672,0. ], [0.51744957,1.45936537,0. ]]]	[0.725,0.275]
{'B_diff': 0.25, 'I_diff': 0.5, 'T_diff': 0.25, 'N0': 1575.3378138127591, 'h_N': 16.578244101203467, 'r0': 0.8300736435283573, 'a0': 0.0020718774412841865, 'h0': 1.7702861251117175, 'alpha0': 0.0008585125730001306, 'eta0': 3.813446859073961, 'delta': 0.03272623643557221, 'n': 1.2688646982175629, 'nu': 1.084227200982323, 'a_scale': 1.9600548116298833, 'id': 3520800}	1	[0]	[[[ 176.86981 ,4104.289096 , 386.428019 , 214.4722612]]]	[[[3804.92669 , 255.723155, 188.327241]]]	[[[1.63258527,0.71948582,1.4099587 ,0.44600013]]]	[[[0.72359911,1.56020996,0.46403211]]]	[[[0.67883594,1.13104508,0.31664869]]]	[1.]
{'B_diff': 1.0, 'I_diff': 0.25, 'T_diff': 0.5, 'N0': 765.7120267467013, 'h_N': 7.034193461118857, 'r0': 1.9673961989871482, 'a0': 0.0018618570506748421, 'h0': 1.985333441149702, 'alpha0': 0.00042944018833944187, 'eta0': 2.938603114082395, 'delta': 0.04575808869407504, 'n': 1.4953927764274677, 'nu': 1.749678938110533, 'a_scale': 4.421205308128593, 'id': 3542600}	1	[0]	[[[ 0.22179958,2312.315713 , 64.8716034 , 88.6457356 ]]]	[[[2144.02753 , 37.6047624, 46.7408516]]]	[[[0.,0.,0.,0.]]]	[[[0.,0.,0.]]]	[[[0.,0.,0.]]]	[1.]
{'B_diff': 1.0, 'I_diff': 0.75, 'T_diff': 0.25, 'N0': 1028.1106614446112, 'h_N': 17.24841473979439, 'r0': 1.7502201210494421, 'a0': 0.0019644061164097166, 'h0': 1.9418271624068768, 'alpha0': 0.00044388705233550774, 'eta0': 2.64988204800866, 'delta': 0.042302553906497564, 'n': 1.441561014550047, 'nu': 1.4400492835847654, 'a_scale': 2.0100403875276553, 'id': 3544000}	2	[0,1]	[[[ 0.65652782,2615.6083341 , 102.782765 , 163.252804 ], [ 0.51922479,6434.016709 , 99.5845818 , 65.719218 ]]]	[[[2551.58972 , 58.2010898, 151.192151 ], [ 680.680309 , 59.5999379, 65.719218 ]]]	[[[0. ,0. ,0. ,0. ], [0.00000033,0.00000033,0.00000033,0.00000033]]]	[[[0. ,0. ,0. ], [0.00000033,0.00000033,0.00000033]]]	[[[0. ,0. ,0. ], [0.00000033,0.00000033,0. ]]]	[0.315,0.685]
{'B_diff': 1.0, 'I_diff': 0.5, 'T_diff': 0.25, 'N0': 592.7546614325463, 'h_N': 15.390357721490428, 'r0': 0.854933831062854, 'a0': 0.001551876081901559, 'h0': 1.4868598742817538, 'alpha0': 0.0005497738054736519, 'eta0': 3.962847085235528, 'delta': 0.031213005370262954, 'n': 1.6270072418713386, 'nu': 1.5567699216832267, 'a_scale': 3.6456977399066046, 'id': 3543200}	2	[0,0]	[[[ 1.52854792, 922.6966794 , 63.6384064 , 187.5083398 ], [ 0.87408353,2986.910541 , 63.6384064 , 90.4421988 ]]]	[[[900.141399, 33.270115,130.534824], [367.660851, 33.270115, 67.636308]]]	[[[0.,0.,0.,0.], [0.,0.,0.,0.]]]	[[[0.,0.,0.], [0.,0.,0.]]]	[[[0.,0.,0.], [0.,0.,0.]]]	[0.645,0.355]
{'B_diff': 1.0, 'I_diff': 1.0, 'T_diff': 0.25, 'N0': 1554.948051468837, 'h_N': 10.786693689602949, 'r0': 0.9592655117563861, 'a0': 0.0009191442837903082, 'h0': 1.976981753088655, 'alpha0': 0.0008478680978852487, 'eta0': 1.3706711949607562, 'delta': 0.03564083588539023, 'n': 1.5179248762849646, 'nu': 1.582827397125061, 'a_scale': 4.218164972140068, 'id': 3544800}	2	[0,0]	[[[ 0.46578119, 5315.5225161 , 41.629154 , 76.01651102], [ 0.43716696,12707.92135111, 41.6291401 , 27.71822388]]]	[[[5315.20653 , 22.3745406 , 68.5632183 ], [ 1.78305111, 22.3745332 , 19.6638806 ]]]	[[[0. ,0. ,0. ,0. ], [0.00000033,0.00000033,0.00000033,0.00000033]]]	[[[0. ,0. ,0. ], [0.00000033,0.00000033,0.00000033]]]	[[[0. ,0. ,0. ], [0.00000033,0.00000033,0.00000033]]]	[0.24,0.76]
{'B_diff': 1.0, 'I_diff': 1.0, 'T_diff': 0.5, 'N0': 1007.6267500104591, 'h_N': 15.2916908863996, 'r0': 1.6632626090178821, 'a0': 0.0013633753551743819, 'h0': 1.6589665072051025, 'alpha0': 0.0006535058452312698, 'eta0': 3.058033654068855, 'delta': 0.037553171743035116, 'n': 1.8587797159232822, 'nu': 1.4553152465545733, 'a_scale': 1.7936120961290698, 'id': 3545000}	1	[0]	[[[ 0.44920406,5424.70309 , 78.119733 , 82.48219249]]]	[[[1124.3608 , 44.5946878, 78.7714853]]]	[[[0.00000033,0.00000033,0.00000033,0.00000033]]]	[[[0.00000033,0.00000033,0.00000033]]]	[[[0.00000033,0.00000033,0.00000033]]]	[1.]
{'B_diff': 1.0, 'I_diff': 0.25, 'T_diff': 0.75, 'N0': 2218.117456996989, 'h_N': 5.798290808678167, 'r0': 1.1900904627481568, 'a0': 0.0010046562704756608, 'h0': 1.6962056654954143, 'alpha0': 0.0005069144503001076, 'eta0': 3.1561222792692014, 'delta': 0.05949738865916382, 'n': 1.4627949349543792, 'nu': 1.8999755554463116, 'a_scale': 2.1785138796375154, 'id': 3517200}	1	[0]	[[[ 179.321502 ,6043.3400573, 402.872687 , 135.494354 ]]]	[[[6007.08164 , 277.251603 , 71.8445987]]]	[[[2.14817676,0.54966794,1.63415251,0.6388707 ]]]	[[[0.55041295,1.70236433,0.83909001]]]	[[[0.47458881,1.49787592,0.41696709]]]	[1.]
{'B_diff': 0.75, 'I_diff': 0.5, 'T_diff': 0.25, 'N0': 1501.9070302829532, 'h_N': 10.422111248841682, 'r0': 1.0350219080791407, 'a0': 0.0008142369470625437, 'h0': 1.972309304282849, 'alpha0': 0.0006808224009662088, 'eta0': 4.787654174157735, 'delta': 0.05729789674918496, 'n': 1.2809748501205367, 'nu': 1.0910687579286893, 'a_scale': 1.4391723929855096, 'id': 3514400}	1	[1]	[[[ 150.966491 ,2013.302664 , 664.6861949, 273.942636 ]]]	[[[1445.70101 , 643.600178, 273.942636]]]	[[[1.60232973,0.87774152,0.59484332,0.33732817]]]	[[[0.91707078,0.60618453,0.33732817]]]	[[[1.00597135,0.38698169,0. ]]]	[1.]
{'B_diff': 1.0, 'I_diff': 0.5, 'T_diff': 1.0, 'N0': 1798.877700473625, 'h_N': 10.051456540689017, 'r0': 1.3928889574505363, 'a0': 0.001755203590741821, 'h0': 1.264790192188816, 'alpha0': 0.0005679253256138192, 'eta0': 2.737680607285922, 'delta': 0.058174161543185804, 'n': 1.0547815763646948, 'nu': 1.6840219442355542, 'a_scale': 2.616888222693675, 'id': 3543800}	4	[0,0,1,1]	[[[ 0.47404956,14294.61840442, 82.7757126 , 50.6727166 ], [ 0.51999 , 5817.01031005, 82.7757126 , 121.1444883 ], [ 266.554505 , 8371.75272 , 625.443116 , 101.5065421 ], [ 1798.8771 , 0. , 0. , 0. ]]]	[[[ 0.01820442, 49.9335749 , 21.9362573 ], [5817.01031 , 49.9335749 , 70.6233145 ], [ 0. , 271.852729 , 86.7745868 ], [ 0. , 0. , 0. ]]]	[[[0. ,0. ,0. ,0. ], [0. ,0. ,0. ,0. ], [1.8075783 ,0.67785228,1.5805521 ,1.2338908 ], [0.00000033,0. ,0. ,0. ]]]	[[[0. ,0. ,0. ], [0. ,0. ,0. ], [0. ,1.69557863,1.36304012], [0. ,0. ,0. ]]]	[[[0. ,0. ,0. ], [0. ,0. ,0. ], [0.67785228,1.55116367,0.50451537], [0. ,0. ,0. ]]]	[0.42 ,0.57 ,0.005,0.005]
{'B_diff': 0.25, 'I_diff': 0.25, 'T_diff': 0.75, 'N0': 747.5009313818705, 'h_N': 18.862943165870135, 'r0': 0.5718642939780932, 'a0': 0.0011516619123166953, 'h0': 2.256888966902836, 'alpha0': 0.000784610426509711, 'eta0': 5.2372690693005115, 'delta': 0.05356945162339126, 'n': 1.0947614360663187, 'nu': 1.382751252611412, 'a_scale': 3.919766726384994, 'id': 3533200}	10	[0,0,0,0,0,0,0,0,0,0]	[[[ 56.0167909,1270.6116368, 462.819958 , 98.9672959], [ 57.2895036,1267.4209719, 464.142291 , 97.956114 ], [ 56.3724858,1268.9011129, 463.433111 , 98.7588182], [ 55.0403042,1273.26195 , 462.058616 , 99.7597285], [ 56.7017487,1268.0328483, 464.143246 , 98.3475277], [ 56.95052 ,1269.2320177, 463.416884 , 98.222971 ], [ 56.6921216,1269.9622587, 463.041373 , 98.4475982], [ 55.8259465,1269.1258296, 463.319163 , 99.0102132], [ 55.7206307,1270.8289951, 462.638193 , 99.2765163], [ 56.4018065,1270.149179 , 462.913646 , 98.9770651]]]	[[[1247.10364 , 215.984796 , 78.2201453], [1247.90344 , 217.059244 , 77.8633803], [1244.64963 , 216.29806 , 78.1783467], [1243.57363 , 215.389172 , 78.4419357], [1244.51082 , 216.636304 , 78.0604664], [1248.95725 , 216.918117 , 77.9385758], [1248.82785 , 216.195553 , 78.0651161], [1246.6483 , 215.733498 , 78.4070326], [1244.71485 , 215.701532 , 78.3475005], [1239.57466 , 216.580641 , 78.1084525]]]	[[[1.86778797,0.63056195,0.44529836,0.31561675], [1.84095783,0.63828609,0.44872442,0.32035569], [1.88948072,0.64107663,0.45204339,0.31898594], [1.96456432,0.64809995,0.45988411,0.31443866], [1.83267566,0.63124395,0.4447213 ,0.313968 ], [1.82667856,0.63166084,0.44576197,0.31648386], [1.82437254,0.62730612,0.44317749,0.31663854], [1.90249899,0.64177585,0.45300321,0.31444525], [1.91424452,0.64161231,0.45432905,0.31453982], [1.87437615,0.63817805,0.45140759,0.31526633]]]	[[[0.62604111,0.61456329,0.38562299], [0.63253586,0.61714458,0.38930579], [0.63862765,0.62246564,0.38931689], [0.65500382,0.62409002,0.38597263], [0.62997611,0.61045007,0.38208224], [0.62876494,0.60960324,0.38466584], [0.62202747,0.61312736,0.38397795], [0.64153153,0.62122996,0.3840118 ], [0.64534506,0.61954712,0.38577426], [0.64144609,0.61582402,0.38600663]]]	[[[3.37710028,0.39209887,0.07990948], [4.11276656,0.39234616,0.08604993], [3.0588669 ,0.39543052,0.08446558], [1.41561557,0.39768343,0.11267674], [2.76259707,0.39074797,0.08835742], [3.68776204,0.39141546,0.1001289 ], [4.51586062,0.38847222,0.10695605], [2.45105857,0.39411115,0.08467114], [1.56961745,0.39656419,0.09315708], [2.08748278,0.39619911,0.09227004]]]	[0.355,0.11 ,0.21 ,0.005,0.185,0.005,0.015,0.08 ,0.005,0.03 ]
{'B_diff': 0.25, 'I_diff': 0.25, 'T_diff': 1.0, 'N0': 824.3299393652561, 'h_N': 13.184999895166923, 'r0': 0.6501664877969978, 'a0': 0.0006457441512115408, 'h0': 1.316698229340981, 'alpha0': 0.00045049151004676396, 'eta0': 4.454369150409594, 'delta': 0.040687448077258104, 'n': 1.9498703929388022, 'nu': 1.1607540293466518, 'a_scale': 2.6950151157948756, 'id': 3546200}	1	[1]	[[[747.462365 , 27.3889726,134.8852183, 0. ]]]	[[[15.3609372,67.0058307, 0. ]]]	[[[0.00000033,0.00000033,0.00000033,0. ]]]	[[[0.00000033,0.00000033,0. ]]]	[[[0.00000033,0.00000033,0. ]]]	[1.]
{'B_diff': 1.0, 'I_diff': 1.0, 'T_diff': 0.75, 'N0': 893.4293957248825, 'h_N': 15.534427808459348, 'r0': 1.1221400381303275, 'a0': 0.0006724572388833174, 'h0': 0.7019168859127685, 'alpha0': 0.00021651684793618151, 'eta0': 4.584110369211299, 'delta': 0.050286875150215696, 'n': 1.1474638136858868, 'nu': 1.3050333243777925, 'a_scale': 3.3438053015900415, 'id': 3545200}	1	[1]	[[[ 6.51648489,565.7874291 ,482.841668 ,200.485117 ]]]	[[[469.611628,313.917902,200.485117]]]	[[[0.00000033,0.00000033,0.00000033,0.00000033]]]	[[[0.00000033,0.00000033,0.00000033]]]	[[[0.00000033,0.00000033,0. ]]]	[1.]
{'B_diff': 0.25, 'I_diff': 1.0, 'T_diff': 1.0, 'N0': 1790.3662331544679, 'h_N': 8.07341670785241, 'r0': 0.7723143853521991, 'a0': 0.0011314206349664025, 'h0': 2.089917385112236, 'alpha0': 0.0003083753646773627, 'eta0': 2.576309687252211, 'delta': 0.05741792695983258, 'n': 1.3304522141019604, 'nu': 1.6047363190962658, 'a_scale': 4.67485822290172, 'id': 3523000}	1	[0]	[[[ 392.157528 ,4802.04617 , 922.96356 , 114.3514064]]]	[[[2156.197 , 128.899872 , 42.0839482]]]	[[[1.45058808,0.83252028,0.99018212,0.8256499 ]]]	[[[1.16815601,1.83999713,1.4872217 ]]]	[[[1.32523061,1.13430953,1.0871464 ]]]	[1.]
{'B_diff': 0.25, 'I_diff': 0.25, 'T_diff': 0.25, 'N0': 1678.3461548134806, 'h_N': 11.53921918703066, 'r0': 1.6608166758941276, 'a0': 0.001549360691739317, 'h0': 2.1830643481656904, 'alpha0': 0.0007048883628381308, 'eta0': 2.569696604319833, 'delta': 0.03775174325007169, 'n': 1.31364635153096, 'nu': 1.5444100639740634, 'a_scale': 2.501071883410131, 'id': 3545600}	1	[0]	[[[ 0.28882308,9011.63456 , 54.0160265 , 52.2326505 ]]]	[[[3878.79094 , 31.0221148, 31.6825613]]]	[[[0.,0.,0.,0.]]]	[[[0.,0.,0.]]]	[[[0.,0.,0.]]]	[1.]
{'B_diff': 0.5, 'I_diff': 0.5, 'T_diff': 0.25, 'N0': 984.3235692768795, 'h_N': 8.186331639369708, 'r0': 1.4750363364052368, 'a0': 0.0015811429978128848, 'h0': 1.7268655344436143, 'alpha0': 0.00045210408632433564, 'eta0': 5.101962678935891, 'delta': 0.05539755198536707, 'n': 1.3341491310552966, 'nu': 1.914751572991825, 'a_scale': 1.6816940144511032, 'id': 3511200}	1	[1]	[[[ 108.107454,1850.481977, 428.077737, 128.742902]]]	[[[1706.71003 , 286.764907, 128.742902]]]	[[[1.55770762,0.89004405,0.87025063,0.65168642]]]	[[[0.91375964,0.97591115,0.65168642]]]	[[[0.75685435,0.75326969,0. ]]]	[1.]
{'B_diff': 0.25, 'I_diff': 0.75, 'T_diff': 0.25, 'N0': 2207.2963507079976, 'h_N': 8.884544034454084, 'r0': 0.7010508222636389, 'a0': 0.0010936710746521198, 'h0': 1.1621900745275981, 'alpha0': 0.000518808253652139, 'eta0': 2.6255153803116134, 'delta': 0.03202544654870577, 'n': 1.7327563294015298, 'nu': 1.382041686667916, 'a_scale': 4.197281059572179, 'id': 3547200}	1	[0]	[[[ 0.54206468,10478.6824 , 94.3750701 , 233.7371785 ]]]	[[[2978.52262 , 49.9075265, 174.601521 ]]]	[[[0.00000033,0.00000033,0.00000033,0.00000033]]]	[[[0.00000033,0.00000033,0.00000033]]]	[[[0.00000033,0.00000033,0.00000033]]]	[1.]
{'B_diff': 0.25, 'I_diff': 0.75, 'T_diff': 0.5, 'N0': 1741.5195997484425, 'h_N': 9.970461793425486, 'r0': 1.3604398035854586, 'a0': 0.0008202739800672876, 'h0': 0.7485797130067006, 'alpha0': 0.0003396775121662802, 'eta0': 4.526337777882924, 'delta': 0.031035359085925633, 'n': 1.812081266102665, 'nu': 1.0589322807983448, 'a_scale': 1.2261965007316444, 'id': 3547400}	1	[1]	[[[1605.74397 , 17.15517769, 343.964323 , 0. ]]]	[[[10.8435677, 0. , 0. ]]]	[[[0.00000033,0.00000033,0.00000033,0. ]]]	[[[0.00000033,0. ,0. ]]]	[[[0.00000033,0.00000033,0. ]]]	[1.]
{'B_diff': 0.25, 'I_diff': 0.75, 'T_diff': 1.0, 'N0': 2005.0038417499366, 'h_N': 14.175618444448485, 'r0': 0.9445368443428181, 'a0': 0.0020340618116994804, 'h0': 0.638934174679343, 'alpha0': 0.000279300544611033, 'eta0': 2.6053219782923205, 'delta': 0.045576151193270895, 'n': 1.0091578598563564, 'nu': 1.2378790233456685, 'a_scale': 3.0025933275213994, 'id': 3547800}	1	[1]	[[[2005.00317, 0. , 0. , 0. ]]]	[[[0.,0.,0.]]]	[[[0.00000033,0. ,0. ,0. ]]]	[[[0.,0.,0.]]]	[[[0.,0.,0.]]]	[1.]
{'B_diff': 0.75, 'I_diff': 0.75, 'T_diff': 1.0, 'N0': 1822.6821534959915, 'h_N': 9.766054527937374, 'r0': 1.1948492208894206, 'a0': 0.0007536468788490235, 'h0': 1.2809125415977283, 'alpha0': 0.0005864317093267007, 'eta0': 1.8145606280881637, 'delta': 0.04879290296638003, 'n': 1.8915573774750394, 'nu': 1.4548568063212692, 'a_scale': 4.529620708787309, 'id': 3528600}	1	[0]	[[[ 9.96902725,4329.8769444 , 317.1854488 , 413.366859 ]]]	[[[4317.84496 , 64.0437138, 138.06423 ]]]	[[[3.32505425,0.46877731,1.34883255,0.53985411]]]	[[[0.46885675,0.22509663,0.17452907]]]	[[[0.53644596,1.70806088,0.78988177]]]	[1.]
{'B_diff': 0.25, 'I_diff': 1.0, 'T_diff': 0.5, 'N0': 926.5465684154779, 'h_N': 18.867848178201427, 'r0': 0.9573807339459368, 'a0': 0.0018664451555066418, 'h0': 1.9381340258500104, 'alpha0': 0.0008722482281888017, 'eta0': 5.236942138582343, 'delta': 0.04885753057523788, 'n': 1.3927935477246214, 'nu': 1.2278278471317599, 'a_scale': 2.2722348692351146, 'id': 3548200}	1	[1]	[[[779.026455 , 39.6950775,395.460215 , 0. ]]]	[[[37.1701063, 0. , 0. ]]]	[[[0.00000033,0.00000033,0.00000033,0. ]]]	[[[0.00000033,0. ,0. ]]]	[[[0.00000033,0.00000033,0. ]]]	[1.]
{'B_diff': 0.25, 'I_diff': 1.0, 'T_diff': 0.25, 'N0': 2149.384268241515, 'h_N': 14.362552920753604, 'r0': 1.5466748889109945, 'a0': 0.0013848256542951971, 'h0': 0.6206933078574257, 'alpha0': 0.0006380424070427735, 'eta0': 1.652587824304566, 'delta': 0.05194487120276774, 'n': 1.49091604595385, 'nu': 1.7244433752989794, 'a_scale': 3.599869308644646, 'id': 3548000}	1	[0]	[[[ 0.57865845,11333.08507 , 51.1957616 , 146.7939067 ]]]	[[[2431.46208 , 26.4645335, 121.064603 ]]]	[[[0.00000033,0.00000033,0.00000033,0.00000033]]]	[[[0.00000033,0.00000033,0.00000033]]]	[[[0.00000033,0.00000033,0.00000033]]]	[1.]
{'B_diff': 1.0, 'I_diff': 0.25, 'T_diff': 1.0, 'N0': 1497.4827889216024, 'h_N': 17.115207673854478, 'r0': 1.8153512067617863, 'a0': 0.0006925020455139589, 'h0': 1.9384601706527282, 'alpha0': 0.000333784666956842, 'eta0': 4.645332688963844, 'delta': 0.04967334416764502, 'n': 1.2809231261173568, 'nu': 1.9446475168498594, 'a_scale': 4.520715978656778, 'id': 3517400}	1	[0]	[[[ 38.3581261,2545.8626365, 690.873003 , 186.8712239]]]	[[[2514.67056 , 434.554761, 160.502233]]]	[[[1.8124165 ,0.84301403,0.99803723,0.78426511]]]	[[[0.85100744,1.07196096,0.86588288]]]	[[[0.33354663,0.90561926,0.29492886]]]	[1.]
{'B_diff': 0.25, 'I_diff': 1.0, 'T_diff': 1.0, 'N0': 1111.9164890380166, 'h_N': 7.207389050461082, 'r0': 1.9391084393647495, 'a0': 0.0017390913986237958, 'h0': 1.9935594714652292, 'alpha0': 0.0002553428459608283, 'eta0': 1.5695055332475591, 'delta': 0.04563862864954587, 'n': 1.4944362940241347, 'nu': 1.7533049630137332, 'a_scale': 2.4984023161819904, 'id': 3548600}	1	[0]	[[[ 0.20843237,5513.79773 , 84.4307216 , 68.1684055 ]]]	[[[1772.14128 , 49.6181421, 41.7991879]]]	[[[0.00000033,0.00000033,0.00000033,0.00000033]]]	[[[0.00000033,0.00000033,0.00000033]]]	[[[0.00000033,0.00000033,0.00000033]]]	[1.]
{'B_diff': 0.5, 'I_diff': 0.25, 'T_diff': 0.25, 'N0': 1092.6903224996472, 'h_N': 6.488874297498482, 'r0': 0.557155094616144, 'a0': 0.0012958153129457152, 'h0': 0.8432980544325226, 'alpha0': 0.0005783110202871066, 'eta0': 3.522192477128747, 'delta': 0.03968848497616919, 'n': 1.9219706583865879, 'nu': 1.2222523396089673, 'a_scale': 2.846492804886977, 'id': 3548800}	1	[1]	[[[1043.88464 , 19.01833379, 82.6279912 , 0. ]]]	[[[10.6114363,50.7775254, 0. ]]]	[[[0.00000033,0.00000033,0.00000033,0. ]]]	[[[0.00000033,0.00000033,0. ]]]	[[[0.00000033,0.00000033,0. ]]]	[1.]
{'B_diff': 1.0, 'I_diff': 0.75, 'T_diff': 0.5, 'N0': 1131.9494203986403, 'h_N': 12.74838672289361, 'r0': 1.9750267109495931, 'a0': 0.0008974404226335687, 'h0': 2.083402406345712, 'alpha0': 0.0005506715908506801, 'eta0': 2.5311383520698225, 'delta': 0.05906559182798333, 'n': 1.9065267400417887, 'nu': 1.8609728392764135, 'a_scale': 3.9681516450569867, 'id': 3544200}	2	[0,0]	[[[ 0.42042935,8586.231325 , 71.319729 , 19.5205 ], [ 0.4683723 ,3671.6442918 , 86.0243089 , 76.2794948 ]]]	[[[ 400.007525 , 29.9798111, 11.8571391], [3640.62511 , 29.0930069, 42.8087575]]]	[[[0.010924 ,0.01163511,0.32639841,0.26944186], [0.07078188,0.06515167,0.56166966,0.3300445 ]]]	[[[0.04323292,0.07420263,0.12971666], [0.06538653,0.24539861,0.30710085]]]	[[[0.01298964,0.58622196,0.64152205], [0.07078276,0.83552091,0.46396851]]]	[0.535,0.465]
{'B_diff': 0.75, 'I_diff': 0.75, 'T_diff': 0.25, 'N0': 659.1137276195208, 'h_N': 15.673854265826963, 'r0': 0.8612079976471038, 'a0': 0.0015052424268665382, 'h0': 1.891297386393522, 'alpha0': 0.0006339411605370206, 'eta0': 3.3990784103323497, 'delta': 0.03911472667129259, 'n': 1.0604366939578962, 'nu': 1.252617984178472, 'a_scale': 2.059890087714993, 'id': 3540800}	1	[1]	[[[ 1.87311062,1895.295251 , 171.0369491 , 123.703826 ]]]	[[[849.592511 , 87.9700968,123.703826 ]]]	[[[0.61878923,0.45029901,0.92889856,0.40868937]]]	[[[0.74745164,0.75724789,0.40868937]]]	[[[1.17068797,1.7778987 ,0. ]]]	[1.]
{'B_diff': 0.5, 'I_diff': 0.25, 'T_diff': 0.75, 'N0': 727.2593213548327, 'h_N': 12.940580037395673, 'r0': 1.0170264427746127, 'a0': 0.0019312244424975554, 'h0': 1.2559005264449654, 'alpha0': 0.0002663902585243068, 'eta0': 4.103549800703684, 'delta': 0.051857081990518514, 'n': 1.7433251960755447, 'nu': 1.4124934375014493, 'a_scale': 3.964904427942519, 'id': 3549200}	1	[1]	[[[639.924245 , 24.880151 ,150.8267038, 0. ]]]	[[[13.4595408,93.402045 , 0. ]]]	[[[0.00000033,0.00000033,0.00000033,0. ]]]	[[[0.00000033,0.00000033,0. ]]]	[[[0.00000033,0.00000033,0. ]]]	[1.]
{'B_diff': 0.75, 'I_diff': 0.25, 'T_diff': 1.0, 'N0': 770.1839814171109, 'h_N': 18.736626598815572, 'r0': 0.7262770866796553, 'a0': 0.0005316251925356863, 'h0': 1.1221915776569376, 'alpha0': 0.0008322568069690449, 'eta0': 5.092634489762316, 'delta': 0.03973249894046493, 'n': 1.0705911587948735, 'nu': 1.245097732940219, 'a_scale': 1.390997169712615, 'id': 3539800}	1	[1]	[[[ 6.14901492,1485.19195475, 258.008714 , 237.959462 ]]]	[[[1478.09242 , 246.780415, 0. ]]]	[[[0.96979515,0.64352255,0.97274346,0.33470963]]]	[[[0.64478191,0.97905019,0. ]]]	[[[0.38331798,0.84305961,0.33470963]]]	[1.]
{'B_diff': 0.5, 'I_diff': 0.25, 'T_diff': 1.0, 'N0': 793.4575763808973, 'h_N': 7.986284952930952, 'r0': 1.4122728579815567, 'a0': 0.0017745564703595985, 'h0': 0.7036785479578966, 'alpha0': 0.0008606973558757067, 'eta0': 2.108717504733108, 'delta': 0.03514905600549805, 'n': 1.1532067654953355, 'nu': 1.800402423476964, 'a_scale': 2.332608375456849, 'id': 3549400}	1	[1]	[[[ 0.2517491 ,4163.07265 , 23.95724856, 124.616314 ]]]	[[[802.23359 , 19.1910947, 0. ]]]	[[[0.,0.,0.,0.]]]	[[[0.,0.,0.]]]	[[[0.,0.,0.]]]	[1.]
{'B_diff': 0.5, 'I_diff': 0.5, 'T_diff': 0.75, 'N0': 830.4150868667941, 'h_N': 18.701701085236223, 'r0': 1.2432032138632365, 'a0': 0.0007519676287326491, 'h0': 0.7312413467048605, 'alpha0': 0.00023549502651250498, 'eta0': 4.275846872056674, 'delta': 0.03321686140552602, 'n': 1.3960983458108402, 'nu': 1.2182824695792862, 'a_scale': 1.921880155269145, 'id': 3550000}	1	[0]	[[[ 32.8454603,190.1322974,372.40385 ,348.16747 ]]]	[[[ 86.6688894,248.60627 ,134.407071 ]]]	[[[0.00000033,0.00000033,0.00000033,0.00000033]]]	[[[0.00000033,0.00000033,0.00000033]]]	[[[0.00000033,0.00000033,0.00000033]]]	[1.]
{'B_diff': 1.0, 'I_diff': 1.0, 'T_diff': 1.0, 'N0': 689.9825809090717, 'h_N': 11.64526024819184, 'r0': 0.9956507710579983, 'a0': 0.0006558385690233286, 'h0': 1.1813855232932051, 'alpha0': 0.0005658696786573587, 'eta0': 5.103591538890758, 'delta': 0.03719347779821616, 'n': 1.7152477755139772, 'nu': 1.66347629124395, 'a_scale': 2.7939368128358844, 'id': 3545400}	1	[0]	[[[ 2.82560153,581.31105328,199.4454872 ,229.8097151 ]]]	[[[577.604128 , 40.1353662,149.878153 ]]]	[[[0.34113932,0.41612953,0.42292256,0.09775746]]]	[[[0.41191445,0.04022482,0.06636611]]]	[[[1.16132989,0.53367214,0.30563476]]]	[1.]
{'B_diff': 0.5, 'I_diff': 0.5, 'T_diff': 0.25, 'N0': 1647.165766574584, 'h_N': 19.957132767247916, 'r0': 1.7343971809472858, 'a0': 0.000982393153337689, 'h0': 1.1169269211662043, 'alpha0': 0.0002637577868684842, 'eta0': 1.493408884019384, 'delta': 0.03025435775080084, 'n': 1.4355754173856168, 'nu': 1.928217556327858, 'a_scale': 4.250435855828933, 'id': 3549600}	2	[0,0]	[[[ 0.42368986, 6329.3431815 , 40.2105218 , 145.4673384 ], [ 0.3963504 ,10477.493687 , 40.2105218 , 90.201672 ]]]	[[[6294.22308 , 21.726695 , 92.0611267], [ 105.198787 , 21.726695 , 54.1481053]]]	[[[0.00000033,0.00000033,0.00000033,0.00000033], [0.00000033,0.00000033,0.00000033,0.00000033]]]	[[[0.00000033,0.00000033,0.00000033], [0.00000033,0.00000033,0.00000033]]]	[[[0.00000033,0.00000033,0.00000033], [0.00000033,0.00000033,0.00000033]]]	[0.55,0.45]
{'B_diff': 0.5, 'I_diff': 0.5, 'T_diff': 0.5, 'N0': 1920.1835164776985, 'h_N': 10.503749104433162, 'r0': 0.7936046065046057, 'a0': 0.0012903925400852795, 'h0': 1.8397933954731431, 'alpha0': 0.0006561057353843161, 'eta0': 2.816304672956075, 'delta': 0.03303653392443423, 'n': 1.3713363415498043, 'nu': 1.7581749885478972, 'a_scale': 3.5541657823547848, 'id': 3549800}	2	[0,0]	[[[ 0.4818854 ,12930.962805 , 40.6558194 , 44.7644423 ], [ 0.49716696, 8100.6736287 , 40.6558194 , 76.2736478 ]]]	[[[ 145.840805 , 22.3297938, 24.5551727], [8052.95147 , 22.3297938, 42.577309 ]]]	[[[0.,0.,0.,0.], [0.,0.,0.,0.]]]	[[[0.,0.,0.], [0.,0.,0.]]]	[[[0.,0.,0.], [0.,0.,0.]]]	[0.44,0.56]
{'B_diff': 0.25, 'I_diff': 0.5, 'T_diff': 1.0, 'N0': 1846.2394198635313, 'h_N': 10.272132665428078, 'r0': 1.2784522606857431, 'a0': 0.0010883097868478833, 'h0': 1.8110062029769962, 'alpha0': 0.0006205535860386593, 'eta0': 3.9838091663370796, 'delta': 0.04157800164885758, 'n': 1.0098855321865372, 'nu': 1.539267818966147, 'a_scale': 2.2287349846096065, 'id': 3534200}	4	[1,1,0,1]	[[[ 87.8423237,7469.26064 , 531.32388 , 138.0396597], [1846.2388 , 0. , 0. , 0. ], [ 21.8607918,6395.4811 , 476.370332 , 180.6869865], [ 31.8281497,6029.76573 , 414.833596 , 174.641107 ]]]	[[[ 0. , 288.121574, 115.186738], [ 0. , 0. , 0. ], [3582.16671 , 281.315119, 163.302579], [6029.76573 , 274.820964, 148.293392]]]	[[[2.57828651,0.5238181 ,1.54704193,0.95963985], [0.00000033,0. ,0. ,0. ], [3.20774539,0.48511352,1.5015944 ,0.9330238 ], [3.12701358,0.46503796,1.54870891,0.8355479 ]]]	[[[0. ,1.66533693,1.08199351], [0. ,0. ,0. ], [0.52156726,1.69019364,0.99771122], [0.46503796,1.70501886,0.93111992]]]	[[[0.5238181 ,1.4677114 ,0.36003481], [0. ,0. ,0. ], [0.44032018,1.3444138 ,0.33937617], [0. ,1.29152241,0.30914265]]]	[0.34,0.13,0.48,0.05]
{'B_diff': 0.5, 'I_diff': 0.75, 'T_diff': 0.5, 'N0': 903.7701261392068, 'h_N': 12.473479400590154, 'r0': 1.2244146126005462, 'a0': 0.0012807440308793849, 'h0': 0.9203757464986149, 'alpha0': 0.0006609625682017349, 'eta0': 1.6573857843893665, 'delta': 0.05689499975906358, 'n': 1.5586477394244285, 'nu': 1.6469357905551794, 'a_scale': 2.660915993781905, 'id': 3550600}	1	[0]	[[[ 0.79911197,4656.155209 , 67.1327142 , 95.3289272 ]]]	[[[571.848319 , 36.9661788, 62.1368724]]]	[[[0.00000033,0.00000033,0.00000033,0.00000033]]]	[[[0.00000033,0.00000033,0.00000033]]]	[[[0.00000033,0.00000033,0.00000033]]]	[1.]
{'B_diff': 0.5, 'I_diff': 0.75, 'T_diff': 0.75, 'N0': 1068.6127714536499, 'h_N': 12.637782972882619, 'r0': 1.3896546530774971, 'a0': 0.0016553808268324746, 'h0': 1.2790606676475913, 'alpha0': 0.0006637126819018063, 'eta0': 5.19717140249285, 'delta': 0.048333280525945765, 'n': 1.1546079374671256, 'nu': 1.4306888215614326, 'a_scale': 1.8983782059120982, 'id': 3550800}	1	[1]	[[[ 9.55338234,391.15871157,787.154477 ,285.831444 ]]]	[[[391.112064,111.615456,285.831444]]]	[[[0.00000033,0.00000033,0.00000033,0.00000033]]]	[[[0.00000033,0.00000033,0.00000033]]]	[[[0.00000033,0.00000033,0. ]]]	[1.]
{'B_diff': 0.25, 'I_diff': 0.75, 'T_diff': 0.75, 'N0': 700.6505961633442, 'h_N': 14.206138254614613, 'r0': 1.006046172192273, 'a0': 0.0011470105500355921, 'h0': 1.0056177262052564, 'alpha0': 0.0004600644452195568, 'eta0': 4.8222994738371305, 'delta': 0.05944654025490162, 'n': 1.042346095026532, 'nu': 1.0324743004193246, 'a_scale': 1.5762406584368167, 'id': 3522000}	1	[1]	[[[ 194.40116 , 218.53565271,1201.06673 , 0. ]]]	[[[218.535639, 0. , 0. ]]]	[[[0.61114969,1.24994172,0.16614262,0. ]]]	[[[1.24994173,0. ,0. ]]]	[[[0.99973162,0.16614262,0. ]]]	[1.]
{'B_diff': 0.5, 'I_diff': 1.0, 'T_diff': 0.25, 'N0': 724.3117576458312, 'h_N': 9.98018460685685, 'r0': 1.454400365005933, 'a0': 0.002069831367617465, 'h0': 1.6424198851718905, 'alpha0': 0.0002496794923165136, 'eta0': 5.168287584964738, 'delta': 0.059501688481036735, 'n': 1.4626756501932536, 'nu': 1.2216764122898478, 'a_scale': 1.8594681605309749, 'id': 3551200}	1	[1]	[[[515.466861 , 43.9189279,357.816386 , 0. ]]]	[[[ 32.5197917,166.624515 , 0. ]]]	[[[0.,0.,0.,0.]]]	[[[0.,0.,0.]]]	[[[0.,0.,0.]]]	[1.]
{'B_diff': 0.5, 'I_diff': 0.25, 'T_diff': 0.75, 'N0': 992.4972294441193, 'h_N': 19.261006318453674, 'r0': 1.6275164434489757, 'a0': 0.0013354366886452643, 'h0': 0.9881690903810263, 'alpha0': 0.0008260223817725182, 'eta0': 2.4684288389417928, 'delta': 0.0468944246695501, 'n': 1.6728265694401103, 'nu': 1.2019398278105977, 'a_scale': 3.355158393332835, 'id': 3523600}	1	[0]	[[[ 16.8627885,1466.177542 , 190.0920119, 332.050475 ]]]	[[[857.257655,142.316825,199.219583]]]	[[[2.38478981,0.56427887,0.68662443,0.18640525]]]	[[[0.60039319,0.80374186,0.23079333]]]	[[[0.74973142,0.62656471,0.17556143]]]	[1.]
{'B_diff': 0.75, 'I_diff': 0.25, 'T_diff': 0.5, 'N0': 1645.5278632658099, 'h_N': 18.033730971262074, 'r0': 1.9153514960286575, 'a0': 0.0006895264569298351, 'h0': 0.9917114955325752, 'alpha0': 0.0002509381250288859, 'eta0': 3.9406153216700543, 'delta': 0.03715163948128738, 'n': 1.9516123733997375, 'nu': 1.0509209539043842, 'a_scale': 4.226744043987033, 'id': 3552200}	1	[1]	[[[1396.63573 , 25.9648596, 438.076492 , 0. ]]]	[[[ 13.9865886,299.502562 , 0. ]]]	[[[0.00000033,0.00000033,0.00000033,0. ]]]	[[[0.00000033,0.00000033,0. ]]]	[[[0.00000033,0.00000033,0. ]]]	[1.]
{'B_diff': 0.75, 'I_diff': 0.25, 'T_diff': 0.25, 'N0': 690.7722665189697, 'h_N': 19.840996457417724, 'r0': 0.7077921848596105, 'a0': 0.0010041363921785885, 'h0': 2.2490067958273317, 'alpha0': 0.00024611078253472063, 'eta0': 2.952060745232492, 'delta': 0.0361987775002427, 'n': 1.4543456487333497, 'nu': 1.9895429903308652, 'a_scale': 1.8090228665045, 'id': 3552000}	1	[0]	[[[ 1.2856127,2702.997632 , 40.9611015, 54.1313315]]]	[[[2077.19996 , 24.2988939, 27.2514164]]]	[[[0.00000033,0.00000033,0.00000033,0.00000033]]]	[[[0.00000033,0.00000033,0.00000033]]]	[[[0.00000033,0.00000033,0.00000033]]]	[1.]
{'B_diff': 0.75, 'I_diff': 0.5, 'T_diff': 1.0, 'N0': 846.7595309501521, 'h_N': 7.634564638865082, 'r0': 0.6814069205551965, 'a0': 0.0020217812700293, 'h0': 1.484974157375365, 'alpha0': 0.00027172591081097135, 'eta0': 4.531686292829097, 'delta': 0.04700982516381831, 'n': 1.2163110890002196, 'nu': 1.5570965864927164, 'a_scale': 2.2595990618375423, 'id': 3527800}	1	[0]	[[[ 28.049513 ,1035.0664843, 232.6673671, 230.1316343]]]	[[[1014.01449 , 137.287613, 144.882401]]]	[[[1.84611997,0.57766805,0.51136254,0.12585787]]]	[[[0.58138451,0.63050284,0.17081387]]]	[[[0.57069135,0.35202905,0.0696972 ]]]	[1.]
{'B_diff': 0.75, 'I_diff': 0.5, 'T_diff': 0.75, 'N0': 1049.2345029565793, 'h_N': 13.139802676606509, 'r0': 0.5222254739519464, 'a0': 0.0018728884722140295, 'h0': 0.7976367014244403, 'alpha0': 0.0005253607780347879, 'eta0': 3.853673979019299, 'delta': 0.030332750710561324, 'n': 1.0114884792414176, 'nu': 1.4642130570094631, 'a_scale': 2.0618530617022994, 'id': 3553200}	3	[1,1,1]	[[[ 1.24579172,5522.77523 , 78.8138167 , 188.3755712 ], [ 1.71667283,2188.27893 , 78.8138167 , 245.6737731 ], [1049.23415 , 0. , 0. , 0. ]]]	[[[ 0. , 50.4196765, 76.3438912], [2188.27893 , 50.4196765, 180.974254 ], [ 0. , 0. , 0. ]]]	[[[0. ,0. ,0. ,0. ], [0. ,0. ,0. ,0. ], [0.00000033,0. ,0. ,0. ]]]	[[[0.,0.,0.], [0.,0.,0.], [0.,0.,0.]]]	[[[0.,0.,0.], [0.,0.,0.], [0.,0.,0.]]]	[0.25 ,0.485,0.265]
{'B_diff': 0.75, 'I_diff': 0.5, 'T_diff': 1.0, 'N0': 1713.435242092374, 'h_N': 6.523178575120728, 'r0': 1.8930215690778018, 'a0': 0.0014783711762343089, 'h0': 2.1713748883206896, 'alpha0': 0.00031412756698827034, 'eta0': 1.498959491277295, 'delta': 0.036295124847050206, 'n': 1.9794020164343218, 'nu': 1.8264673638219295, 'a_scale': 1.983314162196395, 'id': 3553400}	1	[0]	[[[ 0.13694601,9142.46968 , 47.0288164 , 47.3708489 ]]]	[[[3828.57307 , 32.3889534, 27.855833 ]]]	[[[0.00000033,0.00000033,0.00000033,0.00000033]]]	[[[0.00000033,0.00000033,0.00000033]]]	[[[0.00000033,0.00000033,0.00000033]]]	[1.]
{'B_diff': 0.5, 'I_diff': 0.75, 'T_diff': 0.75, 'N0': 2143.579431834258, 'h_N': 18.799582237389032, 'r0': 1.5211027166814466, 'a0': 0.0015497728789192913, 'h0': 1.54797351643154, 'alpha0': 0.0007360931982214597, 'eta0': 3.8737682235297073, 'delta': 0.03429586146682327, 'n': 1.9236773686304651, 'nu': 1.8330311244205508, 'a_scale': 4.554281350045846, 'id': 3538000}	1	[0]	[[[ 92.3415747,7003.6097785, 335.3534476, 214.0369937]]]	[[[6939.73823 , 27.0487586, 129.86536 ]]]	[[[2.82279591,0.43693009,1.83143629,0.72077687]]]	[[[0.43724521,1.50872233,0.87285536]]]	[[[0.42532412,1.88017763,0.58525549]]]	[1.]
{'B_diff': 1.0, 'I_diff': 0.25, 'T_diff': 0.5, 'N0': 961.5258337988423, 'h_N': 15.031292032971692, 'r0': 0.8036926320351836, 'a0': 0.0011142094852966402, 'h0': 2.288894364556537, 'alpha0': 0.000859919954013439, 'eta0': 2.2218824762636658, 'delta': 0.04987809451485993, 'n': 1.9056319520027298, 'nu': 1.3334032306643808, 'a_scale': 2.324530235806777, 'id': 3529800}	1	[0]	[[[ 46.8620217,2366.1448593, 165.354845 , 122.2949173]]]	[[[2312.96822 , 117.986989 , 70.9557467]]]	[[[2.25346302,0.5230186 ,1.29544276,0.5803362 ]]]	[[[0.5289002 ,1.36507559,0.69907079]]]	[[[0.41829246,1.12819305,0.41802415]]]	[1.]
{'B_diff': 0.5, 'I_diff': 0.75, 'T_diff': 1.0, 'N0': 1758.195639563103, 'h_N': 9.55250844187018, 'r0': 1.6907300073156426, 'a0': 0.0012362841225370166, 'h0': 1.7651386817610055, 'alpha0': 0.0005287697979176197, 'eta0': 4.756726135293166, 'delta': 0.03804313154485199, 'n': 1.5089162487462335, 'nu': 1.8974227348015045, 'a_scale': 2.744782208139996, 'id': 3525400}	1	[0]	[[[ 44.2567763,4296.2027032, 445.8469249, 257.452611 ]]]	[[[4273.74634 , 88.4181069, 222.415382 ]]]	[[[2.82212853,0.63530919,1.23072034,0.74078937]]]	[[[0.63602035,1.65127019,0.8257276 ]]]	[[[0.52156138,1.20347503,0.21312423]]]	[1.]
{'B_diff': 0.75, 'I_diff': 0.5, 'T_diff': 0.25, 'N0': 1628.805039004088, 'h_N': 14.211397724241783, 'r0': 0.6104990127669369, 'a0': 0.0010411765799523492, 'h0': 1.5348163254720735, 'alpha0': 0.0005076211285404926, 'eta0': 2.504665415606513, 'delta': 0.03543728423959658, 'n': 1.3770903189633545, 'nu': 1.8280621771463434, 'a_scale': 2.679893546570435, 'id': 3552800}	2	[0,0]	[[[ 0.98396296, 6112.388201 , 37.2245321 , 88.0194229 ], [ 0.93546004,11119.65344 , 37.2245445 , 45.4734823 ]]]	[[[6010.08956 , 20.4285113, 58.5793192], [1012.54894 , 20.4285181, 32.2686024]]]	[[[0.00000033,0.00000033,0.00000033,0.00000033], [0. ,0. ,0. ,0. ]]]	[[[0.00000033,0.00000033,0.00000033], [0. ,0. ,0. ]]]	[[[0.00000033,0.00000033,0.00000033], [0. ,0. ,0. ]]]	[0.675,0.325]
{'B_diff': 0.75, 'I_diff': 0.75, 'T_diff': 0.5, 'N0': 648.2825648014535, 'h_N': 8.53081781665812, 'r0': 0.7594229129061107, 'a0': 0.0006960451530781654, 'h0': 1.5355998675451725, 'alpha0': 0.00033906129391316094, 'eta0': 3.126842543308557, 'delta': 0.04655014493932626, 'n': 1.698442420531276, 'nu': 1.1126850837026057, 'a_scale': 4.684936341059073, 'id': 3553800}	1	[1]	[[[484.204691 , 53.3858023,264.829053 , 0. ]]]	[[[ 30.3484146,150.527968 , 0. ]]]	[[[0.00000033,0.00000033,0.00000033,0. ]]]	[[[0.00000033,0.00000033,0. ]]]	[[[0.00000033,0.00000033,0. ]]]	[1.]
{'B_diff': 0.25, 'I_diff': 0.5, 'T_diff': 1.0, 'N0': 1784.7073534562687, 'h_N': 7.754082572738188, 'r0': 0.8246996041303984, 'a0': 0.0012240398734767112, 'h0': 1.8977898582740538, 'alpha0': 0.0004794747603492687, 'eta0': 3.797440830049473, 'delta': 0.05489362912876029, 'n': 1.1138609613104145, 'nu': 1.0865826409383832, 'a_scale': 1.5465300573158482, 'id': 3521400}	1	[0]	[[[ 722.556023 ,1929.623692 , 945.0197927, 49.7332578]]]	[[[1392.16838 , 874.504048 , 31.0127894]]]	[[[0.81315962,1.54310184,0.80452572,0.24087856]]]	[[[1.58195205,0.82603084,0.30838445]]]	[[[1.4554767 ,0.54186045,0.12927916]]]	[1.]
{'B_diff': 0.75, 'I_diff': 0.75, 'T_diff': 0.75, 'N0': 628.7864714610571, 'h_N': 8.173435072123503, 'r0': 1.8277985539791717, 'a0': 0.0011553665412237148, 'h0': 1.424988547687966, 'alpha0': 0.000876606985831381, 'eta0': 2.3930736119820555, 'delta': 0.04429620842262301, 'n': 1.1039919117945254, 'nu': 1.1007997754252663, 'a_scale': 2.1972257670486357, 'id': 3554000}	1	[1]	[[[ 0.8879517,660.9796983,229.515796 ,148.90819 ]]]	[[[627.790372,160.314574,148.90819 ]]]	[[[0.00000033,0.00000033,0.00000033,0.00000033]]]	[[[0.00000033,0.00000033,0.00000033]]]	[[[0.00000033,0.00000033,0. ]]]	[1.]
{'B_diff': 0.25, 'I_diff': 1.0, 'T_diff': 1.0, 'N0': 1240.216937238344, 'h_N': 13.565759380730652, 'r0': 1.225501526599723, 'a0': 0.0011219777098868556, 'h0': 1.0847904918734534, 'alpha0': 0.0007245605014553456, 'eta0': 4.160744322756263, 'delta': 0.04300704457971104, 'n': 1.4163155388823923, 'nu': 1.663386403663218, 'a_scale': 1.8389036331250583, 'id': 3535800}	1	[0]	[[[ 29.5474273,3606.022311 , 190.0107082, 213.1125783]]]	[[[3291.75334 , 51.2484512, 146.050414 ]]]	[[[2.94195114,0.42492377,1.23230169,0.36642421]]]	[[[0.43117414,1.09917879,0.50306622]]]	[[[0.43149507,1.33466872,0.13038704]]]	[1.]
{'B_diff': 0.5, 'I_diff': 0.5, 'T_diff': 1.0, 'N0': 1324.033094591015, 'h_N': 7.175673037460647, 'r0': 1.4671524971821412, 'a0': 0.000759336147034368, 'h0': 1.602116021578338, 'alpha0': 0.0002478806802772969, 'eta0': 4.2057336805487004, 'delta': 0.03612077611618515, 'n': 1.1289282524779645, 'nu': 1.4896364493755052, 'a_scale': 3.2231542342549413, 'id': 3537400}	2	[0,0]	[[[ 0.5303987 ,2943.7537265 , 230.9897436 , 257.0592024 ], [ 0.42328309,5317.47627689, 326.108567 , 227.743301 ]]]	[[[2902.35997 , 160.603008 , 202.440219 ], [ 4.20153689, 204.385951 , 110.308596 ]]]	[[[0.72983542,0.39708072,0.86992358,0.40399056], [0.60009011,0.38835631,1.05330028,0.58081037]]]	[[[0.40090686,1.08357086,0.48686619], [1.39271453,1.3844491 ,0.94955309]]]	[[[0.23118426,0.39844265,0.09902358], [0.38814522,1.22592886,0.34674462]]]	[0.965,0.035]
{'B_diff': 0.75, 'I_diff': 0.75, 'T_diff': 0.75, 'N0': 694.4976871927656, 'h_N': 16.269114001566393, 'r0': 0.8350551799711825, 'a0': 0.0007842184014417456, 'h0': 1.4427211986640986, 'alpha0': 0.0008356063513526, 'eta0': 3.1355682686320065, 'delta': 0.05490732834888803, 'n': 1.2630992137824073, 'nu': 1.283663513757157, 'a_scale': 3.8389383890555058, 'id': 3541200}	1	[1]	[[[ 5.35335166,1118.8890813 , 199.7521914 , 136.115715 ]]]	[[[1075.65461 , 136.865347, 136.115715]]]	[[[0.84673702,0.41054547,0.48436781,0.26693294]]]	[[[0.42759564,0.69663685,0.26693294]]]	[[[0.43656634,0.07493279,0. ]]]	[1.]
{'B_diff': 0.75, 'I_diff': 0.75, 'T_diff': 0.25, 'N0': 1933.9676734169082, 'h_N': 9.283675532407482, 'r0': 1.5504417197305969, 'a0': 0.0006814665335566709, 'h0': 0.6939822202574665, 'alpha0': 0.0008235486162992238, 'eta0': 1.4825574585028676, 'delta': 0.05926955595089452, 'n': 1.10607665562334, 'nu': 1.931675054641279, 'a_scale': 2.255756484705081, 'id': 3553600}	2	[1,0]	[[[ 0.39917165, 7451.50959226, 28.27726622, 68.2470137 ], [ 0.38491721,14588.06243195, 31.4402786 , 37.2348115 ]]]	[[[7451.29733 , 18.3025844 , 68.2470137 ], [ 0.07413195, 17.2900413 , 14.9172398 ]]]	[[[0.,0.,0.,0.], [0.,0.,0.,0.]]]	[[[0.,0.,0.], [0.,0.,0.]]]	[[[0.,0.,0.], [0.,0.,0.]]]	[0.51,0.49]
{'B_diff': 0.75, 'I_diff': 1.0, 'T_diff': 0.75, 'N0': 697.9095588628675, 'h_N': 15.716428971445445, 'r0': 1.2036852464376957, 'a0': 0.0016079761777514313, 'h0': 1.5611613438715386, 'alpha0': 0.0007339236817066095, 'eta0': 1.919717508208068, 'delta': 0.0581435879744793, 'n': 1.0974674297756322, 'nu': 1.277565535209242, 'a_scale': 4.3269931470496665, 'id': 3542000}	2	[0,1]	[[[ 20.5654825 ,2711.154842 , 523.305176 , 36.99974428], [ 6.05593467,1727.737454 , 256.558252 , 92.8158406 ]]]	[[[ 224.229642 , 168.00626 , 4.25069438], [1057.67861 , 127.357028 , 92.8158406 ]]]	[[[2.12398638,0.68440656,0.90181744,0.81994746], [3.66491845,0.60975729,1.29355246,0.49746961]]]	[[[2.13223903,1.49365503,1.75276486], [0.50144979,0.95026089,0.49746961]]]	[[[0.83613733,1.32684044,0.90712458], [2.08819794,2.22583285,0. ]]]	[0.475,0.525]
{'B_diff': 0.75, 'I_diff': 0.25, 'T_diff': 1.0, 'N0': 1058.0999590165843, 'h_N': 16.260188674688877, 'r0': 0.8095004111209398, 'a0': 0.0009740889477735872, 'h0': 1.8109023656330203, 'alpha0': 0.0006679854855225239, 'eta0': 1.392143486852651, 'delta': 0.04852520838786613, 'n': 1.179827383693236, 'nu': 1.225918399751309, 'a_scale': 4.662347963126867, 'id': 3552600}	2	[0,0]	[[[ 1.39650907,6153.652455 , 171.9090787 , 93.2671165 ], [ 1.86199892,2607.3103629 , 171.9090787 , 182.2216047 ]]]	[[[ 156.071595 , 127.923777 , 43.9453818], [2508.91449 , 127.923777 , 110.322155 ]]]	[[[0.,0.,0.,0.], [0.,0.,0.,0.]]]	[[[0. ,0. ,0. ], [0. ,0.00000001,0. ]]]	[[[0.,0.,0.], [0.,0.,0.]]]	[0.835,0.165]
{'B_diff': 0.75, 'I_diff': 0.75, 'T_diff': 1.0, 'N0': 1374.1448447798975, 'h_N': 7.243575515332426, 'r0': 1.768338930170655, 'a0': 0.0019579749231248876, 'h0': 2.074054251996112, 'alpha0': 0.0003791972470076235, 'eta0': 1.4296638054466266, 'delta': 0.032633992723037436, 'n': 1.6785633477626587, 'nu': 1.8012139331880563, 'a_scale': 4.062359332441005, 'id': 3554200}	2	[0,0]	[[[ 0.1587002 ,4928.9223009 , 48.4909285 , 89.2399984 ], [ 0.14736227,9920.8349238 , 48.4909285 , 40.4838898 ]]]	[[[4899.61502 , 29.0972877, 50.0204675], [ 80.3131538, 29.0972877, 22.5322525]]]	[[[0.00000033,0.00000033,0.00000033,0.00000033], [0.00000033,0.00000033,0.00000033,0.00000033]]]	[[[0.00000033,0.00000033,0.00000033], [0.00000033,0.00000033,0.00000033]]]	[[[0.00000033,0.00000033,0.00000033], [0.00000033,0.00000033,0.00000033]]]	[0.285,0.715]
{'B_diff': 0.75, 'I_diff': 1.0, 'T_diff': 0.5, 'N0': 970.0332895865354, 'h_N': 14.215000480735421, 'r0': 1.5056135600333174, 'a0': 0.0017725182243821123, 'h0': 0.9265398639311546, 'alpha0': 0.00040878037378339397, 'eta0': 2.6737683379519015, 'delta': 0.030097271803973452, 'n': 1.74196622737288, 'nu': 1.3465773480880445, 'a_scale': 2.3546379677963496, 'id': 3554600}	1	[0]	[[[ 1.05979796,2008.261518 , 122.7102266 , 336.9547358 ]]]	[[[208.013438 , 69.8818294,252.163462 ]]]	[[[0.00000033,0.00000033,0.00000033,0.00000033]]]	[[[0.00000033,0.00000033,0.00000033]]]	[[[0.00000033,0.00000033,0.00000033]]]	[1.]
{'B_diff': 0.25, 'I_diff': 0.75, 'T_diff': 0.75, 'N0': 1150.4268435157496, 'h_N': 16.456680943419478, 'r0': 1.1767335372220677, 'a0': 0.0019331611606784246, 'h0': 1.6827608176350175, 'alpha0': 0.00035227287577839896, 'eta0': 2.5683280311613434, 'delta': 0.04713132276899151, 'n': 1.2897533882642302, 'nu': 1.4695356940611437, 'a_scale': 3.6572462009107105, 'id': 3534800}	1	[0]	[[[ 52.3843701,2611.8435231, 374.3434568, 250.623819 ]]]	[[[2549.2022 , 92.7432508, 112.815448 ]]]	[[[2.32048332,0.55725003,0.9346804 ,0.3858175 ]]]	[[[0.55455896,0.88214763,0.43088636]]]	[[[0.89126573,1.28486932,0.71526753]]]	[1.]
{'B_diff': 1.0, 'I_diff': 0.25, 'T_diff': 0.25, 'N0': 952.8787628818045, 'h_N': 6.210271339639266, 'r0': 1.9717893692764514, 'a0': 0.0014616533871919912, 'h0': 2.2477571126754143, 'alpha0': 0.0007186116172373442, 'eta0': 1.3290720161135734, 'delta': 0.03405135771415795, 'n': 1.9281783197922329, 'nu': 1.404819177907266, 'a_scale': 2.9878978770534683, 'id': 3555200}	1	[0]	[[[ 0.13487433,3593.71514 , 61.9422031 , 84.6044698 ]]]	[[[2432.7149 , 35.8013182, 63.7111579]]]	[[[0.00000033,0.00000033,0.00000033,0.00000033]]]	[[[0.00000033,0.00000033,0.00000033]]]	[[[0.00000033,0.00000033,0.00000033]]]	[1.]
{'B_diff': 1.0, 'I_diff': 0.25, 'T_diff': 0.5, 'N0': 774.3129098228485, 'h_N': 16.723402808408835, 'r0': 1.9087406717477247, 'a0': 0.0007789461652103313, 'h0': 1.1927730026216512, 'alpha0': 0.0006180782258044427, 'eta0': 2.754126450541294, 'delta': 0.03840554783795462, 'n': 1.6428593747886984, 'nu': 1.117749991639061, 'a_scale': 2.0758072578831106, 'id': 3555400}	1	[0]	[[[ 9.8947871,195.717556 ,210.8468549,331.1482742]]]	[[[127.14797 ,162.766497,245.531757]]]	[[[0.00000033,0.00000033,0.00000033,0.00000033]]]	[[[0.00000033,0.00000033,0.00000033]]]	[[[0.00000033,0.00000033,0.00000033]]]	[1.]
{'B_diff': 1.0, 'I_diff': 0.5, 'T_diff': 0.5, 'N0': 1083.4286427328761, 'h_N': 13.754213762686934, 'r0': 1.0753883210400241, 'a0': 0.0019169023569336602, 'h0': 0.7481564350028529, 'alpha0': 0.0008609101998137884, 'eta0': 4.139657918293772, 'delta': 0.03345868896146606, 'n': 1.0252404667541435, 'nu': 1.2979504992266986, 'a_scale': 1.9391069974763444, 'id': 3543400}	4	[1,1,0,1]	[[[ 1.72423686,1603.09157 , 132.5374259 , 305.7722169 ], [1083.42828 , 0. , 0. , 0. ], [ 1.72422842,1603.10535002, 132.5374161 , 305.7706349 ], [ 284.834161 ,2686.82191 , 414.486168 , 153.7361786 ]]]	[[[1603.09157 , 85.2888422, 264.427359 ], [ 0. , 0. , 0. ], [1603.10535 , 85.2888888, 264.425881 ], [ 0. , 181.87938 , 94.2302734]]]	[[[0.73859538,0.42553797,0.87859225,0.20587043], [0.00000033,0. ,0. ,0. ], [0.73860107,0.42553884,0.87859126,0.20587212], [1.12134476,1.074243 ,1.42559846,0.48879565]]]	[[[0.42553797,1.05994855,0.22339932], [0. ,0. ,0. ], [0.42553884,1.05994675,0.22340129], [0. ,1.54537135,0.59681848]]]	[[[0. ,0.56529628,0.09420034], [0. ,0. ,0. ], [0.16583734,0.56529628,0.09420061], [1.074243 ,1.35827795,0.32277225]]]	[0.145,0.185,0.535,0.135]
{'B_diff': 0.25, 'I_diff': 0.25, 'T_diff': 1.0, 'N0': 1775.195392871107, 'h_N': 16.880910883289644, 'r0': 0.9472066795751359, 'a0': 0.0007288900806705986, 'h0': 1.8385708513189558, 'alpha0': 0.0006176418875015466, 'eta0': 3.6686561119902437, 'delta': 0.04923605838583761, 'n': 1.8341411086841952, 'nu': 1.240035219239917, 'a_scale': 2.030402908824797, 'id': 3533400}	1	[1]	[[[ 252.27462 ,5407.38807 , 496.63718979, 234.814413 ]]]	[[[3250.87499 , 493.152015, 0. ]]]	[[[1.67665526,0.69484596,1.32978544,0.33385441]]]	[[[0.72346491,1.33196155,0. ]]]	[[[0.66734205,1.02886561,0.33385441]]]	[1.]
{'B_diff': 0.5, 'I_diff': 0.25, 'T_diff': 1.0, 'N0': 1527.0737978890543, 'h_N': 11.571007725848533, 'r0': 0.9829572137266236, 'a0': 0.001260147026710646, 'h0': 0.8628066811212568, 'alpha0': 0.0007597141163936899, 'eta0': 1.7025907630567758, 'delta': 0.046276797303690276, 'n': 1.3740757395829477, 'nu': 1.1665015434932058, 'a_scale': 1.7006819601599927, 'id': 3523800}	1	[1]	[[[ 43.4412028 ,3724.738035 , 174.30980264, 578.11177 ]]]	[[[3034.22206 , 173.527863, 0. ]]]	[[[2.30690298,0.52230744,1.38910446,0.25086296]]]	[[[0.54407038,1.39031856,0. ]]]	[[[0.44989284,1.12788576,0.25086296]]]	[1.]
{'B_diff': 0.5, 'I_diff': 1.0, 'T_diff': 0.25, 'N0': 838.2420385346397, 'h_N': 16.409452888648566, 'r0': 1.8422771252297256, 'a0': 0.0009443141506771397, 'h0': 0.9038150214922673, 'alpha0': 0.0008137416790796401, 'eta0': 5.214038965030062, 'delta': 0.04014404110631174, 'n': 1.5194398694894407, 'nu': 1.5122957902969811, 'a_scale': 1.0572633793469204, 'id': 3525600}	2	[1,1]	[[[ 13.8577155 ,1683.623027 , 115.79733289, 275.302329 ], [ 315.089891 , 222.910414 , 475.589433 , 216.524729 ]]]	[[[1367.59391 , 105.91669 , 0. ], [ 184.393735, 0. , 0. ]]]	[[[2.48155452,0.63488345,1.43159018,0.31104504], [0.56545062,3.00193402,0.28796439,0.58100753]]]	[[[0.65410174,1.48750781,0. ], [3.13751175,0. ,1. ]]]	[[[0.5603086 ,1.02592641,0.31104504], [2.36785064,0.28796439,0.58100753]]]	[0.995,0.005]
{'B_diff': 0.75, 'I_diff': 1.0, 'T_diff': 0.75, 'N0': 1910.2717022330744, 'h_N': 14.762458707907063, 'r0': 1.8259270072079588, 'a0': 0.0005362979756379218, 'h0': 1.8298323631887763, 'alpha0': 0.0003040921525737497, 'eta0': 1.7926552552784085, 'delta': 0.04681882582168195, 'n': 1.1251506785793026, 'nu': 1.6253108119656843, 'a_scale': 2.1655555865533724, 'id': 3554800}	2	[0,0]	[[[ 0.42159641,13857.45044903, 101.1758224 , 49.3816795 ], [ 0.45655093, 6784.03459056, 101.1758224 , 111.5161585 ]]]	[[[ 0.29704903, 58.2286229 , 25.8681641 ], [6783.91907 , 58.2286229 , 82.2257273 ]]]	[[[0.00000033,0.00000033,0.00000033,0.00000033], [0.00000033,0.00000033,0.00000033,0.00000033]]]	[[[0.00000033,0.00000033,0.00000033], [0.00000033,0.00000033,0.00000033]]]	[[[0.00000033,0.00000033,0.00000033], [0.00000033,0.00000033,0.00000033]]]	[0.69,0.31]
{'B_diff': 0.5, 'I_diff': 0.5, 'T_diff': 0.5, 'N0': 1697.2869796530442, 'h_N': 14.58206537387604, 'r0': 0.6199441699086697, 'a0': 0.0009256407611856921, 'h0': 2.1539521140267435, 'alpha0': 0.0006838292353075938, 'eta0': 3.4292273162650706, 'delta': 0.04914323676562482, 'n': 1.1219351695149462, 'nu': 1.2531539504786906, 'a_scale': 3.301533835671884, 'id': 3537000}	1	[0]	[[[ 127.089605 ,4712.80373 , 915.700635 , 153.8131275]]]	[[[2369.36296 , 269.599401, 101.643024]]]	[[[2.05110586,0.7207305 ,1.10610899,0.84805271]]]	[[[1.22385974,1.62248239,0.96176639]]]	[[[1.58376313,1.49679802,0.98724881]]]	[1.]
{'B_diff': 0.75, 'I_diff': 1.0, 'T_diff': 0.25, 'N0': 2198.516754463277, 'h_N': 10.997337033759075, 'r0': 0.8250470531736267, 'a0': 0.0016517984038140257, 'h0': 2.2705904579160197, 'alpha0': 0.00030166113542101365, 'eta0': 1.337558059233034, 'delta': 0.05090801527763407, 'n': 1.2019788061734062, 'nu': 1.4624173755585763, 'a_scale': 3.043726249662908, 'id': 3554400}	2	[0,0]	[[[ 0.85056906, 7849.83859348, 138.4535212 , 127.8080598 ], [ 0.78490115,15993.97674913, 138.4535674 , 46.5134322 ]]]	[[[7849.81732 , 75.1338935 , 116.188306 ], [ 0.13114913, 75.1339185 , 35.6528738 ]]]	[[[0.00000033,0.00000033,0.00000033,0.00000033], [0. ,0. ,0. ,0. ]]]	[[[0.00000033,0.00000033,0.00000033], [0. ,0. ,0. ]]]	[[[0.00000033,0.00000033,0.00000033], [0. ,0. ,0. ]]]	[0.19,0.81]
{'B_diff': 1.0, 'I_diff': 0.5, 'T_diff': 0.5, 'N0': 2225.4061751076524, 'h_N': 12.447989688506045, 'r0': 0.79684504265032, 'a0': 0.0013061588195538909, 'h0': 1.7303734742456296, 'alpha0': 0.0008124302248523499, 'eta0': 1.5415447495388184, 'delta': 0.05218840642922193, 'n': 1.6907780427574073, 'nu': 1.7176139689978953, 'a_scale': 3.227941281230377, 'id': 3556200}	2	[0,0]	[[[ 0.90780602,14858.45323 , 48.2989259 , 30.33989287], [ 0.93684796, 8177.58307 , 48.2989098 , 67.8070311 ]]]	[[[2811.03153 , 26.9408457, 20.9448684], [7730.87527 , 26.9408367, 39.9740222]]]	[[[0. ,0. ,0. ,0. ], [0.00000033,0.00000033,0.00000033,0.00000033]]]	[[[0. ,0. ,0. ], [0.00000033,0.00000033,0.00000033]]]	[[[0. ,0. ,0. ], [0.00000033,0.00000033,0.00000033]]]	[0.44,0.56]
{'B_diff': 0.5, 'I_diff': 0.75, 'T_diff': 1.0, 'N0': 818.5611071293206, 'h_N': 5.52806438732995, 'r0': 0.857840077558307, 'a0': 0.0008193448345019953, 'h0': 2.1304315204106254, 'alpha0': 0.0007480293516611534, 'eta0': 1.724128073920158, 'delta': 0.04327176623696225, 'n': 1.2476054819028606, 'nu': 1.273861486353741, 'a_scale': 3.3596904048478757, 'id': 3551000}	1	[0]	[[[ 0.57720694,2070.74482763, 173.6222209 , 140.7812512 ]]]	[[[2067.24814 , 89.6319764, 87.1859926]]]	[[[0.21976995,0.16565311,0.56129099,0.28016204]]]	[[[0.1653084 ,0.06268522,0.04053363]]]	[[[0.60794326,1.20789416,0.78721999]]]	[1.]
{'B_diff': 1.0, 'I_diff': 0.75, 'T_diff': 1.0, 'N0': 1372.6165498705814, 'h_N': 11.692300707130883, 'r0': 0.9178739110626286, 'a0': 0.001961010320772487, 'h0': 1.725739178087993, 'alpha0': 0.0006091701607941058, 'eta0': 3.064599175304946, 'delta': 0.055654626247179394, 'n': 1.964388599859777, 'nu': 1.2817608885330052, 'a_scale': 2.395191464274763, 'id': 3557400}	1	[1]	[[[1299.67345 , 22.6811893, 115.435931 , 0. ]]]	[[[12.4560228,69.7533932, 0. ]]]	[[[0.,0.,0.,0.]]]	[[[0.,0.,0.]]]	[[[0.,0.,0.]]]	[1.]
{'B_diff': 1.0, 'I_diff': 0.75, 'T_diff': 0.5, 'N0': 991.5582232055187, 'h_N': 18.03683669405327, 'r0': 0.6481887659739152, 'a0': 0.000594151419761092, 'h0': 0.8632429062846052, 'alpha0': 0.00041054009956825727, 'eta0': 3.292526745139173, 'delta': 0.03848745070412942, 'n': 1.8420107167013409, 'nu': 1.776134915453364, 'a_scale': 1.370243000685916, 'id': 3557000}	1	[0]	[[[ 1.73327006,3368.91877 , 45.6112997 , 154.4492321 ]]]	[[[1901.72991 , 31.3064804, 127.978606 ]]]	[[[0.00000033,0.00000033,0.00000033,0.00000033]]]	[[[0.00000033,0.00000033,0.00000033]]]	[[[0.00000033,0.00000033,0.00000033]]]	[1.]
{'B_diff': 0.5, 'I_diff': 0.75, 'T_diff': 0.25, 'N0': 1367.4772326458822, 'h_N': 6.887084067687166, 'r0': 0.5501868291998415, 'a0': 0.0013152864898882265, 'h0': 1.6449589490974346, 'alpha0': 0.0003358855848823817, 'eta0': 5.148876486546564, 'delta': 0.03277175206697426, 'n': 1.2449762774201338, 'nu': 1.6930085674648434, 'a_scale': 4.203018180266899, 'id': 3537600}	1	[1]	[[[ 68.5944533,3602.4097447, 218.21105 , 215.011151 ]]]	[[[3573.35289 , 117.234777, 215.011151]]]	[[[2.15590561,0.54570084,1.41646014,0.46686281]]]	[[[0.54593182,1.7158481 ,0.46686281]]]	[[[0.5911331 ,1.11799016,0. ]]]	[1.]
{'B_diff': 1.0, 'I_diff': 1.0, 'T_diff': 0.5, 'N0': 600.2907084015253, 'h_N': 10.282953309596348, 'r0': 0.6151945150060816, 'a0': 0.0013031205834791778, 'h0': 0.8564846802148746, 'alpha0': 0.0005466668550706671, 'eta0': 2.11444964223842, 'delta': 0.04017198207338117, 'n': 1.6564680736567285, 'nu': 1.7700198844518042, 'a_scale': 1.9170526570804798, 'id': 3557800}	2	[0,0]	[[[ 1.08081069,3145.132272 , 43.8829416 , 87.0139846 ], [ 1.94380484, 971.8542275 , 43.8829416 , 172.7973626 ]]]	[[[304.908422 , 25.0744373, 68.2481933], [907.770928 , 25.0744373,143.595932 ]]]	[[[0.00000033,0.00000033,0.00000033,0.00000033], [0.00000033,0.00000033,0.00000033,0.00000033]]]	[[[0.00000033,0.00000033,0.00000033], [0.00000033,0.00000033,0.00000033]]]	[[[0.00000033,0.00000033,0.00000033], [0.00000033,0.00000033,0.00000033]]]	[0.64,0.36]
{'B_diff': 1.0, 'I_diff': 0.25, 'T_diff': 1.0, 'N0': 1443.9633577195964, 'h_N': 11.02424344421524, 'r0': 1.9070746565744858, 'a0': 0.0011723534663507483, 'h0': 1.7064401170889627, 'alpha0': 0.0003287635306168366, 'eta0': 1.4481796986553712, 'delta': 0.04393462294991049, 'n': 1.4050407609208868, 'nu': 1.806566670943098, 'a_scale': 3.580030106697878, 'id': 3555800}	1	[0]	[[[ 0.29077861,6409.35201 , 52.8144112 , 66.8500286 ]]]	[[[3747.02192 , 37.4649131, 36.0450873]]]	[[[0.,0.,0.,0.]]]	[[[0.,0.,0.]]]	[[[0.,0.,0.]]]	[1.]
{'B_diff': 0.75, 'I_diff': 0.75, 'T_diff': 0.75, 'N0': 1747.0375445146526, 'h_N': 11.366757985963437, 'r0': 1.859136998568291, 'a0': 0.0014894703729132787, 'h0': 1.0231494495910327, 'alpha0': 0.00042151486002125354, 'eta0': 3.789109043035116, 'delta': 0.0382340242802652, 'n': 1.8714741122369627, 'nu': 1.9357607472051408, 'a_scale': 3.538650796529082, 'id': 3528400}	1	[0]	[[[ 35.2034329,3899.8990278, 281.4608266, 349.79912 ]]]	[[[3887.84911 , 39.8770456, 234.170138 ]]]	[[[2.80680718,0.6087037 ,1.46019126,0.58845513]]]	[[[0.60908409,1.45024933,0.72134354]]]	[[[0.51135512,1.49542736,0.34351447]]]	[1.]
{'B_diff': 0.25, 'I_diff': 0.25, 'T_diff': 0.75, 'N0': 2104.6704308631265, 'h_N': 14.841357023690316, 'r0': 1.3959151425511975, 'a0': 0.001329849849210987, 'h0': 0.8180727969902605, 'alpha0': 0.00042583636259547575, 'eta0': 1.8549967266835514, 'delta': 0.04412450062795663, 'n': 1.9964561511703196, 'nu': 1.292606747557778, 'a_scale': 1.0818571462120747, 'id': 3546000}	1	[1]	[[[ 0.74863662,8165.29571 , 121.6203567 , 492.180309 ]]]	[[[4581.67268 , 95.0193366, 0. ]]]	[[[0.25732004,0.19976201,1.13017164,0.35021063]]]	[[[0.21866735,1.14183493,0. ]]]	[[[0.1758349 ,1.09362709,0.35021063]]]	[1.]
{'B_diff': 0.25, 'I_diff': 0.5, 'T_diff': 0.25, 'N0': 1599.3612425175288, 'h_N': 16.201238250160962, 'r0': 0.5130504321025782, 'a0': 0.0005422279259085721, 'h0': 1.3166487028519454, 'alpha0': 0.0003865307240115295, 'eta0': 2.3397651181036694, 'delta': 0.0309392069543244, 'n': 1.001007771896596, 'nu': 1.8049119843488777, 'a_scale': 4.426459928140721, 'id': 3559200}	2	[1,1]	[[[ 1.15833144,7336.62461 , 43.0082958 , 75.7461515 ], [ 1.12940452,9507.54169 , 43.0082958 , 60.5128437 ]]]	[[[7336.62461 , 22.9802934, 57.6576417], [ 0. , 22.9802934, 24.0162993]]]	[[[0.00000033,0.00000033,0.00000033,0.00000033], [0.00000033,0.00000033,0.00000033,0.00000033]]]	[[[0.00000033,0.00000033,0.00000033], [0. ,0.00000033,0.00000033]]]	[[[0. ,0.00000033,0.00000033], [0.00000033,0.00000033,0.00000033]]]	[0.39,0.61]
{'B_diff': 1.0, 'I_diff': 0.25, 'T_diff': 0.75, 'N0': 1668.0120121994407, 'h_N': 11.692585696549607, 'r0': 0.7213588194463851, 'a0': 0.0013060391199487603, 'h0': 2.0706665133806545, 'alpha0': 0.0006377791128758517, 'eta0': 3.0730176050117004, 'delta': 0.03905851520593671, 'n': 1.081945328701707, 'nu': 1.976181338769494, 'a_scale': 4.245792860198067, 'id': 3555600}	2	[0,0]	[[[ 0.71304728, 5983.41719613, 31.2963384 , 48.8563317 ], [ 0.69063685,12946.737523 , 31.2963385 , 19.51198206]]]	[[[5983.41408 , 19.366491 , 21.4971681 ], [ 742.299523 , 19.3664912 , 8.29621956]]]	[[[0. ,0. ,0. ,0. ], [0.00000006,0.00000183,0. ,0.00000186]]]	[[[0. ,0. ,0. ], [0.00002459,0.00000001,0.00000534]]]	[[[0.00000823,0. ,0. ], [0.00000343,0.00000001,0.00000071]]]	[0.76,0.24]
{'B_diff': 0.25, 'I_diff': 0.5, 'T_diff': 0.5, 'N0': 1237.2947630259318, 'h_N': 5.653514370205464, 'r0': 1.5198093547449492, 'a0': 0.0009998418866776237, 'h0': 0.6919140478369157, 'alpha0': 0.0005406957389697543, 'eta0': 2.191768090795804, 'delta': 0.04526317380066683, 'n': 1.7254918741036622, 'nu': 1.522471228079307, 'a_scale': 1.1221723355608446, 'id': 3559400}	1	[1]	[[[ 0.24478267,4976.09895 , 53.1423759 , 246.381935 ]]]	[[[2751.40159 , 41.9619346, 0. ]]]	[[[0.00000033,0.00000033,0.00000033,0.00000033]]]	[[[0.00000033,0.00000033,0. ]]]	[[[0.00000033,0.00000033,0.00000033]]]	[1.]
{'B_diff': 0.25, 'I_diff': 0.5, 'T_diff': 0.75, 'N0': 666.8888331674959, 'h_N': 11.350137288658615, 'r0': 1.0791079699983288, 'a0': 0.0006254229142356011, 'h0': 1.2622138565806653, 'alpha0': 0.0005418684876654444, 'eta0': 1.6579141634843848, 'delta': 0.04282390409166884, 'n': 1.4979326036309986, 'nu': 1.6701591520818728, 'a_scale': 1.89397414233509, 'id': 3559600}	1	[0]	[[[ 0.65326186,2794.65056 , 52.1253649 , 87.7994478 ]]]	[[[1236.36451 , 34.3606218, 45.6345635]]]	[[[0.00000033,0.00000033,0.00000033,0.00000033]]]	[[[0.00000033,0.00000033,0.00000033]]]	[[[0.00000033,0.00000033,0.00000033]]]	[1.]
{'B_diff': 1.0, 'I_diff': 0.75, 'T_diff': 0.75, 'N0': 2235.314928651672, 'h_N': 10.774489103582525, 'r0': 1.4575646187489317, 'a0': 0.0017171054169968143, 'h0': 1.7514123394528345, 'alpha0': 0.0003173978940905831, 'eta0': 1.9590409034084764, 'delta': 0.04610792645519973, 'n': 1.6919137074142538, 'nu': 1.2759413088848117, 'a_scale': 1.4921508621697883, 'id': 3557200}	1	[0]	[[[ 0.50859178,8361.0658 , 243.6424623 , 242.8684774 ]]]	[[[4065.6227 , 169.503051, 221.362196]]]	[[[0.,0.,0.,0.]]]	[[[0.,0.,0.]]]	[[[0.,0.,0.]]]	[1.]
{'B_diff': 0.25, 'I_diff': 0.25, 'T_diff': 0.5, 'N0': 1558.5328910860294, 'h_N': 8.43522513219052, 'r0': 1.453390385906978, 'a0': 0.0011873619066819338, 'h0': 2.0853631363820497, 'alpha0': 0.0004934236007727316, 'eta0': 1.9471584661216825, 'delta': 0.04482885460734189, 'n': 1.1719718197679638, 'nu': 1.4642911659112894, 'a_scale': 1.28409994900941, 'id': 3558600}	1	[1]	[[[ 0.29448403,7843.30201 , 65.3478732 , 75.0530816 ]]]	[[[4954.30401 , 49.2725104, 0. ]]]	[[[0.,0.,0.,0.]]]	[[[0.,0.,0.]]]	[[[0.,0.,0.]]]	[1.]
{'B_diff': 0.5, 'I_diff': 0.75, 'T_diff': 0.75, 'N0': 1313.8364664438923, 'h_N': 18.980806292829044, 'r0': 1.9894479558185953, 'a0': 0.001571898478383405, 'h0': 1.1576785835089183, 'alpha0': 0.000684535518188435, 'eta0': 2.924113713950523, 'delta': 0.049540818080520826, 'n': 1.9119505226216214, 'nu': 1.264661767235582, 'a_scale': 2.175597518581898, 'id': 3525200}	2	[0,0]	[[[ 255.160984 ,1908.571567 , 346.244994 , 280.2068212], [1012.55776 , 42.073796 , 218.021074 , 100.4999813]]]	[[[934.365474 ,172.015708 ,190.017988 ], [ 22.2561518,119.591323 , 49.0120317]]]	[[[1.30334351,0.96653445,0.86275511,0.28800085], [0.00000033,0.00000033,0.00000033,0.00000033]]]	[[[1.01082545,1.46598883,0.45745613], [0.00000033,0.00000033,0.00000033]]]	[[[1.16027079,1.22606198,0.3912982 ], [0.00000033,0.00000033,0.00000033]]]	[0.945,0.055]
{'B_diff': 0.25, 'I_diff': 0.75, 'T_diff': 0.25, 'N0': 1174.1388894962715, 'h_N': 10.879272259949056, 'r0': 1.1322482871344464, 'a0': 0.0007734172426848663, 'h0': 1.4927169116442947, 'alpha0': 0.0006582493081898051, 'eta0': 2.6488971983347938, 'delta': 0.0323608369941232, 'n': 1.2773181781938852, 'nu': 1.531320587592257, 'a_scale': 2.6402037279393515, 'id': 3560000}	1	[0]	[[[ 0.38245958,5997.07097 , 51.9405176 , 90.2953002 ]]]	[[[1329.56332 , 28.5073881, 71.521753 ]]]	[[[0.00000033,0.00000033,0.00000033,0.00000033]]]	[[[0.00000033,0.00000033,0.00000033]]]	[[[0.00000033,0.00000033,0.00000033]]]	[1.]
{'B_diff': 0.25, 'I_diff': 0.75, 'T_diff': 0.75, 'N0': 1487.9111464249877, 'h_N': 17.854817819569362, 'r0': 0.6098466334813866, 'a0': 0.001544084479214643, 'h0': 1.1315621003734662, 'alpha0': 0.0005080921171210268, 'eta0': 2.6868422368436335, 'delta': 0.045257884837571614, 'n': 1.0100559400425846, 'nu': 1.040999745172975, 'a_scale': 2.7627478467043693, 'id': 3560400}	1	[1]	[[[1487.91065, 0. , 0. , 0. ]]]	[[[0.,0.,0.]]]	[[[0.00000033,0. ,0. ,0. ]]]	[[[0.,0.,0.]]]	[[[0.,0.,0.]]]	[1.]
{'B_diff': 0.5, 'I_diff': 1.0, 'T_diff': 0.5, 'N0': 1993.917300882103, 'h_N': 14.119943467189591, 'r0': 1.0435646925510407, 'a0': 0.0008592187575710261, 'h0': 1.5608959322038272, 'alpha0': 0.0007688213969193856, 'eta0': 1.3593083066485765, 'delta': 0.04679161741409859, 'n': 1.7315915290261659, 'nu': 1.0049144036552566, 'a_scale': 2.1170422712506927, 'id': 3551400}	4	[1,1,1,1]	[[[ 90.2386812 , 4832.42384 , 332.68041 , 358.200256 ], [ 1828.37606 , 38.7062832 , 286.548741 , 0. ], [ 183.02441 , 6329.7400862 , 466.693336 , 208.854251 ], [ 0.66283369,11856.41225 , 0. , 0. ]]]	[[[3085.39886 , 332.68041 , 358.200256 ], [ 26.1713317, 128.429799 , 0. ], [6239.58094 , 0. , 0. ], [4233.09316 , 0. , 0. ]]]	[[[2.02651086,0.59768019,1.35498405,0.48286086], [0.00000033,0.00000033,0.00000033,0. ], [2.28847725,0.53154431,1.58727855,0.82023917], [0.00000033,0.00000033,0. ,0. ]]]	[[[0.65978421,1.35498405,0.48286086], [0.00000033,0.00000033,0. ], [0.53315249,0. ,0. ], [0.00000033,0. ,0. ]]]	[[[0.53719097,0. ,0. ], [0.00000033,0.00000033,0. ], [0.57075727,1.58727855,0.82023917], [0.00000033,0. ,0. ]]]	[0.22 ,0.7 ,0.075,0.005]
{'B_diff': 0.25, 'I_diff': 0.25, 'T_diff': 1.0, 'N0': 1832.9744739639832, 'h_N': 12.829420821516834, 'r0': 0.8538376723618641, 'a0': 0.0009921963003634582, 'h0': 1.169117844762603, 'alpha0': 0.0002232434182002083, 'eta0': 2.210184869001504, 'delta': 0.057656161007739654, 'n': 1.705305937051799, 'nu': 1.6402594000409403, 'a_scale': 2.6660382715309243, 'id': 3559000}	1	[0]	[[[ 1.13984732,8986.83731 , 117.0192498 , 188.913033 ]]]	[[[2855.63454 , 94.3239104, 34.74731 ]]]	[[[0.,0.,0.,0.]]]	[[[0.,0.,0.]]]	[[[0.,0.,0.]]]	[1.]
{'B_diff': 0.25, 'I_diff': 1.0, 'T_diff': 0.25, 'N0': 2163.2277933909236, 'h_N': 5.028322385873948, 'r0': 0.8157943062151719, 'a0': 0.0011204638898455323, 'h0': 1.1276313898726273, 'alpha0': 0.0008786718955079312, 'eta0': 3.6924169312509956, 'delta': 0.039885763280043056, 'n': 1.406521276661969, 'nu': 1.6599991574150372, 'a_scale': 1.8049530792531527, 'id': 3560800}	1	[1]	[[[ 0.28292764,11463.58322 , 39.4727429 , 84.7289563 ]]]	[[[4888.10354 , 24.0179816, 84.7289563]]]	[[[0.00000033,0.00000033,0.00000033,0.00000033]]]	[[[0.00000033,0.00000033,0.00000033]]]	[[[0.00000033,0.00000033,0. ]]]	[1.]
{'B_diff': 0.5, 'I_diff': 0.25, 'T_diff': 0.25, 'N0': 1251.2788765581029, 'h_N': 10.722745457267782, 'r0': 1.4131838096409706, 'a0': 0.0012509892542271368, 'h0': 0.753856764684074, 'alpha0': 0.0007397969801117638, 'eta0': 3.7165269286485323, 'delta': 0.05266277979221094, 'n': 1.7245552416937373, 'nu': 1.0084338977711322, 'a_scale': 3.3149599790259505, 'id': 3561600}	1	[1]	[[[1101.36967 , 30.702642 , 262.4976444, 0. ]]]	[[[ 17.0466166,163.977863 , 0. ]]]	[[[0.00000033,0.00000033,0.00000033,0. ]]]	[[[0.00000033,0.00000033,0. ]]]	[[[0.00000033,0.00000033,0. ]]]	[1.]
{'B_diff': 0.5, 'I_diff': 0.25, 'T_diff': 0.5, 'N0': 863.2495332897992, 'h_N': 15.12923761578173, 'r0': 0.5549404865221464, 'a0': 0.0019312588894759627, 'h0': 1.4752687080272664, 'alpha0': 0.0005305204981545801, 'eta0': 5.1188283823239376, 'delta': 0.030840405147101003, 'n': 1.8636428940033836, 'nu': 1.0502086082911677, 'a_scale': 3.1313254373885706, 'id': 3561800}	1	[1]	[[[814.869394 , 14.92557995, 83.1449352 , 0. ]]]	[[[ 8.24142493,51.5001703 , 0. ]]]	[[[0.00000033,0.00000033,0.00000033,0. ]]]	[[[0.00000033,0.00000033,0. ]]]	[[[0.00000033,0.00000033,0. ]]]	[1.]
{'B_diff': 0.25, 'I_diff': 1.0, 'T_diff': 1.0, 'N0': 1420.9948164413813, 'h_N': 7.4607431299829905, 'r0': 1.7496377092918838, 'a0': 0.0011223649354635218, 'h0': 0.8700691009998476, 'alpha0': 0.00027468779614710784, 'eta0': 2.0194655516405167, 'delta': 0.03127889166776609, 'n': 1.5107899939377862, 'nu': 1.8333318898815714, 'a_scale': 2.764654260086499, 'id': 3561400}	1	[0]	[[[ 0.18860993,6152.16665 , 55.2972841 , 189.7701663 ]]]	[[[1770.1182 , 32.430875, 114.607052]]]	[[[0.00000033,0.00000033,0.00000033,0.00000033]]]	[[[0.00000033,0.00000033,0.00000033]]]	[[[0.00000033,0.00000033,0.00000033]]]	[1.]
{'B_diff': 0.25, 'I_diff': 0.75, 'T_diff': 1.0, 'N0': 2080.5742765863615, 'h_N': 8.93238839355093, 'r0': 0.9443282142107937, 'a0': 0.0017339124278831412, 'h0': 1.2120818388273653, 'alpha0': 0.0005895868669909245, 'eta0': 1.8025582173004786, 'delta': 0.04281989751529863, 'n': 1.1380142721431767, 'nu': 1.6590503822669054, 'a_scale': 3.2220098013634946, 'id': 3560600}	1	[0]	[[[ 0.47133578,12069.647051 , 61.1327551 , 90.222343 ]]]	[[[104.388451 , 36.6171311, 48.8939885]]]	[[[0.00000033,0.00000033,0.00000033,0.00000033]]]	[[[0.00000033,0.00000033,0.00000033]]]	[[[0.00000033,0.00000033,0.00000033]]]	[1.]
{'B_diff': 0.5, 'I_diff': 0.25, 'T_diff': 1.0, 'N0': 990.5756621418069, 'h_N': 11.312784583494066, 'r0': 1.1428405847687815, 'a0': 0.0011246964319501331, 'h0': 1.0834086577185686, 'alpha0': 0.00024048252354287594, 'eta0': 1.752741791349861, 'delta': 0.040444599523892774, 'n': 1.7749536808223967, 'nu': 1.968905325300497, 'a_scale': 4.106205684472154, 'id': 3562200}	1	[0]	[[[ 0.51645076,4794.88387 , 46.8882385 , 100.4710317 ]]]	[[[1666.67175 , 31.5792088, 40.1986183]]]	[[[0.00000033,0.00000033,0.00000033,0.00000033]]]	[[[0.00000033,0.00000033,0.00000033]]]	[[[0.00000033,0.00000033,0.00000033]]]	[1.]
{'B_diff': 0.5, 'I_diff': 0.5, 'T_diff': 0.25, 'N0': 1474.1801905926604, 'h_N': 12.276052622493745, 'r0': 1.7427316259914496, 'a0': 0.0009149989222283619, 'h0': 1.1882887594433658, 'alpha0': 0.000268572774908258, 'eta0': 1.447061414186592, 'delta': 0.039345392330392956, 'n': 1.006807803989355, 'nu': 1.4383608312088523, 'a_scale': 3.4402745559470658, 'id': 3562400}	2	[1,1]	[[[ 0.34557195,8680.82208 , 132.3297781 , 122.657958 ], [ 0.3937482 ,4894.41495 , 112.8769811 , 186.056263 ]]]	[[[ 0. , 73.9243652, 25.1190352], [4894.41495 , 79.1305729, 186.056263 ]]]	[[[0. ,0. ,0. ,0. ], [0.00000033,0.00000033,0.00000033,0.00000033]]]	[[[0. ,0. ,0. ], [0.00000033,0.00000033,0.00000033]]]	[[[0. ,0. ,0. ], [0. ,0.00000033,0. ]]]	[0.605,0.395]
{'B_diff': 0.25, 'I_diff': 1.0, 'T_diff': 0.5, 'N0': 1218.5773280656672, 'h_N': 5.1330658644853475, 'r0': 0.5909088076956566, 'a0': 0.0012185785365976577, 'h0': 1.37505965766921, 'alpha0': 0.00040512326418455126, 'eta0': 4.048645876759214, 'delta': 0.04220026683707491, 'n': 1.3943507196118479, 'nu': 1.1196443254462074, 'a_scale': 1.128264300020857, 'id': 3522600}	2	[1,1]	[[[ 348.977945 ,1131.815398 , 376.00920244, 277.091943 ], [1140.96639 , 30.1013849 , 203.778687 , 0. ]]]	[[[925.609106 ,375.935849 , 0. ], [ 21.4214258, 0. , 0. ]]]	[[[0.80309742,1.46437699,1.02990181,0.15512675], [0.00000033,0.00000033,0.00000033,0. ]]]	[[[1.48901262,1.03000463,0. ], [0.00000033,0. ,0. ]]]	[[[1.37180509,0.51597255,0.15512675], [0.00000033,0.00000033,0. ]]]	[0.96,0.04]
{'B_diff': 0.75, 'I_diff': 1.0, 'T_diff': 1.0, 'N0': 1669.2559036755808, 'h_N': 9.016276271104605, 'r0': 1.1811692925432253, 'a0': 0.0017134346068878713, 'h0': 1.6896069484283178, 'alpha0': 0.0007715805570971402, 'eta0': 3.6986416072320045, 'delta': 0.0311459978384698, 'n': 1.0151925159344795, 'nu': 1.0019835298689213, 'a_scale': 3.158146465713282, 'id': 3555000}	7	[1,1,1,1,1,1,1]	[[[ 1.59740784, 1744.48591 , 494.994709 , 406.2858975 ], [ 0.46277972, 8765.59972 , 455.228761 , 79.5537925 ], [ 1669.25535 , 0. , 0. , 0. ], [ 1.44906374, 1319.96057 , 939.15263 , 379.834333 ], [ 1.99160978, 2056.28691 , 278.149375 , 394.622855 ], [ 0.85159525, 4014.60515 , 1737.6816 , 82.1987337 ], [ 0.24418708,13113.6591 , 0. , 0. ]]]	[[[1744.48591 , 255.965864 , 391.709554 ], [ 0. , 455.228761 , 79.5537925], [ 0. , 0. , 0. ], [1319.96057 , 232.144353 , 379.834333 ], [2056.28691 , 278.149375 , 394.622855 ], [4014.60515 , 0. , 0. ], [ 0. , 0. , 0. ]]]	[[[0.85855944,0.46445688,0.46973868,0.17275192], [0.57324956,0.35587496,1.41778087,1.38025376], [0.00000033,0. ,0. ,0. ], [0.00000001,0.00000001,0. ,0. ], [1.21681912,0.54028127,0.81927638,0.23374417], [0.7329135 ,0.66755641,1.00613203,2.11883159], [0.00000033,0.00000033,0. ,0. ]]]	[[[0.46445688,0.61742146,0.17185998], [0. ,1.41778087,1.38025376], [0. ,0. ,0. ], [0.00000001,0.00000001,0. ], [0.54028127,0.81927638,0.23374417], [0.66755641,0. ,0. ], [0. ,0. ,0. ]]]	[[[0. ,0.7145194 ,1.12147993], [0.35587496,0. ,0. ], [0. ,0. ,0. ], [0. ,0. ,0. ], [0. ,0. ,0. ], [0. ,1.00613203,2.11883159], [0.00000033,0. ,0. ]]]	[0.045,0.155,0.405,0.145,0.19 ,0.05 ,0.01 ]
{'B_diff': 0.75, 'I_diff': 0.5, 'T_diff': 0.25, 'N0': 1094.2418078890532, 'h_N': 8.762137836782209, 'r0': 1.0003726701078075, 'a0': 0.001181960908009189, 'h0': 1.6045671494851377, 'alpha0': 0.0007712964953519468, 'eta0': 3.379928816619003, 'delta': 0.05266550554422528, 'n': 1.1452282052858125, 'nu': 1.3864592518762564, 'a_scale': 3.1017271443644754, 'id': 3540000}	1	[1]	[[[ 30.563451,3281.58172 , 416.435456, 131.529027]]]	[[[1624.40747 , 198.365114, 131.529027]]]	[[[2.67104505,0.66670973,1.29606938,0.75665432]]]	[[[0.96564228,1.30120221,0.75665432]]]	[[[1.54969611,1.66702308,0. ]]]	[1.]
{'B_diff': 1.0, 'I_diff': 0.5, 'T_diff': 0.25, 'N0': 1789.9007210999926, 'h_N': 16.996652964309092, 'r0': 1.75525103167343, 'a0': 0.0014968082200753844, 'h0': 1.4998526610991576, 'alpha0': 0.0007798009947033297, 'eta0': 4.050912399299074, 'delta': 0.05059542255457404, 'n': 1.529822896333572, 'nu': 1.4768494535929535, 'a_scale': 1.3327890011937975, 'id': 3530400}	1	[0]	[[[ 144.592608 ,4324.8319998 , 350.4161655 , 170.29561203]]]	[[[4239.22426 , 277.01469 , 170.295612]]]	[[[1.97446192,0.59607774,1.46341832,0.44776288]]]	[[[0.59792924,1.55918883,0.44776288]]]	[[[0.5375878 ,1.13158025,0.99875867]]]	[1.]
{'B_diff': 1.0, 'I_diff': 1.0, 'T_diff': 1.0, 'N0': 599.7300262302632, 'h_N': 8.775759421142032, 'r0': 1.0629655983859467, 'a0': 0.0007020666985839291, 'h0': 1.8071131862640317, 'alpha0': 0.00041078616905557966, 'eta0': 2.4036777021279274, 'delta': 0.049569974423352176, 'n': 1.114429835951842, 'nu': 1.6713717524843443, 'a_scale': 3.6286862352886686, 'id': 3558200}	2	[1,1]	[[[ 0.42926377,5029.2582677 , 0. , 0. ], [ 4.17580333, 967.476454 , 804.138569 , 0. ]]]	[[[ 86.0829577, 0. , 0. ], [256.666323 ,364.307736 , 0. ]]]	[[[0.00000033,0.00000033,0. ,0. ], [0.75527648,0.82730308,0.3201794 ,0. ]]]	[[[0.00000033,0. ,0. ], [1.23666007,0.73984364,0. ]]]	[[[0.00000033,0. ,0. ], [1.30892927,0.79242989,0. ]]]	[0.595,0.405]
{'B_diff': 0.5, 'I_diff': 0.75, 'T_diff': 1.0, 'N0': 1066.9335097177623, 'h_N': 7.1631827157207315, 'r0': 1.215911348044878, 'a0': 0.0006494266651738143, 'h0': 1.8884662086640467, 'alpha0': 0.000356676339932259, 'eta0': 4.845075236045311, 'delta': 0.052456624559134774, 'n': 1.2165307827519172, 'nu': 1.1745380593567043, 'a_scale': 2.069061501623474, 'id': 3563800}	1	[1]	[[[ 10.8864498, 351.2404706,1081.255743 , 159.814282 ]]]	[[[334.781012,518.989298,159.814282]]]	[[[0.00000033,0.00000033,0.00000033,0.00000033]]]	[[[0.00000033,0.00000033,0.00000033]]]	[[[0.00000033,0.00000033,0. ]]]	[1.]
{'B_diff': 0.5, 'I_diff': 1.0, 'T_diff': 0.25, 'N0': 1863.5511237802705, 'h_N': 17.888160818087236, 'r0': 1.7660398513283058, 'a0': 0.0007535358509733656, 'h0': 2.019752101380288, 'alpha0': 0.0004497611797321592, 'eta0': 4.425494131604676, 'delta': 0.034512180332415654, 'n': 1.9292019458139318, 'nu': 1.6036001119776133, 'a_scale': 1.7973577610859859, 'id': 3564000}	1	[1]	[[[ 0.39335006,9968.55089 , 56.8107444 , 73.9664923 ]]]	[[[3766.50537 , 38.7915 , 73.9664923]]]	[[[0.00000033,0.00000033,0.00000033,0.00000033]]]	[[[0.00000033,0.00000033,0.00000033]]]	[[[0.00000033,0.00000033,0. ]]]	[1.]
{'B_diff': 1.0, 'I_diff': 0.25, 'T_diff': 0.25, 'N0': 1808.76857895044, 'h_N': 15.554092440758977, 'r0': 0.6768930249832097, 'a0': 0.0019168966498927297, 'h0': 1.3925439955400978, 'alpha0': 0.0003522944374275253, 'eta0': 2.6579452743685943, 'delta': 0.047037825673891406, 'n': 1.8450312648484872, 'nu': 1.5480544050090292, 'a_scale': 1.267619951807067, 'id': 3542400}	2	[1,1]	[[[ 69.4007694 ,4475.5048277 , 155.8272933 , 337.510171 ], [ 1.40007098,6987.69918 , 81.1545028 , 168.540938 ]]]	[[[4438.3389 , 113.515172 , 0. ], [4838.8587 , 59.6371488, 0. ]]]	[[[2.45553145,0.49240243,1.36495248,0.50766363], [0. ,0. ,0. ,0. ]]]	[[[0.49490131,1.37240188,0. ], [0. ,0. ,0. ]]]	[[[0.41420681,1.34654536,0.50766363], [0. ,0. ,0. ]]]	[0.825,0.175]
{'B_diff': 0.5, 'I_diff': 1.0, 'T_diff': 0.75, 'N0': 629.1509501526347, 'h_N': 9.279353517243514, 'r0': 1.9581318449753882, 'a0': 0.0007365801060811165, 'h0': 0.9738026049375293, 'alpha0': 0.0006079377712709246, 'eta0': 1.5571072136696182, 'delta': 0.041592174920082985, 'n': 1.320688707266746, 'nu': 1.3139674607097747, 'a_scale': 1.6460228033475905, 'id': 3564400}	1	[0]	[[[ 0.69453683,1158.9499 , 118.1623425 , 193.6336445 ]]]	[[[373.884275 , 77.6270362,129.100299 ]]]	[[[0.00000033,0.00000033,0.00000033,0.00000033]]]	[[[0.00000033,0.00000033,0.00000033]]]	[[[0.00000033,0.00000033,0.00000033]]]	[1.]
{'B_diff': 0.25, 'I_diff': 0.5, 'T_diff': 0.25, 'N0': 1525.8685391177933, 'h_N': 8.846628812482223, 'r0': 1.0443191874308129, 'a0': 0.0005371223469607726, 'h0': 0.9254683301028143, 'alpha0': 0.000430023307278633, 'eta0': 4.789523557908719, 'delta': 0.03823462780751673, 'n': 1.8030623510886312, 'nu': 1.7859532647091088, 'a_scale': 3.206935643312183, 'id': 3533600}	1	[0]	[[[ 128.41359 ,4057.507163 , 325.285298 , 249.6660087]]]	[[[3511.72858 , 158.695569, 233.770884]]]	[[[1.78045825,0.65022811,1.50683933,0.34486953]]]	[[[0.65656252,1.71637242,0.35542036]]]	[[[0.62353003,1.33289738,0.19078213]]]	[1.]
{'B_diff': 0.25, 'I_diff': 0.5, 'T_diff': 0.75, 'N0': 1329.971407119136, 'h_N': 9.225286165733932, 'r0': 1.5770639635497985, 'a0': 0.0019030992478547351, 'h0': 2.2881926291876207, 'alpha0': 0.00037448633497018364, 'eta0': 4.406534386949428, 'delta': 0.04516684994444405, 'n': 1.0617416266958162, 'nu': 1.685673267812736, 'a_scale': 3.285532998789118, 'id': 3546800}	3	[0,1,1]	[[[ 28.1591403,4521.199 , 429.301177 , 134.8711461], [ 32.0665266,5252.61624 , 447.515758 , 116.6040584], [ 43.9547027,4371.22662 , 332.4522035, 118.0912805]]]	[[[2338.11956 , 235.470693 , 101.88766 ], [ 0. , 263.032122 , 88.3094604], [4371.22662 , 245.918239 , 84.2599486]]]	[[[3.88915275,0.53471288,1.24493031,0.84040798], [3.71709077,0.51782638,1.28773263,0.94550712], [2.84381143,0.47460534,1.34458195,0.65262171]]]	[[[0.97856511,1.55395593,0.99005227], [0. ,1.53270918,1.13967685], [0.47460534,1.52266831,0.82978827]]]	[[[1.24835367,1.31446948,0.52245341], [0.51782638,1.20516333,0.45114074], [0. ,0.86923567,0.230365 ]]]	[0.975,0.005,0.02 ]
{'B_diff': 0.25, 'I_diff': 0.25, 'T_diff': 0.25, 'N0': 1726.5050266457386, 'h_N': 17.932163651657447, 'r0': 1.1593966345528253, 'a0': 0.0012475460190577627, 'h0': 1.0390691398380048, 'alpha0': 0.0008814484728434245, 'eta0': 3.6958480992389804, 'delta': 0.044344832781880984, 'n': 1.2546674465495937, 'nu': 1.2578544596518002, 'a_scale': 1.4045735661533572, 'id': 3532800}	1	[0]	[[[ 186.245234 ,4673.451978 , 441.8496612, 235.6481287]]]	[[[4072.8358 , 351.2005 , 147.933466]]]	[[[1.66626227,0.70269071,1.45059188,0.38476619]]]	[[[0.70786409,1.49660707,0.42110926]]]	[[[0.67379917,1.28011946,0.32364703]]]	[1.]
{'B_diff': 0.5, 'I_diff': 0.75, 'T_diff': 0.25, 'N0': 647.0962375172247, 'h_N': 16.18973007018227, 'r0': 1.6481035095443033, 'a0': 0.001745999620351608, 'h0': 1.710393638366384, 'alpha0': 0.00046639016509999304, 'eta0': 2.399687248921783, 'delta': 0.038683941229759905, 'n': 1.2724468754465774, 'nu': 1.9725078348549836, 'a_scale': 1.7672999907364502, 'id': 3563200}	1	[0]	[[[ 0.44459134,3568.295531 , 30.4623003 , 34.34899247]]]	[[[867.606701 , 17.6886325, 31.3020999]]]	[[[0.,0.,0.,0.]]]	[[[0.,0.,0.]]]	[[[0.,0.,0.]]]	[1.]
{'B_diff': 0.25, 'I_diff': 0.25, 'T_diff': 0.75, 'N0': 1604.8835081869538, 'h_N': 11.156203524255432, 'r0': 0.7939137540616077, 'a0': 0.0009804662351588938, 'h0': 0.8163110724888631, 'alpha0': 0.0005033668106321919, 'eta0': 1.4340721193221113, 'delta': 0.04292500554627913, 'n': 1.2476157900869824, 'nu': 1.0080044466682594, 'a_scale': 3.4353566254912895, 'id': 3558800}	2	[0,1]	[[[ 15.3312773, 954.3875023, 489.728643 , 735.938199 ], [ 6.8097001,1458.694968 , 405.948442 , 510.468977 ]]]	[[[ 70.2843273,375.480191 ,288.436842 ], [ 25.407598 ,405.948442 ,510.468977 ]]]	[[[0.22651323,0.10128442,0.01937466,0.02509464], [0.00000033,0.00000033,0.00000033,0.00000033]]]	[[[0.69874338,0.14600057,0.11438568], [0.00000033,0.00000033,0.00000033]]]	[[[0.1628195 ,0.52372139,0.11278639], [0.00000033,0. ,0. ]]]	[0.93,0.07]
{'B_diff': 1.0, 'I_diff': 0.5, 'T_diff': 1.0, 'N0': 1176.12573048075, 'h_N': 10.279396822005994, 'r0': 1.8786348859289947, 'a0': 0.001758609805459729, 'h0': 1.5575570692269656, 'alpha0': 0.000682692833533628, 'eta0': 4.820488470167701, 'delta': 0.04147574485994414, 'n': 1.9633679248997322, 'nu': 1.288216354272814, 'a_scale': 2.0142536007775527, 'id': 3518200}	1	[0]	[[[ 63.6309324,1405.292132 , 279.782415 , 330.814899 ]]]	[[[1274.99959 , 171.137583, 185.689041]]]	[[[1.69042214,0.75001385,0.72056752,0.14854929]]]	[[[0.7618294 ,0.92712633,0.17679054]]]	[[[0.92233253,1.00677015,0.23223674]]]	[1.]
{'B_diff': 0.25, 'I_diff': 0.5, 'T_diff': 0.5, 'N0': 2085.093430382654, 'h_N': 15.263519343687229, 'r0': 0.8532847225231175, 'a0': 0.0010671097807763796, 'h0': 0.8939126624297936, 'alpha0': 0.00028741803018596907, 'eta0': 4.090233772099111, 'delta': 0.04694042736114179, 'n': 1.2877811833906465, 'nu': 1.85741141161818, 'a_scale': 3.355318376408802, 'id': 3533800}	1	[0]	[[[ 247.167216 ,5471.9020067, 484.106495 , 283.8219194]]]	[[[5374.19137 , 207.575541, 200.331626]]]	[[[1.60768665,0.71204218,1.45275599,0.36275624]]]	[[[0.71283977,1.69026946,0.45323198]]]	[[[0.67482466,1.30870063,0.14970043]]]	[1.]
{'B_diff': 0.75, 'I_diff': 0.25, 'T_diff': 0.75, 'N0': 1556.619775238995, 'h_N': 17.381387218460187, 'r0': 0.638246090839184, 'a0': 0.001089508327253815, 'h0': 1.0161596071902412, 'alpha0': 0.00039296395714065934, 'eta0': 4.328172059866111, 'delta': 0.05259757298218357, 'n': 1.9787529380126596, 'nu': 1.3548197121675003, 'a_scale': 3.891394650894473, 'id': 3565200}	1	[1]	[[[1501.97375 , 24.2456082, 89.7627626, 0. ]]]	[[[12.9650734,62.1167388, 0. ]]]	[[[0.00000033,0.00000033,0.00000033,0. ]]]	[[[0.00000033,0.00000033,0. ]]]	[[[0.00000033,0.00000033,0. ]]]	[1.]
{'B_diff': 1.0, 'I_diff': 1.0, 'T_diff': 0.75, 'N0': 768.7927051740693, 'h_N': 11.936595791917885, 'r0': 1.44117244413035, 'a0': 0.0017176075051870277, 'h0': 0.9223349704856001, 'alpha0': 0.0005625777520770454, 'eta0': 4.779557566798633, 'delta': 0.04008498234150597, 'n': 1.1646970602440403, 'nu': 1.3367588555242493, 'a_scale': 3.4958694636572982, 'id': 3558000}	1	[1]	[[[ 1.85452148,627.528471 ,147.6900379 ,231.170505 ]]]	[[[587.409095,101.925327,231.170505]]]	[[[0.04304749,0.06042609,0.19177865,0.02217483]]]	[[[0.03829003,0.02815315,0.02217483]]]	[[[1.07231822,0.57662027,0. ]]]	[1.]
{'B_diff': 0.75, 'I_diff': 0.5, 'T_diff': 0.75, 'N0': 576.5124791855136, 'h_N': 17.70648713404807, 'r0': 0.6662507757291212, 'a0': 0.0011712522095298516, 'h0': 1.5948850177759881, 'alpha0': 0.0005747136411388751, 'eta0': 2.3309824207060226, 'delta': 0.03154721485630029, 'n': 1.584620432458017, 'nu': 1.3765709470018872, 'a_scale': 2.3391255162206344, 'id': 3566000}	1	[0]	[[[ 1.87869997,1831.129809 , 87.9295845 , 129.5625818 ]]]	[[[446.380229 , 56.8175756, 85.215022 ]]]	[[[0.00000033,0.00000033,0.00000033,0.00000033]]]	[[[0.00000033,0.00000033,0.00000033]]]	[[[0.00000033,0.00000033,0.00000033]]]	[1.]
{'B_diff': 0.75, 'I_diff': 0.5, 'T_diff': 0.25, 'N0': 1669.149993686796, 'h_N': 18.506492541026567, 'r0': 1.3659779522074553, 'a0': 0.0010239043808559158, 'h0': 1.696331470891095, 'alpha0': 0.0007649479638829194, 'eta0': 2.1784622651655754, 'delta': 0.0493461735640113, 'n': 1.2937344262358677, 'nu': 1.513159836393355, 'a_scale': 1.0840201307281643, 'id': 3565600}	1	[1]	[[[ 0.76080977,6782.322177 , 47.0572619 , 79.6135542 ]]]	[[[5850.23848 , 35.0365052, 0. ]]]	[[[0.,0.,0.,0.]]]	[[[0.,0.,0.]]]	[[[0.,0.,0.]]]	[1.]
{'B_diff': 0.25, 'I_diff': 0.75, 'T_diff': 1.0, 'N0': 890.2976312816866, 'h_N': 15.787769784265478, 'r0': 0.8647371201863183, 'a0': 0.0020264723036778403, 'h0': 0.741400228173992, 'alpha0': 0.0006320262276940798, 'eta0': 2.0838602369734183, 'delta': 0.04158658179130745, 'n': 1.898997566121426, 'nu': 1.4687674585352415, 'a_scale': 4.244204142469211, 'id': 3535000}	2	[0,0]	[[[ 49.5098824 ,1340.92443 , 121.7609865 , 298.823841 ], [ 816.909785 , 20.53399962, 92.9116427 , 13.2594693 ]]]	[[[599.901077 , 60.005798 ,164.043715 ], [ 9.76185762, 55.7984957 , 0.4367541 ]]]	[[[1.73295681,0.61244019,0.77734291,0.16157642], [0.00000033,0.00000033,0.00000033,0.00000033]]]	[[[0.74123047,0.98848319,0.22629078], [0.00000033,0.00000033,0.00000033]]]	[[[0.73941167,1.30613006,0.30248733], [0.00000033,0.00000033,0.00000033]]]	[0.96,0.04]
{'B_diff': 0.75, 'I_diff': 0.5, 'T_diff': 0.75, 'N0': 1822.744061620056, 'h_N': 13.702013306527533, 'r0': 1.1102412583632475, 'a0': 0.0005236275355118503, 'h0': 1.3752998851076095, 'alpha0': 0.00035533248051259725, 'eta0': 4.805309414484416, 'delta': 0.037558614376620496, 'n': 1.9850910704807767, 'nu': 1.5181760269330322, 'a_scale': 3.474518040975304, 'id': 3527600}	1	[0]	[[[ 133.663056,3144.135405, 429.615138, 422.331794]]]	[[[2727.65687 , 179.025546, 250.986347]]]	[[[1.64813036,0.77884216,1.0526407 ,0.32353635]]]	[[[0.77791165,1.83698563,0.35482575]]]	[[[1.32958982,1.4090645 ,0.49024077]]]	[1.]
{'B_diff': 0.75, 'I_diff': 0.75, 'T_diff': 0.5, 'N0': 995.0850149603522, 'h_N': 17.57893458943564, 'r0': 0.564475320392008, 'a0': 0.0013011963034191983, 'h0': 1.7129576386489345, 'alpha0': 0.000545658089471651, 'eta0': 1.5722850796440277, 'delta': 0.03456010195808778, 'n': 1.529179461633916, 'nu': 1.8971339981864492, 'a_scale': 3.8568128707778615, 'id': 3566600}	2	[0,0]	[[[ 1.35953937,3524.73666234, 34.1982563 , 72.6537013 ], [ 1.25125504,7174.4903697 , 34.1982448 , 34.1360443 ]]]	[[[3519.26423 , 18.8243381, 45.839286 ], [ 22.7721297, 18.8243318, 20.1828952]]]	[[[0. ,0. ,0. ,0. ], [0.00000033,0.00000033,0.00000033,0.00000033]]]	[[[0. ,0. ,0. ], [0.00000033,0.00000033,0.00000033]]]	[[[0. ,0. ,0. ], [0.00000033,0.00000033,0.00000033]]]	[0.46,0.54]
{'B_diff': 0.75, 'I_diff': 0.75, 'T_diff': 1.0, 'N0': 2103.9553436552196, 'h_N': 12.048338672864535, 'r0': 1.7120524926437846, 'a0': 0.0017364828859447094, 'h0': 0.705055969050908, 'alpha0': 0.0006355188894814899, 'eta0': 2.899428702836596, 'delta': 0.04444257902962835, 'n': 1.4232487151423263, 'nu': 1.6775657343142376, 'a_scale': 1.5355562274972172, 'id': 3567000}	1	[0]	[[[ 0.38184835,10981.6544 , 54.4881564 , 151.2108517 ]]]	[[[3351.52792 , 36.70394 , 97.3656122]]]	[[[0.00000033,0.00000033,0.00000033,0.00000033]]]	[[[0.00000033,0.00000033,0.00000033]]]	[[[0.00000033,0.00000033,0.00000033]]]	[1.]
{'B_diff': 0.75, 'I_diff': 0.25, 'T_diff': 0.5, 'N0': 983.9621055172445, 'h_N': 11.81199102452619, 'r0': 0.5057001800530501, 'a0': 0.0012458261200561076, 'h0': 1.4073422026972122, 'alpha0': 0.000602522704149515, 'eta0': 3.764956253002073, 'delta': 0.033118342427379786, 'n': 1.059834984226531, 'nu': 1.7108368417545097, 'a_scale': 1.2324393683794177, 'id': 3565000}	2	[1,1]	[[[ 0.9885097 ,3464.47155038, 32.0618191 , 102.396622 ], [ 983.961778 , 0. , 0. , 0. ]]]	[[[3464.22795 , 20.8453923, 0. ], [ 0. , 0. , 0. ]]]	[[[0. ,0. ,0. ,0. ], [0.00000033,0. ,0. ,0. ]]]	[[[0.,0.,0.], [0.,0.,0.]]]	[[[0.,0.,0.], [0.,0.,0.]]]	[0.955,0.045]
{'B_diff': 0.75, 'I_diff': 1.0, 'T_diff': 0.25, 'N0': 1630.0105747799441, 'h_N': 7.1975214268214565, 'r0': 1.419658207499834, 'a0': 0.00083903921561813, 'h0': 0.8513508059937371, 'alpha0': 0.0008117251623398351, 'eta0': 2.791676734943552, 'delta': 0.049425757432364624, 'n': 1.3114390504587377, 'nu': 1.9708922009818142, 'a_scale': 2.5764064598368224, 'id': 3567200}	2	[0,1]	[[[ 0.27708264,11991.2297254 , 32.8735312 , 45.71067477], [ 0.29358065, 6019.87671782, 31.4379758 , 90.506045 ]]]	[[[ 39.2943254, 15.9580909, 39.9390544], [6013.15179 , 16.3152017, 90.506045 ]]]	[[[0.00000033,0.00000033,0.00000033,0.00000033], [0.00000033,0.00000033,0.00000033,0.00000033]]]	[[[0.00000033,0.00000033,0.00000033], [0.00000033,0.00000033,0.00000033]]]	[[[0.00000033,0.00000033,0.00000033], [0.00000033,0.00000033,0. ]]]	[0.34,0.66]
{'B_diff': 0.5, 'I_diff': 0.5, 'T_diff': 0.75, 'N0': 1663.5385170216257, 'h_N': 16.43727017046779, 'r0': 0.9426489371370922, 'a0': 0.0011525061994514926, 'h0': 1.4111800399709051, 'alpha0': 0.0008338526173917056, 'eta0': 4.947115842425063, 'delta': 0.0594932833491138, 'n': 1.5644907780637203, 'nu': 1.591298503536375, 'a_scale': 3.1389020334412367, 'id': 3524400}	1	[1]	[[[ 715.496796 , 781.20667929,1136.764833 , 110.539513 ]]]	[[[775.249358,214.190039,110.539513]]]	[[[0.62107557,1.96405642,0.56004316,0.04855621]]]	[[[1.96705215,0.82191303,0.04855621]]]	[[[1.61389421,0.50288352,0. ]]]	[1.]
{'B_diff': 0.5, 'I_diff': 1.0, 'T_diff': 0.25, 'N0': 1843.4073469428683, 'h_N': 5.397414003527863, 'r0': 0.8451762895915906, 'a0': 0.0016654914802856078, 'h0': 1.8317768171130815, 'alpha0': 0.0003679105893432635, 'eta0': 4.565894167893431, 'delta': 0.04468672738540736, 'n': 1.7504532694988062, 'nu': 1.641732879770402, 'a_scale': 1.6717219933643648, 'id': 3538400}	1	[1]	[[[ 132.965619 ,5425.4444 , 286.3343419, 185.51273 ]]]	[[[5138.11531 , 248.025842, 185.51273 ]]]	[[[2.06522358,0.56727495,1.68520071,0.61046197]]]	[[[0.57384833,1.77155423,0.61046197]]]	[[[0.51771957,1.19323868,0. ]]]	[1.]
{'B_diff': 0.75, 'I_diff': 1.0, 'T_diff': 0.75, 'N0': 929.7679204700182, 'h_N': 5.563251137667448, 'r0': 0.9262080180498031, 'a0': 0.0006346570837536781, 'h0': 1.5363599096668292, 'alpha0': 0.0005555579775504503, 'eta0': 2.0867340939702888, 'delta': 0.05337964645237271, 'n': 1.1494617891519676, 'nu': 1.9573895535331145, 'a_scale': 1.6904956450059956, 'id': 3567600}	2	[0,0]	[[[ 0.36687996,6706.891734 , 41.0021714 , 22.3811935 ], [ 0.38990183,3404.7502665 , 41.002185 , 45.1423553 ]]]	[[[ 107.462764 , 23.447399 , 12.1055165], [3391.86923 , 23.4474068, 32.6204366]]]	[[[0.00000033,0.00000033,0.00000033,0.00000033], [0. ,0. ,0. ,0. ]]]	[[[0.00000033,0.00000033,0.00000033], [0. ,0. ,0. ]]]	[[[0.00000033,0.00000033,0.00000033], [0. ,0. ,0. ]]]	[0.605,0.395]
{'B_diff': 0.75, 'I_diff': 1.0, 'T_diff': 1.0, 'N0': 1195.4811956658032, 'h_N': 12.547789475558268, 'r0': 0.9459558944723444, 'a0': 0.0014622731715807017, 'h0': 1.5868855703204698, 'alpha0': 0.0005233301072238346, 'eta0': 2.636588388870944, 'delta': 0.05879722223844788, 'n': 1.9114074993036905, 'nu': 1.7329698071199733, 'a_scale': 2.710662395007057, 'id': 3542200}	1	[0]	[[[ 126.600188 ,2560.529455 , 370.7315317, 176.4995865]]]	[[[2538.00964 , 40.0220377, 87.6876385]]]	[[[1.74927472,0.66137693,0.99095392,0.37545412]]]	[[[0.66203967,0.5235294 ,0.39267617]]]	[[[0.70494705,1.09122247,0.64245197]]]	[1.]
{'B_diff': 0.75, 'I_diff': 1.0, 'T_diff': 0.25, 'N0': 1278.3674696952878, 'h_N': 8.802314089907583, 'r0': 1.7828467046009004, 'a0': 0.001956912206897828, 'h0': 1.0821592306819263, 'alpha0': 0.000310698818924101, 'eta0': 3.1403911567381724, 'delta': 0.045447811844436414, 'n': 1.3327138999344745, 'nu': 1.2404322416591975, 'a_scale': 4.065230842042466, 'id': 3528800}	1	[1]	[[[ 29.5094986,1687.174177 , 587.783693 , 394.605869 ]]]	[[[245.191267,193.015423,394.605869]]]	[[[2.10887517,1.01767633,0.91319609,0.39559486]]]	[[[0.98225073,0.63383953,0.39559486]]]	[[[1.27476939,1.18469234,0. ]]]	[1.]
{'B_diff': 0.5, 'I_diff': 1.0, 'T_diff': 1.0, 'N0': 626.9613441626748, 'h_N': 9.375602502167396, 'r0': 1.3188685069751003, 'a0': 0.0007999987737201004, 'h0': 0.8835003479520565, 'alpha0': 0.000778964888761393, 'eta0': 2.881539656189915, 'delta': 0.05393399809502454, 'n': 1.6611692510365477, 'nu': 1.5842657267830043, 'a_scale': 2.363992958886366, 'id': 3551800}	1	[0]	[[[ 17.4715586,767.127977 ,257.4644686,203.1269315]]]	[[[374.299371 , 41.3651986,108.815018 ]]]	[[[1.06941843,0.94020469,0.68194136,0.28350211]]]	[[[0.69860832,0.24071693,0.1129345 ]]]	[[[1.34981365,0.83900524,0.59420114]]]	[1.]
{'B_diff': 0.75, 'I_diff': 0.75, 'T_diff': 0.25, 'N0': 991.3365736092735, 'h_N': 15.436933429181401, 'r0': 1.0723326345720081, 'a0': 0.0009308623218111636, 'h0': 1.2219517828266517, 'alpha0': 0.0006401067909530996, 'eta0': 1.486835797961218, 'delta': 0.05811471853032374, 'n': 1.874575716977286, 'nu': 1.2161223983891625, 'a_scale': 1.3967967982262959, 'id': 3566400}	1	[1]	[[[ 1.71389525,3093.24045 , 138.4606369 , 196.099858 ]]]	[[[1261.63579 , 131.031039, 196.099858]]]	[[[0.,0.,0.,0.]]]	[[[0.,0.,0.]]]	[[[0.,0.,0.]]]	[1.]
{'B_diff': 0.25, 'I_diff': 0.25, 'T_diff': 0.5, 'N0': 1693.649420211533, 'h_N': 10.651167265753285, 'r0': 1.5437967563111048, 'a0': 0.0006862331212383002, 'h0': 1.3320271400373473, 'alpha0': 0.0007474980069055111, 'eta0': 2.525840006700616, 'delta': 0.05434172552119544, 'n': 1.0732288142536208, 'nu': 1.1442678731674343, 'a_scale': 2.8926397604467273, 'id': 3545800}	1	[0]	[[[ 15.5116878,5033.40794 , 723.672991 , 244.644482 ]]]	[[[1995.32736 , 423.374856, 143.948492]]]	[[[3.49069497,0.65614284,1.22922239,0.78297215]]]	[[[1.41471868,1.29506452,0.91259627]]]	[[[1.24541812,1.6497065 ,0.62489405]]]	[1.]
{'B_diff': 1.0, 'I_diff': 0.5, 'T_diff': 0.25, 'N0': 1581.8658336940125, 'h_N': 10.578447767272664, 'r0': 1.9631674950980311, 'a0': 0.001853663176986469, 'h0': 0.8624816981514034, 'alpha0': 0.0003448212526610784, 'eta0': 1.8378553364031194, 'delta': 0.032359127885593045, 'n': 1.0857024014095056, 'nu': 1.2115658464309682, 'a_scale': 1.4044757077670695, 'id': 3568800}	1	[0]	[[[ 0.71347866,1575.43411545, 151.8935055 , 613.0526821 ]]]	[[[1568.06779 , 120.367536, 526.613693]]]	[[[0.00000033,0.00000033,0.00000033,0.00000033]]]	[[[0.00000033,0.00000033,0.00000033]]]	[[[0.00000033,0.00000033,0.00000033]]]	[1.]
{'B_diff': 0.25, 'I_diff': 0.75, 'T_diff': 0.5, 'N0': 1542.0217428937567, 'h_N': 14.933593454066761, 'r0': 0.7635358274166186, 'a0': 0.001169521657248092, 'h0': 1.4280862115261674, 'alpha0': 0.00040740080310350593, 'eta0': 4.7858749850308975, 'delta': 0.039142504676400645, 'n': 1.7914837372768089, 'nu': 1.909936418495855, 'a_scale': 1.4169293784518937, 'id': 3560200}	2	[0,1]	[[[ 0.91076438,7752.36816 , 47.7707112 , 75.7694679 ], [ 111.711196 ,4973.017187 , 245.1540666 , 163.819659 ]]]	[[[4078.05989 , 27.5121001, 57.2527467], [4275.82115 , 164.281642 , 163.819659 ]]]	[[[0. ,0. ,0. ,0. ], [2.05579212,0.5574008 ,1.75554158,0.65360326]]]	[[[0. ,0. ,0. ], [0.56701275,1.91477533,0.65360326]]]	[[[0. ,0. ,0. ], [0.52835695,1.47859849,0. ]]]	[0.735,0.265]
{'B_diff': 1.0, 'I_diff': 0.25, 'T_diff': 0.75, 'N0': 1172.7088577605587, 'h_N': 17.651232388959226, 'r0': 0.7151173016002623, 'a0': 0.001223872675528954, 'h0': 2.0809408093777053, 'alpha0': 0.0007959335992868067, 'eta0': 1.859186522579828, 'delta': 0.03616244912100594, 'n': 1.1305189619327778, 'nu': 1.3217520445397746, 'a_scale': 2.245835779588303, 'id': 3568400}	1	[0]	[[[ 1.20520354,3628.77866 , 70.9083372 , 129.4378386 ]]]	[[[3452.72413 , 59.2728921, 50.4397594]]]	[[[0.,0.,0.,0.]]]	[[[0.,0.,0.]]]	[[[0.,0.,0.]]]	[1.]
{'B_diff': 0.75, 'I_diff': 0.25, 'T_diff': 0.25, 'N0': 1528.3855572226837, 'h_N': 13.777259153078154, 'r0': 1.999274581710853, 'a0': 0.0007831224847099428, 'h0': 0.6118903400372029, 'alpha0': 0.0008668669367556896, 'eta0': 4.687225384571991, 'delta': 0.04304144644531602, 'n': 1.7952820779608922, 'nu': 1.3367634383078366, 'a_scale': 2.4234254754044615, 'id': 3513600}	1	[0]	[[[ 65.2614837,1718.076502 , 245.952269 , 559.301682 ]]]	[[[1539.03918 , 144.124794, 361.397484]]]	[[[1.69112973,0.74851368,1.02385666,0.13928532]]]	[[[0.76111364,1.15353931,0.15974369]]]	[[[0.67158912,0.85068491,0.10210629]]]	[1.]
{'B_diff': 1.0, 'I_diff': 1.0, 'T_diff': 1.0, 'N0': 1705.337296826592, 'h_N': 5.984946237607912, 'r0': 1.4655335875114188, 'a0': 0.0009611894896381912, 'h0': 1.7434981643886163, 'alpha0': 0.0005826048607017377, 'eta0': 4.925733060178405, 'delta': 0.044282518767632305, 'n': 1.50281372549818, 'nu': 1.9073309100537763, 'a_scale': 1.7367822726037287, 'id': 3532600}	1	[1]	[[[ 56.2680084,3174.3992823, 435.637985 , 245.93981 ]]]	[[[3164.14083 , 159.538142, 245.93981 ]]]	[[[2.45815254,0.68428868,1.07163816,0.66770531]]]	[[[0.68536261,1.48560106,0.66770531]]]	[[[0.4096719 ,0.95200723,0. ]]]	[1.]
{'B_diff': 0.25, 'I_diff': 0.25, 'T_diff': 0.5, 'N0': 1276.5022176432408, 'h_N': 13.009642911830095, 'r0': 1.9674765539574788, 'a0': 0.0009463924908384821, 'h0': 1.5185143131109382, 'alpha0': 0.00037107422918501644, 'eta0': 2.1618590360150485, 'delta': 0.04160616760698007, 'n': 1.6131043544569215, 'nu': 1.6155709138406866, 'a_scale': 4.299729381368911, 'id': 3571400}	1	[0]	[[[ 0.33862843,6411.80908 , 78.622171 , 101.745791 ]]]	[[[1606.9255 , 47.0905028, 53.3969872]]]	[[[0.00000033,0.00000033,0.00000033,0.00000033]]]	[[[0.00000033,0.00000033,0.00000033]]]	[[[0.00000033,0.00000033,0.00000033]]]	[1.]
{'B_diff': 0.25, 'I_diff': 0.5, 'T_diff': 0.5, 'N0': 1077.6543092785394, 'h_N': 17.305784248395256, 'r0': 1.5336337847114485, 'a0': 0.000663037848832316, 'h0': 2.1252060361540805, 'alpha0': 0.00046039112088991276, 'eta0': 4.081237952463679, 'delta': 0.04692226174986402, 'n': 1.697781604090221, 'nu': 1.6215528475961052, 'a_scale': 4.3019132939192986, 'id': 3546600}	1	[0]	[[[ 49.942983 ,2833.481231 , 417.425221 , 171.6690586]]]	[[[1839.67901 , 139.990757, 110.366441]]]	[[[2.27943055,0.6805491 ,0.95069859,0.62459962]]]	[[[0.76997957,1.88947963,0.64392238]]]	[[[1.33596496,1.21637079,0.78705092]]]	[1.]
{'B_diff': 1.0, 'I_diff': 0.75, 'T_diff': 1.0, 'N0': 912.7754921774375, 'h_N': 11.371751874684936, 'r0': 1.095409917997251, 'a0': 0.0013090628385397439, 'h0': 2.080771210536418, 'alpha0': 0.0006357347678256356, 'eta0': 1.6454971148322886, 'delta': 0.030858716365230358, 'n': 1.583348004601917, 'nu': 1.2938065313568612, 'a_scale': 3.280628531198933, 'id': 3570200}	2	[0,0]	[[[ 0.44486964,5751.513665 , 109.9145069 , 87.0806413 ], [ 0.74834967,1592.5081916 , 109.9144702 , 223.8447668 ]]]	[[[ 79.989055 , 70.3582122, 52.1269244], [1579.33365 , 70.3581887, 141.542723 ]]]	[[[0. ,0. ,0. ,0. ], [0.00000033,0.00000033,0.00000033,0.00000033]]]	[[[0. ,0. ,0. ], [0.00000033,0.00000033,0.00000033]]]	[[[0. ,0. ,0. ], [0.00000033,0.00000033,0.00000033]]]	[0.67,0.33]
{'B_diff': 1.0, 'I_diff': 1.0, 'T_diff': 0.75, 'N0': 1706.0554568591895, 'h_N': 9.802805852193249, 'r0': 0.9740016889856549, 'a0': 0.0018920940565092322, 'h0': 2.1564461541005118, 'alpha0': 0.0005002019292529288, 'eta0': 1.5583930864266076, 'delta': 0.05575189997906556, 'n': 1.459811830190693, 'nu': 1.9606311673154306, 'a_scale': 4.34855501786331, 'id': 3570800}	2	[0,0]	[[[ 0.63754238, 6089.89760668, 46.3606693 , 42.6065584 ], [ 0.61341318,14207.86058777, 46.3606847 , 11.66190705]]]	[[[6089.82511 , 25.2105339 , 28.344991 ], [ 0.48298777, 25.2105423 , 6.36699537]]]	[[[0.00000033,0.00000033,0.00000033,0.00000033], [0. ,0. ,0. ,0. ]]]	[[[0.00000033,0.00000033,0.00000033], [0. ,0. ,0. ]]]	[[[0.00000033,0.00000033,0.00000033], [0. ,0. ,0. ]]]	[0.31,0.69]
{'B_diff': 0.25, 'I_diff': 0.5, 'T_diff': 0.25, 'N0': 765.0922708166088, 'h_N': 18.866404284435365, 'r0': 1.2594658714450633, 'a0': 0.0011204768315140022, 'h0': 1.2203886895964025, 'alpha0': 0.0002816027112625747, 'eta0': 2.522062621635506, 'delta': 0.050371182046368826, 'n': 1.8718468574799778, 'nu': 1.2845957511195403, 'a_scale': 3.5348475793607945, 'id': 3572000}	1	[1]	[[[647.839152 , 26.7462268,212.7053381, 0. ]]]	[[[16.105555 ,92.9803561, 0. ]]]	[[[0.,0.,0.,0.]]]	[[[0.,0.,0.]]]	[[[0.,0.,0.]]]	[1.]
{'B_diff': 0.25, 'I_diff': 0.5, 'T_diff': 0.5, 'N0': 1479.0972231838591, 'h_N': 9.448488427317816, 'r0': 1.6191563175336119, 'a0': 0.0005208256566176736, 'h0': 1.6589226870628795, 'alpha0': 0.00045277443778581853, 'eta0': 1.39368450570713, 'delta': 0.03545484101280299, 'n': 1.8398526703091398, 'nu': 1.9305448508744556, 'a_scale': 2.4781434323713665, 'id': 3572200}	1	[0]	[[[ 0.22844812,7866.8427 , 34.2054314 , 51.3884459 ]]]	[[[3581.67483 , 19.5234601, 30.2988906]]]	[[[0.,0.,0.,0.]]]	[[[0.,0.,0.]]]	[[[0.,0.,0.]]]	[1.]
{'B_diff': 0.5, 'I_diff': 0.5, 'T_diff': 1.0, 'N0': 946.2695489855805, 'h_N': 13.04980054606131, 'r0': 1.149520791769172, 'a0': 0.0017283021967512524, 'h0': 1.4615184861144845, 'alpha0': 0.0006563047395512742, 'eta0': 2.681108961642953, 'delta': 0.05070721381547729, 'n': 1.2386620489178566, 'nu': 1.5518326958045074, 'a_scale': 4.584641003366593, 'id': 3563000}	1	[0]	[[[ 0.97990047,2833.2064661 , 143.8869808 , 142.8479285 ]]]	[[[2833.17695 , 53.0556726, 73.7541097]]]	[[[0.21667087,0.17134743,0.68142503,0.30963484]]]	[[[0.17134711,0.28096751,0.20022275]]]	[[[0.36823344,1.12940822,0.59706066]]]	[1.]
{'B_diff': 0.75, 'I_diff': 1.0, 'T_diff': 0.25, 'N0': 2132.1516149702284, 'h_N': 15.148651275390847, 'r0': 0.6866370500146866, 'a0': 0.0009560388820504537, 'h0': 1.0850840502545185, 'alpha0': 0.0005571977306110469, 'eta0': 1.951623326950618, 'delta': 0.05364311860297637, 'n': 1.368898152003064, 'nu': 1.183962602663712, 'a_scale': 4.045184639892843, 'id': 3541600}	1	[0]	[[[ 97.8196495,5529.37877 , 527.775775 , 432.2072609]]]	[[[2544.05124 , 177.51653 , 421.708932]]]	[[[2.32396645,0.6554154 ,1.37293016,0.46362081]]]	[[[0.98313833,1.33480923,0.46294916]]]	[[[1.47678486,1.75915094,0.68297974]]]	[1.]
{'B_diff': 0.25, 'I_diff': 0.25, 'T_diff': 0.25, 'N0': 1683.539588865787, 'h_N': 15.38544114041666, 'r0': 0.8239901166426853, 'a0': 0.0010652659692878944, 'h0': 1.6585066423188888, 'alpha0': 0.0006989151622166283, 'eta0': 1.9724719623843137, 'delta': 0.05559283569788992, 'n': 1.3662239962678946, 'nu': 1.4797300646662315, 'a_scale': 3.0768332115322, 'id': 3571200}	1	[0]	[[[ 1.24351295,8965.16368 , 88.1856283 , 70.330405 ]]]	[[[2982.04993 , 49.2926696, 42.9483871]]]	[[[0.,0.,0.,0.]]]	[[[0.,0.,0.]]]	[[[0.,0.,0.]]]	[1.]
{'B_diff': 0.25, 'I_diff': 0.75, 'T_diff': 1.0, 'N0': 1548.7068851586164, 'h_N': 8.161571675265556, 'r0': 0.9919743115146564, 'a0': 0.0009821083454990107, 'h0': 1.9625269114148847, 'alpha0': 0.0002648406943759496, 'eta0': 4.8924758934855035, 'delta': 0.05151721701679633, 'n': 1.9841406196194502, 'nu': 1.1924481033151864, 'a_scale': 3.8394828811471173, 'id': 3573400}	1	[1]	[[[1454.71245 , 27.02879149, 174.307746 , 0. ]]]	[[[17.047438,63.637387, 0. ]]]	[[[0.00000033,0.00000033,0.00000033,0. ]]]	[[[0.00000033,0.00000033,0. ]]]	[[[0.00000033,0.00000033,0. ]]]	[1.]
{'B_diff': 0.25, 'I_diff': 0.5, 'T_diff': 0.75, 'N0': 1884.1091976569396, 'h_N': 7.577370447959454, 'r0': 1.6889850385859475, 'a0': 0.0014289253646724625, 'h0': 1.3730596437916813, 'alpha0': 0.000280804759400772, 'eta0': 4.7377033746994135, 'delta': 0.05588931617610548, 'n': 1.2007105851023783, 'nu': 1.3652972630173505, 'a_scale': 2.643250959643148, 'id': 3521200}	1	[1]	[[[ 737.251553 , 631.99985051,1942.070314 , 51.109494 ]]]	[[[629.017282,359.185674, 51.109494]]]	[[[0.62887561,2.22400532,0.37279354,0.04534142]]]	[[[2.22520455,0.55572913,0.04534142]]]	[[[1.98764854,0.33174021,0. ]]]	[1.]
{'B_diff': 0.25, 'I_diff': 0.75, 'T_diff': 0.25, 'N0': 728.3038242284616, 'h_N': 14.55560955447883, 'r0': 1.8121801421197272, 'a0': 0.001987093961951949, 'h0': 1.9021303933019982, 'alpha0': 0.0005850576108351957, 'eta0': 1.9053927058087599, 'delta': 0.05137991430689397, 'n': 1.4997272855844797, 'nu': 1.802934936275581, 'a_scale': 3.330141342038749, 'id': 3572800}	1	[0]	[[[ 0.4829356 ,3845.27242 , 46.9345653 , 34.03842806]]]	[[[1075.39803 , 24.5194212, 26.5855568]]]	[[[0.00000033,0.00000033,0.00000033,0.00000033]]]	[[[0.00000033,0.00000033,0.00000033]]]	[[[0.00000033,0.00000033,0.00000033]]]	[1.]
{'B_diff': 0.25, 'I_diff': 1.0, 'T_diff': 0.5, 'N0': 1158.2484048790964, 'h_N': 9.66298483518695, 'r0': 0.5029002824040936, 'a0': 0.0007298489372240466, 'h0': 1.1608565858796123, 'alpha0': 0.0008844353773395604, 'eta0': 2.4577345670783703, 'delta': 0.03993042638694667, 'n': 1.3968899531840706, 'nu': 1.6714324756514851, 'a_scale': 1.7081790113125543, 'id': 3573800}	1	[0]	[[[ 0.98927669,5665.4674 , 39.0878705 , 77.6184943 ]]]	[[[2616.57493 , 22.9901592, 60.9627438]]]	[[[0.00000033,0.00000033,0.00000033,0.00000033]]]	[[[0.00000033,0.00000033,0.00000033]]]	[[[0.00000033,0.00000033,0.00000033]]]	[1.]
{'B_diff': 0.5, 'I_diff': 0.75, 'T_diff': 0.75, 'N0': 980.7084995500281, 'h_N': 17.235854460983568, 'r0': 0.5916741381494377, 'a0': 0.0005910866092352379, 'h0': 0.9837524608145298, 'alpha0': 0.0007184255923694946, 'eta0': 5.123760795662475, 'delta': 0.03157252614465765, 'n': 1.0883731941801424, 'nu': 1.218847156963202, 'a_scale': 1.5905626670684232, 'id': 3563600}	1	[0]	[[[ 3.80281198,1597.1744112 , 186.7778668 , 270.4226406 ]]]	[[[1507.96457 , 116.976019, 198.183746]]]	[[[0.49474973,0.3332707 ,0.57789371,0.15988516]]]	[[[0.34346985,0.73982981,0.19890427]]]	[[[0.16565316,0.31467049,0.0530952 ]]]	[1.]
{'B_diff': 0.25, 'I_diff': 0.75, 'T_diff': 0.5, 'N0': 1658.019090517566, 'h_N': 6.824617059097256, 'r0': 0.5548620997392031, 'a0': 0.0017762334798395929, 'h0': 0.5761270462626684, 'alpha0': 0.00041270012642707465, 'eta0': 3.3647742807493173, 'delta': 0.033095362027899235, 'n': 1.1065898026625474, 'nu': 1.1617989309628842, 'a_scale': 1.2307830340005879, 'id': 3534600}	4	[1,1,1,1]	[[[ 465.69704 ,1349.288402 , 324.51864494, 541.272082 ], [1658.01854 , 0. , 0. , 0. ], [ 477.45996 ,1298.58341 , 326.14547095, 534.536173 ], [ 4.74596169,1342.9697 , 170.46537283,1002.51463 ]]]	[[[1210.58448 , 324.253683, 0. ], [ 0. , 0. , 0. ], [1298.58341 , 325.887417, 0. ], [ 762.504126, 169.727067, 0. ]]]	[[[0.74273973,1.67022256,1.53445363,0.19345814], [0.00000033,0. ,0. ,0. ], [0.73062861,1.71438311,1.53708596,0.19388603], [0.00000033,0.00000033,0.00000033,0.00000033]]]	[[[1.68261348,1.5348693 ,0. ], [0. ,0. ,0. ], [1.71438311,1.53748926,0. ], [0.00000033,0.00000033,0. ]]]	[[[1.56899034,1.06033761,0.19345814], [0. ,0. ,0. ], [0. ,1.06258813,0.19388603], [0.00000033,0.00000033,0.00000033]]]	[0.885,0.06 ,0.05 ,0.005]
{'B_diff': 0.25, 'I_diff': 1.0, 'T_diff': 1.0, 'N0': 2049.496708628454, 'h_N': 5.566319846198471, 'r0': 1.2544825326650464, 'a0': 0.0017020747810482103, 'h0': 2.18229549088354, 'alpha0': 0.0002629124323566344, 'eta0': 3.79488855493702, 'delta': 0.0443523824226907, 'n': 1.5659760856894978, 'nu': 1.206373866827871, 'a_scale': 3.7209572585380033, 'id': 3574200}	1	[1]	[[[1870.85597 , 34.15119907, 336.918312 , 0. ]]]	[[[ 24.7395264,120.367907 , 0. ]]]	[[[0.00000033,0.00000033,0.00000033,0. ]]]	[[[0.00000033,0.00000033,0. ]]]	[[[0.00000033,0.00000033,0. ]]]	[1.]
{'B_diff': 1.0, 'I_diff': 0.5, 'T_diff': 0.75, 'N0': 1308.8089085788783, 'h_N': 15.937289390287248, 'r0': 0.773995409269286, 'a0': 0.000994864900876178, 'h0': 1.2774871230019063, 'alpha0': 0.00034467095519667424, 'eta0': 3.702690734740108, 'delta': 0.046894594699821227, 'n': 1.3574838120047592, 'nu': 1.9471392756155335, 'a_scale': 1.473222307370918, 'id': 3569200}	2	[0,0]	[[[ 38.8388972 ,3147.0487261 , 154.7956299 , 183.3283032 ], [ 1.22371141,4852.35092 , 46.4517506 , 111.1340521 ]]]	[[[3116.18683 , 86.1846002, 142.050884 ], [3736.47413 , 33.6441928, 37.4257752]]]	[[[2.48530722,0.46509863,1.44265865,0.47572452], [0. ,0. ,0. ,0. ]]]	[[[0.46682979,1.52253495,0.54709951], [0. ,0. ,0. ]]]	[[[0.33109581,1.35585031,0.2323226 ], [0. ,0. ,0. ]]]	[0.19,0.81]
{'B_diff': 0.25, 'I_diff': 0.5, 'T_diff': 0.75, 'N0': 805.020376270955, 'h_N': 15.683734605555095, 'r0': 0.8113859494408424, 'a0': 0.0006539298782019668, 'h0': 1.7954209898663545, 'alpha0': 0.0008260600306198127, 'eta0': 1.523061091773379, 'delta': 0.05750801918220154, 'n': 1.1379254142039368, 'nu': 1.2344684015791927, 'a_scale': 1.7360913730356748, 'id': 3572400}	1	[0]	[[[ 1.7787012,3361.505062 , 153.0934019, 86.9883243]]]	[[[871.704702 ,112.694653 , 48.8205046]]]	[[[0. ,0. ,0.00000001,0.00000001]]]	[[[0. ,0.00000001,0.00000001]]]	[[[0.,0.,0.]]]	[1.]
{'B_diff': 0.75, 'I_diff': 1.0, 'T_diff': 0.5, 'N0': 1892.8560113874157, 'h_N': 18.803759464382757, 'r0': 1.6075015427117876, 'a0': 0.0008521405783288888, 'h0': 1.9078366956087915, 'alpha0': 0.0006839723322464654, 'eta0': 5.22826966073325, 'delta': 0.04947566396604218, 'n': 1.115258255216931, 'nu': 1.0101305273116856, 'a_scale': 1.6634297439795929, 'id': 3567400}	2	[1,1]	[[[ 8.96839446,2685.469041 ,1123.125819 , 397.192469 ], [ 5.52155521,5895.24481503, 960.272972 , 185.386687 ]]]	[[[608.690421 ,628.873314 ,397.192469 ], [ 9.42632503,960.272972 ,185.386687 ]]]	[[[1.25019769,0.76725983,0.55415185,0.25805094], [1.34305434,0.69013574,0.89255644,0.63939593]]]	[[[0.79802124,0.2755992 ,0.25805094], [0.94966121,0.89255644,0.63939593]]]	[[[1.07293689,1.02246282,0. ], [0.68975376,0. ,0. ]]]	[0.955,0.045]
{'B_diff': 0.25, 'I_diff': 0.5, 'T_diff': 1.0, 'N0': 1033.1234471161495, 'h_N': 9.539521310493122, 'r0': 0.7921176979981598, 'a0': 0.0012720277997265669, 'h0': 1.375686314421704, 'alpha0': 0.0008157238113410099, 'eta0': 5.099691224174732, 'delta': 0.0332929209452866, 'n': 1.238541706883732, 'nu': 1.140388118305037, 'a_scale': 3.6677339324965033, 'id': 3547000}	1	[0]	[[[ 129.403837,1153.449376, 538.288707, 264.035242]]]	[[[189.764536,189.85262 ,119.5222 ]]]	[[[1.21491616,1.06638715,0.69086404,0.30871145]]]	[[[2.0363543 ,1.05498526,0.51962175]]]	[[[1.2914053 ,1.07715569,0.48572694]]]	[1.]
{'B_diff': 0.5, 'I_diff': 0.25, 'T_diff': 1.0, 'N0': 2152.0211776164097, 'h_N': 12.991082171658702, 'r0': 0.9053907604617758, 'a0': 0.0010108070976046313, 'h0': 1.0946445963293687, 'alpha0': 0.0006039769221802538, 'eta0': 4.9655821093174035, 'delta': 0.03810264920945385, 'n': 1.8046969345719466, 'nu': 1.0529635352244597, 'a_scale': 3.713613566441858, 'id': 3575000}	1	[1]	[[[2039.32069 , 26.060188 , 196.7208201, 0. ]]]	[[[ 14.281489,121.366258, 0. ]]]	[[[0.00000033,0.00000033,0.00000033,0. ]]]	[[[0.00000033,0.00000033,0. ]]]	[[[0.00000033,0.00000033,0. ]]]	[1.]
{'B_diff': 0.5, 'I_diff': 0.5, 'T_diff': 0.25, 'N0': 827.2543092154582, 'h_N': 12.9315197423765, 'r0': 0.884688504298675, 'a0': 0.0013417024192523366, 'h0': 0.6411992361068295, 'alpha0': 0.00032862502391129474, 'eta0': 4.35068472364124, 'delta': 0.05695840164622225, 'n': 1.236331944626401, 'nu': 1.3784366492883002, 'a_scale': 3.048648492973133, 'id': 3575200}	1	[1]	[[[ 25.2847532,388.7883411,335.013025 ,296.083216 ]]]	[[[299.799023,194.976961,296.083216]]]	[[[0.00000033,0.00000033,0.00000033,0.00000033]]]	[[[0.00000033,0.00000033,0.00000033]]]	[[[0.00000033,0.00000033,0. ]]]	[1.]
{'B_diff': 1.0, 'I_diff': 0.5, 'T_diff': 0.5, 'N0': 2107.7438043926913, 'h_N': 19.846641892286968, 'r0': 1.2154967475213203, 'a0': 0.0016258610717747458, 'h0': 1.4901498265738704, 'alpha0': 0.00024038133265170855, 'eta0': 3.4744934785546895, 'delta': 0.03765354719223985, 'n': 1.7099708515603398, 'nu': 1.30906817301432, 'a_scale': 2.6096846140409724, 'id': 3530600}	3	[0,0,1]	[[[ 100.018432 ,2722.2983063 , 363.65335 , 632.929211 ], [ 1.8879004 ,5225.48397 , 351.602996 , 506.3123547 ], [1940.47041 , 25.9812607 , 256.2206405 , 6.34838833]]]	[[[2683.60334 , 208.990792 , 388.398804 ], [2338.63127 , 224.169348 , 417.053921 ], [ 15.1104594 , 170.075124 , 6.34838833]]]	[[[1.78008596,0.67237466,0.77403781,0.13981539], [0.5843281 ,0.31885509,0.73485885,0.30273342], [0.00000033,0.00000033,0.00000033,0.00000033]]]	[[[0.67598312,0.91398806,0.18344864], [0.5082591 ,1.02605673,0.34925264], [0.00000033,0.00000033,0.00000033]]]	[[[0.53766755,0.59074654,0.07074328], [0.17057091,0.30009218,0.09157026], [0.00000033,0.00000033,0. ]]]	[0.99 ,0.005,0.005]
{'B_diff': 0.5, 'I_diff': 0.5, 'T_diff': 0.5, 'N0': 1570.7970278749997, 'h_N': 15.082816879557972, 'r0': 1.7433054333570024, 'a0': 0.000764675839863161, 'h0': 2.0053250733961674, 'alpha0': 0.0003250349092172157, 'eta0': 3.129709308827854, 'delta': 0.05614510757837577, 'n': 1.0189807014495087, 'nu': 1.1405600602373216, 'a_scale': 1.3940402252232431, 'id': 3562600}	3	[0,0,1]	[[[ 1.80066378,2642.47087423, 654.428342 , 320.4542012 ], [ 1.9892441 ,4684.709733 , 789.437449 , 220.9365663 ], [ 1.80158406,2641.02429 , 654.596956 , 320.5467454 ]]]	[[[2642.03277 , 483.905062, 257.086819], [ 698.255343, 599.042565, 132.834293], [2641.02429 , 484.041379, 257.161159]]]	[[[0.50488921,0.37779817,0.41181993,0.21260816], [0.87370982,0.49933466,0.72040862,0.49365447], [0.50456639,0.37791999,0.41172389,0.21249735]]]	[[[0.37782374,0.461379 ,0.23426653], [0.68482147,0.79982177,0.59957434], [0.37791999,0.46125159,0.23414174]]]	[[[0.22849978,0.27173681,0.12482718], [0.46756436,0.52209151,0.33587001], [0. ,0.27171629,0.12477288]]]	[0.705,0.29 ,0.005]
{'B_diff': 1.0, 'I_diff': 0.5, 'T_diff': 0.5, 'N0': 1986.7928821155747, 'h_N': 6.700633166336116, 'r0': 1.348963908089428, 'a0': 0.0011622334386141467, 'h0': 2.063377597777296, 'alpha0': 0.0004921786183673101, 'eta0': 3.089648437902434, 'delta': 0.039888817420582284, 'n': 1.7083353239993693, 'nu': 1.0587400545877013, 'a_scale': 3.463747050718373, 'id': 3569000}	2	[1,0]	[[[1757.8908 , 34.8812631, 383.566007 , 0. ], [ 433.487243 ,2804.00687 , 783.517502 , 336.5647825]]]	[[[ 18.6853471, 248.841714 , 0. ], [1123.1275 , 430.429001 , 268.805183 ]]]	[[[0. ,0. ,0. ,0. ], [1.21957461,1.12799439,0.77225764,0.40306879]]]	[[[0. ,0. ,0. ], [1.2958343 ,1.26203952,0.54154061]]]	[[[0. ,0. ,0. ], [1.28271106,1.11532792,0.49961531]]]	[0.765,0.235]
{'B_diff': 0.25, 'I_diff': 0.75, 'T_diff': 0.75, 'N0': 1876.0692425637124, 'h_N': 19.31707301475648, 'r0': 0.8246833805699204, 'a0': 0.0006078472379962214, 'h0': 1.6848745656847097, 'alpha0': 0.00027156450910510255, 'eta0': 4.001250558349409, 'delta': 0.033192505540548665, 'n': 1.1936254610104324, 'nu': 1.0572758755440022, 'a_scale': 3.2414193790590122, 'id': 3547600}	1	[0]	[[[ 225.52937 , 881.617877,1217.530997, 504.392274]]]	[[[319.364572,554.256733,241.227887]]]	[[[1.12137739,1.00007903,0.36789961,0.1510162 ]]]	[[[2.08904505,0.69201063,0.56284969]]]	[[[1.34545751,0.82876219,0.33167161]]]	[1.]
{'B_diff': 0.5, 'I_diff': 0.5, 'T_diff': 0.75, 'N0': 1997.4699351212266, 'h_N': 7.967630764599711, 'r0': 0.5815408184791064, 'a0': 0.000663121327045977, 'h0': 1.5144580019176872, 'alpha0': 0.00030460615635441104, 'eta0': 3.3279518464113935, 'delta': 0.037912950019762214, 'n': 1.5009139228566064, 'nu': 1.9396356279977658, 'a_scale': 3.878390653072328, 'id': 3575600}	2	[0,0]	[[[ 0.62649054, 8214.144385 , 53.4437485 , 106.241908 ], [ 0.60000564,13095.775305 , 53.4437485 , 63.702133 ]]]	[[[8074.17641 , 29.8117931, 54.8261889], [ 324.056605 , 29.8117931, 32.380687 ]]]	[[[0.00000033,0.00000033,0.00000033,0.00000033], [0.00000033,0.00000033,0.00000033,0.00000033]]]	[[[0.00000033,0.00000033,0.00000033], [0.00000033,0.00000033,0.00000033]]]	[[[0.00000033,0.00000033,0.00000033], [0.00000033,0.00000033,0.00000033]]]	[0.755,0.245]
{'B_diff': 0.5, 'I_diff': 0.5, 'T_diff': 1.0, 'N0': 1250.8173398851318, 'h_N': 7.905562733737095, 'r0': 1.54809105559065, 'a0': 0.0005356998690745642, 'h0': 1.8035525544757636, 'alpha0': 0.00026619452093311536, 'eta0': 3.525388590668427, 'delta': 0.04180616100445114, 'n': 1.6419082563838483, 'nu': 1.0441061827262224, 'a_scale': 1.9054964409661408, 'id': 3575800}	1	[1]	[[[865.821105, 55.979443,670.709578, 0. ]]]	[[[ 33.7093432,376.977868 , 0. ]]]	[[[0.00000033,0.00000033,0.00000033,0. ]]]	[[[0.00000033,0.00000033,0. ]]]	[[[0.00000033,0.00000033,0. ]]]	[1.]
{'B_diff': 0.5, 'I_diff': 0.25, 'T_diff': 0.5, 'N0': 2033.8903099073336, 'h_N': 11.255837806287609, 'r0': 1.4300613444219201, 'a0': 0.0010815061913460396, 'h0': 1.2415418093945902, 'alpha0': 0.00062818756482945, 'eta0': 4.432235363082972, 'delta': 0.05338193911201937, 'n': 1.1995969007641198, 'nu': 1.9389303453077624, 'a_scale': 2.9854280335245917, 'id': 3536200}	1	[1]	[[[ 262.97171 ,4152.1454495, 836.2764 , 210.234934 ]]]	[[[4135.57667 , 377.627679, 210.234934]]]	[[[1.48595686,0.8680227 ,1.02807778,0.72510637]]]	[[[0.86871398,1.13319923,0.72510637]]]	[[[0.738583 ,0.95687247,0. ]]]	[1.]
{'B_diff': 0.5, 'I_diff': 0.75, 'T_diff': 0.25, 'N0': 1482.104837376657, 'h_N': 8.26229990309462, 'r0': 0.9260501987063308, 'a0': 0.0019512792756046094, 'h0': 0.7010527734497194, 'alpha0': 0.0004094998266560729, 'eta0': 3.9490297854079857, 'delta': 0.049256705219535464, 'n': 1.2595376829227605, 'nu': 1.0294150323588727, 'a_scale': 3.9725724051032816, 'id': 3576000}	1	[1]	[[[1245.39673 , 66.8041939, 384.074334 , 0. ]]]	[[[ 42.1770667,220.98273 , 0. ]]]	[[[0.00000033,0.00000033,0.00000033,0. ]]]	[[[0.00000033,0.00000033,0. ]]]	[[[0.00000033,0.00000033,0. ]]]	[1.]
{'B_diff': 0.5, 'I_diff': 0.75, 'T_diff': 0.5, 'N0': 1614.9409816434345, 'h_N': 18.976909794360665, 'r0': 1.3904501516048782, 'a0': 0.001259917388928061, 'h0': 1.8393421964962635, 'alpha0': 0.0007427558763096284, 'eta0': 4.3827486983988955, 'delta': 0.0414959862147882, 'n': 1.83968676321214, 'nu': 1.1860518931453008, 'a_scale': 2.985830375385172, 'id': 3576200}	1	[1]	[[[1432.42038 , 29.1789808, 275.884816 , 12.0086319]]]	[[[ 18.2114924,135.307406 , 12.0086319]]]	[[[0.00000033,0.00000033,0.00000033,0.00000033]]]	[[[0.00000033,0.00000033,0.00000033]]]	[[[0.00000033,0.00000033,0. ]]]	[1.]
{'B_diff': 0.25, 'I_diff': 0.5, 'T_diff': 1.0, 'N0': 1746.599394707159, 'h_N': 14.193287412269939, 'r0': 1.3371867280073149, 'a0': 0.0011597212462016984, 'h0': 1.5429996152266554, 'alpha0': 0.0002529473920150229, 'eta0': 2.248969492083715, 'delta': 0.030810489897343085, 'n': 1.2083737125333702, 'nu': 1.0021896933768122, 'a_scale': 2.807179812283537, 'id': 3572600}	2	[0,1]	[[[ 26.5345154 ,386.9380512 ,872.47137 ,704.524307 ], [ 8.45326036,685.8415504 ,656.0602 ,496.154381 ]]]	[[[ 44.2956282,629.380573 ,285.958019 ], [ 14.6730524,656.0602 ,496.154381 ]]]	[[[0.242613 ,0.10001836,0.0268759 ,0.02646148], [0.00000033,0.00000033,0.00000033,0.00000033]]]	[[[0.5137571 ,0.09672136,0.10392243], [0.00000033,0.00000033,0.00000033]]]	[[[0.17639838,0.3052202 ,0.10237604], [0.00000033,0. ,0. ]]]	[0.98,0.02]
{'B_diff': 0.5, 'I_diff': 1.0, 'T_diff': 0.25, 'N0': 1678.6980239101738, 'h_N': 11.878826414927513, 'r0': 1.1214608286688843, 'a0': 0.0010107479850977631, 'h0': 2.0367060312964176, 'alpha0': 0.0003845890525070784, 'eta0': 4.166872284991374, 'delta': 0.03687151935337765, 'n': 1.662448774433451, 'nu': 1.6062090600839378, 'a_scale': 2.210233680363353, 'id': 3576800}	1	[1]	[[[ 0.45411487,9470.8807 , 73.8269083 , 74.3759977 ]]]	[[[2191.70924 , 43.3603857, 74.3759977]]]	[[[0.00000033,0.00000033,0.00000033,0.00000033]]]	[[[0.00000033,0.00000033,0.00000033]]]	[[[0.00000033,0.00000033,0. ]]]	[1.]
{'B_diff': 0.25, 'I_diff': 1.0, 'T_diff': 0.75, 'N0': 1673.7570628047768, 'h_N': 6.68811706224572, 'r0': 1.6935714024069903, 'a0': 0.0011785151228440151, 'h0': 0.6466481159928218, 'alpha0': 0.0007875600249419734, 'eta0': 4.610099179531614, 'delta': 0.04717899519415596, 'n': 1.1201083926807764, 'nu': 1.2863549895819184, 'a_scale': 2.121929782538831, 'id': 3574000}	3	[0,1,1]	[[[ 13.8035804 , 348.74801456,1339.233413 , 690.251867 ], [ 1.83962496,1383.0551316 , 403.68916071, 971.097271 ], [ 13.1490133 , 354.51273034,1446.01614 , 923.75156 ]]]	[[[348.460942 ,110.530953 ,251.985696 ], [ 18.4898016,403.602392 , 0. ], [354.417792 , 0. , 0. ]]]	[[[0. ,0. ,0. ,0. ], [0.00000033,0.00000033,0.00000033,0.00000033], [0. ,0. ,0. ,0. ]]]	[[[0. ,0. ,0. ], [0.00000033,0.00000033,0. ], [0. ,0. ,0. ]]]	[[[0. ,0. ,0. ], [0.00000033,0.00000033,0.00000033], [0. ,0. ,0. ]]]	[0.955,0.04 ,0.005]
{'B_diff': 1.0, 'I_diff': 1.0, 'T_diff': 1.0, 'N0': 1225.208149584437, 'h_N': 6.426139124599202, 'r0': 1.330556550329488, 'a0': 0.001639500447423878, 'h0': 2.0978805713195268, 'alpha0': 0.0007697931186830721, 'eta0': 2.0363060579817884, 'delta': 0.043638071557580545, 'n': 1.3194720727454936, 'nu': 1.4674223890057725, 'a_scale': 3.205478660449616, 'id': 3571000}	1	[0]	[[[ 0.31486844,3392.60103643, 178.9608019 , 140.5336004 ]]]	[[[3392.59949 , 48.7131169, 73.9193649]]]	[[[0.21311641,0.16216779,1.03724184,0.49685383]]]	[[[0.16216779,0.07842899,0.06778827]]]	[[[0.32252925,1.44381507,1.04493579]]]	[1.]
{'B_diff': 0.5, 'I_diff': 0.75, 'T_diff': 0.75, 'N0': 1015.26112077892, 'h_N': 14.208056456277955, 'r0': 1.5145393684275197, 'a0': 0.0007265957337109209, 'h0': 1.9136650789765552, 'alpha0': 0.0006369345236496144, 'eta0': 1.9518182066390541, 'delta': 0.04653034998284971, 'n': 1.460896782285594, 'nu': 1.573013385297201, 'a_scale': 3.583263299971096, 'id': 3576400}	2	[0,0]	[[[ 0.56559679,3756.9500137 , 76.7114439 , 87.4475084 ], [ 0.51941736,6236.967289 , 76.7114183 , 49.1978323 ]]]	[[[3661.01018 , 43.3881123, 51.6175518], [ 136.692689 , 43.3880978, 27.682409 ]]]	[[[0. ,0. ,0. ,0. ], [0.00000033,0.00000033,0.00000033,0.00000033]]]	[[[0. ,0. ,0. ], [0.00000033,0.00000033,0.00000033]]]	[[[0. ,0. ,0. ], [0.00000033,0.00000033,0.00000033]]]	[0.47,0.53]
{'B_diff': 0.5, 'I_diff': 1.0, 'T_diff': 0.5, 'N0': 2052.557544242123, 'h_N': 7.527878057152364, 'r0': 0.9467515055661675, 'a0': 0.002021541748994377, 'h0': 0.7717077824402139, 'alpha0': 0.0007380189819125176, 'eta0': 3.1654668642181143, 'delta': 0.04187534392622093, 'n': 1.8017050041569105, 'nu': 1.9037404628072814, 'a_scale': 4.135832199543321, 'id': 3564200}	3	[0,0,0]	[[[ 0.38847465,12611.74655 , 42.826103 , 103.0565878 ], [ 0.41110237, 8203.043549 , 43.7354024 , 158.7996101 ], [ 86.3072831 , 6032.3076413 , 224.1353433 , 292.5735798 ]]]	[[[1068.79735 , 19.2569275, 63.9123724], [7682.9658 , 19.2142283, 97.6164327], [5997.1983 , 65.2433433, 228.458456 ]]]	[[[0.00849074,0.00830731,0.25038398,0.09103453], [0.01918267,0.01821726,0.29302365,0.09645589], [2.3977742 ,0.48488469,1.94370695,0.53738274]]]	[[[0.01035169,0.05713872,0.06271977], [0.01771287,0.07591116,0.07215127], [0.48528067,2.35318931,0.62179691]]]	[[[0.00891036,0.44798931,0.17347106], [0.03359011,0.50478117,0.16459689], [0.44868881,1.83505207,0.24564503]]]	[0.14,0.57,0.29]
{'B_diff': 1.0, 'I_diff': 0.75, 'T_diff': 0.5, 'N0': 1249.1779893909736, 'h_N': 16.22840860596385, 'r0': 1.941421251356945, 'a0': 0.0012102965993947478, 'h0': 2.088673466264381, 'alpha0': 0.0004910307831593965, 'eta0': 2.6024407756291934, 'delta': 0.04892358334944526, 'n': 1.7562198614482716, 'nu': 1.5776446215061657, 'a_scale': 4.557510720102341, 'id': 3569800}	2	[0,0]	[[[ 0.5127674 ,8495.872409 , 199.9571732 , 68.2818398 ], [ 1.03167579,3002.10315186, 237.5616274 , 204.5752629 ]]]	[[[ 324.315879 , 45.5889862, 41.0127229], [3000.19319 , 46.9446694, 123.976675 ]]]	[[[0.11097771,0.10708569,0.8981639 ,0.71612543], [0.94863585,0.39725034,1.08695232,0.57793253]]]	[[[0.4718543 ,0.34849255,0.56871371], [0.39737271,0.59163985,0.60939406]]]	[[[0.11929732,1.18170146,1.14578043], [0.31060055,1.31970418,0.64439636]]]	[0.585,0.415]
{'B_diff': 0.25, 'I_diff': 0.5, 'T_diff': 0.25, 'N0': 1803.829434629158, 'h_N': 10.596155475523457, 'r0': 1.006022552091893, 'a0': 0.0012010249269640621, 'h0': 0.8065547523662542, 'alpha0': 0.0005085365992579232, 'eta0': 4.1669472052308425, 'delta': 0.045735749442267604, 'n': 1.4015902668176667, 'nu': 1.9204005360644643, 'a_scale': 4.655226532346849, 'id': 3546400}	1	[0]	[[[ 194.104341 ,5029.313741 , 413.527932 , 229.0456211]]]	[[[4849.02372 , 194.759766, 205.371231]]]	[[[1.69415149,0.67763151,1.53750776,0.38572997]]]	[[[0.67878243,1.76105033,0.4078669 ]]]	[[[0.64984381,1.36701553,0.19578121]]]	[1.]
{'B_diff': 0.75, 'I_diff': 0.25, 'T_diff': 0.75, 'N0': 1000.7283765385616, 'h_N': 11.369333349684918, 'r0': 1.2179727842805692, 'a0': 0.0011607914789323877, 'h0': 2.0735332575410936, 'alpha0': 0.000775440825286632, 'eta0': 2.34534910756458, 'delta': 0.04210395987466348, 'n': 1.790827913135442, 'nu': 1.8197551665427847, 'a_scale': 3.990082828567159, 'id': 3578000}	1	[0]	[[[ 0.44182607,5073.81746 , 34.9972432 , 31.4914512 ]]]	[[[2458.0165 , 22.3476763, 19.0283078]]]	[[[0.00000033,0.00000033,0.00000033,0.00000033]]]	[[[0.00000033,0.00000033,0.00000033]]]	[[[0.00000033,0.00000033,0.00000033]]]	[1.]
{'B_diff': 0.75, 'I_diff': 0.5, 'T_diff': 0.5, 'N0': 2198.3711908660393, 'h_N': 12.11106013836634, 'r0': 1.713169967435653, 'a0': 0.0020456443054955712, 'h0': 1.1946114515729964, 'alpha0': 0.0006769367804122006, 'eta0': 4.929195191676617, 'delta': 0.05408664337652917, 'n': 1.1563394659205932, 'nu': 1.4993026724822518, 'a_scale': 4.392720757087686, 'id': 3578600}	1	[1]	[[[ 2.72410821,1568.84207074,1416.5464222 , 594.649029 ]]]	[[[1568.84207 , 95.1200522, 594.649029 ]]]	[[[0.00000033,0.00000033,0.00000033,0.00000033]]]	[[[0.00000033,0.00000033,0.00000033]]]	[[[0.00000033,0.00000033,0. ]]]	[1.]
{'B_diff': 0.75, 'I_diff': 0.25, 'T_diff': 1.0, 'N0': 1965.8534833889644, 'h_N': 16.494689398650195, 'r0': 1.1163405352607898, 'a0': 0.0019471685012062382, 'h0': 1.3434938268867338, 'alpha0': 0.0002956205631052666, 'eta0': 2.198751681107272, 'delta': 0.05277400643040367, 'n': 1.8881725291027247, 'nu': 1.199826794305516, 'a_scale': 3.3536796251218, 'id': 3527000}	2	[0,1]	[[[ 493.472976 ,2071.250773 , 593.680563 , 359.447323 ], [1885.08222 , 20.50428136, 137.1734789 , 0. ]]]	[[[1883.8808 , 484.362896 , 201.368779 ], [ 10.9581752, 97.898717 , 0. ]]]	[[[0.93833668,1.33201556,0.97971126,0.24505726], [0.00000033,0.00000033,0.00000033,0. ]]]	[[[1.36040744,1.03140571,0.33270796], [0.00000033,0.00000033,0. ]]]	[[[1.1528411 ,0.75702654,0.13375421], [0.00000033,0.00000033,0. ]]]	[0.925,0.075]
{'B_diff': 0.75, 'I_diff': 0.25, 'T_diff': 0.5, 'N0': 1266.4864628592375, 'h_N': 9.896078966669496, 'r0': 1.2240768488133662, 'a0': 0.0010814205158743893, 'h0': 0.6297810433883134, 'alpha0': 0.00047891933232915667, 'eta0': 1.6023643935915397, 'delta': 0.04034028072830941, 'n': 1.078242832326774, 'nu': 1.557174652421306, 'a_scale': 2.6350179013632418, 'id': 3577800}	1	[0]	[[[ 0.52777435,3425.6378822 , 64.5335354 , 238.702765 ]]]	[[[3423.08618 , 42.3724829, 137.395497 ]]]	[[[0.,0.,0.,0.]]]	[[[0.,0.,0.]]]	[[[0.,0.,0.]]]	[1.]
{'B_diff': 0.75, 'I_diff': 0.75, 'T_diff': 0.25, 'N0': 610.341763391851, 'h_N': 5.34492904344914, 'r0': 0.6490367528233969, 'a0': 0.001039258908790534, 'h0': 0.5879593967312902, 'alpha0': 0.000461528274417424, 'eta0': 2.693875462298437, 'delta': 0.03764131413208353, 'n': 1.2011790048835163, 'nu': 1.2228785624722374, 'a_scale': 2.221024019241413, 'id': 3579200}	1	[1]	[[[ 3.06415925,474.930002 ,173.419078 ,225.261415 ]]]	[[[319.432693,106.26405 ,225.261415]]]	[[[0.00000033,0.00000033,0.00000033,0.00000033]]]	[[[0.00000033,0.00000033,0.00000033]]]	[[[0.00000033,0.00000033,0. ]]]	[1.]
{'B_diff': 0.75, 'I_diff': 0.5, 'T_diff': 1.0, 'N0': 726.0383040123053, 'h_N': 18.457988027895865, 'r0': 1.623729592657094, 'a0': 0.001111588359298389, 'h0': 0.9962838320052964, 'alpha0': 0.0006215468602000399, 'eta0': 3.9865321612236837, 'delta': 0.040704203265543526, 'n': 1.0824482641282254, 'nu': 1.4420705066267834, 'a_scale': 3.95680172014514, 'id': 3566200}	1	[1]	[[[ 1.24232196,1345.99617425, 134.0544859 , 133.828799 ]]]	[[[1345.15097 , 90.305787, 133.828799]]]	[[[0.38402625,0.29681921,0.55324562,0.27143208]]]	[[[0.29698442,0.76691669,0.27143208]]]	[[[0.14281983,0.11817354,0. ]]]	[1.]
{'B_diff': 0.75, 'I_diff': 0.75, 'T_diff': 1.0, 'N0': 1688.322134652011, 'h_N': 11.627858498745947, 'r0': 0.8783694214945329, 'a0': 0.001080568999398378, 'h0': 1.073852849050254, 'alpha0': 0.0005923766775109098, 'eta0': 2.0197584822558206, 'delta': 0.05368707436887597, 'n': 1.480742087769046, 'nu': 1.751774057706415, 'a_scale': 2.2149016123147485, 'id': 3579800}	2	[0,0]	[[[ 0.91347365, 5980.861251 , 59.9377026 , 128.8544197 ], [ 0.83768032,11552.965962 , 59.9377226 , 64.3984361 ]]]	[[[5776.58838 , 35.6569805, 73.1879587], [ 568.752462 , 35.6569924, 36.0541928]]]	[[[0.00000033,0.00000033,0.00000033,0.00000033], [0. ,0. ,0. ,0. ]]]	[[[0.00000033,0.00000033,0.00000033], [0. ,0. ,0. ]]]	[[[0.00000033,0.00000033,0.00000033], [0. ,0. ,0. ]]]	[0.65,0.35]
{'B_diff': 0.75, 'I_diff': 0.5, 'T_diff': 0.75, 'N0': 2032.7872522789246, 'h_N': 10.95905435390095, 'r0': 0.9652917291502523, 'a0': 0.0011085010895142398, 'h0': 1.4790647329563062, 'alpha0': 0.0005601965271431869, 'eta0': 1.9119345524856084, 'delta': 0.03587312547044015, 'n': 1.753561967490005, 'nu': 1.9928760523138815, 'a_scale': 3.2581729782344624, 'id': 3578800}	2	[0,0]	[[[ 0.44296348,13398.27634 , 30.3845642 , 40.1189582 ], [ 0.4552507 , 8303.14938 , 30.3845642 , 68.9153563 ]]]	[[[2107.40134 , 17.6961477, 23.2778231], [7383.22051 , 17.6961477, 39.3964603]]]	[[[0.,0.,0.,0.], [0.,0.,0.,0.]]]	[[[0.,0.,0.], [0.,0.,0.]]]	[[[0.,0.,0.], [0.,0.,0.]]]	[0.42,0.58]
{'B_diff': 0.75, 'I_diff': 0.75, 'T_diff': 0.5, 'N0': 815.9655075718558, 'h_N': 16.3389285896259, 'r0': 0.5751707777579899, 'a0': 0.0013184031982181388, 'h0': 1.8145276674974538, 'alpha0': 0.000335293977999588, 'eta0': 4.008310558276968, 'delta': 0.03912795934525848, 'n': 1.0854593722674095, 'nu': 1.6619565655927602, 'a_scale': 3.3591942043373195, 'id': 3579400}	1	[1]	[[[ 1.66573968,2488.35274059, 76.6968708 , 84.0397011 ]]]	[[[2488.35273 , 49.9205614, 84.0397011]]]	[[[0.,0.,0.,0.]]]	[[[0.,0.,0.]]]	[[[0.0000002,0. ,0. ]]]	[1.]
{'B_diff': 1.0, 'I_diff': 0.75, 'T_diff': 1.0, 'N0': 2120.743817272537, 'h_N': 15.693790310614887, 'r0': 1.4014313952423794, 'a0': 0.0011311840494682944, 'h0': 2.145523568407113, 'alpha0': 0.00046755537043317646, 'eta0': 4.563005051208718, 'delta': 0.05997443690688939, 'n': 1.482203839973513, 'nu': 1.4955353813382608, 'a_scale': 1.1820216047840932, 'id': 3544600}	3	[1,0,1]	[[[ 268.051643 ,4766.7597971 , 514.7708526 , 228.548309 ], [ 228.648528 ,4369.322962 , 567.170909 , 157.96036581], [1856.51186 , 44.9830989 , 655.548249 , 0. ]]]	[[[4674.25067 , 499.440525 , 0. ], [4313.76163 , 447.816171 , 157.958731 ], [ 42.2084692, 0. , 0. ]]]	[[[1.66792564,0.71989079,1.23999243,0.45794351], [1.78544217,0.71105267,1.05381795,0.67455022], [0. ,0. ,0. ,0. ]]]	[[[0.72375493,1.25293454,0. ], [0.71523372,1.16286921,0.67455686], [0. ,0. ,0. ]]]	[[[0.6569889 ,0.91024281,0.45794351], [0.77181831,0.84414817,0.8796974 ], [0. ,0. ,0. ]]]	[0.96,0.03,0.01]
{'B_diff': 0.5, 'I_diff': 1.0, 'T_diff': 0.75, 'N0': 1280.6661552767182, 'h_N': 16.47708356251558, 'r0': 1.7683086355091067, 'a0': 0.0010672702270855873, 'h0': 1.803084139048964, 'alpha0': 0.0005952053865525135, 'eta0': 3.1960201713031573, 'delta': 0.052928153848908664, 'n': 1.3834600152329901, 'nu': 1.632039472256194, 'a_scale': 1.9306063977407804, 'id': 3577200}	2	[0,0]	[[[ 0.59386359,6729.10698 , 99.0762141 , 64.4554926 ], [ 3.78706373,3479.4131249 , 269.8852034 , 177.54064894]]]	[[[2022.82147 , 46.7877372, 45.7946097], [3392.99095 , 97.7439184, 169.524128 ]]]	[[[0. ,0. ,0. ,0. ], [2.8550946 ,0.46734265,1.12432949,0.72778903]]]	[[[0. ,0. ,0. ], [0.47225804,1.32870209,0.75509946]]]	[[[0. ,0. ,0. ], [0.29830987,1.0594056 ,0.15857596]]]	[0.955,0.045]
{'B_diff': 0.5, 'I_diff': 1.0, 'T_diff': 0.75, 'N0': 832.5965210262632, 'h_N': 10.829090301229012, 'r0': 0.5405345271599038, 'a0': 0.000635052982592564, 'h0': 1.0178822334213382, 'alpha0': 0.000652468542218568, 'eta0': 3.363900281961452, 'delta': 0.04850561293558137, 'n': 1.237181195423301, 'nu': 1.0919640366055634, 'a_scale': 1.6374061875979087, 'id': 3551600}	2	[0,0]	[[[444.704202 ,173.3857658,488.180062 , 37.3153849], [231.008132 ,315.5788185,526.888043 ,114.9358028]]]	[[[144.529077 ,257.288589 , 21.4587171], [286.788641 ,286.840978 , 84.0347466]]]	[[[0. ,0. ,0. ,0. ], [0.56737138,1.22464732,0.42650796,0.08036764]]]	[[[0. ,0. ,0. ], [1.2724327 ,0.58319253,0.10209614]]]	[[[0. ,0. ,0. ], [0.77362656,0.24099005,0.0212994 ]]]	[0.12,0.88]
{'B_diff': 0.25, 'I_diff': 1.0, 'T_diff': 0.5, 'N0': 1137.3051633633504, 'h_N': 7.786735909457539, 'r0': 1.7399484875032878, 'a0': 0.001176703114509515, 'h0': 1.6397680507864911, 'alpha0': 0.0004401286428730144, 'eta0': 3.915964591103707, 'delta': 0.05556937909352393, 'n': 1.1122417630674437, 'nu': 1.7907076514401432, 'a_scale': 3.142898534841444, 'id': 3561000}	1	[1]	[[[ 1.99937664,2949.65539152, 439.41642 , 166.156589 ]]]	[[[2945.7356 , 148.54515 , 166.156589]]]	[[[1.7843535 ,0.5889791 ,0.99267057,0.65927558]]]	[[[0.58946651,1.34999728,0.65927558]]]	[[[0.25908955,0.87016191,0. ]]]	[1.]
{'B_diff': 0.75, 'I_diff': 1.0, 'T_diff': 0.25, 'N0': 1873.7033682741524, 'h_N': 9.7672715555928, 'r0': 0.8567383697128433, 'a0': 0.0009987911399357888, 'h0': 1.6647676644959502, 'alpha0': 0.0008245330055336984, 'eta0': 2.3792768110783635, 'delta': 0.03933666888775841, 'n': 1.7983436492758815, 'nu': 1.8315576656441674, 'a_scale': 1.6779582449715034, 'id': 3580000}	1	[1]	[[[ 0.49110962,11091.42948 , 25.11521317, 33.3167498 ]]]	[[[3395.62452 , 17.1129793, 33.3167498]]]	[[[0.00000033,0.00000033,0.00000033,0.00000033]]]	[[[0.00000033,0.00000033,0.00000033]]]	[[[0.00000033,0.00000033,0. ]]]	[1.]
{'B_diff': 0.75, 'I_diff': 0.5, 'T_diff': 0.5, 'N0': 2224.686533200279, 'h_N': 18.156696630305873, 'r0': 0.5951277974249916, 'a0': 0.0012757331373596343, 'h0': 2.099831266497562, 'alpha0': 0.0005022071569979178, 'eta0': 2.442931436518105, 'delta': 0.04099688951006155, 'n': 1.2568991159438978, 'nu': 1.296466793119559, 'a_scale': 1.8306291360477838, 'id': 3565800}	2	[0,0]	[[[ 2.00768383,10230.26735 , 263.8030428 , 190.64360848], [ 115.855322 , 5941.8888736 , 309.598133 , 269.4055934 ]]]	[[[3387.69025 , 181.594038, 188.566977], [5911.85593 , 190.901073, 220.139129]]]	[[[0.3788738 ,0.21804599,1.43177883,0.97365054], [2.19710419,0.53669904,1.55049332,0.70822719]]]	[[[0.31718637,1.62505284,0.97861025], [0.53740915,1.70023516,0.77274122]]]	[[[0.16931355,1.07455245,0.53573218], [0.4254957 ,1.33395861,0.42454666]]]	[0.735,0.265]
{'B_diff': 0.5, 'I_diff': 0.5, 'T_diff': 0.75, 'N0': 1272.6419341344088, 'h_N': 13.213434200458716, 'r0': 1.301923143773929, 'a0': 0.001266024453757857, 'h0': 0.6022652418843497, 'alpha0': 0.0008145611848667108, 'eta0': 3.642744232184763, 'delta': 0.03627098648099697, 'n': 1.817336736683366, 'nu': 1.53588647937613, 'a_scale': 3.312115943001307, 'id': 3562800}	2	[0,0]	[[[ 7.15103541,2360.181142 , 88.3201061 , 414.569179 ], [ 0.85931023,2826.636679 , 68.9787049 , 370.666805 ]]]	[[[2249.97139 , 37.6374274, 218.003933 ], [2442.32292 , 37.3028774, 204.010842 ]]]	[[[3.46003508,0.34474583,0.88716652,0.16113118], [0.12553236,0.11043756,0.26513391,0.08778363]]]	[[[0.34799515,0.41306749,0.17331103], [0.09949997,0.13707652,0.06410344]]]	[[[0.47643507,1.36116046,0.17768334], [0.25051358,0.56165238,0.16403259]]]	[0.785,0.215]
{'B_diff': 1.0, 'I_diff': 1.0, 'T_diff': 0.25, 'N0': 1140.0225715074353, 'h_N': 7.241024173364628, 'r0': 0.9971063945765102, 'a0': 0.0005649455147732133, 'h0': 2.0564142988559957, 'alpha0': 0.0008229260138663956, 'eta0': 4.56970531827977, 'delta': 0.04917058900471396, 'n': 1.399040363747821, 'nu': 1.0803732372752488, 'a_scale': 4.395178446862291, 'id': 3557600}	2	[1,1]	[[[ 170.88974 ,2153.016139 ,1197.186107 , 80.3627277], [ 287.943439 ,1275.6990619,1424.514553 , 0. ]]]	[[[174.350849 ,280.690606 , 80.3627277], [ 97.7030819,419.697883 , 0. ]]]	[[[1.25167771,0.9258909 ,0.50192761,0.415207 ], [0.96797923,1.19685813,0.40603103,0. ]]]	[[[1.76839447,0.88840177,0.415207 ], [1.79753547,0.40653044,0. ]]]	[[[1.05878781,0.6702139 ,0. ], [1.34518341,0.65840153,0. ]]]	[0.995,0.005]
{'B_diff': 0.75, 'I_diff': 1.0, 'T_diff': 0.5, 'N0': 1835.317049108097, 'h_N': 13.239751196062612, 'r0': 1.916506256909046, 'a0': 0.0011038174830026804, 'h0': 1.8553863396505148, 'alpha0': 0.0006301326504331788, 'eta0': 1.3706341999219118, 'delta': 0.03343361539712856, 'n': 1.1239183064226623, 'nu': 1.3975494200057246, 'a_scale': 1.8386119398714804, 'id': 3580200}	2	[0,0]	[[[ 0.25807158,13150.00175904, 69.9507829 , 64.6389823 ], [ 0.28213991, 6377.62548224, 69.9507829 , 137.5974819 ]]]	[[[ 6.30835904, 43.7938632 , 46.3604527 ], [6374.21498 , 43.7938632 , 110.392024 ]]]	[[[0.,0.,0.,0.], [0.,0.,0.,0.]]]	[[[0.,0.,0.], [0.,0.,0.]]]	[[[0.,0.,0.], [0.,0.,0.]]]	[0.765,0.235]
{'B_diff': 0.75, 'I_diff': 1.0, 'T_diff': 1.0, 'N0': 687.108088615127, 'h_N': 15.133398631534165, 'r0': 1.9531673533836078, 'a0': 0.0016921336485469193, 'h0': 1.839890972843781, 'alpha0': 0.00035102762545046145, 'eta0': 3.799419946975356, 'delta': 0.038189808998074254, 'n': 1.4613052175095427, 'nu': 1.8393623213625307, 'a_scale': 1.541802533562072, 'id': 3580600}	1	[0]	[[[ 0.40001646,3059.36145 , 60.2813042 , 62.3276337 ]]]	[[[1164.72846 , 34.2623997, 46.3612328]]]	[[[0.,0.,0.,0.]]]	[[[0.,0.,0.]]]	[[[0.,0.,0.]]]	[1.]
{'B_diff': 1.0, 'I_diff': 0.25, 'T_diff': 1.0, 'N0': 595.174062707558, 'h_N': 18.010641207638518, 'r0': 0.8622855926458081, 'a0': 0.0014071055829186247, 'h0': 2.0017853587711256, 'alpha0': 0.00025609019469039114, 'eta0': 1.4406831436100465, 'delta': 0.05692513787654922, 'n': 1.850254536608765, 'nu': 1.6912527703975142, 'a_scale': 4.431831126359249, 'id': 3581400}	1	[0]	[[[ 1.82043165,2303.87233 , 97.5947453 , 56.9333373 ]]]	[[[1082.94928 , 67.1226435, 38.2599163]]]	[[[0.00000033,0.00000033,0.00000033,0.00000033]]]	[[[0.00000033,0.00000033,0.00000033]]]	[[[0.00000033,0.00000033,0.00000033]]]	[1.]
{'B_diff': 1.0, 'I_diff': 0.75, 'T_diff': 0.25, 'N0': 1250.953675351371, 'h_N': 16.666983795889006, 'r0': 1.9422223859524959, 'a0': 0.0013597934859122163, 'h0': 2.117369831377794, 'alpha0': 0.0005623169250762309, 'eta0': 1.7697467204840316, 'delta': 0.046382117524876476, 'n': 1.509292354150015, 'nu': 1.4985316807511144, 'a_scale': 1.4852975498522394, 'id': 3582400}	1	[1]	[[[ 0.45564526,6461.15556 , 57.56981915, 49.6355476 ]]]	[[[2526.30218 , 47.5719077, 49.6355476]]]	[[[0.,0.,0.,0.]]]	[[[0.,0.,0.]]]	[[[0.,0.,0.]]]	[1.]
{'B_diff': 1.0, 'I_diff': 0.75, 'T_diff': 1.0, 'N0': 869.5284821314365, 'h_N': 16.598001112952566, 'r0': 0.6459913234818018, 'a0': 0.0016888357831461149, 'h0': 0.7660493261739721, 'alpha0': 0.00030333611199968196, 'eta0': 2.284374880443422, 'delta': 0.049987543553293726, 'n': 1.4565301262628854, 'nu': 1.9179407872297962, 'a_scale': 2.7001924923914187, 'id': 3583000}	2	[0,0]	[[[ 1.88634758,5512.163829 , 63.4861188 , 97.768061 ], [ 3.02492438,1662.5660068 , 63.4861188 , 209.4932899 ]]]	[[[ 101.562619 , 36.2918051, 50.8181691], [1652.56511 , 36.2918051, 127.060552 ]]]	[[[0.00000033,0.00000033,0.00000033,0.00000033], [0.00000033,0.00000033,0.00000033,0.00000033]]]	[[[0.00000033,0.00000033,0.00000033], [0.00000033,0.00000033,0.00000033]]]	[[[0.00000033,0.00000033,0.00000033], [0.00000033,0.00000033,0.00000033]]]	[0.265,0.735]
{'B_diff': 1.0, 'I_diff': 0.75, 'T_diff': 0.5, 'N0': 1635.2698948936215, 'h_N': 6.055508869071146, 'r0': 1.511210744524654, 'a0': 0.0006154493543834849, 'h0': 1.9493368212185471, 'alpha0': 0.0007075032853888808, 'eta0': 1.650903597808571, 'delta': 0.05150880435600539, 'n': 1.7101310747648073, 'nu': 1.919889779718457, 'a_scale': 3.9000596981162383, 'id': 3582600}	2	[0,0]	[[[ 0.22042579,13319.679306 , 37.9945002 , 15.46373732], [ 0.2290197 , 5843.1831967 , 37.9944876 , 48.8558677 ]]]	[[[ 224.698606 , 20.3888156 , 9.37784506], [5811.88725 , 20.3888088 , 29.459762 ]]]	[[[0. ,0. ,0. ,0. ], [0.00000033,0.00000033,0.00000033,0.00000033]]]	[[[0. ,0. ,0. ], [0.00000033,0.00000033,0.00000033]]]	[[[0. ,0. ,0. ], [0.00000033,0.00000033,0.00000033]]]	[0.555,0.445]
{'B_diff': 0.25, 'I_diff': 0.75, 'T_diff': 0.5, 'N0': 907.4635779984706, 'h_N': 17.226400358321484, 'r0': 1.310291020070023, 'a0': 0.0005332166647763243, 'h0': 0.8195204711665343, 'alpha0': 0.00033398918103055993, 'eta0': 4.907142689711845, 'delta': 0.035677360739010185, 'n': 1.8962574650959976, 'nu': 1.8797327018003454, 'a_scale': 2.1179931116795974, 'id': 3573000}	2	[0,0]	[[[ 0.856598 ,2956.30736 , 61.4370855, 196.6783152], [ 19.5410982,1894.643218 , 119.078712 , 251.7641793]]]	[[[1482.3422 , 29.9069836, 136.45139 ], [1403.51736 , 52.3363096, 204.156782 ]]]	[[[0. ,0. ,0. ,0. ], [2.35295454,0.49180204,1.13353163,0.2351837 ]]]	[[[0. ,0. ,0. ], [0.50609946,1.29281724,0.26919407]]]	[[[0. ,0. ,0. ], [0.48647211,1.03349051,0.09059004]]]	[0.675,0.325]
{'B_diff': 1.0, 'I_diff': 0.5, 'T_diff': 0.5, 'N0': 1388.350603901983, 'h_N': 6.5930643268242966, 'r0': 0.7212447505221833, 'a0': 0.0013218716332587456, 'h0': 1.1231218209312244, 'alpha0': 0.000725612531200761, 'eta0': 2.8116345614058424, 'delta': 0.037420896533530416, 'n': 1.1991702036074097, 'nu': 1.9041904768864084, 'a_scale': 3.373779021207953, 'id': 3581800}	2	[0,0]	[[[ 0.38789103,11068.5845143 , 33.4661816 , 44.2714023 ], [ 0.42179316, 4562.44275809, 33.4661705 , 98.5878928 ]]]	[[[ 32.1828143, 18.145132 , 22.8062134], [4562.27289 , 18.145126 , 62.2854218]]]	[[[0. ,0. ,0. ,0. ], [0.00000033,0.00000033,0.00000033,0.00000033]]]	[[[0. ,0. ,0. ], [0.00000033,0.00000033,0.00000033]]]	[[[0. ,0. ,0. ], [0.00000033,0.00000033,0.00000033]]]	[0.25,0.75]
{'B_diff': 0.75, 'I_diff': 0.75, 'T_diff': 0.5, 'N0': 1640.923683122711, 'h_N': 18.737266162847305, 'r0': 1.3593660200097792, 'a0': 0.0018415083988461305, 'h0': 1.0794383449962661, 'alpha0': 0.0006427388171139464, 'eta0': 4.995116004034647, 'delta': 0.05816404158110816, 'n': 1.1385619665615638, 'nu': 1.9336740419808778, 'a_scale': 2.356334109565142, 'id': 3541000}	1	[1]	[[[ 138.796815,2820.179874, 651.734103, 232.801222]]]	[[[2644.20557 , 362.561104, 232.801222]]]	[[[1.70364316,0.85873145,0.93910113,0.61212448]]]	[[[0.93561516,1.11716963,0.61212448]]]	[[[2.92195542,1.16454328,0. ]]]	[1.]
{'B_diff': 0.25, 'I_diff': 0.25, 'T_diff': 1.0, 'N0': 1519.938989627566, 'h_N': 6.141153887857165, 'r0': 1.7864277411388567, 'a0': 0.0017940774369678688, 'h0': 1.3528780128091369, 'alpha0': 0.0003283619935301855, 'eta0': 1.6089613743587283, 'delta': 0.03320215336331946, 'n': 1.100508174029877, 'nu': 1.4326573221628962, 'a_scale': 2.5741940265890513, 'id': 3584600}	1	[0]	[[[ 0.14923464,7649.1565732 , 91.4378165 , 213.8730684 ]]]	[[[18.0930432,78.9933323,35.1370344]]]	[[[0.00000033,0.00000033,0.00000033,0.00000033]]]	[[[0.00000033,0.00000033,0.00000033]]]	[[[0.00000033,0.00000033,0.00000033]]]	[1.]
{'B_diff': 1.0, 'I_diff': 1.0, 'T_diff': 0.75, 'N0': 1536.170517891538, 'h_N': 12.28898060414572, 'r0': 0.7869184856063837, 'a0': 0.0019383244202899473, 'h0': 0.9348611532521309, 'alpha0': 0.0008132767371480117, 'eta0': 1.4849288933492018, 'delta': 0.04044717273605227, 'n': 1.1164368778027955, 'nu': 1.5656604363304711, 'a_scale': 1.2182784045332204, 'id': 3583600}	2	[1,1]	[[[ 0.80141477,6224.47963 , 33.14901952, 188.804978 ], [ 0.84367328,4679.59084 , 33.85398321, 240.575635 ]]]	[[[3859.55271 , 31.5677582, 0. ], [4679.59084 , 31.2309305, 0. ]]]	[[[0. ,0. ,0. ,0. ], [0.00000033,0.00000033,0.00000033,0.00000033]]]	[[[0. ,0. ,0. ], [0.00000033,0.00000033,0. ]]]	[[[0. ,0. ,0. ], [0. ,0.00000033,0.00000033]]]	[0.995,0.005]
{'B_diff': 0.25, 'I_diff': 0.5, 'T_diff': 0.75, 'N0': 792.3367183128772, 'h_N': 13.697512342082092, 'r0': 1.8935181313494558, 'a0': 0.0012090117900281027, 'h0': 1.4753314138353404, 'alpha0': 0.0003327050674341182, 'eta0': 2.443333967199157, 'delta': 0.033927539116111925, 'n': 1.8593386743396305, 'nu': 1.6682665852824348, 'a_scale': 3.374900565130999, 'id': 3585200}	1	[0]	[[[ 0.37421461,3122.98273 , 71.0323863 , 124.218605 ]]]	[[[1156.84776 , 42.0237972, 70.1571872]]]	[[[0.00000033,0.00000033,0.00000033,0.00000033]]]	[[[0.00000033,0.00000033,0.00000033]]]	[[[0.00000033,0.00000033,0.00000033]]]	[1.]
{'B_diff': 0.25, 'I_diff': 0.5, 'T_diff': 0.25, 'N0': 914.2626699398656, 'h_N': 5.647566331130367, 'r0': 1.5332735539073907, 'a0': 0.0017896980038525079, 'h0': 0.7222051012115678, 'alpha0': 0.0002761805668163496, 'eta0': 3.0431377210867283, 'delta': 0.037867816392736675, 'n': 1.3727327582672308, 'nu': 1.2671031223503495, 'a_scale': 2.361815477609403, 'id': 3584800}	1	[0]	[[[ 7.73562211,219.280443 ,246.915021 ,440.377621 ]]]	[[[111.908383,140.396 ,264.848633]]]	[[[0.00000033,0.00000033,0.00000033,0.00000033]]]	[[[0.00000033,0.00000033,0.00000033]]]	[[[0.00000033,0.00000033,0.00000033]]]	[1.]
{'B_diff': 0.25, 'I_diff': 1.0, 'T_diff': 0.75, 'N0': 2234.045011403064, 'h_N': 19.797043722650642, 'r0': 1.9617501536089776, 'a0': 0.0014462165431232592, 'h0': 1.1176713333684338, 'alpha0': 0.00024250873280363828, 'eta0': 2.030825426049479, 'delta': 0.04092055024144501, 'n': 1.2276962653641754, 'nu': 1.1419686731584988, 'a_scale': 4.235575258725365, 'id': 3548400}	1	[0]	[[[ 57.6797832,1652.208217 , 893.897167 , 823.83669 ]]]	[[[149.888957,368.076534,453.10769 ]]]	[[[1.69996003,0.72180422,0.58550187,0.17123936]]]	[[[1.89802009,0.46191238,0.31043979]]]	[[[0.86391218,1.15239944,0.53983684]]]	[1.]
{'B_diff': 0.75, 'I_diff': 0.25, 'T_diff': 0.75, 'N0': 1560.1812094289216, 'h_N': 9.294956724202708, 'r0': 1.2581263699225333, 'a0': 0.0015905202563369274, 'h0': 1.8448794425080877, 'alpha0': 0.0005046108053800594, 'eta0': 4.369761879188087, 'delta': 0.05203741503717789, 'n': 1.0981306279839975, 'nu': 1.7437038131965061, 'a_scale': 2.9804805195370934, 'id': 3552400}	1	[0]	[[[ 136.331741 ,3457.2386258, 563.284909 , 139.464873 ]]]	[[[3456.68421 , 317.979647, 118.745897]]]	[[[1.85932668,0.70066595,1.07846585,0.69661581]]]	[[[0.70070418,1.17962951,0.76292626]]]	[[[0.61378037,0.97344784,0.32218778]]]	[1.]
{'B_diff': 0.25, 'I_diff': 0.25, 'T_diff': 0.25, 'N0': 1780.6679256031832, 'h_N': 17.12323139666359, 'r0': 1.8787508437904274, 'a0': 0.0006366353310319064, 'h0': 1.6118217996195117, 'alpha0': 0.0004071368235027623, 'eta0': 3.9365560872039587, 'delta': 0.044189597325751506, 'n': 1.7271878515220664, 'nu': 1.3208410828186108, 'a_scale': 3.9244414462522106, 'id': 3558400}	1	[0]	[[[ 107.997639,5033.48406 , 489.022779, 279.55672 ]]]	[[[3676.97932 , 318.282195, 179.368181]]]	[[[2.16481592,0.56678951,1.20534822,0.35946055]]]	[[[0.58503571,1.37514677,0.42408336]]]	[[[0.52920403,0.89710411,0.24572647]]]	[1.]
{'B_diff': 0.25, 'I_diff': 0.75, 'T_diff': 0.5, 'N0': 2082.7888765339403, 'h_N': 18.871576906387297, 'r0': 1.8788140411194154, 'a0': 0.0012277158472037114, 'h0': 1.3700033765585042, 'alpha0': 0.0007396154867853334, 'eta0': 3.4207978603247113, 'delta': 0.03703559676235576, 'n': 1.5877792006436124, 'nu': 1.8423381804584333, 'a_scale': 4.180263857890007, 'id': 3585800}	1	[0]	[[[ 0.40667014,11757.31489 , 39.5723737 , 66.4048696 ]]]	[[[2831.26621 , 20.2131711, 39.972048 ]]]	[[[0.00000033,0.00000033,0.00000033,0.00000033]]]	[[[0.00000033,0.00000033,0.00000033]]]	[[[0.00000033,0.00000033,0.00000033]]]	[1.]
{'B_diff': 1.0, 'I_diff': 1.0, 'T_diff': 0.25, 'N0': 1386.852345860254, 'h_N': 13.412660992874482, 'r0': 1.1518515229500932, 'a0': 0.00185321546643083, 'h0': 0.8067312451967011, 'alpha0': 0.0005825970886917066, 'eta0': 3.1362470384326766, 'delta': 0.05089587141122008, 'n': 1.8327093261551637, 'nu': 1.371155589132783, 'a_scale': 3.577146189007091, 'id': 3519200}	2	[1,1]	[[[ 78.3595933 ,1444.08176362, 216.668055 , 446.868282 ], [1223.13886 , 35.3230775 , 142.2591641 , 39.1344189 ]]]	[[[1435.17262 , 104.619779 , 446.868282 ], [ 21.8889954, 80.0078326, 39.1344189]]]	[[[1.45611178,0.76081484,0.77093661,0.11154562], [0.00000033,0.00000033,0.00000033,0.00000033]]]	[[[0.76257057,1.03259786,0.11154562], [0.00000033,0.00000033,0.00000033]]]	[[[0.4948011 ,0.54864037,0. ], [0.00000033,0.00000033,0. ]]]	[0.995,0.005]
{'B_diff': 0.25, 'I_diff': 0.75, 'T_diff': 0.25, 'N0': 1824.9250472144047, 'h_N': 11.403733202592198, 'r0': 0.8488240170837242, 'a0': 0.0014706605797990377, 'h0': 1.0639777525043024, 'alpha0': 0.0003439402523016337, 'eta0': 2.7086819998637894, 'delta': 0.030853866503297828, 'n': 1.114313577994472, 'nu': 1.1150656555972676, 'a_scale': 4.651793068175389, 'id': 3585600}	1	[0]	[[[ 3.46405194,1446.2428639 , 337.570431 , 773.073754 ]]]	[[[1432.64078 , 179.554117, 635.560114]]]	[[[0.,0.,0.,0.]]]	[[[0.,0.,0.]]]	[[[0.,0.,0.]]]	[1.]
{'B_diff': 0.75, 'I_diff': 0.75, 'T_diff': 0.75, 'N0': 1754.330878410116, 'h_N': 14.188197759210636, 'r0': 1.3922025139138101, 'a0': 0.0013647981549909972, 'h0': 1.4693618046435803, 'alpha0': 0.0004713111725442548, 'eta0': 4.224238462448341, 'delta': 0.03992621253302122, 'n': 1.3843990191510964, 'nu': 1.181868934514914, 'a_scale': 2.780680565818204, 'id': 3566800}	42	[0,0,0,0,0,0,0,0,0,0,0,0,0,0,0,0,0,0,0,0,0,0,0,0,0,0,0,0,0,0,0,0,0,0,0,0,0, 0,0,0,0,0]	[[[ 36.2029619,1315.175325 , 709.527228 , 577.968318 ], [ 38.2828131,1382.267036 , 728.296436 , 570.672254 ], [ 38.5300404,1353.857185 , 722.08505 , 572.801345 ], [ 34.2386458,1331.424928 , 710.394494 , 578.44207 ], [ 45.212898 ,1421.19817 , 741.464373 , 562.448722 ], [ 56.6984037,1565.712875 , 782.91367 , 542.321442 ], [ 46.5856794,1422.994451 , 741.614083 , 561.607882 ], [ 50.6380246,1460.939185 , 752.254107 , 555.59384 ], [ 46.684432 ,1436.073907 , 743.82535 , 560.791415 ], [ 56.8769672,1518.670168 , 771.148239 , 546.626227 ], [ 40.0306983,1393.389999 , 735.66937 , 567.603029 ], [ 61.921679 ,1578.953851 , 786.610798 , 538.267174 ], [ 42.0723924,1379.378346 , 732.810232 , 568.069187 ], [ 22.5673775,1168.547768 , 669.619448 , 599.745351 ], [ 33.355317 ,1296.371097 , 705.024414 , 581.613288 ], [ 67.9340671,1611.002227 , 802.271561 , 530.416212 ], [ 50.8645751,1500.081621 , 765.304213 , 551.769691 ], [ 66.6503864,1669.958946 , 805.696414 , 527.990533 ], [ 40.2614862,1380.084141 , 728.566162 , 569.462813 ], [ 37.7610643,1331.079082 , 710.552885 , 576.318026 ], [ 65.6183012,1626.86174 , 792.970688 , 532.914957 ], [ 45.1412524,1423.155956 , 744.587311 , 562.429195 ], [ 30.5615101,1272.029273 , 696.093566 , 585.186708 ], [ 72.485418 ,1672.305896 , 816.049923 , 522.684014 ], [ 19.0186924,1157.126099 , 666.124241 , 602.272936 ], [ 40.1535977,1345.541408 , 720.983134 , 572.871792 ], [ 24.5737849,1209.029843 , 679.878154 , 594.925626 ], [ 21.7049651,1179.741772 , 671.032091 , 598.897656 ], [ 33.9468399,1289.95853 , 700.841571 , 581.989081 ], [ 43.783262 ,1448.321925 , 751.570354 , 560.626925 ], [ 44.2410052,1424.125106 , 741.330571 , 562.929354 ], [ 26.4315091,1239.759661 , 687.328647 , 590.797637 ], [ 43.1888057,1388.751784 , 733.633759 , 566.720707 ], [ 65.5363935,1601.420593 , 793.343129 , 533.848559 ], [ 28.235733 ,1236.960114 , 689.036874 , 589.622399 ], [ 24.0695594,1203.336462 , 677.424788 , 595.577745 ], [ 25.2884393,1198.686019 , 681.689707 , 594.731669 ], [ 22.0898471,1178.84388 , 672.410179 , 598.960082 ], [ 30.7102491,1271.71514 , 697.014533 , 585.210286 ], [ 34.5122118,1314.776309 , 708.442845 , 579.002389 ], [ 56.3711828,1535.489656 , 775.901859 , 544.998231 ], [ 40.6952576,1355.318605 , 721.533676 , 571.487667 ]]]	[[[ 946.516346, 217.633051, 403.014031], [ 910.209721, 219.195259, 397.572003], [ 925.702541, 219.022613, 399.12093 ], [ 934.684691, 217.73189 , 403.436989], [ 895.836556, 220.742032, 391.316382], [ 827.493175, 225.646652, 375.999227], [ 896.285572, 221.224234, 390.682133], [ 878.608091, 221.876277, 386.51006 ], [ 888.91365 , 221.461908, 389.928647], [ 846.699871, 224.24495 , 379.542586], [ 905.861612, 220.215942, 395.406893], [ 820.896385, 225.995703, 373.135861], [ 909.74285 , 220.368677, 395.604408], [1009.52682 , 213.849778, 419.215293], [ 950.285923, 217.185809, 405.432782], [ 805.475538, 226.719568, 367.630379], [ 849.671944, 223.320513, 383.916021], [ 778.164612, 228.030079, 365.578524], [ 912.774655, 219.452183, 396.720904], [ 937.659493, 217.690182, 401.733712], [ 801.595646, 227.172771, 369.012517], [ 885.787581, 220.708953, 391.286265], [ 966.455045, 216.200104, 408.712873], [ 788.509034, 229.350815, 360.416318], [1015.78894 , 212.78538 , 421.559968], [ 929.086142, 218.795927, 398.683897], [ 992.376583, 214.73947 , 415.475563], [1006.86352 , 213.549337, 418.97585 ], [ 961.186132, 217.351357, 405.612342], [ 868.510198, 221.423427, 390.580228], [ 889.605081, 220.812269, 392.237103], [ 980.751257, 215.440723, 412.553613], [ 910.605318, 220.207872, 394.489333], [ 815.060044, 226.113519, 369.735941], [ 977.051406, 215.205905, 412.140183], [ 996.409893, 214.194963, 416.192973], [ 991.674915, 214.780354, 415.668286], [1004.32507 , 213.537242, 418.677585], [ 966.214948, 216.320157, 408.440908], [ 945.585017, 217.480346, 404.061983], [ 839.450493, 224.393736, 378.429622], [ 929.915045, 219.405504, 397.93783 ]]]	[[[3.15965095,1.0936586 ,0.65691217,0.24891151], [3.13330482,1.04126931,0.63813546,0.25351392], [2.33217262,0.85657711,0.554766 ,0.21411474], [5.02634692,1.44097279,0.83206253,0.32495732], [4.01383004,1.36249968,0.80484054,0.33518664], [2.11475255,0.90368328,0.59060971,0.26954419], [2.00274895,0.88901836,0.57483574,0.23255243], [2.84976132,1.10395864,0.68409589,0.28931005], [3.23209632,1.19805298,0.72814048,0.30074619], [1.8942513 ,0.87348031,0.56937822,0.25342909], [3.70213767,1.18566739,0.70587252,0.28794941], [2.65645384,1.18913769,0.73841599,0.33341637], [3.64326551,1.27295782,0.74469458,0.30108127], [5.62207842,1.30035245,0.72623123,0.25497191], [3.76024419,1.16355457,0.68726032,0.25908076], [1.57766182,0.82163235,0.55134445,0.26912837], [2.57324542,1.01712553,0.63916548,0.27775636], [2.69830067,1.14652451,0.73522692,0.34864698], [1.26174606,0.68105085,0.47740953,0.1832735 ], [4.43349673,1.35966429,0.79134137,0.30990549], [2.31186214,1.02473837,0.65973004,0.31194269], [1.53646491,0.72815427,0.49562219,0.20164208], [5.28875139,1.39567405,0.79603927,0.30141389], [1.82837785,0.92776659,0.60574506,0.30344063], [6.86927494,1.3150201 ,0.73538594,0.25664848], [3.99596323,1.33499867,0.77240484,0.30688855], [4.68823425,1.12132948,0.66295657,0.23405537], [7.80422494,1.55966305,0.84364209,0.30759075], [4.06243304,1.24561493,0.72933664,0.2744063 ], [3.91966827,1.33061403,0.78911518,0.33114025], [2.5238849 ,0.95206353,0.60237388,0.24649768], [3.09135263,0.92919932,0.57979933,0.20176601], [2.68695293,1.03609975,0.63796944,0.25537292], [1.39068772,0.7515281 ,0.51489064,0.24945288], [5.75530219,1.44344734,0.80941907,0.30321396], [6.00191747,1.36787764,0.77037204,0.27758526], [4.92827349,1.2206765 ,0.69865939,0.24934755], [5.39471846,1.21206733,0.68914807,0.24228233], [4.9178407 ,1.28006196,0.7421672 ,0.28054595], [2.49196863,0.93777181,0.59033986,0.21714164], [1.55650695,0.76823014,0.52088984,0.23563254], [3.02798277,1.08648962,0.66007625,0.25898928]]]	[[[0.85049587,0.53784008,0.21787804], [0.88499178,0.53876347,0.22313678], [0.86851897,0.45187904,0.17532374], [0.87874944,0.69555499,0.30577542], [0.91767394,0.69109837,0.31668911], [0.98147589,0.51438242,0.24082079], [0.89250791,0.48733627,0.19640005], [0.92066644,0.60274818,0.26459242], [0.91259774,0.63473823,0.27787488], [0.96322437,0.49313068,0.22174242], [0.89464965,0.59681728,0.26311502], [0.96852417,0.67722108,0.31035787], [0.88716227,0.64111655,0.2781808 ], [0.80480074,0.57437079,0.22893719], [0.84759732,0.57296782,0.23074928], [1.01716248,0.47823427,0.23908621], [0.96078788,0.56135956,0.25185826], [1.03623083,0.66962144,0.32798105], [0.87848259,0.386662 ,0.13257839], [0.87041329,0.67370427,0.2908985 ], [1.02511821,0.59157305,0.28997726], [0.90813108,0.41462209,0.15861715], [0.85256996,0.65087528,0.28046678], [1.03848067,0.54627914,0.28155786], [0.79964219,0.58258963,0.2300244 ], [0.88595244,0.6476501 ,0.28627807], [0.80644507,0.52554405,0.20279443], [0.82573097,0.66661413,0.28971014], [0.8410209 ,0.60960135,0.24926706], [0.93038991,0.71379657,0.31203654], [0.90761237,0.52489193,0.21497649], [0.80937356,0.47011087,0.16091249], [0.88697554,0.54500291,0.22558283], [1.00246028,0.44792577,0.21763231], [0.85003794,0.65221645,0.28341136], [0.82143773,0.61018406,0.25419718], [0.80934559,0.5690405 ,0.22108818], [0.80659346,0.56241685,0.21432475], [0.84213512,0.60643021,0.25683671], [0.84624227,0.48277454,0.17982733], [0.96976434,0.44063921,0.19938809], [0.87068871,0.56280927,0.23073606]]]	[[[ 3.59007667, 0.87865474, 0.45298832], [ 2.80687675, 0.84820463, 0.45785152], [ 2.17158327, 0.7539288 , 0.44172984], [ 4.87587345, 1.08593751, 0.48967346], [ 3.70652902, 1.04009791, 0.50154356], [ 1.78178718, 0.77263141, 0.47674563], [ 2.06698921, 0.77539845, 0.45531545], [ 2.66024271, 0.89575097, 0.48131428], [ 3.075035 , 0.95344325, 0.48276896], [ 1.7706997 , 0.75001568, 0.46906444], [ 3.28039284, 0.9283685 , 0.47609896], [ 2.45168494, 0.94660965, 0.51316219], [ 3.68100602, 0.97581331, 0.48051729], [ 9.06531748, 0.98792958, 0.44509495], [ 4.08834087, 0.9208676 , 0.45565297], [ 1.50523011, 0.72002453, 0.48493693], [ 2.22218712, 0.83231801, 0.47674409], [ 2.13796509, 0.93498473, 0.52518399], [ 1.18912694, 0.65957085, 0.43160381], [ 4.58126708, 1.04090882, 0.47872849], [ 1.97065097, 0.84605391, 0.50106311], [ 1.39745557, 0.6744381 , 0.44000604], [ 5.77211142, 1.05418065, 0.47538625], [ 1.69149183, 0.77768308, 0.49767532], [10.22548989, 1.00490703, 0.44758295], [ 4.2820117 , 1.00990355, 0.47922304], [ 5.6243738 , 0.91098289, 0.43959579], [10.76995474, 1.12529216, 0.47078437], [ 4.7042499 , 0.98047743, 0.46181192], [ 3.32835315, 1.01902191, 0.50083057], [ 2.27134194, 0.80207039, 0.46005542], [ 3.498755 , 0.8054464 , 0.42791656], [ 2.76836512, 0.84623995, 0.46007052], [ 1.33788028, 0.68260927, 0.47228143], [ 6.86044548, 1.07025397, 0.47430826], [ 7.77776516, 1.03591026, 0.45846682], [ 6.58700178, 0.95663963, 0.44603021], [ 7.52887886, 0.93695639, 0.43875301], [ 5.16369937, 0.99754091, 0.46472009], [ 2.80215263, 0.80363922, 0.43936847], [ 1.44070455, 0.69327956, 0.46280029], [ 3.21749853, 0.87935527, 0.45849787]]]	[0.06 ,0.07 ,0.015,0.02 ,0.05 ,0.02 ,0.025,0.07 ,0.095,0.035,0.035,0.025, 0.045,0.005,0.045,0.02 ,0.115,0.02 ,0.005,0.015,0.035,0.01 ,0.025,0.01 , 0.005,0.005,0.005,0.005,0.01 ,0.005,0.01 ,0.005,0.01 ,0.025,0.01 ,0.005, 0.005,0.005,0.005,0.005,0.005,0.005]
{'B_diff': 0.5, 'I_diff': 1.0, 'T_diff': 0.5, 'N0': 2177.273737209624, 'h_N': 17.640909580781045, 'r0': 1.9354187988328606, 'a0': 0.0006887660933189852, 'h0': 1.3167251875050188, 'alpha0': 0.0002925307310512545, 'eta0': 5.165453682940296, 'delta': 0.03659015200872805, 'n': 1.4020288907432161, 'nu': 1.7613246979696509, 'a_scale': 1.536932948125639, 'id': 3577000}	2	[1,1]	[[[ 0.39925586,10332.22613 , 75.9270686 , 135.395807 ], [ 35.0663507 , 6320.166633 , 283.2522088 , 311.326572 ]]]	[[[5245.14893 , 41.8440519, 135.395807 ], [5597.75126 , 206.017546 , 311.326572 ]]]	[[[0. ,0. ,0. ,0. ], [3.0888395 ,0.45466763,1.76702259,0.59096624]]]	[[[0. ,0. ,0. ], [0.46501941,1.96583634,0.59096624]]]	[[[0. ,0. ,0. ], [0.39194843,1.3376824 ,0. ]]]	[0.7,0.3]
{'B_diff': 1.0, 'I_diff': 0.75, 'T_diff': 0.25, 'N0': 1435.9881376034368, 'h_N': 17.787909528377902, 'r0': 0.774777186356224, 'a0': 0.0014106059304471409, 'h0': 1.7651701902739951, 'alpha0': 0.0003850841253633338, 'eta0': 3.4609576911310715, 'delta': 0.05083350326453255, 'n': 1.6625332460287496, 'nu': 1.7233381819509312, 'a_scale': 2.5895971374211406, 'id': 3569600}	2	[1,1]	[[[ 1.38299613,10055.224215 , 86.5646309 , 45.4638022 ], [ 85.0633482 , 3517.927376 , 219.5876746 , 167.313175 ]]]	[[[ 902.676925 , 41.5662549, 45.4638022], [3498.09799 , 125.957784 , 167.313175 ]]]	[[[0. ,0. ,0. ,0. ], [2.12801193,0.54162189,1.40086128,0.51587707]]]	[[[0. ,0. ,0. ], [0.54253635,1.5792509 ,0.51587707]]]	[[[0. ,0. ,0. ], [0.42206023,1.18904146,0. ]]]	[0.37,0.63]
{'B_diff': 0.25, 'I_diff': 1.0, 'T_diff': 0.5, 'N0': 1617.6695205962349, 'h_N': 5.743211386578839, 'r0': 0.53099534087151, 'a0': 0.0008040709667487649, 'h0': 1.7056876865199206, 'alpha0': 0.0006537641386489801, 'eta0': 1.8073616096280496, 'delta': 0.051922301728194904, 'n': 1.4799014765051512, 'nu': 1.9155905145019976, 'a_scale': 2.3730006906636643, 'id': 3586600}	1	[0]	[[[ 0.66019834,8975.31429 , 38.8322686 , 33.45660576]]]	[[[3326.32309 , 20.9573395, 24.0703188]]]	[[[0.,0.,0.,0.]]]	[[[0.,0.,0.]]]	[[[0.,0.,0.]]]	[1.]
{'B_diff': 0.5, 'I_diff': 0.75, 'T_diff': 0.25, 'N0': 1647.1205175286675, 'h_N': 9.268503976803519, 'r0': 1.9358609889013687, 'a0': 0.0017963118651623223, 'h0': 1.3033277727816757, 'alpha0': 0.000731300136181452, 'eta0': 4.645268106647206, 'delta': 0.04260645882803227, 'n': 1.3104531304107998, 'nu': 1.7832673657882054, 'a_scale': 3.45182475365701, 'id': 3550400}	1	[1]	[[[ 64.8165437,4241.4178864, 351.546747 , 248.194039 ]]]	[[[4190.72775 , 216.048675, 248.194039]]]	[[[2.41419184,0.61662858,1.43847085,0.69199594]]]	[[[0.61983899,1.65241672,0.69199594]]]	[[[0.52256017,1.20859188,0. ]]]	[1.]
{'B_diff': 0.5, 'I_diff': 1.0, 'T_diff': 1.0, 'N0': 1606.0193927444545, 'h_N': 7.208098007707315, 'r0': 0.8305876927615448, 'a0': 0.002007126365399469, 'h0': 0.8394155495390493, 'alpha0': 0.0002595234203171529, 'eta0': 2.3459600065189745, 'delta': 0.05762009610049175, 'n': 1.1714203127151557, 'nu': 1.675200011482605, 'a_scale': 4.010492050133738, 'id': 3577400}	1	[0]	[[[ 4.86944555,2844.80959226, 718.334142 , 424.696506 ]]]	[[[2844.80937 , 68.982356, 178.792639]]]	[[[1.0171258 ,0.62444444,0.93972673,0.39975433]]]	[[[0.62444443,0.12906469,0.05860425]]]	[[[0.94787919,1.05220206,0.71419267]]]	[1.]
{'B_diff': 0.25, 'I_diff': 1.0, 'T_diff': 0.75, 'N0': 769.5118205830393, 'h_N': 9.16189858216338, 'r0': 1.3391347548376988, 'a0': 0.0005794512982296565, 'h0': 0.6132950545289653, 'alpha0': 0.00048141464640217907, 'eta0': 2.0357812324056836, 'delta': 0.04425344800272705, 'n': 1.0255226358687157, 'nu': 1.5876844721380288, 'a_scale': 4.112712782221555, 'id': 3586800}	1	[0]	[[[ 0.48010579,2592.49463087, 86.7116697 , 107.905327 ]]]	[[[2592.18259 , 47.8580623, 77.5609438]]]	[[[0. ,0. ,0.00000001,0. ]]]	[[[0.,0.,0.]]]	[[[0. ,0.00000001,0.00000001]]]	[1.]
{'B_diff': 0.75, 'I_diff': 1.0, 'T_diff': 0.5, 'N0': 1247.8308087992782, 'h_N': 9.957748598052204, 'r0': 1.6433883213051486, 'a0': 0.0019020018632706043, 'h0': 0.6069335927296552, 'alpha0': 0.000342692011950574, 'eta0': 4.796703440184592, 'delta': 0.040466213221705585, 'n': 1.972818572084425, 'nu': 1.9436316413971313, 'a_scale': 4.576095124957368, 'id': 3541800}	1	[0]	[[[ 20.7004221,1326.1228217, 155.8074739, 473.09864 ]]]	[[[1314.89853 , 39.4685649, 316.105152 ]]]	[[[2.21008618,0.66998382,0.78031813,0.15091829]]]	[[[0.67095911,1.07909325,0.2065212 ]]]	[[[0.57613573,0.7399634 ,0.1089388 ]]]	[1.]
{'B_diff': 0.5, 'I_diff': 0.5, 'T_diff': 0.25, 'N0': 1632.928225748278, 'h_N': 16.7961389159575, 'r0': 1.310688493526409, 'a0': 0.001714825030228605, 'h0': 0.7329940283306916, 'alpha0': 0.0005104695251950253, 'eta0': 2.3463755552177408, 'delta': 0.03297730252841923, 'n': 1.8118085994502895, 'nu': 1.8519583734821006, 'a_scale': 1.9886521401329178, 'id': 3588000}	1	[0]	[[[ 0.50988655,8108.88429 , 31.5925664 , 127.1818331 ]]]	[[[3286.12384 , 18.3406656, 102.636298 ]]]	[[[0.,0.,0.,0.]]]	[[[0.,0.,0.]]]	[[[0.,0.,0.]]]	[1.]
{'B_diff': 0.5, 'I_diff': 0.25, 'T_diff': 0.25, 'N0': 776.9118206519788, 'h_N': 9.18960133121852, 'r0': 1.707270880166006, 'a0': 0.0005324935968882349, 'h0': 1.899256855443573, 'alpha0': 0.000849692311260648, 'eta0': 5.133647697321429, 'delta': 0.046743982384110594, 'n': 1.3126791343669106, 'nu': 1.395906253841509, 'a_scale': 1.2440828474125136, 'id': 3574400}	2	[0,0]	[[[ 10.2708184 ,1242.689129 , 517.693811 , 121.99877437], [ 10.0959667 ,1286.022476 , 504.461955 , 126.2552775 ]]]	[[[1090.1155 , 338.930498 , 121.479591 ], [1116.27287 , 363.8558 , 92.7423284]]]	[[[1.18228058,1.03465924,0.81116753,0.68987054], [1.20384001,1.00375061,0.83198646,0.6707231 ]]]	[[[1.06211677,0.8607598 ,0.6921154 ], [1.03922778,0.82007812,0.90745052]]]	[[[0.84536618,0.75306752,0.71888439], [0.77946524,0.93703389,0.80701919]]]	[0.995,0.005]
{'B_diff': 1.0, 'I_diff': 1.0, 'T_diff': 1.0, 'N0': 1419.8349422077108, 'h_N': 7.503642928152933, 'r0': 1.5185659914289409, 'a0': 0.0016729830033904262, 'h0': 1.6807330830048242, 'alpha0': 0.0008108197586608713, 'eta0': 4.743814832513081, 'delta': 0.042397811874694, 'n': 1.470896698823899, 'nu': 1.5068633659921788, 'a_scale': 3.4826624954568537, 'id': 3583800}	1	[0]	[[[ 4.13560109,1234.64763123,1299.320402 , 335.623446 ]]]	[[[1232.69268 , 56.436052, 185.544074]]]	[[[6.35654925,0.82880242,0.4253629 ,0.32587739]]]	[[[0.82707726,1.27622596,0.22280032]]]	[[[8.2700991 ,0.45353702,0.83835797]]]	[1.]
{'B_diff': 0.5, 'I_diff': 0.5, 'T_diff': 0.5, 'N0': 1207.4152018401194, 'h_N': 13.184763497747788, 'r0': 1.0917824094858057, 'a0': 0.0008717933978426079, 'h0': 2.2080780567277194, 'alpha0': 0.0008785830585931253, 'eta0': 1.9691827611873767, 'delta': 0.03490505128020602, 'n': 1.7638982090754372, 'nu': 1.2927234192752681, 'a_scale': 3.271452292580162, 'id': 3588200}	1	[0]	[[[ 0.5198741,6785.809309 , 91.9687569, 79.5531815]]]	[[[852.712679 , 53.4436473, 49.351445 ]]]	[[[0.,0.,0.,0.]]]	[[[0.,0.,0.]]]	[[[0.,0.,0.]]]	[1.]
{'B_diff': 0.5, 'I_diff': 0.75, 'T_diff': 0.75, 'N0': 1599.4665622796565, 'h_N': 14.298730899000837, 'r0': 1.9688996985282878, 'a0': 0.002070651385131992, 'h0': 1.176033350820724, 'alpha0': 0.0008428665297223109, 'eta0': 5.186398382757878, 'delta': 0.047012166436304605, 'n': 1.9059838969359215, 'nu': 1.471215006172768, 'a_scale': 1.986370130916781, 'id': 3589200}	1	[1]	[[[1413.06079 , 22.5561208, 248.2910774, 28.2051474]]]	[[[16.9911121,69.3690884,28.2051474]]]	[[[0.00000033,0.00000033,0.00000033,0.00000033]]]	[[[0.00000033,0.00000033,0.00000033]]]	[[[0.00000033,0.00000033,0. ]]]	[1.]
{'B_diff': 0.5, 'I_diff': 0.25, 'T_diff': 0.75, 'N0': 1081.7866547514639, 'h_N': 6.102265659708387, 'r0': 0.8501985151279867, 'a0': 0.0011281423385818118, 'h0': 1.5019965966421371, 'alpha0': 0.0005484135028536074, 'eta0': 1.7919489171231548, 'delta': 0.037095988498672135, 'n': 1.0604402868823146, 'nu': 1.9636199132288255, 'a_scale': 1.0761500734256517, 'id': 3587600}	1	[1]	[[[ 0.29994075,4605.75570115, 20.35515327, 54.0863757 ]]]	[[[4602.01585 , 11.7063346, 0. ]]]	[[[0.,0.,0.,0.]]]	[[[0.,0.,0.]]]	[[[0.00000305,0. ,0. ]]]	[1.]
{'B_diff': 0.25, 'I_diff': 1.0, 'T_diff': 1.0, 'N0': 1812.2323582695067, 'h_N': 19.846798283390378, 'r0': 1.611846484306859, 'a0': 0.0014272320145634204, 'h0': 2.1660589166833226, 'alpha0': 0.0006579327533426824, 'eta0': 5.207772213523481, 'delta': 0.0343343094849663, 'n': 1.3006011956825012, 'nu': 1.8901612408582087, 'a_scale': 1.7023122759844975, 'id': 3587000}	2	[0,1]	[[[ 0.46460979,9394.11968 , 49.875684 , 51.8509636 ], [ 45.393969 ,6260.079784 , 322.217972 , 156.639429 ]]]	[[[5468.38927 , 22.2198892, 30.9969439], [5981.21606 , 123.121251 , 156.639429 ]]]	[[[0.00731498,0.00717898,0.19188126,0.08813809], [3.03948833,0.44022645,1.57946378,0.89521606]]]	[[[0.00805511,0.04662875,0.11094401], [0.44363466,1.84370272,0.89521606]]]	[[[0.01004883,0.35560284,0.126347 ], [0.38818179,1.45805093,0. ]]]	[0.97,0.03]
{'B_diff': 0.5, 'I_diff': 1.0, 'T_diff': 0.25, 'N0': 1297.642559120262, 'h_N': 14.519131188234503, 'r0': 1.2577112950884994, 'a0': 0.0010116516747989339, 'h0': 1.7166709989796616, 'alpha0': 0.0006611241558083925, 'eta0': 1.9239007961231762, 'delta': 0.04272679639427154, 'n': 1.5510799193795926, 'nu': 1.6225408324376145, 'a_scale': 3.919706269925855, 'id': 3589600}	2	[0,0]	[[[ 0.56237877,8302.983176 , 54.5075432 , 48.4197515 ], [ 0.5937797 ,5187.427834 , 54.5075614 , 82.9369136 ]]]	[[[ 244.667976 , 28.2118735, 38.1966137], [5019.14906 , 28.2118829, 66.7955942]]]	[[[0.00000033,0.00000033,0.00000033,0.00000033], [0. ,0. ,0. ,0. ]]]	[[[0.00000033,0.00000033,0.00000033], [0. ,0. ,0. ]]]	[[[0.00000033,0.00000033,0.00000033], [0. ,0. ,0. ]]]	[0.56,0.44]
{'B_diff': 0.25, 'I_diff': 0.25, 'T_diff': 1.0, 'N0': 1816.7969625573157, 'h_N': 14.071713604125144, 'r0': 0.6100516837446116, 'a0': 0.0019870320210739366, 'h0': 2.0448694434206924, 'alpha0': 0.0004009589286196629, 'eta0': 4.422019569326332, 'delta': 0.05911733984137506, 'n': 1.9743943663792802, 'nu': 1.6594400820406408, 'a_scale': 1.367729672143353, 'id': 3571800}	2	[1,1]	[[[ 629.522144 ,4211.518363 , 568.829735 , 66.8584687 ], [1784.22805 , 17.48888171, 62.3431991 , 0. ]]]	[[[3246.82414 , 464.988969, 0. ], [ 11.143535, 0. , 0. ]]]	[[[1.11245614,1.01491676,1.30029159,0.28126962], [0.00000033,0.00000033,0.00000033,0. ]]]	[[[1.03917299,1.34280408,0. ], [0.00000033,0. ,0. ]]]	[[[0.96366168,1.11613515,0.28126962], [0.00000033,0.00000033,0. ]]]	[0.98,0.02]
{'B_diff': 0.5, 'I_diff': 1.0, 'T_diff': 0.5, 'N0': 1745.4832919429482, 'h_N': 12.638762340152391, 'r0': 0.8728764353138769, 'a0': 0.0008453396509608083, 'h0': 1.1866880656039043, 'alpha0': 0.00022294601698703487, 'eta0': 3.059359598452413, 'delta': 0.04012089597079299, 'n': 1.6744586730287432, 'nu': 1.1394063702515846, 'a_scale': 2.6205924784475387, 'id': 3589800}	1	[1]	[[[1581.55304 , 39.6634028, 273.498621 , 0. ]]]	[[[ 25.9327188,134.963961 , 0. ]]]	[[[0.00000033,0.00000033,0.00000033,0. ]]]	[[[0.00000033,0.00000033,0. ]]]	[[[0.00000033,0.00000033,0. ]]]	[1.]
{'B_diff': 1.0, 'I_diff': 0.25, 'T_diff': 0.5, 'N0': 1552.0521651098766, 'h_N': 5.233290038357341, 'r0': 1.2272703678574324, 'a0': 0.001140456301897593, 'h0': 2.069906303130735, 'alpha0': 0.00066102816574101, 'eta0': 2.481829168342683, 'delta': 0.0560037727313953, 'n': 1.138403539480425, 'nu': 1.2386366621765013, 'a_scale': 3.9410040748267336, 'id': 3568200}	2	[0,0]	[[[ 28.5686697 ,3605.3461418 , 401.195367 , 204.0226003 ], [ 1.72905779,5434.54783 , 556.288291 , 143.251432 ]]]	[[[3526.37783 , 289.686055, 139.511581], [2192.19455 , 452.400203, 129.42803 ]]]	[[[2.98293109,0.48624127,1.15700136,0.57872446], [1.87273361,0.48104337,1.29630009,1.0773937 ]]]	[[[0.49065822,1.30131752,0.6866578 ], [0.64283165,1.41736159,1.12757251]]]	[[[0.34332376,0.801001 ,0.34864949], [0.37869275,0.89849911,0.62982387]]]	[0.82,0.18]
{'B_diff': 1.0, 'I_diff': 0.5, 'T_diff': 0.75, 'N0': 698.3864707349836, 'h_N': 10.179244006632953, 'r0': 1.8510038575838603, 'a0': 0.0009392671122829296, 'h0': 1.4478025213273633, 'alpha0': 0.0002608149336671652, 'eta0': 3.7979877407501212, 'delta': 0.04431287322468844, 'n': 1.8962517115233695, 'nu': 1.435439153581247, 'a_scale': 3.4213916524669004, 'id': 3556400}	2	[0,0]	[[[ 11.9395856,468.186851 ,255.121249 ,251.1218312], [ 24.0112992,142.2469723,248.597438 ,261.1194504]]]	[[[141.902 ,135.957386,170.00486 ], [116.943913,136.453115,189.765004]]]	[[[1.40590507,0.68432396,0.18445642,0.08007241], [0.73734843,0.6287276 ,0.10026532,0.00676212]]]	[[[0.47274235,0.11888221,0.07336036], [0.70427793,0.13095309,0.00864137]]]	[[[0.84293891,0.32610663,0.10190234], [0.28131236,0.06357159,0.00176731]]]	[0.97,0.03]
{'B_diff': 0.5, 'I_diff': 1.0, 'T_diff': 1.0, 'N0': 1719.039770374388, 'h_N': 16.72313785789576, 'r0': 0.5446220763987233, 'a0': 0.0012163454453576364, 'h0': 1.2764564357113426, 'alpha0': 0.0005052291473081346, 'eta0': 2.9457921134258815, 'delta': 0.05761611759659866, 'n': 1.4018475077865693, 'nu': 1.6346723976214526, 'a_scale': 2.4106518343379384, 'id': 3564600}	1	[0]	[[[ 310.271033 ,3619.64231971, 488.2843537 , 218.4893548 ]]]	[[[3611.90899 , 79.3811597, 131.186921 ]]]	[[[1.38611565,0.79768121,1.08951199,0.33413809]]]	[[[0.79789312,1.33006053,0.43597543]]]	[[[0.87680702,1.14249102,0.41860985]]]	[1.]
{'B_diff': 0.75, 'I_diff': 0.5, 'T_diff': 0.5, 'N0': 2035.5316221293467, 'h_N': 17.302830776432806, 'r0': 0.5575408995714836, 'a0': 0.0012102011652060977, 'h0': 1.147269426319538, 'alpha0': 0.0004441596568614773, 'eta0': 3.3008591708599937, 'delta': 0.043403693333826515, 'n': 1.4366558651018828, 'nu': 1.1875035484169132, 'a_scale': 4.154716094852825, 'id': 3553000}	2	[0,1]	[[[ 635.387386 ,1612.810356 , 724.065242 , 367.500009 ], [1896.53841 , 57.0072219, 223.9466722, 0. ]]]	[[[1294.98112 , 356.498032 , 253.657919 ], [ 32.3205375, 138.561375 , 0. ]]]	[[[0.7508718 ,1.56660198,0.90710492,0.27531633], [0.00000033,0.00000033,0.00000033,0. ]]]	[[[1.64166669,1.39575554,0.38323997], [0.00000033,0.00000033,0. ]]]	[[[2.51766916,1.19729711,0.55264722], [0.00000033,0.00000033,0. ]]]	[0.965,0.035]
{'B_diff': 0.5, 'I_diff': 1.0, 'T_diff': 1.0, 'N0': 1884.4697569976345, 'h_N': 8.527601926275048, 'r0': 0.6875488838912556, 'a0': 0.0010315946366154013, 'h0': 0.9434126077822729, 'alpha0': 0.0004143848451368554, 'eta0': 1.7838407789658768, 'delta': 0.05524673364720249, 'n': 1.9234264772788399, 'nu': 1.0452318190533578, 'a_scale': 1.3424911401360853, 'id': 3590200}	1	[1]	[[[1834.72832 , 20.13805356, 129.337551 , 0. ]]]	[[[15.188327, 0. , 0. ]]]	[[[0.00000033,0.00000033,0.00000033,0. ]]]	[[[0.00000033,0. ,0. ]]]	[[[0.00000033,0.00000033,0. ]]]	[1.]
{'B_diff': 1.0, 'I_diff': 0.75, 'T_diff': 0.75, 'N0': 2031.49085067776, 'h_N': 18.408976092034436, 'r0': 0.6046554129946756, 'a0': 0.0008346609221675473, 'h0': 1.7242078088549795, 'alpha0': 0.0004574844172634296, 'eta0': 3.380396370333365, 'delta': 0.03517236953733183, 'n': 1.9538356622690656, 'nu': 1.244141740094277, 'a_scale': 4.505994837321286, 'id': 3570000}	2	[0,1]	[[[ 469.86622 ,3537.92974 , 645.567478 , 329.251961 ], [1940.79337 , 26.8802378, 144.1125986, 0. ]]]	[[[1094.07064 , 263.916032 , 254.326835 ], [ 15.0156466, 86.7280625, 0. ]]]	[[[1.31851427,0.95391503,1.04456218,0.4648356 ], [0.00000033,0.00000033,0.00000033,0. ]]]	[[[1.51743403,1.81826355,0.66760615], [0.00000033,0.00000033,0. ]]]	[[[1.06092274,1.43848931,0.64412975], [0.00000033,0.00000033,0. ]]]	[0.99,0.01]
{'B_diff': 0.75, 'I_diff': 0.75, 'T_diff': 0.75, 'N0': 808.960128569813, 'h_N': 9.726170530783257, 'r0': 0.9048492496009084, 'a0': 0.0008092612436523969, 'h0': 1.685004552346387, 'alpha0': 0.0008351474692861407, 'eta0': 2.293263510466981, 'delta': 0.052639764884339135, 'n': 1.762012322974227, 'nu': 1.2696948702426507, 'a_scale': 3.8079166932178112, 'id': 3579600}	77	[0,0,0,0,0,0,0,0,0,0,0,0,0,0,0,0,0,0,0,0,0,0,0,0,0,0,0,0,0,0,0,0,0,0,0,0,0, 0,0,0,0,0,0,0,0,0,0,0,0,0,0,0,0,0,0,0,0,0,0,0,0,0,0,0,0,0,0,0,0,0,0,0,0,0, 0,0,0]	[[[ 9.1232189 ,1025.7392669 , 292.382593 , 225.9379816 ], [ 9.05344809,1021.9276202 , 292.953229 , 226.2649238 ], [ 9.8257938 ,1043.6145132 , 293.16853 , 224.5361437 ], [ 8.93268391,1024.856058 , 292.341813 , 226.2081579 ], [ 15.1975236 ,1168.590704 , 304.334876 , 214.4243868 ], [ 10.5965013 ,1060.5782648 , 296.226989 , 223.0036948 ], [ 10.3632892 ,1055.3324438 , 294.80778 , 223.7533308 ], [ 9.01772534,1023.3435639 , 292.907282 , 226.1220464 ], [ 11.3330648 ,1074.7284078 , 295.595798 , 221.8104018 ], [ 10.7341574 ,1055.2840789 , 296.003792 , 223.0227105 ], [ 9.8778176 ,1036.9028673 , 293.860696 , 224.8161092 ], [ 12.8377167 ,1115.125832 , 300.587637 , 218.7099629 ], [ 16.5500536 ,1179.873983 , 301.090207 , 213.3375978 ], [ 16.5188635 ,1187.845049 , 306.151163 , 212.1464771 ], [ 14.8390823 ,1146.164726 , 301.975567 , 215.7045805 ], [ 10.7956598 ,1075.2431149 , 295.83653 , 222.2132718 ], [ 10.6272521 ,1061.7878586 , 297.082489 , 222.7519731 ], [ 99.0723249 ,2553.612412 , 366.746993 , 105.7517675 ], [ 9.20320331,1024.9608555 , 292.236313 , 225.9726238 ], [ 9.57162126,1038.2708549 , 295.499568 , 224.908169 ], [ 70.73073 ,2081.739424 , 342.108547 , 142.801602 ], [ 11.1083125 ,1058.2623061 , 295.739588 , 222.6888175 ], [ 8.72191379,1022.7414523 , 293.547731 , 226.3908969 ], [ 15.0094317 ,1138.704698 , 304.662817 , 214.873616 ], [ 13.9876008 ,1130.533614 , 300.757033 , 217.2104445 ], [ 12.8977027 ,1129.701084 , 303.336198 , 217.5000177 ], [ 10.256387 ,1041.0815386 , 294.31851 , 224.1782877 ], [ 9.1544892 ,1024.1630917 , 292.451729 , 225.9775589 ], [ 16.9474583 ,1207.634942 , 308.637866 , 210.7461218 ], [ 19.0808389 ,1279.173996 , 312.486916 , 205.6714552 ], [ 11.1272067 ,1074.842063 , 297.294046 , 221.9440912 ], [ 13.8864683 ,1123.593589 , 301.366394 , 217.2623266 ], [ 10.0175757 ,1041.4695217 , 293.529179 , 224.3882111 ], [ 8.80456237,1024.5413231 , 292.75918 , 226.2150886 ], [ 19.8889068 ,1275.501402 , 313.873158 , 204.9282079 ], [ 11.5168915 ,1075.245248 , 297.268048 , 221.7078634 ], [ 10.5495105 ,1052.7707977 , 295.805017 , 223.3024667 ], [ 8.94569517,1025.2142274 , 292.849633 , 225.9331171 ], [ 8.80356203,1022.676106 , 293.298953 , 226.3411585 ], [ 10.5177158 ,1059.063213 , 295.17117 , 223.2109326 ], [ 10.0524151 ,1049.5092587 , 294.260289 , 223.9263524 ], [ 9.11185304,1025.2146321 , 292.162333 , 226.0995498 ], [ 9.23292329,1030.9079185 , 293.626444 , 225.5739514 ], [ 8.7219861 ,1023.6651457 , 292.864019 , 226.3904125 ], [ 9.65099113,1036.0008889 , 294.987412 , 224.831064 ], [ 8.58743896,1024.3674273 , 293.347483 , 226.2779364 ], [ 11.1586332 ,1061.0907935 , 294.53682 , 222.8652834 ], [ 9.34423625,1024.4459084 , 292.781369 , 225.725174 ], [ 9.91115028,1037.2299616 , 294.14635 , 224.7232985 ], [ 21.35782 ,1293.275646 , 310.966331 , 204.5265313 ], [ 9.06164247,1028.9736098 , 293.771364 , 225.6566808 ], [ 8.83117801,1022.8734697 , 293.029331 , 226.4024089 ], [ 9.02261027,1023.4356244 , 292.67778 , 226.200965 ], [ 22.4481482 ,1336.253124 , 318.314148 , 200.2802155 ], [ 8.77353075,1023.0641426 , 293.050523 , 226.4327166 ], [ 12.9557138 ,1105.17889 , 299.268474 , 218.7583157 ], [ 11.8205731 ,1087.43188 , 299.125826 , 220.4601284 ], [ 11.1247653 ,1079.472338 , 297.305434 , 221.7154877 ], [ 13.9200168 ,1137.797553 , 301.023661 , 216.898443 ], [ 8.91737106,1022.4742654 , 293.204515 , 226.2699013 ], [ 10.7302845 ,1070.4835175 , 295.710439 , 222.6856696 ], [ 11.4627607 ,1084.208216 , 296.879196 , 221.3641682 ], [ 9.07467538,1024.1981442 , 292.118107 , 226.2370797 ], [ 12.8355967 ,1110.29094 , 300.02688 , 218.5724004 ], [ 12.9021447 ,1102.790887 , 300.047653 , 218.7765364 ], [ 14.7248682 ,1128.616747 , 302.239729 , 216.2059796 ], [ 18.4919137 ,1245.016426 , 311.776515 , 207.7325686 ], [ 19.3001766 ,1256.348239 , 313.143297 , 206.2969595 ], [ 19.8778556 ,1279.592439 , 313.472565 , 205.021648 ], [ 11.5362656 ,1083.16326 , 296.582028 , 221.5398847 ], [ 13.9894245 ,1142.387015 , 303.744764 , 215.9297592 ], [ 12.6863522 ,1088.418354 , 296.665527 , 220.3434139 ], [ 15.4824813 ,1190.243017 , 305.484863 , 212.9293501 ], [ 12.202643 ,1075.689602 , 297.237407 , 221.0684891 ], [ 15.5037575 ,1179.617942 , 305.99433 , 213.0924459 ], [ 8.82849165,1023.8077231 , 293.045945 , 226.2397484 ], [ 9.39004631,1024.8153259 , 291.753365 , 225.9507848 ]]]	[[[1004.49144 , 101.343177 , 138.239515 ], [1001.21326 , 101.363254 , 138.379185 ], [ 995.983908 , 101.591207 , 137.497296 ], [1004.04532 , 101.318912 , 138.292447 ], [ 921.006955 , 102.708939 , 131.980686 ], [ 981.401909 , 101.68994 , 136.751999 ], [ 984.861777 , 101.712619 , 136.910747 ], [1002.59331 , 101.307092 , 138.28184 ], [ 977.689957 , 101.867347 , 136.232964 ], [ 984.978488 , 101.796589 , 136.914267 ], [ 995.530918 , 101.592989 , 137.719682 ], [ 950.241446 , 102.127757 , 134.247314 ], [ 920.504027 , 103.136917 , 131.56316 ], [ 911.078374 , 103.342666 , 131.120546 ], [ 936.266212 , 102.691033 , 132.827991 ], [ 976.94393 , 101.794618 , 136.203265 ], [ 980.493166 , 101.695317 , 136.557739 ], [ 104.799212 , 114.800966 , 65.8773745], [1004.23524 , 101.302413 , 138.150257 ], [ 991.897632 , 101.422839 , 137.617718 ], [ 388.139834 , 110.906551 , 88.6288729], [ 982.770325 , 101.857665 , 136.812003 ], [1002.09728 , 101.159814 , 138.243559 ], [ 937.896218 , 103.126361 , 133.285558 ], [ 944.143063 , 102.537924 , 133.540931 ], [ 944.445101 , 102.114047 , 133.599328 ], [ 993.160342 , 101.623552 , 137.529941 ], [1003.37831 , 101.377016 , 138.313113 ], [ 900.345123 , 103.104134 , 130.129023 ], [ 864.012326 , 103.591196 , 127.456252 ], [ 974.466207 , 101.716579 , 135.998849 ], [ 947.475472 , 102.506563 , 133.831893 ], [ 994.880435 , 101.713737 , 137.594225 ], [1003.77488 , 101.230314 , 138.303097 ], [ 862.371166 , 104.165807 , 127.410119 ], [ 972.820553 , 101.947107 , 135.993062 ], [ 985.363849 , 101.810912 , 137.036415 ], [1003.85844 , 101.275731 , 138.314992 ], [1002.04727 , 101.238761 , 138.304703 ], [ 984.588792 , 101.774484 , 136.849271 ], [ 989.40295 , 101.634221 , 137.333616 ], [1004.46064 , 101.299773 , 138.20942 ], [ 998.693833 , 101.321462 , 138.005884 ], [1002.91827 , 101.26366 , 138.379318 ], [ 993.730721 , 101.479296 , 137.718807 ], [1003.64941 , 101.120797 , 138.262162 ], [ 981.38911 , 101.978083 , 136.735297 ], [1003.26244 , 101.407837 , 138.22757 ], [ 993.826383 , 101.613543 , 137.693682 ], [ 852.441736 , 104.221773 , 126.436727 ], [1000.70409 , 101.285219 , 138.072532 ], [1002.19587 , 101.261334 , 138.315038 ], [1002.75105 , 101.30668 , 138.305766 ], [ 830.258575 , 104.462102 , 124.587932 ], [1002.33617 , 101.227031 , 138.340285 ], [ 959.246044 , 102.475432 , 134.822675 ], [ 966.558241 , 102.093305 , 135.560495 ], [ 973.928853 , 101.713934 , 135.80021 ], [ 941.090112 , 102.431919 , 133.418717 ], [1001.73551 , 101.253426 , 138.309173 ], [ 978.007046 , 101.617708 , 136.355834 ], [ 969.816992 , 101.964272 , 135.819 ], [1003.46907 , 101.359854 , 138.328526 ], [ 957.851927 , 102.316301 , 134.511507 ], [ 959.4444 , 102.29008 , 134.90208 ], [ 944.268564 , 102.94952 , 133.513993 ], [ 878.089239 , 103.508052 , 128.66803 ], [ 870.801912 , 103.810574 , 128.192481 ], [ 860.723499 , 103.832742 , 127.225972 ], [ 970.081339 , 101.790993 , 135.823501 ], [ 936.483393 , 102.706103 , 133.182265 ], [ 967.421999 , 102.361548 , 135.426567 ], [ 912.927709 , 102.894293 , 131.146062 ], [ 973.571918 , 102.103022 , 135.865631 ], [ 917.321941 , 102.918853 , 131.507049 ], [1003.09786 , 101.227751 , 138.290349 ], [1004.11802 , 101.431269 , 138.255387 ]]]	[[[2.26989566,0.54050266,0.68111926,0.24544198], [3.51403673,0.67965167,0.73459164,0.26998259], [3.34510719,0.63777443,0.71403019,0.2647892 ], [2.5917562 ,0.57193229,0.69599908,0.251008 ], [2.23807869,0.60339158,0.7076331 ,0.28671187], [3.71218961,0.71389656,0.73929302,0.28360893], [2.00992344,0.52609039,0.67531082,0.24771733], [3.8451504 ,0.71400102,0.74317928,0.27542576], [3.35919964,0.64766832,0.70715347,0.27221472], [3.03250434,0.63715995,0.70758421,0.2681565 ], [2.73589551,0.57874339,0.68818701,0.25336954], [3.23527773,0.67053442,0.72847868,0.28941877], [2.13637822,0.5874781 ,0.71363597,0.28661841], [2.88760736,0.72527026,0.76844698,0.31904875], [1.38768751,0.49562163,0.66175169,0.26179737], [2.40168058,0.5797449 ,0.69781027,0.26062084], [1.78623662,0.52398073,0.67263456,0.25000631], [1.81070769,0.64452762,0.94694182,0.48619281], [2.30399453,0.55267489,0.6887651 ,0.24723413], [4.42767919,0.74472673,0.75227805,0.28646129], [2.56669602,0.82269703,1.01872529,0.44393484], [3.88443748,0.74526962,0.76728857,0.29278108], [6.11675251,0.90418787,0.79326383,0.31205864], [2.43595822,0.62554923,0.70267799,0.28587615], [1.70345441,0.52864253,0.67314054,0.26283727], [1.59636226,0.50097939,0.65982951,0.2578689 ], [2.27139418,0.5656204 ,0.68586034,0.25320792], [3.01001824,0.59439578,0.70143475,0.25489422], [1.47663586,0.50638589,0.65782935,0.27784129], [1.1521362 ,0.47738119,0.64204761,0.2880027 ], [2.5494157 ,0.60071476,0.70319895,0.26274797], [2.89016578,0.66454927,0.72596553,0.29131625], [2.94180303,0.62956221,0.71666171,0.2644358 ], [3.26417905,0.63949085,0.71544212,0.2628386 ], [1.74416984,0.55169564,0.6676935 ,0.30262542], [2.82805495,0.64626832,0.72042903,0.27466513], [3.99709554,0.76944739,0.76785353,0.29583182], [2.42974868,0.55743768,0.68713276,0.24765762], [4.30848305,0.70268206,0.73318217,0.27374554], [6.24139846,0.99490251,0.85863518,0.34300391], [4.23684722,0.77950313,0.77693134,0.29512581], [6.34368998,0.97970564,0.85412067,0.33296981], [4.04756041,0.67604527,0.71779223,0.27006357], [2.99510456,0.57997131,0.6971167 ,0.25244882], [4.00132006,0.66741922,0.71195545,0.26983433], [3.98651362,0.65734185,0.71450181,0.26652166], [3.56174704,0.67575012,0.71767245,0.27377882], [2.717371 ,0.59418954,0.69944733,0.25460519], [4.84253623,0.82464591,0.78094149,0.30153565], [1.40883361,0.51631814,0.66354473,0.29867697], [3.69932319,0.6766526 ,0.73096648,0.27153042], [3.06620809,0.61808671,0.70791969,0.2576866 ], [5.15611311,0.79369131,0.76363895,0.29198123], [1.98438809,0.63872771,0.73239692,0.3399672 ], [2.44860979,0.56149127,0.68720261,0.24743399], [1.65965787,0.51546422,0.67232528,0.25795004], [4.65738928,0.85349326,0.80662209,0.32154044], [2.07105359,0.54155499,0.6820875 ,0.25549585], [2.94866464,0.65900155,0.72641588,0.29163458], [4.66148061,0.75452909,0.75180282,0.28398617], [2.05701121,0.54375743,0.68219613,0.253298 ], [6.03235912,1.01917988,0.89691248,0.36231432], [5.28471068,0.84278189,0.79062305,0.30177248], [4.24096572,0.79365679,0.77069717,0.31199388], [2.35036938,0.60508686,0.70210322,0.27385608], [3.36709429,0.75591736,0.76503004,0.31010405], [1.30277989,0.50352739,0.65431578,0.28611563], [1.53570017,0.53674271,0.66860032,0.29649451], [2.76598775,0.69740482,0.74348008,0.33536231], [2.27632091,0.56516445,0.69255309,0.26012966], [4.02758109,0.82253925,0.80370099,0.32909247], [3.87417709,0.77969172,0.76942016,0.3044498 ], [2.54268316,0.6295892 ,0.72463374,0.29935212], [3.19032362,0.74274151,0.76209361,0.2941882 ], [1.9475223 ,0.54382234,0.67632908,0.27857964], [2.05024368,0.54223128,0.68298508,0.24548463], [2.57479522,0.58165988,0.6975935 ,0.25238143]]]	[[[0.53490331,0.27251767,0.13204512], [0.5594355 ,0.34657264,0.17660086], [0.55656087,0.31740967,0.16113997], [0.54190949,0.29352621,0.14365718], [0.61153846,0.34821703,0.19040749], [0.57929714,0.37539417,0.19708886], [0.54582811,0.27578552,0.1358896 ], [0.56453436,0.35675313,0.18512595], [0.5677853 ,0.33896699,0.17959381], [0.56642884,0.34728164,0.17274137], [0.54802738,0.302148 ,0.14920866], [0.59786426,0.38455695,0.20003774], [0.61126374,0.35442458,0.18675789], [0.64710725,0.44447078,0.24115627], [0.57852153,0.25308464,0.13532211], [0.56135209,0.30347495,0.1521486 ], [0.54879795,0.25519681,0.12629074], [0.88273709,0.87910776,0.68581182], [0.53877195,0.27645983,0.13495143], [0.57955952,0.39650567,0.20556623], [0.76758594,0.91029625,0.57074315], [0.5907063 ,0.42087197,0.21427962], [0.59667317,0.45088485,0.24093257], [0.60006036,0.35389838,0.19163876], [0.57893458,0.28731857,0.15398333], [0.57366519,0.26093373,0.13659185], [0.5476216 ,0.29263627,0.14458257], [0.5468103 ,0.31711088,0.15655083], [0.61228038,0.27880884,0.15747531], [0.64280531,0.258365 ,0.16282572], [0.56899086,0.32786794,0.17040477], [0.59869531,0.3701651 ,0.19615263], [0.55507023,0.31046794,0.1605217 ], [0.5497848 ,0.31688099,0.16319995], [0.65665386,0.30771968,0.19121533], [0.57270942,0.33121694,0.17697287], [0.58466955,0.38633787,0.20786397], [0.53859694,0.28066005,0.13653156], [0.56461547,0.36324803,0.18595515], [0.64040038,0.55254407,0.29157327], [0.58763799,0.39938565,0.21533871], [0.6139013 ,0.4925903 ,0.2671509 ], [0.55805442,0.3569296 ,0.17426856], [0.54385625,0.30001979,0.14584544], [0.56105897,0.35241657,0.17616308], [0.55362244,0.34085828,0.17042572], [0.57138674,0.33574998,0.18075861], [0.54496792,0.28460904,0.14264113], [0.59336558,0.43605085,0.2269078 ], [0.66162808,0.31236238,0.1889647 ], [0.56426814,0.35991841,0.182387 ], [0.55040251,0.31322134,0.15695239], [0.57936846,0.40713178,0.2132761 ], [0.70962093,0.40780915,0.24779413], [0.53951067,0.26875093,0.13244609], [0.56460029,0.27352468,0.13977233], [0.62548534,0.4833901 ,0.25641794], [0.55869183,0.2885028 ,0.14327087], [0.60644142,0.38525135,0.20565366], [0.57211255,0.39601583,0.19938308], [0.55414989,0.27999916,0.14149091], [0.66466661,0.60154339,0.3149006 ], [0.58387062,0.40555327,0.22038508], [0.61702337,0.44913946,0.24228546], [0.5766395 ,0.31466198,0.16707244], [0.62292081,0.42943741,0.23491732], [0.6315005 ,0.27021838,0.16330043], [0.64523803,0.30261209,0.18167049], [0.68336432,0.45140725,0.25266852], [0.56606275,0.310885 ,0.15859463], [0.64310138,0.49536436,0.2637598 ], [0.60512687,0.43472191,0.22774243], [0.62561737,0.37884136,0.20679224], [0.59267148,0.37409463,0.20633857], [0.60411152,0.31928303,0.1709708 ], [0.53613345,0.24608926,0.11882821], [0.54231625,0.29969919,0.14823536]]]	[[[ 0.99647082, 1.04955932, 0.6232272 ], [26.48635863, 1.12029008, 0.631022 ], [10.2122103 , 1.09697491, 0.63682334], [11.81461114, 1.07048484, 0.62473154], [ 2.3083812 , 1.06703824, 0.67092859], [ 8.55915138, 1.12176594, 0.64116472], [ 0.76737104, 1.03826004, 0.62808956], [30.10412514, 1.13429118, 0.63120273], [ 5.70908084, 1.07568819, 0.64024973], [ 7.06139332, 1.07869098, 0.63743862], [ 7.17474156, 1.05678847, 0.62672959], [ 3.9906737 , 1.09967264, 0.65847792], [ 2.08848128, 1.08390336, 0.67901973], [ 3.08225492, 1.14712561, 0.68670387], [ 0.90697564, 1.01119578, 0.66667846], [ 3.74125232, 1.06909379, 0.64094367], [ 0.7896323 , 1.03222081, 0.64056869], [ 0.66299712, 1.36109974, 0.74653976], [ 6.82524222, 1.06305987, 0.62471976], [15.26255953, 1.13914943, 0.63612953], [ 1.05764455, 1.48738116, 0.60974827], [ 9.67313127, 1.16232364, 0.64669838], [47.5104626 , 1.1958769 , 0.64132979], [ 2.91310243, 1.06116809, 0.67396406], [ 1.58861228, 1.02879956, 0.65440873], [ 0.89519845, 1.00326493, 0.65551024], [ 5.50452726, 1.05408644, 0.63272571], [15.41447294, 1.07704196, 0.62339757], [ 1.18170705, 0.99256329, 0.68866137], [ 0.95132026, 0.96785225, 0.71408841], [ 4.17804071, 1.07032881, 0.6317983 ], [ 3.71226323, 1.09566007, 0.66984431], [ 9.80286323, 1.09782085, 0.6363065 ], [21.94256305, 1.09277827, 0.62870944], [ 1.4400575 , 1.00182697, 0.71999094], [ 5.36971095, 1.09461849, 0.64426169], [11.54855352, 1.1624593 , 0.65111704], [ 8.1148158 , 1.05785546, 0.62431254], [28.93954303, 1.11807241, 0.6279761 ], [15.66595194, 1.28019463, 0.64750816], [13.1975074 , 1.17768815, 0.64230262], [53.36275906, 1.2816468 , 0.64835231], [17.34330295, 1.09496425, 0.63251489], [12.92831691, 1.07112063, 0.62484959], [12.93937912, 1.08511825, 0.63369817], [24.31753713, 1.0882989 , 0.62736479], [ 7.4965953 , 1.10126999, 0.63979211], [15.67418384, 1.07703439, 0.63069509], [19.58056343, 1.17766403, 0.64166566], [ 1.20047703, 1.0001351 , 0.71075746], [19.49490557, 1.11435818, 0.63043806], [19.0257788 , 1.08580554, 0.62499591], [37.80258288, 1.15941938, 0.63396959], [ 1.67653638, 1.0811196 , 0.74425908], [ 9.15257872, 1.05915931, 0.62364545], [ 1.19709832, 1.02824846, 0.65605794], [ 8.04254701, 1.20844488, 0.65773926], [ 2.20961814, 1.04227426, 0.63928581], [ 3.35392486, 1.09448596, 0.66118164], [34.12289206, 1.14467121, 0.63171322], [ 2.54657689, 1.04651662, 0.6346384 ], [10.93383676, 1.33336435, 0.66207256], [42.08985903, 1.19945229, 0.64115271], [ 5.85952015, 1.15909505, 0.65686097], [ 3.36795431, 1.06614587, 0.66129265], [ 4.5754554 , 1.1478773 , 0.66962845], [ 1.14100516, 0.98364867, 0.70498682], [ 1.37824106, 1.00157222, 0.71580588], [ 2.18086359, 1.10119408, 0.71728219], [ 2.93550267, 1.05705064, 0.63831126], [ 4.77733454, 1.19391203, 0.67270538], [ 6.95967788, 1.16721772, 0.65290651], [ 2.37083824, 1.08461904, 0.68270212], [ 7.34340397, 1.15380861, 0.65869841], [ 1.65027927, 1.02344455, 0.67772133], [ 1.02064129, 1.05423097, 0.62952253], [13.83435759, 1.07437563, 0.62400707]]]	[0.11 ,0.02 ,0.005,0.015,0.01 ,0.01 ,0.075,0.035,0.015,0.005,0.01 ,0.01 , 0.025,0.01 ,0.065,0.015,0.05 ,0.015,0.01 ,0.01 ,0.005,0.01 ,0.005,0.015, 0.01 ,0.005,0.01 ,0.02 ,0.02 ,0.02 ,0.015,0.02 ,0.01 ,0.015,0.01 ,0.005, 0.005,0.005,0.01 ,0.005,0.01 ,0.01 ,0.005,0.005,0.005,0.005,0.01 ,0.005, 0.005,0.005,0.005,0.01 ,0.02 ,0.005,0.005,0.005,0.005,0.01 ,0.005,0.025, 0.01 ,0.005,0.01 ,0.005,0.005,0.005,0.005,0.005,0.005,0.005,0.005,0.01 , 0.005,0.005,0.005,0.005,0.005]
{'B_diff': 1.0, 'I_diff': 0.5, 'T_diff': 0.75, 'N0': 1596.9725696850435, 'h_N': 8.295604481397266, 'r0': 1.176342989162333, 'a0': 0.0008372096484365883, 'h0': 1.1308426381020908, 'alpha0': 0.00029789905064310924, 'eta0': 4.491698064277992, 'delta': 0.0552348527193368, 'n': 1.560052195846114, 'nu': 1.9851276594421121, 'a_scale': 2.787955563720919, 'id': 3543600}	1	[0]	[[[ 176.333793 ,2148.91854594, 547.899402 , 276.2719834 ]]]	[[[2138.92713 , 163.505481, 253.335346]]]	[[[1.37241437,0.90832395,0.85562816,0.3798403 ]]]	[[[0.90971307,1.07305011,0.40900558]]]	[[[0.65147274,0.78191519,0.05856061]]]	[1.]
{'B_diff': 0.75, 'I_diff': 0.5, 'T_diff': 0.25, 'N0': 605.9028319394326, 'h_N': 13.210593259817703, 'r0': 1.8750011188980944, 'a0': 0.0008810666141174985, 'h0': 1.0618368651283476, 'alpha0': 0.0006044268580189885, 'eta0': 4.725644096375628, 'delta': 0.056907123111636704, 'n': 1.3061165207488208, 'nu': 1.1312197486180706, 'a_scale': 1.032754507623163, 'id': 3591200}	1	[1]	[[[183.344832 , 59.72250254,963.621002 , 0. ]]]	[[[54.2366028, 0. , 0. ]]]	[[[0.00000033,0.00000033,0.00000033,0. ]]]	[[[0.00000033,0. ,0. ]]]	[[[0.00000033,0.00000033,0. ]]]	[1.]
{'B_diff': 0.75, 'I_diff': 0.5, 'T_diff': 0.5, 'N0': 759.8141164000642, 'h_N': 7.517297554304038, 'r0': 0.848109912095093, 'a0': 0.0013089997880399423, 'h0': 0.7691837774351358, 'alpha0': 0.0008083782683910341, 'eta0': 4.954787749652397, 'delta': 0.054239657647804945, 'n': 1.8110636247139122, 'nu': 1.3210990503100741, 'a_scale': 1.7463850474318963, 'id': 3591400}	1	[1]	[[[679.996834 , 26.2276134,130.4963869, 0. ]]]	[[[16.0822078,80.8506738, 0. ]]]	[[[0.00000033,0.00000033,0.00000033,0. ]]]	[[[0.00000033,0.00000033,0. ]]]	[[[0.00000033,0.00000033,0. ]]]	[1.]
{'B_diff': 0.75, 'I_diff': 0.75, 'T_diff': 0.5, 'N0': 2194.2154173285635, 'h_N': 10.769300219888546, 'r0': 0.6487320063037387, 'a0': 0.0008881935452767142, 'h0': 0.5826602661778286, 'alpha0': 0.0004942941076152996, 'eta0': 4.593254924398369, 'delta': 0.041111999644659954, 'n': 1.8265943272026557, 'nu': 1.3787555572122883, 'a_scale': 2.5172319188662358, 'id': 3528200}	2	[0,1]	[[[ 431.977345 ,1320.1942546, 462.308596 , 642.567625 ], [2101.05947 , 30.5305974, 148.9393725, 0. ]]]	[[[1306.21957 , 216.355817 , 508.097383 ], [ 18.0680893, 86.695717 , 0. ]]]	[[[0.75812465,1.49000933,1.03988407,0.11434294], [0.00000033,0.00000033,0.00000033,0. ]]]	[[[1.49447468,1.34683049,0.13582084], [0.00000033,0.00000033,0. ]]]	[[[1.13584227,0.80740236,0.03467763], [0.00000033,0.00000033,0. ]]]	[0.9,0.1]
{'B_diff': 1.0, 'I_diff': 1.0, 'T_diff': 0.5, 'N0': 625.459774801134, 'h_N': 13.322481282737286, 'r0': 1.3785328159909982, 'a0': 0.0018896615543385008, 'h0': 0.7298260074680076, 'alpha0': 0.0007669580909670578, 'eta0': 5.148699545700342, 'delta': 0.055005419807817174, 'n': 1.0955116606537925, 'nu': 1.4742382866050474, 'a_scale': 1.3077027440174378, 'id': 3583400}	1	[1]	[[[ 2.17040954,726.9649869 ,123.1548826 ,174.722106 ]]]	[[[711.484957 , 90.9906445,174.722106 ]]]	[[[0.26959395,0.21937265,0.28856981,0.06678471]]]	[[[0.22266073,0.33617194,0.06678471]]]	[[[0.07013033,0.16218983,0. ]]]	[1.]
{'B_diff': 0.75, 'I_diff': 0.25, 'T_diff': 0.75, 'N0': 948.8625093800532, 'h_N': 6.940253318839594, 'r0': 0.6414499554286477, 'a0': 0.0020649676737768564, 'h0': 0.8176572064679832, 'alpha0': 0.0008582231946418096, 'eta0': 1.5082127479610064, 'delta': 0.04044811015344932, 'n': 1.31220995989547, 'nu': 1.7008094386728319, 'a_scale': 1.7819826895610626, 'id': 3590800}	1	[1]	[[[ 0.58701554,3691.05203 , 27.40169284, 141.910448 ]]]	[[[2620.03012 , 21.9590112, 0. ]]]	[[[0.00000033,0.00000033,0.00000033,0.00000033]]]	[[[0.00000033,0.00000033,0. ]]]	[[[0.00000033,0.00000033,0.00000033]]]	[1.]
{'B_diff': 0.5, 'I_diff': 0.5, 'T_diff': 1.0, 'N0': 984.1213383739255, 'h_N': 18.33353124171129, 'r0': 1.7582125117165592, 'a0': 0.0017691179971792224, 'h0': 0.8759959032641949, 'alpha0': 0.000650734648768536, 'eta0': 2.7983270273575687, 'delta': 0.05177193478072665, 'n': 1.9555043802572734, 'nu': 1.3872214732133665, 'a_scale': 1.625510777946038, 'id': 3550200}	1	[0]	[[[ 29.2907355,1627.203752 , 147.7229965, 307.720465 ]]]	[[[1241.66745 , 125.642415, 154.517074]]]	[[[2.03040359,0.57107655,0.89153173,0.19527918]]]	[[[0.61882964,0.94982336,0.2798686 ]]]	[[[0.51740769,0.57257631,0.11015805]]]	[1.]
{'B_diff': 1.0, 'I_diff': 0.25, 'T_diff': 0.25, 'N0': 920.5841570053692, 'h_N': 7.145448237392673, 'r0': 0.8521605323773708, 'a0': 0.0006653111132647462, 'h0': 1.3180956904634402, 'alpha0': 0.0008068392940333952, 'eta0': 3.144507923424146, 'delta': 0.047199843509567026, 'n': 1.0521042818943656, 'nu': 1.2467831049976037, 'a_scale': 4.320100543823513, 'id': 3580800}	2	[0,1]	[[[ 1.14534012,1907.35494565, 242.4008008 , 159.13157702], [ 1.14490253,1907.69646 , 242.2465822 , 159.14910892]]]	[[[1907.34515 , 157.663647, 151.407636], [1907.69646 , 157.537722, 151.425079]]]	[[[0.69432985,0.41404336,0.84733867,0.43129388], [0.69479429,0.41400626,0.848223 ,0.43119052]]]	[[[0.4140447 ,1.060812 ,0.4423194 ], [0.41400626,1.06211938,0.4422119 ]]]	[[[0.21886462,0.47461666,0.2163251 ], [0. ,0.47490558,0.21628107]]]	[0.995,0.005]
{'B_diff': 0.75, 'I_diff': 0.5, 'T_diff': 1.0, 'N0': 1277.628230358493, 'h_N': 18.369049587659475, 'r0': 1.6740603476710572, 'a0': 0.0005463899182331369, 'h0': 0.6269237216492142, 'alpha0': 0.000825810673115053, 'eta0': 1.3882946707561996, 'delta': 0.04508907683204529, 'n': 1.3316097887718987, 'nu': 1.432399350012255, 'a_scale': 3.7583921369480127, 'id': 3591800}	2	[0,0]	[[[ 0.69532858,7363.2314276 , 80.3509436 , 170.1472758 ], [ 0.95552809,2907.9877641 , 80.3509436 , 262.0390987 ]]]	[[[ 51.4974376, 51.7115753, 78.5916881], [2869.90899 , 51.7115753, 189.74584 ]]]	[[[0.00000033,0.00000033,0.00000033,0.00000033], [0.00000033,0.00000033,0.00000033,0.00000033]]]	[[[0.00000033,0.00000033,0.00000033], [0.00000033,0.00000033,0.00000033]]]	[[[0.00000033,0.00000033,0.00000033], [0.00000033,0.00000033,0.00000033]]]	[0.465,0.535]
{'B_diff': 0.25, 'I_diff': 1.0, 'T_diff': 0.75, 'N0': 1999.3817432728745, 'h_N': 19.346998997237748, 'r0': 1.9157078432800532, 'a0': 0.00202144969563982, 'h0': 1.0504976865809366, 'alpha0': 0.0006139730598643794, 'eta0': 4.509190304648863, 'delta': 0.04496098396619299, 'n': 1.5636267496563039, 'nu': 1.806920361286699, 'a_scale': 2.387785805355212, 'id': 3561200}	1	[0]	[[[ 163.662325 ,5652.614257 , 456.409196 , 241.1033082]]]	[[[5266.0323 , 186.200353, 205.029421]]]	[[[1.91411379,0.61829004,1.44141274,0.43573781]]]	[[[0.62170573,1.92753687,0.50563077]]]	[[[0.59189654,1.1704524 ,0.04137539]]]	[1.]
{'B_diff': 0.5, 'I_diff': 0.25, 'T_diff': 0.75, 'N0': 1817.08537409778, 'h_N': 8.063409005160185, 'r0': 1.3473541857571123, 'a0': 0.0018572879113056356, 'h0': 2.053817836246661, 'alpha0': 0.0007862984679011373, 'eta0': 3.44353633901144, 'delta': 0.05184552331791063, 'n': 1.657048135723405, 'nu': 1.7480034875352601, 'a_scale': 1.207002464169256, 'id': 3574800}	1	[1]	[[[ 183.656189 ,6155.433412 , 352.10698 , 98.0655621]]]	[[[5811.38038 , 265.933977, 0. ]]]	[[[2.15997283,0.54312203,1.75788596,0.68674112]]]	[[[0.54757706,1.81045039,0. ]]]	[[[0.50260772,1.60575497,0.68674112]]]	[1.]
{'B_diff': 0.75, 'I_diff': 0.75, 'T_diff': 0.5, 'N0': 1531.8073305736593, 'h_N': 6.593689693824644, 'r0': 1.1610328710108588, 'a0': 0.0017946106486332455, 'h0': 0.9114216792092025, 'alpha0': 0.0007253253060607409, 'eta0': 1.532936524500678, 'delta': 0.04552793514720919, 'n': 1.877262015391709, 'nu': 1.358550584477304, 'a_scale': 1.476668527671524, 'id': 3592200}	1	[0]	[[[ 0.37587685,6302.46213 , 82.9271893 , 186.7265614 ]]]	[[[2746.92532 , 58.4561799, 173.983488 ]]]	[[[0.00000033,0.00000033,0.00000033,0.00000033]]]	[[[0.00000033,0.00000033,0.00000033]]]	[[[0.00000033,0.00000033,0.00000033]]]	[1.]
{'B_diff': 0.75, 'I_diff': 0.5, 'T_diff': 1.0, 'N0': 1776.2707166052971, 'h_N': 19.547256499644867, 'r0': 1.5899464613514676, 'a0': 0.0011653068138094357, 'h0': 1.7200795149804564, 'alpha0': 0.0003685376426854833, 'eta0': 4.466936776307747, 'delta': 0.04688885472088704, 'n': 1.3229160049629538, 'nu': 1.6033480787091805, 'a_scale': 4.516521620960023, 'id': 3579000}	1	[0]	[[[ 30.9336328,4493.10693 , 652.16534 , 313.9822091]]]	[[[1815.52504 , 249.206291, 220.458852]]]	[[[4.28660125,0.80575087,0.91528133,0.52586955]]]	[[[0.94589305,2.05915595,0.64298836]]]	[[[1.56256458,1.01140041,0.69066633]]]	[1.]
{'B_diff': 1.0, 'I_diff': 0.5, 'T_diff': 0.25, 'N0': 1964.392578694959, 'h_N': 15.828687717340078, 'r0': 1.0087441572126554, 'a0': 0.0017478566957308708, 'h0': 1.1775222271447452, 'alpha0': 0.0008338061599295676, 'eta0': 2.8346976202315832, 'delta': 0.03907812768411473, 'n': 1.2618679381026419, 'nu': 1.0242609972420422, 'a_scale': 1.9276414622654496, 'id': 3556000}	4	[1,1,1,1]	[[[ 98.4344968 ,3431.809004 , 312.243662 , 471.179662 ], [ 98.7545679 ,3392.210028 , 311.60447243, 473.700373 ], [ 0.63790548,7486.6960542 , 0. , 0. ], [ 198.904636 ,3660.40018692, 616.864438 , 380.463142 ]]]	[[[2789.4584 , 312.243662, 471.179662], [2795.41339 , 308.498935, 473.700373], [7476.38499 , 0. , 0. ], [3660.25198 , 0. , 0. ]]]	[[[1.77199947,0.65965276,1.27688935,0.24206332], [1.7665082 ,0.66139274,1.26391244,0.23736863], [0.00000033,0.00000033,0. ,0. ], [1.6550778 ,0.82290368,1.20714934,0.71901949]]]	[[[0.69620151,1.27688935,0.24206332], [0.69589622,1.2709141 ,0.23736863], [0.00000033,0. ,0. ], [0.8229092 ,0. ,0. ]]]	[[[0.5383538 ,0. ,0. ], [0.53694857,0.59238101,0. ], [0.00000033,0. ,0. ], [0.7086115 ,1.20714934,0.71901949]]]	[0.295,0.665,0.015,0.025]
{'B_diff': 0.75, 'I_diff': 0.75, 'T_diff': 0.75, 'N0': 2214.694681160803, 'h_N': 6.718118451817841, 'r0': 1.066368012387783, 'a0': 0.001390837395265581, 'h0': 1.313688442108364, 'alpha0': 0.0005838892946449438, 'eta0': 2.751639310216987, 'delta': 0.03956078050480688, 'n': 1.3657587275442227, 'nu': 1.4899136804498982, 'a_scale': 1.844594756602542, 'id': 3592400}	2	[0,0]	[[[ 0.32355578, 7609.70254 , 85.4403971 , 205.4215586 ], [ 0.29308659,14353.49629 , 85.4403687 , 108.4716823 ]]]	[[[7228.42349 , 50.8941992, 130.651171 ], [1221.04859 , 50.8941823, 69.1503774]]]	[[[0. ,0. ,0. ,0. ], [0.00000033,0.00000033,0.00000033,0.00000033]]]	[[[0. ,0. ,0. ], [0.00000033,0.00000033,0.00000033]]]	[[[0. ,0. ,0. ], [0.00000033,0.00000033,0.00000033]]]	[0.685,0.315]
{'B_diff': 0.75, 'I_diff': 1.0, 'T_diff': 1.0, 'N0': 928.127746481696, 'h_N': 9.886910701853093, 'r0': 1.3024939980186712, 'a0': 0.0005267516672343251, 'h0': 2.158230285559422, 'alpha0': 0.0002768465471560664, 'eta0': 4.431407438397717, 'delta': 0.033336531904840726, 'n': 1.8264587772761822, 'nu': 1.2419001714064843, 'a_scale': 3.869845583933546, 'id': 3567800}	2	[0,0]	[[[ 80.7016046,900.1772319,526.808828 ,243.27374 ], [ 54.7200077,236.8949307,419.870636 ,273.9779817]]]	[[[ 46.9711149,220.247596 ,136.860009 ], [219.098509 ,216.356861 ,209.72448 ]]]	[[[1.52808073,0.88067488,0.40544895,0.19754668], [0.86382786,0.96634251,0.16411304,0.01982644]]]	[[[0.58432456,0.3849576 ,0.26868688], [1.01863213,0.25379341,0.02543333]]]	[[[0.9247168 ,0.72054644,0.34470224], [0.39570853,0.07096513,0.00153972]]]	[0.755,0.245]
{'B_diff': 1.0, 'I_diff': 0.75, 'T_diff': 0.75, 'N0': 1246.6891849187803, 'h_N': 13.929175094294719, 'r0': 1.1125469968694142, 'a0': 0.000971267105328048, 'h0': 1.0878131543472773, 'alpha0': 0.0006755392027449787, 'eta0': 4.446411880327898, 'delta': 0.03138422176752554, 'n': 1.2286224233867453, 'nu': 1.1862616649800581, 'a_scale': 3.1001138150307788, 'id': 3582800}	1	[0]	[[[ 2.26828539,1089.58425382, 217.8887196 , 386.127876 ]]]	[[[1088.62623 , 119.977931, 367.019607]]]	[[[0.41678238,0.30746574,0.27949945,0.0815259 ]]]	[[[0.30771969,0.44059282,0.08540368]]]	[[[0.16219513,0.09084746,0.0074213 ]]]	[1.]
{'B_diff': 0.25, 'I_diff': 0.25, 'T_diff': 0.25, 'N0': 1297.2553043135526, 'h_N': 15.450400777152055, 'r0': 1.6925153819961678, 'a0': 0.0006437288602782608, 'h0': 1.3494262735362517, 'alpha0': 0.0008228631533103611, 'eta0': 2.957132368794406, 'delta': 0.058005218685485097, 'n': 1.3450547155174637, 'nu': 1.07573488410769, 'a_scale': 3.891133770978062, 'id': 3584000}	1	[0]	[[[ 8.23199779,1710.827179 , 600.697405 , 404.97845 ]]]	[[[720.380607,275.687314,255.543355]]]	[[[2.14567137,0.85951292,0.4993085 ,0.26374012]]]	[[[0.44181224,0.92602388,0.27315356]]]	[[[1.4634627 ,0.81681003,0.54158434]]]	[1.]
{'B_diff': 0.75, 'I_diff': 0.25, 'T_diff': 1.0, 'N0': 2045.4480316538009, 'h_N': 8.822034439831024, 'r0': 1.3264001389483087, 'a0': 0.0014446124419763896, 'h0': 1.6457138808457363, 'alpha0': 0.0008654448742625821, 'eta0': 3.7119714845251597, 'delta': 0.046738687917521185, 'n': 1.1554429203700072, 'nu': 1.256738898209365, 'a_scale': 2.7661165549658024, 'id': 3565400}	1	[0]	[[[ 160.268586 ,5271.295274 , 497.4268118, 209.081571 ]]]	[[[4886.78096 , 460.095748, 107.746151]]]	[[[1.97111347,0.61586501,1.39132467,0.43659438]]]	[[[0.62282721,1.42503409,0.60490081]]]	[[[0.54492224,0.98935104,0.25949202]]]	[1.]
{'B_diff': 0.75, 'I_diff': 1.0, 'T_diff': 0.25, 'N0': 1705.333588515224, 'h_N': 9.226051647509646, 'r0': 1.9500052125617806, 'a0': 0.0011116546668382549, 'h0': 2.2672248872036045, 'alpha0': 0.00047831378518502373, 'eta0': 1.4174190404208262, 'delta': 0.03715781962026728, 'n': 1.594330800003969, 'nu': 1.7143076711964809, 'a_scale': 2.2944198592796994, 'id': 3592800}	2	[0,0]	[[[ 0.19505189, 6739.933726 , 43.2103129 , 60.98376354], [ 0.18808446,12028.484733 , 43.2103129 , 29.50752815]]]	[[[6277.43599 , 24.4515775, 59.4962137], [ 841.733633 , 24.4515775, 27.9467652]]]	[[[0.,0.,0.,0.], [0.,0.,0.,0.]]]	[[[0.,0.,0.], [0.,0.,0.]]]	[[[0.,0.,0.], [0.,0.,0.]]]	[0.19,0.81]
{'B_diff': 0.25, 'I_diff': 0.25, 'T_diff': 0.75, 'N0': 1171.678024477549, 'h_N': 7.908190733726424, 'r0': 0.9658156877023758, 'a0': 0.0005532226652973279, 'h0': 2.1402693602775855, 'alpha0': 0.0008542486756264165, 'eta0': 3.0390110262430303, 'delta': 0.031875698819692384, 'n': 1.0477636544283753, 'nu': 1.1217163818366118, 'a_scale': 4.355820772369208, 'id': 3584400}	1	[0]	[[[ 1.2928738,3633.5558 , 382.569889 , 174.7417272]]]	[[[2447.2616 , 195.469551 , 91.3227205]]]	[[[1.67689614,0.53126149,1.45086685,0.78017552]]]	[[[0.8513293 ,1.84312121,1.00091714]]]	[[[1.82271211,2.5643894 ,0.94111929]]]	[1.]
{'B_diff': 0.25, 'I_diff': 0.75, 'T_diff': 0.75, 'N0': 1869.1150366489558, 'h_N': 10.69850965605319, 'r0': 1.4795584432763147, 'a0': 0.0006344493719338185, 'h0': 1.7991615208471676, 'alpha0': 0.00044491980583514135, 'eta0': 3.72784262032084, 'delta': 0.052576643908609694, 'n': 1.1878785872915203, 'nu': 1.6212342425286084, 'a_scale': 1.6238605470564158, 'id': 3573200}	1	[1]	[[[ 54.2487283,6032.519031 , 511.716686 , 164.620675 ]]]	[[[5423.83361 , 265.772562, 164.620675]]]	[[[2.84939325,0.48648749,1.31997239,0.78944018]]]	[[[0.4934664 ,1.6030531 ,0.78944018]]]	[[[0.42984449,1.07584627,0. ]]]	[1.]
{'B_diff': 0.5, 'I_diff': 0.5, 'T_diff': 0.5, 'N0': 1016.7153771057223, 'h_N': 6.843053169862275, 'r0': 1.805559558192742, 'a0': 0.0011189335660102856, 'h0': 0.9908697754486142, 'alpha0': 0.0006218702224289483, 'eta0': 4.925811484625352, 'delta': 0.05385770126651015, 'n': 1.332413866175945, 'nu': 1.6819252127407807, 'a_scale': 3.177955527108532, 'id': 3575400}	1	[1]	[[[ 4.06263072,1142.12012479, 455.356787 , 268.754656 ]]]	[[[1138.85837 , 125.854057, 268.754656]]]	[[[1.22421373,0.73327813,0.62639967,0.2257566 ]]]	[[[0.73561645,0.9486543 ,0.2257566 ]]]	[[[0.37649197,0.52564161,0. ]]]	[1.]
{'B_diff': 1.0, 'I_diff': 0.5, 'T_diff': 0.25, 'N0': 931.9056840996541, 'h_N': 14.882464464011726, 'r0': 0.6417679932178337, 'a0': 0.0017107382559709697, 'h0': 1.6869687181169515, 'alpha0': 0.0006641165589438896, 'eta0': 1.8902406890109813, 'delta': 0.04703802479346396, 'n': 1.5874011634843561, 'nu': 1.8577569001203273, 'a_scale': 3.588475102863714, 'id': 3594400}	2	[0,0]	[[[ 1.27272216,6530.94636 , 37.3699519 , 25.83247361], [ 1.3792444 ,3096.5477202 , 37.3699519 , 63.2129996 ]]]	[[[ 712.29347 , 19.9598483, 19.2289228], [3036.77263 , 19.9598483, 40.8180651]]]	[[[0.00000033,0.00000033,0.00000033,0.00000033], [0.00000033,0.00000033,0.00000033,0.00000033]]]	[[[0.00000033,0.00000033,0.00000033], [0.00000033,0.00000033,0.00000033]]]	[[[0.00000033,0.00000033,0.00000033], [0.00000033,0.00000033,0.00000033]]]	[0.385,0.615]
{'B_diff': 0.25, 'I_diff': 0.5, 'T_diff': 1.0, 'N0': 2050.4146997981675, 'h_N': 10.658637642492575, 'r0': 1.8572948178313013, 'a0': 0.0020491665130229295, 'h0': 1.4674099362350184, 'alpha0': 0.0006964558444613671, 'eta0': 4.5317048822235995, 'delta': 0.051605316381067856, 'n': 1.7023791822400614, 'nu': 1.239799045797811, 'a_scale': 1.768946469964447, 'id': 3559800}	2	[0,1]	[[[ 306.808171 ,4608.39118 , 695.75669 , 245.6715039 ], [1911.02955 , 20.83494432, 319.370933 , 0.00000266]]]	[[[3490.68461 , 528.959596 , 147.800044 ], [ 15.8146854, 0. , 0. ]]]	[[[1.46843681,0.82686663,1.06801873,0.24642043], [0. ,0.00000002,0.00000001,0.97080629]]]	[[[0.84804753,1.18321298,0.34165837], [0.00000002,0. ,0. ]]]	[[[0.80556929,0.85375156,0.12701836], [0.00000002,0.00000001,0.97080629]]]	[0.91,0.09]
{'B_diff': 0.25, 'I_diff': 0.75, 'T_diff': 0.75, 'N0': 628.9029857710241, 'h_N': 7.201406566573067, 'r0': 1.0037952446956886, 'a0': 0.001646840384162562, 'h0': 1.6541798568443977, 'alpha0': 0.0007353090912114874, 'eta0': 2.1482913342793224, 'delta': 0.052164191010582055, 'n': 1.1923745086948832, 'nu': 1.282163434020025, 'a_scale': 3.904929045802949, 'id': 3586000}	1	[0]	[[[ 5.79555999,1076.124643 , 373.508859 , 149.3647584 ]]]	[[[573.658149 ,103.94504 , 74.6100933]]]	[[[1.16601016,0.68028346,0.80706107,0.46620806]]]	[[[0.67172022,0.47455742,0.37535248]]]	[[[1.09943013,1.1889731 ,0.93496514]]]	[1.]
{'B_diff': 1.0, 'I_diff': 0.5, 'T_diff': 0.5, 'N0': 1594.626689348334, 'h_N': 5.545759868445096, 'r0': 0.6557090134433002, 'a0': 0.0007467075816950141, 'h0': 1.9420801867701782, 'alpha0': 0.00048598007656165914, 'eta0': 1.4321990965811922, 'delta': 0.05153415640777349, 'n': 1.4959108594960406, 'nu': 1.8659129662899283, 'a_scale': 3.6563232847648157, 'id': 3594600}	2	[0,0]	[[[ 0.49468515,12139.435466 , 48.8877994 , 21.54280097], [ 0.51984019, 5598.3703877 , 48.8878157 , 62.0609152 ]]]	[[[ 778.833066 , 26.9940683, 13.0086324], [5545.47684 , 26.9940773, 34.9610442]]]	[[[0.00000033,0.00000033,0.00000033,0.00000033], [0. ,0. ,0. ,0. ]]]	[[[0.00000033,0.00000033,0.00000033], [0. ,0. ,0. ]]]	[[[0.00000033,0.00000033,0.00000033], [0. ,0. ,0. ]]]	[0.56,0.44]
{'B_diff': 1.0, 'I_diff': 0.5, 'T_diff': 0.75, 'N0': 1057.9617039700447, 'h_N': 12.6446379103459, 'r0': 1.4132393735626385, 'a0': 0.0012151498135102804, 'h0': 0.6829235045037185, 'alpha0': 0.0002610198674624062, 'eta0': 1.6333075952824099, 'delta': 0.032066624255020895, 'n': 1.0870680492851832, 'nu': 1.6576030274788134, 'a_scale': 3.678164453510272, 'id': 3594800}	2	[0,0]	[[[ 0.56521652,2136.13898505, 76.5312257 , 215.7288857 ], [ 0.40361371,6649.37569432, 76.5312257 , 157.6896631 ]]]	[[[2136.13676 , 45.8090582 , 193.235653 ], [ 0.00612432, 45.8090582 , 51.9783271 ]]]	[[[0.,0.,0.,0.], [0.,0.,0.,0.]]]	[[[0.,0.,0.], [0.,0.,0.]]]	[[[0.,0.,0.], [0.,0.,0.]]]	[0.445,0.555]
{'B_diff': 1.0, 'I_diff': 0.25, 'T_diff': 1.0, 'N0': 1314.1913532023143, 'h_N': 13.678195137127906, 'r0': 0.8929336388310598, 'a0': 0.0016169492831411374, 'h0': 1.969092074132759, 'alpha0': 0.0007630747838567903, 'eta0': 1.8097343213961228, 'delta': 0.03174428772001017, 'n': 1.8095936508599741, 'nu': 1.7786988771377477, 'a_scale': 3.195413468163254, 'id': 3594200}	1	[0]	[[[ 0.54334385,6303.88105 , 27.69378284, 44.3369314 ]]]	[[[3338.7561 , 20.3992481, 21.0475252]]]	[[[0.,0.,0.,0.]]]	[[[0.,0.,0.]]]	[[[0.,0.,0.]]]	[1.]
{'B_diff': 1.0, 'I_diff': 0.75, 'T_diff': 0.5, 'N0': 831.6098679095599, 'h_N': 18.430495195865845, 'r0': 0.571024052141156, 'a0': 0.000822796720939419, 'h0': 2.012315927103132, 'alpha0': 0.0003547487827688745, 'eta0': 1.8956616166699676, 'delta': 0.054576229760704774, 'n': 1.8829081118894524, 'nu': 1.6894286976072341, 'a_scale': 1.1157575865278502, 'id': 3595400}	1	[1]	[[[ 2.33993923,3320.09047 , 51.98491907, 70.9115235 ]]]	[[[2168.16835 , 42.2793531, 0. ]]]	[[[0.00000033,0.00000033,0.00000033,0.00000033]]]	[[[0.00000033,0.00000033,0. ]]]	[[[0.00000033,0.00000033,0.00000033]]]	[1.]
{'B_diff': 1.0, 'I_diff': 0.25, 'T_diff': 0.75, 'N0': 1149.9674676367217, 'h_N': 17.336943134278112, 'r0': 1.1970971195630327, 'a0': 0.001091644074423255, 'h0': 1.4906052872629627, 'alpha0': 0.0008952867513096366, 'eta0': 4.0505247365516315, 'delta': 0.03521588995600505, 'n': 1.2320149379257916, 'nu': 1.9701209099983017, 'a_scale': 3.5347986801787816, 'id': 3594000}	1	[0]	[[[ 0.5924382 ,3923.5433167 , 25.90738898, 70.8846468 ]]]	[[[3877.92319 , 16.3538035, 27.8553684]]]	[[[0.,0.,0.,0.]]]	[[[0.,0.,0.]]]	[[[0.,0.,0.]]]	[1.]
{'B_diff': 0.75, 'I_diff': 1.0, 'T_diff': 0.5, 'N0': 792.3625756264134, 'h_N': 18.024197011060927, 'r0': 1.6840096194186809, 'a0': 0.0015991465203559151, 'h0': 2.2950202353105977, 'alpha0': 0.00041988344682333595, 'eta0': 5.189339707938714, 'delta': 0.031183497586603777, 'n': 1.7199519488885764, 'nu': 1.5011513412290234, 'a_scale': 2.4224521687944027, 'id': 3593000}	3	[0,0,0]	[[[ 0.48890576,3980.018465 , 116.6270869 , 94.1921622 ], [ 0.70228941,1664.5948163 , 117.6857123 , 186.2434782 ], [ 3.04059673,1385.1247689 , 142.2918844 , 205.6813834 ]]]	[[[ 429.672095 , 52.6247557, 70.5838179], [1586.20397 , 52.5075384, 132.434786 ], [1346.60421 , 64.6719376, 161.887335 ]]]	[[[0. ,0. ,0. ,0. ], [0.04514469,0.04420364,0.08318093,0.03780099], [2.54332305,0.4711335 ,0.65290465,0.28279844]]]	[[[0. ,0. ,0. ], [0.04191043,0.03103347,0.04344761], [0.47829266,0.86891244,0.33973135]]]	[[[0. ,0. ,0. ], [0.13833135,0.16069832,0.07017651], [0.26203217,0.50147465,0.07664936]]]	[0.815,0.18 ,0.005]
{'B_diff': 1.0, 'I_diff': 0.5, 'T_diff': 0.25, 'N0': 1561.5070979929837, 'h_N': 7.427369622284275, 'r0': 1.985728614504605, 'a0': 0.0016775652085100209, 'h0': 2.0699201602611588, 'alpha0': 0.00021728754841701862, 'eta0': 5.071616837869572, 'delta': 0.0491831228112149, 'n': 1.0105678703509207, 'nu': 1.4602620857871158, 'a_scale': 1.8476459575253084, 'id': 3581600}	3	[1,1,1]	[[[ 4.10646864,2381.7827707 , 725.829382 , 266.200435 ], [ 4.11076371,2382.04696 , 726.229431 , 265.980419 ], [1561.50658 , 0. , 0. , 0. ]]]	[[[2381.74679 , 599.672331, 266.200435], [2382.04696 , 599.997007, 265.980419], [ 0. , 0. , 0. ]]]	[[[1.31254343,0.85313447,0.90444937,0.56985763], [1.30974766,0.85319557,0.90345916,0.57050881], [0.00000033,0. ,0. ,0. ]]]	[[[0.85314197,0.95541672,0.56985763], [0.85319557,0.95436327,0.57050881], [0. ,0. ,0. ]]]	[[[0.44728449,0.68948108,0. ], [0. ,0.68880974,0. ], [0. ,0. ,0. ]]]	[0.315,0.535,0.15 ]
{'B_diff': 1.0, 'I_diff': 0.75, 'T_diff': 0.25, 'N0': 2125.137814229606, 'h_N': 6.009348213913892, 'r0': 1.6988499664188024, 'a0': 0.0007061138845801733, 'h0': 0.8095248188246749, 'alpha0': 0.000627887811933309, 'eta0': 4.871459674442404, 'delta': 0.03586718969357075, 'n': 1.944733181456568, 'nu': 1.0362412460436614, 'a_scale': 2.359731779175471, 'id': 3505600}	3	[1,1,1]	[[[ 168.167107 , 593.3427993, 383.034035 , 867.499756 ], [1825.3373 , 31.3056962, 379.609685 , 37.0899429], [ 38.9939293,2213.265618 , 319.124435 , 845.044209 ]]]	[[[503.451551 ,286.147283 ,867.499756 ], [ 18.5010452,232.874218 , 37.0899429], [463.526108 ,319.124435 ,845.044209 ]]]	[[[0.85370148,1.33011079,0.55259735,0.02890793], [0.00000033,0.00000033,0.00000033,0.00000033], [2.37699813,0.6945362 ,0.77595006,0.13617341]]]	[[[1.426602 ,0.65946927,0.02890793], [0.00000033,0.00000033,0.00000033], [0.7928032 ,0.77595006,0.13617341]]]	[[[0.88087035,0.25062908,0. ], [0.00000033,0.00000033,0. ], [0.7016996 ,0. ,0. ]]]	[0.86 ,0.075,0.065]
{'B_diff': 1.0, 'I_diff': 1.0, 'T_diff': 0.5, 'N0': 961.102102712882, 'h_N': 18.59420784888623, 'r0': 1.1695696655537349, 'a0': 0.0017221687274291584, 'h0': 0.9392885044347552, 'alpha0': 0.0007117075776851966, 'eta0': 4.934528417926825, 'delta': 0.03513945636902909, 'n': 1.235679678266795, 'nu': 1.8504068677386676, 'a_scale': 3.408568108425723, 'id': 3596200}	1	[1]	[[[ 0.78270981,2721.08388435, 33.8258399 , 111.866517 ]]]	[[[2721.05045 , 21.2072389, 111.866517 ]]]	[[[0.00000033,0.00000033,0.00000033,0.00000033]]]	[[[0.00000033,0.00000033,0.00000033]]]	[[[0.00000033,0.00000033,0. ]]]	[1.]
{'B_diff': 0.25, 'I_diff': 0.25, 'T_diff': 0.5, 'N0': 816.4390024952145, 'h_N': 19.89199549897403, 'r0': 1.4564615051364587, 'a0': 0.0013849304262772769, 'h0': 0.5956099462982842, 'alpha0': 0.0003498551926748012, 'eta0': 1.6136024659431536, 'delta': 0.05311345389782668, 'n': 1.0694426235775027, 'nu': 1.390284059738308, 'a_scale': 1.2596812174562413, 'id': 3597000}	1	[1]	[[[ 1.92059518,1776.11405 , 113.0835534 , 321.341611 ]]]	[[[1477.83092 , 85.8862099, 0. ]]]	[[[0.00000033,0.00000033,0.00000033,0.00000033]]]	[[[0.00000033,0.00000033,0. ]]]	[[[0.00000033,0.00000033,0.00000033]]]	[1.]
{'B_diff': 1.0, 'I_diff': 0.75, 'T_diff': 0.25, 'N0': 2027.68645247682, 'h_N': 8.835036686454956, 'r0': 1.267187982662505, 'a0': 0.0016593147699649046, 'h0': 2.187031381676184, 'alpha0': 0.00074107103939225, 'eta0': 1.420990668992569, 'delta': 0.036462776508405, 'n': 1.280850737253016, 'nu': 1.759032721993357, 'a_scale': 3.2669501213218037, 'id': 3595200}	2	[0,0]	[[[ 0.26863028,16941.34028031, 32.5922931 , 18.74449186], [ 0.27750338, 7297.86355951, 32.5922931 , 54.0437095 ]]]	[[[ 3.70758031, 17.8055068 , 12.9834459 ], [7297.74764 , 17.8055068 , 41.7820338 ]]]	[[[0.,0.,0.,0.], [0.,0.,0.,0.]]]	[[[0.,0.,0.], [0.,0.,0.]]]	[[[0.,0.,0.], [0.,0.,0.]]]	[0.655,0.345]
{'B_diff': 0.75, 'I_diff': 1.0, 'T_diff': 0.75, 'N0': 843.49714877276, 'h_N': 19.869305745750147, 'r0': 1.616269306638011, 'a0': 0.0005842442077076177, 'h0': 2.0073774318177477, 'alpha0': 0.0008335513898371894, 'eta0': 4.956204126452011, 'delta': 0.0397371761522609, 'n': 1.1627983454094026, 'nu': 1.5352495474726209, 'a_scale': 2.450576743710874, 'id': 3593200}	1	[0]	[[[ 0.70154114,2525.01611876, 125.4326892 , 86.130213 ]]]	[[[2525.01196 , 42.7873703, 68.4987149]]]	[[[0.,0.,0.,0.]]]	[[[0.,0.,0.]]]	[[[0.,0.,0.]]]	[1.]
{'B_diff': 1.0, 'I_diff': 1.0, 'T_diff': 0.25, 'N0': 1042.0029849262464, 'h_N': 7.339290291746398, 'r0': 1.6542801004585455, 'a0': 0.0017036955948996463, 'h0': 1.2188675883195677, 'alpha0': 0.0006616630608623251, 'eta0': 2.0377810126224056, 'delta': 0.046010049376114345, 'n': 1.496442971700596, 'nu': 1.3671970364782728, 'a_scale': 3.4097697557638833, 'id': 3596000}	2	[0,1]	[[[ 0.27153593,6955.87287439, 108.5095055 , 97.220127 ], [ 0.3977763 ,2147.22172453, 95.5516277 , 231.344712 ]]]	[[[ 3.91597439, 56.0483471 , 72.845265 ], [2146.13386 , 59.0608036 , 231.344712 ]]]	[[[0. ,0. ,0. ,0. ], [0.00000033,0.00000033,0.00000033,0.00000033]]]	[[[0. ,0. ,0. ], [0.00000033,0.00000033,0.00000033]]]	[[[0. ,0. ,0. ], [0.00000033,0.00000033,0. ]]]	[0.66,0.34]
{'B_diff': 0.25, 'I_diff': 0.5, 'T_diff': 0.75, 'N0': 2174.791590441664, 'h_N': 12.586781130486788, 'r0': 1.017657696359344, 'a0': 0.0020659998091926207, 'h0': 2.0220878229738046, 'alpha0': 0.00022224506110721075, 'eta0': 4.677580733856848, 'delta': 0.04395746577935197, 'n': 1.4609080590846797, 'nu': 1.09822794046423, 'a_scale': 3.839722052783243, 'id': 3598000}	1	[1]	[[[2022.71777 , 36.5039815, 268.236768 , 0. ]]]	[[[ 22.5375013,132.695801 , 0. ]]]	[[[0.00000033,0.00000033,0.00000033,0. ]]]	[[[0.00000033,0.00000033,0. ]]]	[[[0.00000033,0.00000033,0. ]]]	[1.]
{'B_diff': 0.25, 'I_diff': 1.0, 'T_diff': 0.25, 'N0': 1390.2175975475907, 'h_N': 15.544308324650146, 'r0': 1.0927846881918855, 'a0': 0.0012501358279323961, 'h0': 1.271646020247783, 'alpha0': 0.0005261960258479844, 'eta0': 2.5721907850549934, 'delta': 0.047564699839894184, 'n': 1.457997578524205, 'nu': 1.6945012305678655, 'a_scale': 1.994480514171137, 'id': 3599200}	1	[1]	[[[ 0.8176327,7007.90576 , 55.0549474, 80.6445765]]]	[[[2905.93948 , 31.5708297, 80.6445765]]]	[[[0.00000033,0.00000033,0.00000033,0.00000033]]]	[[[0.00000033,0.00000033,0.00000033]]]	[[[0.00000033,0.00000033,0. ]]]	[1.]
{'B_diff': 1.0, 'I_diff': 0.25, 'T_diff': 0.25, 'N0': 1139.1950852840214, 'h_N': 15.995820721646856, 'r0': 1.5703247160479603, 'a0': 0.0014772454975160289, 'h0': 2.1673762949526356, 'alpha0': 0.000731252034532827, 'eta0': 4.202403600445461, 'delta': 0.055544764229225836, 'n': 1.6483045764186977, 'nu': 1.5786662694019609, 'a_scale': 3.8125139235303296, 'id': 3568000}	2	[0,0]	[[[ 145.268599 ,2013.2619333, 440.829284 , 138.0949676], [ 133.230322 ,2291.4529776, 383.521878 , 120.5985516]]]	[[[1990.25192 , 172.804071 , 111.0215 ], [2249.9475 , 191.566762 , 88.1978993]]]	[[[1.57404097,0.8164266 ,0.88903313,0.61090179], [1.69468843,0.71223321,0.99903204,0.51946923]]]	[[[0.8201566 ,1.06296161,0.66197296], [0.71547547,1.14131983,0.59003384]]]	[[[0.7106942 ,0.82764465,0.40577936], [0.61631444,0.87282654,0.33376306]]]	[0.365,0.635]
{'B_diff': 0.25, 'I_diff': 0.75, 'T_diff': 0.75, 'N0': 1589.1528130582255, 'h_N': 12.333465051360022, 'r0': 0.8544330821790227, 'a0': 0.0011540968209937008, 'h0': 1.698063224782593, 'alpha0': 0.0004349435310977548, 'eta0': 1.3252528827202086, 'delta': 0.04188537831266756, 'n': 1.4161818457592066, 'nu': 1.80480598229151, 'a_scale': 1.6864973764074014, 'id': 3598800}	1	[0]	[[[ 0.69450356,8342.66241 , 46.0906897 , 55.8235859 ]]]	[[[3943.81601 , 28.6068487, 33.5388721]]]	[[[0.00000033,0.00000033,0.00000033,0.00000033]]]	[[[0.00000033,0.00000033,0.00000033]]]	[[[0.00000033,0.00000033,0.00000033]]]	[1.]
{'B_diff': 0.25, 'I_diff': 1.0, 'T_diff': 0.5, 'N0': 1800.8141688507187, 'h_N': 11.517002281162675, 'r0': 1.259564854420275, 'a0': 0.0013833781916236688, 'h0': 2.239955653592982, 'alpha0': 0.00030738191716948887, 'eta0': 4.907081567517505, 'delta': 0.03589664434248506, 'n': 1.6283078550112553, 'nu': 1.9999616652104306, 'a_scale': 1.7808553807953875, 'id': 3599400}	1	[0]	[[[ 0.36338864,9480.87653 , 52.9605116 , 47.72606457]]]	[[[4906.64937 , 24.6726259, 44.1471563]]]	[[[0.00000033,0.00000033,0.00000033,0.00000033]]]	[[[0.00000033,0.00000033,0.00000033]]]	[[[0.00000033,0.00000033,0.00000033]]]	[1.]
{'B_diff': 0.5, 'I_diff': 0.25, 'T_diff': 0.25, 'N0': 1978.265837040087, 'h_N': 5.406514417939075, 'r0': 0.5369700852728688, 'a0': 0.0015522561677896612, 'h0': 1.6407523200291434, 'alpha0': 0.000478481396254237, 'eta0': 2.262851647847316, 'delta': 0.04824024721909906, 'n': 1.9430563335611866, 'nu': 1.872692057921429, 'a_scale': 1.2443147074453131, 'id': 3600000}	1	[1]	[[[ 0.56083556,10115.34444 , 35.5076508 , 47.3617307 ]]]	[[[6022.95955 , 22.823421, 0. ]]]	[[[0.00000033,0.00000033,0.00000033,0.00000033]]]	[[[0.00000033,0.00000033,0. ]]]	[[[0.00000033,0.00000033,0.00000033]]]	[1.]
{'B_diff': 0.25, 'I_diff': 0.75, 'T_diff': 1.0, 'N0': 2003.8316585328923, 'h_N': 6.302392219241964, 'r0': 0.6678308410998626, 'a0': 0.0012678653276769667, 'h0': 2.163565446853606, 'alpha0': 0.0007487626426302895, 'eta0': 2.594308148788457, 'delta': 0.05910650317212415, 'n': 1.0706446643018341, 'nu': 1.646484528540987, 'a_scale': 1.134526434077141, 'id': 3599000}	2	[1,1]	[[[ 0.63839385,10055.59098 , 41.09821445, 44.9042984 ], [ 2003.83099 , 0. , 0. , 0. ]]]	[[[8794.24726 , 33.9438193, 0. ], [ 0. , 0. , 0. ]]]	[[[0. ,0.00000001,0. ,0.00000001], [0.00000033,0. ,0. ,0. ]]]	[[[0.00000003,0. ,0. ], [0. ,0. ,0. ]]]	[[[0.00000026,0. ,0.00000001], [0. ,0. ,0. ]]]	[0.965,0.035]
{'B_diff': 0.5, 'I_diff': 0.25, 'T_diff': 1.0, 'N0': 1878.2024310562535, 'h_N': 9.932550946153082, 'r0': 1.144039632963171, 'a0': 0.0016542860879958303, 'h0': 2.0783564143235367, 'alpha0': 0.000763104706105081, 'eta0': 5.045677972860709, 'delta': 0.03934309844652582, 'n': 1.0101749532009707, 'nu': 1.16357982744237, 'a_scale': 2.43146589967859, 'id': 3587800}	3	[1,1,1]	[[[ 347.780785 ,6562.18727 , 760.894991 , 104.3945173], [ 385.548806 ,3925.59688 , 618.7657519, 156.1499892], [1878.2018 , 0. , 0. , 0. ]]]	[[[ 0. , 712.99554 , 38.5548753], [3925.59688 , 585.223346 , 75.8521473], [ 0. , 0. , 0. ]]]	[[[1.55587179,0.77883439,1.28149897,0.51109678], [1.31522882,0.94257152,1.16923276,0.33772502], [0.00000033,0. ,0. ,0. ]]]	[[[0. ,1.29337987,0.78640322], [0.94257152,1.18414868,0.47615418], [0. ,0. ,0. ]]]	[[[0.77883439,1.11264871,0.35270498], [0. ,0.91673139,0.20768568], [0. ,0. ,0. ]]]	[0.53 ,0.145,0.325]
{'B_diff': 1.0, 'I_diff': 0.25, 'T_diff': 0.75, 'N0': 1663.4578032278102, 'h_N': 14.139336959955337, 'r0': 1.3638626810482832, 'a0': 0.0016938403315346607, 'h0': 1.73739748606065, 'alpha0': 0.0008808451651902318, 'eta0': 2.2138695686221808, 'delta': 0.05862982350798671, 'n': 1.1239302216820648, 'nu': 1.4056664991441963, 'a_scale': 3.77814703123191, 'id': 3581200}	2	[0,0]	[[[ 31.6791192 ,4434.6126516 , 280.6163273 , 168.6842101 ], [ 1.86427695,7314.92497 , 385.400154 , 132.1803479 ]]]	[[[4357.66831 , 217.247495, 117.576463], [2043.51831 , 320.093676, 128.673579]]]	[[[3.03376515,0.43886429,1.53206107,0.73609691], [1.50474372,0.38092927,1.59492476,1.34423495]]]	[[[0.44105535,1.63263709,0.8757578 ], [0.55249694,1.67267062,1.36146177]]]	[[[0.32317574,1.21050064,0.42181736], [0.33843079,1.39239852,0.74003128]]]	[0.455,0.545]
{'B_diff': 0.5, 'I_diff': 0.25, 'T_diff': 1.0, 'N0': 932.9575440827075, 'h_N': 17.85996060021482, 'r0': 1.5270465834859643, 'a0': 0.0019299960905641042, 'h0': 2.0403341877797634, 'alpha0': 0.0005444555613487539, 'eta0': 1.6630775891870497, 'delta': 0.036688740295591944, 'n': 1.2107436570042585, 'nu': 1.6753525812130952, 'a_scale': 3.4520977417137773, 'id': 3600600}	1	[0]	[[[ 0.48872651,5775.375039 , 45.041023 , 44.1209055 ]]]	[[[413.456309 , 32.9224077, 13.9904999]]]	[[[0.,0.,0.,0.]]]	[[[0.,0.,0.]]]	[[[0.,0.,0.]]]	[1.]
{'B_diff': 0.25, 'I_diff': 0.5, 'T_diff': 0.5, 'N0': 732.2454011538672, 'h_N': 5.404280671277818, 'r0': 1.747142401447049, 'a0': 0.0018891613738029843, 'h0': 2.2412362689835925, 'alpha0': 0.0006643102338370627, 'eta0': 2.2152818563364316, 'delta': 0.03804323307374247, 'n': 1.586958668848525, 'nu': 1.151786882617193, 'a_scale': 2.6984242626734165, 'id': 3585000}	1	[0]	[[[ 9.84535391,1498.798213 , 248.456797 , 193.1666893 ]]]	[[[590.520154,119.570201,114.16609 ]]]	[[[3.67891736,0.51567374,0.64823675,0.33433323]]]	[[[0.45688172,0.55211178,0.27666205]]]	[[[0.70332895,1.27499197,0.81899136]]]	[1.]
{'B_diff': 0.5, 'I_diff': 0.25, 'T_diff': 0.75, 'N0': 1090.8188656984466, 'h_N': 13.469507297827892, 'r0': 1.4926821286648555, 'a0': 0.002033711951375942, 'h0': 1.4777903251948108, 'alpha0': 0.0002875058442581323, 'eta0': 1.6060147557915532, 'delta': 0.03248247055760667, 'n': 1.2192564447227485, 'nu': 1.942390401662855, 'a_scale': 1.9924116118928596, 'id': 3600400}	1	[1]	[[[ 0.33945903,5333.55737 , 31.56993365, 91.7811871 ]]]	[[[2776.19979 , 24.0269578, 0. ]]]	[[[0.,0.,0.,0.]]]	[[[0.,0.,0.]]]	[[[0.,0.,0.]]]	[1.]
{'B_diff': 1.0, 'I_diff': 0.5, 'T_diff': 1.0, 'N0': 1290.4621270619255, 'h_N': 15.455162931147694, 'r0': 1.2510148092207338, 'a0': 0.0019634604072299774, 'h0': 1.834292199279057, 'alpha0': 0.0007325839243279107, 'eta0': 5.153706297461545, 'delta': 0.04551677881980078, 'n': 1.2467324707353717, 'nu': 1.6376837634701833, 'a_scale': 2.2606046869581693, 'id': 3569400}	2	[0,0]	[[[ 86.9744659 ,1799.54625521, 524.703397 , 196.50159659], [ 76.1466173 ,2995.756632 , 274.8905812 , 140.653882 ]]]	[[[1799.16066 , 174.774157 , 191.433269 ], [2887.29129 , 213.034702 , 93.8002137]]]	[[[1.8123903 ,0.88111046,0.81710257,0.60417515], [2.19289425,0.54206901,1.27885818,0.40743265]]]	[[[0.88122762,1.0511913 ,0.61696035], [0.54692208,1.47371869,0.53664806]]]	[[[0.54477593,0.73855516,0.12394116], [0.64512573,0.73534259,0.1611911 ]]]	[0.995,0.005]
{'B_diff': 0.25, 'I_diff': 1.0, 'T_diff': 0.25, 'N0': 991.7196487282104, 'h_N': 18.88454384943821, 'r0': 0.682754115363025, 'a0': 0.001481362182831031, 'h0': 2.0750644427810085, 'alpha0': 0.0003249970194434987, 'eta0': 4.173167343811047, 'delta': 0.05320481368204201, 'n': 1.4339426463832647, 'nu': 1.327196659188275, 'a_scale': 1.2295489935130732, 'id': 3573600}	2	[1,1]	[[[ 203.562925 ,1919.284453 , 305.19897519, 131.460932 ], [ 654.183914 , 533.9876797 , 668.619322 , 0. ]]]	[[[1510.80735 , 297.554624, 0. ], [ 440.259868, 0. , 0. ]]]	[[[1.20576401,0.94025462,1.00481853,0.26842923], [0.53736358,2.21256013,0.76091156,0. ]]]	[[[0.96322003,1.01838105,0. ], [2.24376649,0. ,0. ]]]	[[[0.87638292,0.48953082,0.26842923], [2.0839241 ,0.76091156,0. ]]]	[0.985,0.015]
{'B_diff': 0.25, 'I_diff': 0.75, 'T_diff': 0.25, 'N0': 1223.812911807811, 'h_N': 11.63331649237453, 'r0': 1.3490732633257518, 'a0': 0.0008459271845336076, 'h0': 2.0651187642521287, 'alpha0': 0.0007004688992117628, 'eta0': 4.39521112844564, 'delta': 0.031887223653618756, 'n': 1.2854326609875306, 'nu': 1.576135839702003, 'a_scale': 3.4954482725917226, 'id': 3598400}	2	[0,1]	[[[ 0.31982616,6718.648452 , 57.1146312 , 64.8207882 ], [ 1.76226853,4020.749374 , 180.0158815 , 190.982411 ]]]	[[[ 863.770742 , 27.8446484, 48.7465813], [3724.86866 , 81.5515213, 190.982411 ]]]	[[[0. ,0. ,0. ,0. ], [2.97027386,0.43800887,1.50962252,0.79110006]]]	[[[0. ,0. ,0. ], [0.444486 ,1.60558128,0.79110006]]]	[[[0. ,0. ,0. ], [0.35906666,1.45599468,0. ]]]	[0.885,0.115]
{'B_diff': 0.5, 'I_diff': 0.5, 'T_diff': 1.0, 'N0': 1167.5574931060764, 'h_N': 17.544793436141152, 'r0': 1.675937362774025, 'a0': 0.0010502858814651931, 'h0': 1.3346663513827353, 'alpha0': 0.0007568984511603966, 'eta0': 4.298393805858314, 'delta': 0.034268615218537725, 'n': 1.9827301181794483, 'nu': 1.7172117943449392, 'a_scale': 1.202868496134279, 'id': 3601400}	1	[1]	[[[ 0.41058386,5697.70317 , 26.78879649, 100.006459 ]]]	[[[3123.5031 , 20.9038518, 0. ]]]	[[[0.00000033,0.00000033,0.00000033,0.00000033]]]	[[[0.00000033,0.00000033,0. ]]]	[[[0.00000033,0.00000033,0.00000033]]]	[1.]
{'B_diff': 0.5, 'I_diff': 0.25, 'T_diff': 0.5, 'N0': 1562.339223771258, 'h_N': 13.244063044838882, 'r0': 1.15783240298951, 'a0': 0.0018141612697147973, 'h0': 0.6938941275365921, 'alpha0': 0.0007057030009110629, 'eta0': 4.273937221537792, 'delta': 0.057737381382246974, 'n': 1.7356407890004886, 'nu': 1.513927432688776, 'a_scale': 2.8847965147623302, 'id': 3549000}	2	[0,1]	[[[ 382.232409 ,2023.008073 , 517.218361 , 269.434281 ], [1458.19683 , 27.8689953 , 151.7723527 , 8.34331195]]]	[[[1899.43828 , 296.323961 , 165.976012 ], [ 16.9997289 , 84.6539287 , 8.34331195]]]	[[[0.96807889,1.24565313,1.03041143,0.12295195], [0.00000033,0.00000033,0.00000033,0.00000033]]]	[[[1.25538188,1.12096605,0.15686052], [0.00000033,0.00000033,0.00000033]]]	[[[1.13984321,0.9149665 ,0.06867166], [0.00000033,0.00000033,0. ]]]	[0.945,0.055]
{'B_diff': 0.5, 'I_diff': 0.25, 'T_diff': 0.5, 'N0': 1595.6983695062838, 'h_N': 11.75035576386961, 'r0': 1.9436314195397941, 'a0': 0.0015841247869618992, 'h0': 0.6809724314629672, 'alpha0': 0.0007719556882799913, 'eta0': 1.509311311930424, 'delta': 0.04114672546427595, 'n': 1.7914500943201936, 'nu': 1.1735750547160593, 'a_scale': 4.666068534986389, 'id': 3600200}	1	[0]	[[[ 0.65998486,3808.11343 , 155.4992808 , 501.051891 ]]]	[[[1292.92802 , 98.7987587, 318.431369 ]]]	[[[0.,0.,0.,0.]]]	[[[0. ,0.00000001,0. ]]]	[[[0.,0.,0.]]]	[1.]
{'B_diff': 0.25, 'I_diff': 0.5, 'T_diff': 0.5, 'N0': 884.8698940493003, 'h_N': 9.449927445202258, 'r0': 1.6012284435340367, 'a0': 0.0005452053006253631, 'h0': 2.0315766643091977, 'alpha0': 0.0002862165906965929, 'eta0': 4.478625477095437, 'delta': 0.04225978636376288, 'n': 1.0000860184980005, 'nu': 1.9995322784256664, 'a_scale': 4.719229072769194, 'id': 3597800}	1	[1]	[[[ 0.29693221,3897.53286 , 86.4316278 , 41.4025412 ]]]	[[[3897.53286 , 30.6026018, 27.7246571]]]	[[[0.03688674,0.03527664,0.41012969,0.21138097]]]	[[[0.03527664,0.11358687,0.16883448]]]	[[[0. ,0.65784701,0.52306332]]]	[1.]
{'B_diff': 0.5, 'I_diff': 0.25, 'T_diff': 0.75, 'N0': 1162.3101081521693, 'h_N': 6.593543220343129, 'r0': 1.6534583828768454, 'a0': 0.0013504978916619673, 'h0': 0.9022007239759597, 'alpha0': 0.0008101468507177966, 'eta0': 3.209864328108251, 'delta': 0.052202125829336504, 'n': 1.5418959792637348, 'nu': 1.2429283195579695, 'a_scale': 1.350561466807049, 'id': 3562000}	2	[1,1]	[[[ 56.6128748,2380.848368 , 227.1986474, 409.760229 ], [ 53.5333458,2465.596884 , 224.9235127, 409.217768 ]]]	[[[2028.56627 , 212.422517, 0. ], [1940.22932 , 211.353799, 0. ]]]	[[[2.16260936,0.65823408,1.21683024,0.28230909], [2.34086318,0.64301648,1.25315799,0.30314172]]]	[[[0.68409849,1.23698386,0. ], [0.66514238,1.2764878 ,0. ]]]	[[[0.55325981,0.95375941,0.28230909], [0.73978109,0.94081793,0.30314172]]]	[0.935,0.065]
{'B_diff': 0.5, 'I_diff': 0.75, 'T_diff': 0.75, 'N0': 2179.6067062176876, 'h_N': 19.066571031730376, 'r0': 0.923156922569908, 'a0': 0.0019765894047222596, 'h0': 1.0886450669495358, 'alpha0': 0.00045324589600233837, 'eta0': 1.9226905812859436, 'delta': 0.040447305174481696, 'n': 1.9869141350339616, 'nu': 1.7816723555275837, 'a_scale': 1.4527069413455354, 'id': 3602000}	1	[0]	[[[ 0.97133129,10989.84434 , 44.5102535 , 100.1641902 ]]]	[[[5467.83211 , 29.4946984, 62.5467425]]]	[[[0.00000033,0.00000033,0.00000033,0.00000033]]]	[[[0.00000033,0.00000033,0.00000033]]]	[[[0.00000033,0.00000033,0.00000033]]]	[1.]
{'B_diff': 0.5, 'I_diff': 1.0, 'T_diff': 1.0, 'N0': 748.9429745882076, 'h_N': 17.198704290662644, 'r0': 0.6228444783461413, 'a0': 0.0017379157446088095, 'h0': 1.7230641221495604, 'alpha0': 0.0003405140467388363, 'eta0': 5.105638811180208, 'delta': 0.05245915088413858, 'n': 1.5029045671535601, 'nu': 1.5006713006667671, 'a_scale': 3.552550229984825, 'id': 3603000}	1	[1]	[[[642.595323 , 48.5041471,166.8282639, 0. ]]]	[[[30.5558656,86.3751986, 0. ]]]	[[[0.00000033,0.00000033,0.00000033,0. ]]]	[[[0.00000033,0.00000033,0. ]]]	[[[0.00000033,0.00000033,0. ]]]	[1.]
{'B_diff': 0.5, 'I_diff': 0.75, 'T_diff': 0.25, 'N0': 1531.8024971400203, 'h_N': 12.539620707435406, 'r0': 0.7311587811097378, 'a0': 0.0009968444688897796, 'h0': 1.5351077819684629, 'alpha0': 0.0007665591868845809, 'eta0': 2.3316884715566784, 'delta': 0.041159923195895176, 'n': 1.659237397461165, 'nu': 1.2816765664115994, 'a_scale': 2.1309745348910187, 'id': 3601600}	1	[1]	[[[ 0.93430689,7690.978 , 101.8135343 , 126.265042 ]]]	[[[2108.88533 , 59.7429542, 126.265042 ]]]	[[[0.,0.,0.,0.]]]	[[[0.,0.,0.]]]	[[[0.,0.,0.]]]	[1.]
{'B_diff': 0.25, 'I_diff': 0.25, 'T_diff': 0.5, 'N0': 1767.2479670418977, 'h_N': 10.375609136810517, 'r0': 1.8497177478349893, 'a0': 0.0012683888867342195, 'h0': 1.6909683998336476, 'alpha0': 0.0002621075355344251, 'eta0': 4.280144660443253, 'delta': 0.03419257000883355, 'n': 1.7138667811181607, 'nu': 1.5317383227146428, 'a_scale': 1.1821743428839127, 'id': 3584200}	1	[1]	[[[ 82.1950102,6108.41563 , 321.7675974, 275.375107 ]]]	[[[4801.25192 , 245.986024, 0. ]]]	[[[2.51770396,0.49491558,1.71123351,0.49846763]]]	[[[0.50534327,1.75817459,0. ]]]	[[[0.47037825,1.56762251,0.49846763]]]	[1.]
{'B_diff': 0.75, 'I_diff': 0.5, 'T_diff': 0.75, 'N0': 1362.0116213575614, 'h_N': 7.795532657411066, 'r0': 1.3150135474712419, 'a0': 0.0008550158894689737, 'h0': 1.4165905500156808, 'alpha0': 0.00021876877002154028, 'eta0': 4.3946150494088805, 'delta': 0.03130385604009769, 'n': 1.506474885142102, 'nu': 1.62704584129972, 'a_scale': 2.6771185188444053, 'id': 3604400}	2	[0,0]	[[[ 0.3441287 ,3290.961717 , 108.2017276 , 303.890155 ], [ 0.26374668,6868.90417 , 108.2017637 , 174.404944 ]]]	[[[3068.72938 , 62.9317152, 171.861902 ], [1026.17515 , 62.9317362, 102.272398 ]]]	[[[0.00000033,0.00000033,0.00000033,0.00000033], [0. ,0. ,0. ,0. ]]]	[[[0.00000033,0.00000033,0.00000033], [0. ,0. ,0. ]]]	[[[0.00000033,0.00000033,0.00000033], [0. ,0. ,0. ]]]	[0.705,0.295]
{'B_diff': 0.5, 'I_diff': 0.75, 'T_diff': 1.0, 'N0': 620.3728564049696, 'h_N': 18.721041765914677, 'r0': 0.8054151833707194, 'a0': 0.0008884018793560903, 'h0': 0.7336847521105695, 'alpha0': 0.00036304836261561243, 'eta0': 1.858677172865388, 'delta': 0.03367319314556378, 'n': 1.6373957710809433, 'nu': 1.130865845439528, 'a_scale': 2.183587434602832, 'id': 3602200}	1	[1]	[[[471.496347 , 33.9293052 ,251.491003 , 0.40979635]]]	[[[ 21.8582731,130.926787 , 0. ]]]	[[[0. ,0.00000001,0.00000001,0.00000457]]]	[[[0. ,0.00000001,0. ]]]	[[[0.00000004,0.00000003,0.00000457]]]	[1.]
{'B_diff': 1.0, 'I_diff': 0.5, 'T_diff': 1.0, 'N0': 2031.9574714472722, 'h_N': 6.536380016235491, 'r0': 0.8574723371979338, 'a0': 0.0006240416803736641, 'h0': 0.8748124841257278, 'alpha0': 0.0002922463233003029, 'eta0': 2.53311683910735, 'delta': 0.05697117798480512, 'n': 1.2000712353512042, 'nu': 1.296474330258362, 'a_scale': 1.3652120579516431, 'id': 3582200}	1	[1]	[[[ 2.26786405,3578.885467 , 282.81124251, 934.013894 ]]]	[[[2912.96139 , 279.280714, 0. ]]]	[[[1.02492651,0.42091949,0.7995265 ,0.15487144]]]	[[[0.46337636,0.80314983,0. ]]]	[[[0.23846248,0.53366582,0.15487144]]]	[1.]
{'B_diff': 1.0, 'I_diff': 1.0, 'T_diff': 0.75, 'N0': 1538.0072030989572, 'h_N': 19.188043897442164, 'r0': 1.653423365221386, 'a0': 0.002032529355158466, 'h0': 1.8921543595944426, 'alpha0': 0.00032045904601259834, 'eta0': 2.8642414579881077, 'delta': 0.054515494347704384, 'n': 1.3114170621807546, 'nu': 1.4007174793717212, 'a_scale': 2.792148642515804, 'id': 3596400}	1	[0]	[[[ 1.97994866,2426.56408225, 608.293838 , 331.340134 ]]]	[[[2426.55986 , 129.498456, 230.030107]]]	[[[0.40839829,0.38190127,0.60426436,0.23168162]]]	[[[0.38190096,0.21203191,0.1806272 ]]]	[[[0.889329 ,0.79137165,0.71247862]]]	[1.]
{'B_diff': 1.0, 'I_diff': 1.0, 'T_diff': 1.0, 'N0': 881.45123871176, 'h_N': 12.094263138999377, 'r0': 0.7335141816748938, 'a0': 0.0017394849407535563, 'h0': 0.8568731527250226, 'alpha0': 0.0008405151118336476, 'eta0': 3.385709503360004, 'delta': 0.039662248782198026, 'n': 1.4324018037974842, 'nu': 1.717503231390671, 'a_scale': 2.294612931581878, 'id': 3596600}	1	[0]	[[[ 1.69024573,1632.94355826, 80.8440676 , 216.7150107 ]]]	[[[1632.17229 , 26.0511984, 133.613657 ]]]	[[[0.39413036,0.2486918 ,0.69977145,0.1719295 ]]]	[[[0.24870358,0.18380648,0.17969294]]]	[[[0.36339605,1.02683839,0.27137878]]]	[1.]
{'B_diff': 0.25, 'I_diff': 0.75, 'T_diff': 0.5, 'N0': 1054.7590160540633, 'h_N': 13.138699003822838, 'r0': 0.6854457408399164, 'a0': 0.0018532241787648212, 'h0': 2.2005198337591185, 'alpha0': 0.0005792672886618191, 'eta0': 3.2732917998539026, 'delta': 0.05218465757400738, 'n': 1.121600158652906, 'nu': 1.9208350941680958, 'a_scale': 4.505776387638465, 'id': 3598600}	1	[0]	[[[ 1.44102753,4299.52871386, 153.3901546 , 75.4246506 ]]]	[[[4299.49684 , 28.5192216, 56.6045212]]]	[[[0.2417901 ,0.17458163,0.98743491,0.76200925]]]	[[[0.17458194,0.61024853,0.85883124]]]	[[[0.15336143,1.11587106,0.53004587]]]	[1.]
{'B_diff': 0.75, 'I_diff': 0.75, 'T_diff': 0.5, 'N0': 610.0568151207441, 'h_N': 15.971746751583353, 'r0': 1.0662322775138808, 'a0': 0.0013063001998366037, 'h0': 1.4595599937274841, 'alpha0': 0.0006553380303552356, 'eta0': 1.5535455670662317, 'delta': 0.04421208148324156, 'n': 1.190179646107124, 'nu': 1.3893222529289784, 'a_scale': 1.5257706760766867, 'id': 3605000}	1	[0]	[[[ 1.01920953,2991.302834 , 81.8904449 , 76.4094339 ]]]	[[[355.476394 , 55.9010231, 53.9548959]]]	[[[0.,0.,0.,0.]]]	[[[0.,0.,0.]]]	[[[0.,0.,0.]]]	[1.]
{'B_diff': 0.75, 'I_diff': 0.5, 'T_diff': 1.0, 'N0': 1927.5619492871006, 'h_N': 11.756470625636936, 'r0': 0.6762513152182017, 'a0': 0.0017023071286609386, 'h0': 2.094886154016602, 'alpha0': 0.0003334528929769912, 'eta0': 1.8702739793063605, 'delta': 0.057982882957188425, 'n': 1.0628974197071317, 'nu': 1.6692683304308367, 'a_scale': 1.500329761102062, 'id': 3604600}	2	[1,1]	[[[ 1.16853502,12606.85785 , 71.00055434, 50.5794923 ], [ 1.21532977, 7326.40992 , 71.9057389 , 110.119505 ]]]	[[[1962.34855 , 63.4410101, 0. ], [7326.40992 , 62.6475316, 0. ]]]	[[[0. ,0. ,0. ,0. ], [0.00000033,0.00000033,0.00000033,0.00000033]]]	[[[0. ,0. ,0. ], [0.00000033,0.00000033,0. ]]]	[[[0. ,0. ,0. ], [0. ,0.00000033,0.00000033]]]	[0.965,0.035]
{'B_diff': 0.75, 'I_diff': 0.75, 'T_diff': 0.25, 'N0': 1962.2322106159231, 'h_N': 8.992442290172875, 'r0': 0.664814156638267, 'a0': 0.0011981287104893736, 'h0': 0.9890879224071933, 'alpha0': 0.0008954945252388554, 'eta0': 2.8417430574532663, 'delta': 0.0473750228765969, 'n': 1.109987559191687, 'nu': 1.8052508389874178, 'a_scale': 3.6045880982948617, 'id': 3604800}	1	[1]	[[[ 0.75204948,7526.70905211, 30.93708662, 72.5662897 ]]]	[[[7526.70895 , 21.0924791, 72.5662897]]]	[[[0.,0.,0.,0.]]]	[[[0.,0.,0.]]]	[[[0.00000002,0. ,0. ]]]	[1.]
{'B_diff': 1.0, 'I_diff': 1.0, 'T_diff': 0.25, 'N0': 1091.7810232001789, 'h_N': 18.114605102636258, 'r0': 0.5116670030923778, 'a0': 0.0008560038496036517, 'h0': 0.6187257338856608, 'alpha0': 0.000771183417507984, 'eta0': 3.1808691717162434, 'delta': 0.040045979893679425, 'n': 1.48018357206952, 'nu': 1.1594290531592604, 'a_scale': 2.508633022272873, 'id': 3570400}	1	[1]	[[[ 115.020092,1380.054502, 253.157501, 354.204419]]]	[[[243.599692,113.754896,354.204419]]]	[[[1.0933865 ,0.90031877,0.91100531,0.18119623]]]	[[[1.58951469,0.98531828,0.18119623]]]	[[[1.11338665,1.33034371,0. ]]]	[1.]
{'B_diff': 0.75, 'I_diff': 0.75, 'T_diff': 1.0, 'N0': 1094.3009269836696, 'h_N': 7.41570796009032, 'r0': 1.2559901966870985, 'a0': 0.0019121351266786703, 'h0': 1.4082021197905954, 'alpha0': 0.0002884335063585754, 'eta0': 1.8415639002910944, 'delta': 0.048146971262333846, 'n': 1.422441673946432, 'nu': 1.815547145957067, 'a_scale': 1.6575876443613762, 'id': 3605400}	1	[0]	[[[ 0.35015967,6191.68145 , 64.6963248 , 65.7141489 ]]]	[[[1252.84716 , 42.2298365, 40.3591824]]]	[[[0.00000033,0.00000033,0.00000033,0.00000033]]]	[[[0.00000033,0.00000033,0.00000033]]]	[[[0.00000033,0.00000033,0.00000033]]]	[1.]
{'B_diff': 0.25, 'I_diff': 0.5, 'T_diff': 1.0, 'N0': 826.6707781854177, 'h_N': 15.120086101032916, 'r0': 1.9512048219255733, 'a0': 0.001770142538216411, 'h0': 1.3649530900813294, 'alpha0': 0.0008460139464795904, 'eta0': 3.993913981895501, 'delta': 0.04863963598274475, 'n': 1.134222790352899, 'nu': 1.5072317424574093, 'a_scale': 1.2411070062271246, 'id': 3585400}	1	[1]	[[[ 17.0615417,2344.211468 , 236.3026633, 206.731003 ]]]	[[[1737.5865 , 215.492173, 0. ]]]	[[[2.65841251,0.67496446,1.28632842,0.56069931]]]	[[[0.69101267,1.30870636,0. ]]]	[[[0.63042725,1.17251336,0.56069931]]]	[1.]
{'B_diff': 1.0, 'I_diff': 0.25, 'T_diff': 1.0, 'N0': 1743.6678111241001, 'h_N': 15.381966479888677, 'r0': 1.5889052170913145, 'a0': 0.0011662539148600947, 'h0': 1.8434226712394683, 'alpha0': 0.0008568542930062758, 'eta0': 3.2653592833373333, 'delta': 0.05678962331326793, 'n': 1.7011805517329819, 'nu': 1.1744695913789562, 'a_scale': 2.6260422184881493, 'id': 3568600}	1	[0]	[[[ 182.447272 ,3342.07492 , 487.4069209, 243.539772 ]]]	[[[3171.86931 , 438.455689, 121.940062]]]	[[[1.72380092,0.7400648 ,1.02332176,0.4170269 ]]]	[[[0.75518804,1.05093713,0.58867936]]]	[[[0.69220727,0.78289911,0.24774733]]]	[1.]
{'B_diff': 0.75, 'I_diff': 1.0, 'T_diff': 0.25, 'N0': 659.7106165349933, 'h_N': 17.487063535899505, 'r0': 1.8015711868302722, 'a0': 0.0011095457677779536, 'h0': 0.6728168922757086, 'alpha0': 0.000556432311549769, 'eta0': 2.1841856717860746, 'delta': 0.030151043083109952, 'n': 1.2232024201796992, 'nu': 1.5454521761706794, 'a_scale': 2.8044164110781145, 'id': 3605600}	1	[0]	[[[ 0.43431689,3576.35557136, 51.7454991 , 111.7117661 ]]]	[[[ 0.98754136,28.3085942 ,35.884992 ]]]	[[[0.00000033,0.00000033,0.00000033,0.00000033]]]	[[[0.00000033,0.00000033,0.00000033]]]	[[[0.00000033,0.00000033,0.00000033]]]	[1.]
{'B_diff': 1.0, 'I_diff': 0.5, 'T_diff': 1.0, 'N0': 1231.4200016651685, 'h_N': 9.719216836393274, 'r0': 1.3852890506917308, 'a0': 0.001391381803059447, 'h0': 1.7957616257671232, 'alpha0': 0.0003178462126166698, 'eta0': 2.7756863040726065, 'delta': 0.04767759591015411, 'n': 1.5855416643549738, 'nu': 1.136013688152456, 'a_scale': 1.2739641055427042, 'id': 3556600}	2	[1,1]	[[[ 91.9532958 ,1005.049456 , 353.78271018, 610.427718 ], [1027.51071 , 30.8519796 , 334.164472 , 8.03024022]]]	[[[917.46871 ,353.523059 , 0. ], [ 23.8966786,194.667981 , 0. ]]]	[[[1.35971889,0.88844049,0.48690393,0.0448926 ], [0.00000033,0.00000033,0.00000033,0.00000033]]]	[[[0.92178768,0.48704206,0. ], [0.00000033,0.00000033,0. ]]]	[[[0.67292274,0.30029487,0.0448926 ], [0.00000033,0.00000033,0.00000033]]]	[0.92,0.08]
{'B_diff': 0.75, 'I_diff': 0.5, 'T_diff': 0.5, 'N0': 1443.0511401909557, 'h_N': 13.610795654116547, 'r0': 0.7155868438673326, 'a0': 0.0013686690951171757, 'h0': 0.9760858459569557, 'alpha0': 0.0007151526314883122, 'eta0': 4.808347156899394, 'delta': 0.03562208350555013, 'n': 1.5420222780670143, 'nu': 1.0133139823883217, 'a_scale': 2.1693541235235405, 'id': 3604200}	3	[1,1,1]	[[[1317.68889 , 32.2816799, 205.7129594, 0. ], [ 346.739533 , 735.051777 , 440.835407 , 328.506299 ], [1278.40114 , 57.1112753, 235.889222 , 0. ]]]	[[[ 19.3769545,133.19265 , 0. ], [447.041865 ,440.835407 ,328.506299 ], [ 8.9530462,235.889222 , 0. ]]]	[[[0.00000033,0.00000033,0.00000033,0. ], [0.70173144,1.66251988,0.89086647,0.11380869], [0.00000033,0.00000033,0.00000033,0. ]]]	[[[0.00000033,0.00000033,0. ], [1.84293357,0.89086647,0.11380869], [0.00000033,0.00000033,0. ]]]	[[[0.00000033,0.00000033,0. ], [1.45661601,0. ,0. ], [0.00000033,0. ,0. ]]]	[0.895,0.075,0.03 ]
{'B_diff': 0.25, 'I_diff': 1.0, 'T_diff': 0.75, 'N0': 1186.2829410658028, 'h_N': 15.989567721931207, 'r0': 0.962117054662047, 'a0': 0.001545918790755503, 'h0': 1.5867818944883414, 'alpha0': 0.000619786959727619, 'eta0': 1.3888766920498412, 'delta': 0.05426099202880942, 'n': 1.0327879789104297, 'nu': 1.3471982828953037, 'a_scale': 2.8511654656119165, 'id': 3599600}	3	[0,1,1]	[[[ 1.61094098,3896.99253868, 214.5057583 , 177.8938363 ], [ 1.61090486,3897.09978 , 214.4972001 , 177.8783626 ], [ 2.52233138,4924.82913 , 301.5964463 , 175.4020355 ]]]	[[[3896.99252 , 84.9212783, 92.4376149], [3897.09978 , 84.9121401, 92.4347247], [ 0. , 80.7624603, 67.5351865]]]	[[[0.26876199,0.1839917 ,0.79356063,0.41859395], [0.26876241,0.18397759,0.79357238,0.41863515], [1.29704231,0.33962356,1.19906731,0.79806288]]]	[[[0.1839917 ,0.23423125,0.1450687 ], [0.18397759,0.23425979,0.14506997], [0. ,0.93767253,0.58082143]]]	[[[0.41323705,1.37628183,0.91026847], [0. ,1.37625977,0.91044071], [0.33962356,1.66956227,1.2043912 ]]]	[0.985,0.01 ,0.005]
{'B_diff': 1.0, 'I_diff': 0.25, 'T_diff': 0.5, 'N0': 648.7793194867907, 'h_N': 12.928368851382404, 'r0': 0.6833652740129832, 'a0': 0.0019011927220297532, 'h0': 2.090099031940895, 'alpha0': 0.00029063658137856046, 'eta0': 1.415711681271982, 'delta': 0.04048564879410234, 'n': 1.5831760290583432, 'nu': 1.3006210296515408, 'a_scale': 1.1582179078699057, 'id': 3606600}	1	[1]	[[[ 1.97357228,1261.314631 , 122.9630723 , 223.336856 ]]]	[[[975.00829 , 98.897258, 0. ]]]	[[[0.00000033,0.00000033,0.00000033,0.00000033]]]	[[[0.00000033,0.00000033,0. ]]]	[[[0.00000033,0.00000033,0.00000033]]]	[1.]
{'B_diff': 1.0, 'I_diff': 0.5, 'T_diff': 0.5, 'N0': 961.8209235242703, 'h_N': 17.136124222428712, 'r0': 0.611448814191936, 'a0': 0.0011579903511531916, 'h0': 1.541659872833794, 'alpha0': 0.0008673094965671498, 'eta0': 3.9160789465131267, 'delta': 0.0317975055057603, 'n': 1.8343306539792392, 'nu': 1.5517639627264137, 'a_scale': 2.6019515108465963, 'id': 3607400}	2	[0,0]	[[[ 1.19793472,4345.77622 , 52.1110315 , 90.8814366 ], [ 1.32014955,2967.061722 , 52.1110141 , 131.1594214 ]]]	[[[1766.07397 , 28.821341 , 69.4777006], [2414.79529 , 28.8213314, 89.3100978]]]	[[[0. ,0. ,0. ,0. ], [0.00000033,0.00000033,0.00000033,0.00000033]]]	[[[0. ,0. ,0. ], [0.00000033,0.00000033,0.00000033]]]	[[[0. ,0. ,0. ], [0.00000033,0.00000033,0.00000033]]]	[0.215,0.785]
{'B_diff': 1.0, 'I_diff': 1.0, 'T_diff': 0.25, 'N0': 1126.0844035926266, 'h_N': 8.26392075257592, 'r0': 1.641323523834668, 'a0': 0.0012006938850629397, 'h0': 1.958653930784073, 'alpha0': 0.0007667709004882896, 'eta0': 4.695927561755105, 'delta': 0.04581644881546411, 'n': 1.7844919802418662, 'nu': 1.197155681710132, 'a_scale': 1.61350238438957, 'id': 3583200}	1	[1]	[[[ 28.6810717 ,2595.59074 , 249.50187291, 214.922493 ]]]	[[[1425.45857 , 248.915446, 214.922493]]]	[[[2.84160344,0.54716322,1.14629146,0.38234593]]]	[[[0.6351554 ,1.14851089,0.38234593]]]	[[[0.61874941,0.3553294 ,0. ]]]	[1.]
{'B_diff': 1.0, 'I_diff': 0.25, 'T_diff': 1.0, 'N0': 2192.325078353153, 'h_N': 14.82729964335412, 'r0': 1.4270379462792686, 'a0': 0.0010051567430200221, 'h0': 0.7232898942545078, 'alpha0': 0.00036779158299779627, 'eta0': 4.316598650461929, 'delta': 0.03011085248600159, 'n': 1.6106773771382472, 'nu': 1.9731060118846069, 'a_scale': 3.414157010472789, 'id': 3607000}	1	[0]	[[[ 0.38065007,9126.25737 , 35.232938 , 193.9720118 ]]]	[[[5369.82297 , 24.3650803, 87.1078438]]]	[[[0.,0.,0.,0.]]]	[[[0.,0.,0.]]]	[[[0.,0.,0.]]]	[1.]
{'B_diff': 1.0, 'I_diff': 0.5, 'T_diff': 1.0, 'N0': 1005.8272883469077, 'h_N': 7.764927469605834, 'r0': 1.9417448128785642, 'a0': 0.0019322443429898373, 'h0': 0.9159344400100622, 'alpha0': 0.0006924330294344015, 'eta0': 2.4983218532249696, 'delta': 0.05948801995327949, 'n': 1.8291098176455824, 'nu': 1.9452098087164347, 'a_scale': 3.058088812789222, 'id': 3607800}	2	[0,0]	[[[ 0.31487128,3256.292452 , 45.46228 , 104.0021536 ], [ 0.28528774,5653.64078 , 45.46228 , 58.4866201 ]]]	[[[2815.4144 , 26.5308519, 58.2401663], [1437.89184 , 26.5308519, 35.8299061]]]	[[[0.00000033,0.00000033,0.00000033,0.00000033], [0.00000033,0.00000033,0.00000033,0.00000033]]]	[[[0.00000033,0.00000033,0.00000033], [0.00000033,0.00000033,0.00000033]]]	[[[0.00000033,0.00000033,0.00000033], [0.00000033,0.00000033,0.00000033]]]	[0.755,0.245]
{'B_diff': 1.0, 'I_diff': 0.75, 'T_diff': 0.5, 'N0': 659.0077083334884, 'h_N': 13.254719900694687, 'r0': 1.2817493241973659, 'a0': 0.0020567743104208795, 'h0': 1.6160866636643485, 'alpha0': 0.0006154255139144222, 'eta0': 3.38160131505315, 'delta': 0.03701920987982364, 'n': 1.0099065287715474, 'nu': 1.1174967934490598, 'a_scale': 3.5426009372974696, 'id': 3608200}	2	[1,1]	[[[ 1.95414539,562.645933 ,171.874581 ,191.182884 ], [659.007489 , 0. , 0. , 0. ]]]	[[[562.645933,171.874581,191.182884], [ 0. , 0. , 0. ]]]	[[[0.00000033,0.00000033,0.00000033,0.00000033], [0.00000033,0. ,0. ,0. ]]]	[[[0.00000033,0.00000033,0.00000033], [0. ,0. ,0. ]]]	[[[0.,0.,0.], [0.,0.,0.]]]	[0.845,0.155]
{'B_diff': 0.25, 'I_diff': 0.5, 'T_diff': 1.0, 'N0': 1425.3933507685588, 'h_N': 12.484825206082434, 'r0': 1.5493023490085347, 'a0': 0.0005784566928107014, 'h0': 2.0213298198120313, 'alpha0': 0.0004469703520472591, 'eta0': 4.0412093939839835, 'delta': 0.032462861574849185, 'n': 1.0959379599385484, 'nu': 1.427051659089424, 'a_scale': 2.801074931092348, 'id': 3598200}	2	[0,0]	[[[ 0.55519287,5764.8397435 , 254.4628259 , 189.2674467 ], [ 0.33962786,7238.398492 , 131.0036351 , 134.5630391 ]]]	[[[ 59.2749435,176.593991 ,129.14078 ], [110.903912 , 73.3588107, 57.6832155]]]	[[[0.66486626,0.3633874 ,1.36844192,0.80618302], [0.05316951,0.05087974,0.38307217,0.22543836]]]	[[[0.47356126,1.55649215,1.03455234], [0.11433887,0.35518177,0.25812 ]]]	[[[0.36227373,1.19456253,0.35264837], [0.05120966,0.89666692,0.38696448]]]	[0.88,0.12]
{'B_diff': 0.5, 'I_diff': 0.75, 'T_diff': 1.0, 'N0': 1662.999807623419, 'h_N': 19.470738869396296, 'r0': 0.9259005799450106, 'a0': 0.001389182910217161, 'h0': 0.890021185901143, 'alpha0': 0.0007732340640157756, 'eta0': 4.491799811751651, 'delta': 0.035355602182806846, 'n': 1.9870325851135773, 'nu': 1.4805475108818404, 'a_scale': 4.084249251069901, 'id': 3576600}	1	[0]	[[[ 439.686905,2133.442477, 399.655172, 307.692228]]]	[[[1320.60758 , 177.356619, 206.068597]]]	[[[1.09591993,1.16734775,1.22347966,0.37641324]]]	[[[1.24692481,2.23452514,0.59227411]]]	[[[1.41374025,1.70591003,0.26737042]]]	[1.]
{'B_diff': 0.75, 'I_diff': 1.0, 'T_diff': 0.5, 'N0': 1098.083737753619, 'h_N': 17.725191541333757, 'r0': 1.9800490979170897, 'a0': 0.0019119543772995093, 'h0': 1.7823452987063912, 'alpha0': 0.000419739360786804, 'eta0': 2.6592409541155084, 'delta': 0.04476701815271565, 'n': 1.8866790683989205, 'nu': 1.227510401322876, 'a_scale': 1.4900566395056565, 'id': 3605800}	1	[1]	[[[ 0.85953254,3153.42263 , 193.0789206 , 209.724151 ]]]	[[[1191.27586 , 161.358919, 209.724151]]]	[[[0.,0.,0.,0.]]]	[[[0.,0.,0.]]]	[[[0.,0.,0.]]]	[1.]
{'B_diff': 0.5, 'I_diff': 0.5, 'T_diff': 0.25, 'N0': 700.2885948281317, 'h_N': 7.301582691605182, 'r0': 1.8988365125391078, 'a0': 0.0006362482436974325, 'h0': 1.6925164617951585, 'alpha0': 0.0003704763901463346, 'eta0': 3.2857671826744537, 'delta': 0.05001771115504926, 'n': 1.8213245754086613, 'nu': 1.7416880332061355, 'a_scale': 4.343781247400717, 'id': 3600800}	3	[0,0,0]	[[[ 3.96939769,1711.3600846 , 154.6450953 , 140.8708901 ], [ 0.25355798,3737.164271 , 85.3503224 , 62.0919304 ], [ 0.29124017,2239.418171 , 85.3503224 , 103.2418308 ]]]	[[[1648.57627 , 69.1180619, 114.806743 ], [ 333.184521 , 41.6113884, 41.5386679], [2123.08693 , 41.6113884, 67.6633797]]]	[[[3.3858977 ,0.47701171,1.01050693,0.47898135], [0. ,0. ,0. ,0. ], [0. ,0. ,0. ,0. ]]]	[[[0.48345029,1.12800468,0.52411144], [0. ,0. ,0. ], [0. ,0. ,0. ]]]	[[[0.31640287,0.92674726,0.28381106], [0. ,0. ,0. ], [0. ,0. ,0. ]]]	[0.365,0.6 ,0.035]
{'B_diff': 0.5, 'I_diff': 0.5, 'T_diff': 1.0, 'N0': 2077.5330621838984, 'h_N': 9.625918150206488, 'r0': 0.929798353460271, 'a0': 0.0011524154123468773, 'h0': 2.0290438571123626, 'alpha0': 0.0007903753631890758, 'eta0': 1.5062084133914704, 'delta': 0.04466777168466336, 'n': 1.1980474327255213, 'nu': 1.0957335376064166, 'a_scale': 1.7177727861344085, 'id': 3588600}	1	[0]	[[[ 42.5459764,7678.88252 , 374.7835662, 190.2347232]]]	[[[3806.48695 , 338.607507, 161.723191]]]	[[[3.00555356,0.44926492,1.80202428,1.11577433]]]	[[[0.50754564,1.88020634,1.21856739]]]	[[[0.40088624,1.12978826,0.55176123]]]	[1.]
{'B_diff': 0.75, 'I_diff': 0.25, 'T_diff': 0.25, 'N0': 1992.141255909837, 'h_N': 13.83567589852786, 'r0': 1.0931914559736278, 'a0': 0.0005595877473740857, 'h0': 1.1229722647532219, 'alpha0': 0.0008038586409927019, 'eta0': 2.562497082148055, 'delta': 0.059981008625825005, 'n': 1.7283519834984615, 'nu': 1.1561765759837486, 'a_scale': 3.525668521923118, 'id': 3564800}	2	[0,1]	[[[ 223.512009 ,3542.438521 , 493.280572 , 400.125777 ], [1711.57474 , 76.4649567, 295.9109 , 57.9129122]]]	[[[3406.21971 , 286.792915 , 241.860114 ], [ 51.0494061, 166.622163 , 57.9129122]]]	[[[1.47773977,0.78890845,1.02925776,0.20420621], [0.00000033,0.00000033,0.00000033,0.00000033]]]	[[[0.79598848,1.13594986,0.23935895], [0.00000033,0.00000033,0.00000033]]]	[[[0.67659353,0.88463603,0.1505698 ], [0.00000033,0.00000033,0. ]]]	[0.985,0.015]
{'B_diff': 0.75, 'I_diff': 0.5, 'T_diff': 0.75, 'N0': 1595.7936981142552, 'h_N': 17.07072851090802, 'r0': 0.6295350493383625, 'a0': 0.0014074923252377844, 'h0': 0.6320920855746243, 'alpha0': 0.0007061710636487732, 'eta0': 2.6631925686189475, 'delta': 0.0394224312954498, 'n': 1.051679659045865, 'nu': 1.1427651115230062, 'a_scale': 1.0345756730633713, 'id': 3591600}	3	[1,1,1]	[[[ 24.9298092 ,3028.72276024, 161.22611692, 630.087136 ], [1595.79317 , 0. , 0. , 0. ], [ 24.9263637 ,3028.76862 , 161.21931539, 630.086793 ]]]	[[[3028.70318 , 156.267421, 0. ], [ 0. , 0. , 0. ], [3028.76862 , 156.26082 , 0. ]]]	[[[2.07554401,0.5113626 ,1.41919089,0.19058432], [0.00000033,0. ,0. ,0. ], [2.07572628,0.51133326,1.41923399,0.19058205]]]	[[[0.51136362,1.42920286,0. ], [0. ,0. ,0. ], [0.51133326,1.42924645,0. ]]]	[[[0.35882251,1.12073275,0.19058432], [0. ,0. ,0. ], [0. ,1.12075872,0.19058205]]]	[0.665,0.29 ,0.045]
{'B_diff': 0.25, 'I_diff': 0.25, 'T_diff': 0.25, 'N0': 1600.5499531010114, 'h_N': 15.15948427233651, 'r0': 1.7573249049903432, 'a0': 0.001741884087593732, 'h0': 1.0820525458572476, 'alpha0': 0.00043851262657345366, 'eta0': 2.6616235320615296, 'delta': 0.03587245033288134, 'n': 1.669560862790053, 'nu': 1.8154827686940482, 'a_scale': 2.28158957579029, 'id': 3609600}	1	[0]	[[[ 0.35933934,8003.87527 , 40.7752821 , 102.031099 ]]]	[[[4009.05719 , 23.3041859, 56.9501978]]]	[[[0.00000033,0.00000033,0.00000033,0.00000033]]]	[[[0.00000033,0.00000033,0.00000033]]]	[[[0.00000033,0.00000033,0.00000033]]]	[1.]
{'B_diff': 1.0, 'I_diff': 0.5, 'T_diff': 1.0, 'N0': 903.5570180321823, 'h_N': 16.827328300255047, 'r0': 0.7123754902073047, 'a0': 0.00140175836011857, 'h0': 1.468326459174428, 'alpha0': 0.0007422452580667629, 'eta0': 2.9267345503174256, 'delta': 0.0505376153749357, 'n': 1.209282054116598, 'nu': 1.2631720885050708, 'a_scale': 2.4319808084422334, 'id': 3595000}	1	[0]	[[[ 7.56417458,1179.7477937 , 211.5955986 , 228.5414485 ]]]	[[[1154.3871 , 143.739614, 165.108679]]]	[[[0.95460326,0.4089791 ,0.48604712,0.17541274]]]	[[[0.4151025 ,0.5924858 ,0.22234601]]]	[[[0.18824147,0.2681038 ,0.05349105]]]	[1.]
{'B_diff': 0.5, 'I_diff': 1.0, 'T_diff': 0.5, 'N0': 973.9719656308343, 'h_N': 10.206652601563093, 'r0': 1.215724203489952, 'a0': 0.0019522202961863343, 'h0': 1.796015949959131, 'alpha0': 0.0004855637377522672, 'eta0': 3.0553285145910145, 'delta': 0.041063687180282776, 'n': 1.1821582378632352, 'nu': 1.0870397272550851, 'a_scale': 2.000078703422485, 'id': 3602600}	2	[0,0]	[[[ 6.73408337,863.301445 ,473.312593 ,304.9383862 ], [ 7.35058555,368.0080576 ,434.625557 ,327.1311307 ]]]	[[[189.215861,233.503805,233.604126], [336.05426 ,238.722685,288.920016]]]	[[[0.95058787,0.62275234,0.32202798,0.1371084 ], [0.00000033,0.00000033,0.00000033,0.00000033]]]	[[[0.56732478,0.1160437 ,0.10360581], [0.00000033,0.00000033,0.00000033]]]	[[[0.91083818,0.66004367,0.26594512], [0.00000033,0.00000033,0.00000033]]]	[0.96,0.04]
{'B_diff': 0.75, 'I_diff': 0.25, 'T_diff': 0.25, 'N0': 1662.248268292512, 'h_N': 6.8150604096918785, 'r0': 1.4799355731147896, 'a0': 0.0012724340578497764, 'h0': 2.0113368063082984, 'alpha0': 0.000677979755513626, 'eta0': 4.728237855507794, 'delta': 0.0559234904191586, 'n': 1.6871942522681667, 'nu': 1.7831877317501976, 'a_scale': 2.2157023325706975, 'id': 3577600}	1	[1]	[[[ 387.410545 ,3111.5765073, 657.045068 , 104.607634 ]]]	[[[3017.39847 , 302.964347, 104.607634]]]	[[[1.26227958,0.9732448 ,0.98171089,0.64924478]]]	[[[0.98008723,1.08773736,0.64924478]]]	[[[0.89811065,0.90896134,0. ]]]	[1.]
{'B_diff': 0.25, 'I_diff': 0.25, 'T_diff': 0.5, 'N0': 1757.4572123513287, 'h_N': 8.919918467564408, 'r0': 0.9348678705961482, 'a0': 0.0009522120110806794, 'h0': 0.7670705282462967, 'alpha0': 0.0006230604652731577, 'eta0': 2.826733548764386, 'delta': 0.041393759767662235, 'n': 1.2841696323506522, 'nu': 1.9388741809488943, 'a_scale': 1.4587126188191695, 'id': 3609800}	1	[1]	[[[ 0.45441181,8967.85675 , 26.23933466, 106.986598 ]]]	[[[5079.88767 , 17.5326164, 0. ]]]	[[[0.00000033,0.00000033,0.00000033,0.00000033]]]	[[[0.00000033,0.00000033,0. ]]]	[[[0.00000033,0.00000033,0.00000033]]]	[1.]
{'B_diff': 0.5, 'I_diff': 0.75, 'T_diff': 1.0, 'N0': 939.1733607066978, 'h_N': 18.06100453929943, 'r0': 1.0468422153833572, 'a0': 0.001156143288687466, 'h0': 1.6024630491075038, 'alpha0': 0.0006448006998817825, 'eta0': 2.9326707905077436, 'delta': 0.04406669535241501, 'n': 1.7445776464151972, 'nu': 1.2362713389099529, 'a_scale': 2.7388849749823594, 'id': 3589400}	2	[0,0]	[[[ 175.469795 ,1423.920205 , 333.772717 , 185.0236292 ], [ 755.393405 , 45.1065954 , 225.7125216 , 34.15400134]]]	[[[340.879705 ,160.371199 ,116.089767 ], [ 20.3966889 ,133.923959 , 4.64139474]]]	[[[1.27788952,0.9300487 ,0.65309286,0.25252574], [0. ,0. ,0. ,0. ]]]	[[[1.01524449,1.11333634,0.48716561], [0. ,0. ,0. ]]]	[[[0.99925964,1.10032805,0.46759365], [0. ,0. ,0. ]]]	[0.995,0.005]
{'B_diff': 0.25, 'I_diff': 0.5, 'T_diff': 0.75, 'N0': 1339.8341994578784, 'h_N': 9.758976177219441, 'r0': 1.619209780508816, 'a0': 0.0012493027052659462, 'h0': 1.655662663960487, 'alpha0': 0.0008239428607564724, 'eta0': 3.2040890041211325, 'delta': 0.04530846528828302, 'n': 1.8798561724801028, 'nu': 1.9138096542748242, 'a_scale': 1.9199321780670586, 'id': 3610800}	1	[0]	[[[ 0.30059311,7145.2685 , 33.8993893 , 38.5540315 ]]]	[[[3458.32614 , 20.5972997, 19.978647 ]]]	[[[0.00000033,0.00000033,0.00000033,0.00000033]]]	[[[0.00000033,0.00000033,0.00000033]]]	[[[0.00000033,0.00000033,0.00000033]]]	[1.]
{'B_diff': 0.25, 'I_diff': 0.5, 'T_diff': 1.0, 'N0': 1705.7815305712577, 'h_N': 11.173635990002406, 'r0': 0.7581575561334155, 'a0': 0.0008081899997037223, 'h0': 0.8600689732038905, 'alpha0': 0.00040308188691996, 'eta0': 1.3249627505222334, 'delta': 0.05048966801910584, 'n': 1.8188232749508915, 'nu': 1.8451366331461507, 'a_scale': 2.561893857893543, 'id': 3611000}	1	[0]	[[[ 0.92917859,8577.26993 , 52.3843286 , 111.9416939 ]]]	[[[3499.14726 , 33.4192148, 56.6800123]]]	[[[0.00000033,0.00000033,0.00000033,0.00000033]]]	[[[0.00000033,0.00000033,0.00000033]]]	[[[0.00000033,0.00000033,0.00000033]]]	[1.]
{'B_diff': 0.25, 'I_diff': 0.25, 'T_diff': 0.75, 'N0': 1039.137909513067, 'h_N': 15.441955099756536, 'r0': 0.7832456943627748, 'a0': 0.002045818466525449, 'h0': 1.5429517388620906, 'alpha0': 0.0007836865298950791, 'eta0': 1.6398251892938094, 'delta': 0.03859420576237518, 'n': 1.4683775143265647, 'nu': 1.3491118060461011, 'a_scale': 4.016579477359244, 'id': 3610000}	1	[0]	[[[ 1.04568407,4988.252485 , 81.408851 , 110.3726622 ]]]	[[[739.965005 , 56.1247363, 54.9255277]]]	[[[0.,0.,0.,0.]]]	[[[0.,0.,0.]]]	[[[0.,0.,0.]]]	[1.]
{'B_diff': 0.25, 'I_diff': 0.75, 'T_diff': 0.25, 'N0': 1830.7519897590364, 'h_N': 10.154288392476744, 'r0': 1.5607801560998955, 'a0': 0.0018671739205908596, 'h0': 0.9380404759947842, 'alpha0': 0.0005405607977604917, 'eta0': 2.096780630458943, 'delta': 0.040761769514571715, 'n': 1.8391418312079066, 'nu': 1.8444630227878882, 'a_scale': 3.7116816276231357, 'id': 3611200}	1	[0]	[[[ 0.3043842,9652.57303 , 39.5667073, 96.4199347]]]	[[[3413.75475 , 20.7568125, 73.170595 ]]]	[[[0.00000033,0.00000033,0.00000033,0.00000033]]]	[[[0.00000033,0.00000033,0.00000033]]]	[[[0.00000033,0.00000033,0.00000033]]]	[1.]
{'B_diff': 0.25, 'I_diff': 0.75, 'T_diff': 0.5, 'N0': 1843.3445113290597, 'h_N': 12.899139825337338, 'r0': 1.3837187863165847, 'a0': 0.0017902033202300473, 'h0': 1.0273508944379726, 'alpha0': 0.0003046345252868068, 'eta0': 4.610573118077768, 'delta': 0.05463514784437865, 'n': 1.754865091011045, 'nu': 1.209925942166454, 'a_scale': 2.9780048520297804, 'id': 3611400}	1	[1]	[[[1731.7455 , 24.119921 , 217.1237274, 0. ]]]	[[[16.6317985,68.1821664, 0. ]]]	[[[0.00000033,0.00000033,0.00000033,0. ]]]	[[[0.00000033,0.00000033,0. ]]]	[[[0.00000033,0.00000033,0. ]]]	[1.]
{'B_diff': 1.0, 'I_diff': 0.5, 'T_diff': 0.75, 'N0': 1576.7499371093631, 'h_N': 9.26176187140475, 'r0': 1.5727712050320775, 'a0': 0.001387697933110256, 'h0': 1.8867294928500156, 'alpha0': 0.0005212832640396339, 'eta0': 3.5462360764713146, 'delta': 0.054571850441016895, 'n': 1.7996873389767396, 'nu': 1.198986009239676, 'a_scale': 1.1237843382538286, 'id': 3582000}	2	[1,1]	[[[ 133.275862 ,3209.398701 , 344.80189069, 333.29039 ], [1420.96061 , 23.52507811, 282.57338305, 25.5657671 ]]]	[[[3103.7971 , 337.941458 , 0. ], [ 18.4882454 , 2.47194805, 0. ]]]	[[[1.85866219,0.66657192,1.09354803,0.25148097], [0. ,0. ,0. ,0. ]]]	[[[0.67384403,1.10127511,0. ], [0. ,0. ,0. ]]]	[[[0.59217423,0.73298483,0.25148097], [0. ,0. ,0. ]]]	[0.88,0.12]
{'B_diff': 0.25, 'I_diff': 0.5, 'T_diff': 0.5, 'N0': 1973.793577354809, 'h_N': 13.632204254499696, 'r0': 0.7585994573942368, 'a0': 0.0013976093031405424, 'h0': 2.009036263209434, 'alpha0': 0.0003993958602700639, 'eta0': 3.060848685875142, 'delta': 0.03437864420267113, 'n': 1.1687892522818784, 'nu': 1.5461083537663787, 'a_scale': 4.58727035547698, 'id': 3610600}	2	[0,0]	[[[ 0.75446397, 8680.456932 , 92.024003 , 128.5172351 ], [ 0.7292145 ,11303.7616408 , 92.024003 , 96.1712371 ]]]	[[[8585.37729 , 50.1460542, 71.5988791], [ 63.8378408, 50.1460542, 51.7471005]]]	[[[0.,0.,0.,0.], [0.,0.,0.,0.]]]	[[[0.,0.,0.], [0.,0.,0.]]]	[[[0.,0.,0.], [0.,0.,0.]]]	[0.605,0.395]
{'B_diff': 0.25, 'I_diff': 1.0, 'T_diff': 1.0, 'N0': 578.8496652355324, 'h_N': 18.07142914877025, 'r0': 1.9093905279908336, 'a0': 0.0018715014397442387, 'h0': 1.0267908534719756, 'alpha0': 0.00026024707526015674, 'eta0': 1.6461000154618535, 'delta': 0.04295261011063231, 'n': 1.276749398057262, 'nu': 1.3002485388473222, 'a_scale': 1.1553026635994652, 'id': 3612600}	1	[1]	[[[ 6.48430777,271.230097 ,155.80861312,374.904051 ]]]	[[[158.954852,151.340132, 0. ]]]	[[[0.00000033,0.00000033,0.00000033,0.00000033]]]	[[[0.00000033,0.00000033,0. ]]]	[[[0.00000033,0.00000033,0.00000033]]]	[1.]
{'B_diff': 0.5, 'I_diff': 0.75, 'T_diff': 0.5, 'N0': 922.2545348619137, 'h_N': 12.82822014426732, 'r0': 1.9649774802171895, 'a0': 0.0013848211006138509, 'h0': 1.9248978834433212, 'alpha0': 0.00022386965188723513, 'eta0': 4.152655572608249, 'delta': 0.030905892029494182, 'n': 1.650044002638878, 'nu': 1.152964105690744, 'a_scale': 1.7960565373100619, 'id': 3563400}	2	[0,0]	[[[ 87.1856578,174.4985104,464.462801 ,286.5610461], [548.326007 , 32.7136978,458.715936 , 64.3660155]]]	[[[113.036591 ,278.888689 ,219.060779 ], [ 18.2724762,274.015447 , 19.5317577]]]	[[[0.72849466,1.33197017,0.20518946,0.01718972], [0.00000033,0.00000033,0.00000033,0.00000033]]]	[[[1.44919999,0.26899802,0.02017995], [0.00000033,0.00000033,0.00000033]]]	[[[1.15795904,0.10988986,0.0074869 ], [0.00000033,0.00000033,0.00000033]]]	[0.87,0.13]
{'B_diff': 0.75, 'I_diff': 0.25, 'T_diff': 0.75, 'N0': 822.4432421133877, 'h_N': 17.209864504037316, 'r0': 1.9280879049710646, 'a0': 0.001308061695083974, 'h0': 2.1527766468936855, 'alpha0': 0.0004422237483711949, 'eta0': 4.756538628684822, 'delta': 0.03339860919903172, 'n': 1.1704996088879298, 'nu': 1.206726515044879, 'a_scale': 2.4480093934343685, 'id': 3603600}	1	[0]	[[[ 1.67698979,1285.753628 , 257.3564662 , 230.8394389 ]]]	[[[787.302468,211.658226,144.383719]]]	[[[0.80784129,0.47894261,0.57971279,0.20440789]]]	[[[0.586756 ,0.63813813,0.25646084]]]	[[[0.3113305 ,0.33268819,0.11773071]]]	[1.]
{'B_diff': 0.75, 'I_diff': 0.75, 'T_diff': 1.0, 'N0': 2034.4179964248374, 'h_N': 16.145825843562335, 'r0': 1.497339569452798, 'a0': 0.00118340006408235, 'h0': 1.8884435481991362, 'alpha0': 0.0005139608800311805, 'eta0': 1.5046810165020807, 'delta': 0.058578133831314085, 'n': 1.3599037111706007, 'nu': 1.1395999739590374, 'a_scale': 1.8702059763433994, 'id': 3592600}	2	[0,0]	[[[ 20.5033752,7317.44704 , 609.913038 , 278.9179649], [ 1.845186 ,8560.87675 , 539.037379 , 209.7166971]]]	[[[1686.92939 , 327.319121, 182.899796], [1285.55496 , 417.059718, 165.42529 ]]]	[[[4.58204211,0.54688844,1.03808811,0.82421141], [1.10564241,0.39248226,1.22088179,1.0183845 ]]]	[[[0.94122114,1.28851218,0.8388411 ], [0.60459533,1.45585989,1.21047302]]]	[[[0.78911877,1.67835286,1.52491173], [0.35881832,0.46283439,0.32518342]]]	[0.97,0.03]
{'B_diff': 1.0, 'I_diff': 0.5, 'T_diff': 0.75, 'N0': 1076.7950711540775, 'h_N': 15.380433075355787, 'r0': 1.241099677821898, 'a0': 0.00087932461410536, 'h0': 0.9531781077219188, 'alpha0': 0.0007009573488016618, 'eta0': 2.429654591295813, 'delta': 0.05104718533549438, 'n': 1.3522936727996413, 'nu': 1.122318905474758, 'a_scale': 2.248501298947372, 'id': 3607600}	2	[0,0]	[[[ 9.02523342,670.778711 ,328.076204 ,382.1337862 ], [ 10.4335838 ,477.182262 ,321.073392 ,383.1316145 ]]]	[[[350.495549,209.196609,290.800858], [362.360297,210.197125,310.987474]]]	[[[0.36137148,0.374862 ,0.17253727,0.05765817], [0. ,0. ,0. ,0. ]]]	[[[0.07362054,0.03100055,0.04311793], [0. ,0. ,0. ]]]	[[[0.76924118,0.45273013,0.1109435 ], [0. ,0. ,0. ]]]	[0.86,0.14]
{'B_diff': 1.0, 'I_diff': 0.25, 'T_diff': 0.5, 'N0': 597.0439195358512, 'h_N': 9.027004565641057, 'r0': 0.6616014314929222, 'a0': 0.0016220656966721278, 'h0': 1.604823538678114, 'alpha0': 0.0007139764129827527, 'eta0': 3.544788352550471, 'delta': 0.04524132452937589, 'n': 1.9649789269443896, 'nu': 1.471433052123396, 'a_scale': 3.613128100420405, 'id': 3581000}	2	[0,1]	[[[ 68.3440105 ,848.672403 ,134.5261154 ,140.749937 ], [536.346549 , 21.07079802, 82.661583 , 5.06939268]]]	[[[813.542112 , 82.0805822 , 78.0056742 ], [ 12.0834004 , 58.5309425 , 5.06939268]]]	[[[1.33794359,0.83623743,0.86905918,0.17641946], [0.00000033,0.00000033,0.00000033,0.00000033]]]	[[[0.84874742,0.94226349,0.22427176], [0.00000033,0.00000033,0.00000033]]]	[[[0.66075452,0.75857262,0.11710503], [0.00000033,0.00000033,0. ]]]	[0.995,0.005]
{'B_diff': 1.0, 'I_diff': 0.75, 'T_diff': 0.25, 'N0': 2046.3826407159177, 'h_N': 7.701838259247441, 'r0': 0.9348046276441291, 'a0': 0.0017005558187068847, 'h0': 0.7157493424166502, 'alpha0': 0.0004032387373036073, 'eta0': 3.3059055292001407, 'delta': 0.05416567739912151, 'n': 1.6394268008976778, 'nu': 1.6099200039994384, 'a_scale': 3.0770027601256498, 'id': 3556800}	1	[1]	[[[ 171.23911 ,3430.1483673, 312.9455 , 443.086458 ]]]	[[[3418.52867 , 159.157212, 443.086458]]]	[[[1.5343829 ,0.74174131,1.29900175,0.21722428]]]	[[[0.74232975,1.56153144,0.21722428]]]	[[[0.58699724,1.06107089,0. ]]]	[1.]
{'B_diff': 0.5, 'I_diff': 0.25, 'T_diff': 0.25, 'N0': 941.815412766855, 'h_N': 16.66034370548394, 'r0': 0.9999831532774321, 'a0': 0.0011641748816035315, 'h0': 2.044246598537062, 'alpha0': 0.0006203861445733745, 'eta0': 3.0035926733911382, 'delta': 0.030858284828196046, 'n': 1.2649097257584987, 'nu': 1.7422326652532485, 'a_scale': 2.8936975768393607, 'id': 3612800}	1	[0]	[[[ 0.61162352,3860.53211 , 36.1003354 , 61.7369936 ]]]	[[[3552.08496 , 20.1094776, 35.0028785]]]	[[[0.,0.,0.,0.]]]	[[[0.,0.,0.]]]	[[[0.,0.,0.]]]	[1.]
{'B_diff': 0.5, 'I_diff': 0.25, 'T_diff': 0.5, 'N0': 1978.690218753797, 'h_N': 14.071956281860524, 'r0': 0.6254157477100142, 'a0': 0.000696545103014052, 'h0': 1.244094190267968, 'alpha0': 0.0008177827336441656, 'eta0': 2.147717942337563, 'delta': 0.04241576542813584, 'n': 1.4191284942911433, 'nu': 1.7143414345671582, 'a_scale': 2.6516763986735095, 'id': 3613000}	1	[0]	[[[ 1.10365328,10144.57299 , 37.4351181 , 67.5608242 ]]]	[[[5383.58759 , 23.8734849, 35.8137554]]]	[[[0.,0.,0.,0.]]]	[[[0.,0.,0.]]]	[[[0.,0.,0.]]]	[1.]
{'B_diff': 0.5, 'I_diff': 0.5, 'T_diff': 0.5, 'N0': 863.1526474050518, 'h_N': 9.074874206615263, 'r0': 1.782727666528968, 'a0': 0.0011342551177130913, 'h0': 1.074474349858612, 'alpha0': 0.0008203638548863398, 'eta0': 3.076870077991586, 'delta': 0.03612597179655099, 'n': 1.6529694284217136, 'nu': 1.0352898990359105, 'a_scale': 2.468709130500444, 'id': 3613800}	1	[0]	[[[ 14.1977587,171.7394994,294.057793 ,396.335067 ]]]	[[[ 52.7769144,175.017102 ,200.121537 ]]]	[[[0.00000033,0.00000033,0.00000033,0.00000033]]]	[[[0.00000033,0.00000033,0.00000033]]]	[[[0.00000033,0.00000033,0.00000033]]]	[1.]
{'B_diff': 1.0, 'I_diff': 0.5, 'T_diff': 0.25, 'N0': 591.3527183781239, 'h_N': 11.294568624022745, 'r0': 1.1607737718519267, 'a0': 0.0007224670579087228, 'h0': 1.8704476198969489, 'alpha0': 0.0008948986592599616, 'eta0': 3.0522412107384405, 'delta': 0.0456280532070141, 'n': 1.3926856405626598, 'nu': 1.034445212521807, 'a_scale': 3.1188487085019054, 'id': 3607200}	1	[1]	[[[ 5.26798642,604.24795 ,351.181845 ,162.734279 ]]]	[[[191.520876,186.251005,162.734279]]]	[[[0.65723028,0.62585178,0.33989826,0.17446922]]]	[[[0.175354 ,0.19515889,0.17446922]]]	[[[0.92034802,0.6180783 ,0. ]]]	[1.]
{'B_diff': 1.0, 'I_diff': 0.75, 'T_diff': 0.75, 'N0': 1974.0158752289078, 'h_N': 7.688725767470249, 'r0': 1.4657827004831419, 'a0': 0.0016586195278322714, 'h0': 0.6011833305921352, 'alpha0': 0.0005052460298652639, 'eta0': 4.30101600441633, 'delta': 0.03432130228236247, 'n': 1.2862036453588233, 'nu': 1.6012984812192474, 'a_scale': 2.314946357896624, 'id': 3595600}	1	[0]	[[[ 0.6425402 ,3151.42500198, 131.1455811 , 578.656711 ]]]	[[[3150.95194 , 46.5769256, 387.478813 ]]]	[[[0.86215862,0.36797393,0.91595764,0.19377807]]]	[[[0.36799852,0.66948023,0.23507245]]]	[[[0.23495267,1.09603965,0.1217559 ]]]	[1.]
{'B_diff': 0.75, 'I_diff': 1.0, 'T_diff': 1.0, 'N0': 1499.6919012096132, 'h_N': 12.44513623039236, 'r0': 1.0078656685230092, 'a0': 0.0012052187317657813, 'h0': 0.6114516983180008, 'alpha0': 0.0006989875147127351, 'eta0': 2.7746354258687553, 'delta': 0.041709902544054406, 'n': 1.3781050831007544, 'nu': 1.4311044121104621, 'a_scale': 3.942653300455883, 'id': 3606200}	1	[0]	[[[ 2.45392797,1935.66091403, 300.5457882 , 455.12754 ]]]	[[[1935.14492 , 59.2727972, 307.230232 ]]]	[[[0.53434539,0.37390521,0.92425509,0.18586438]]]	[[[0.37378935,0.0440627 ,0.03546348]]]	[[[1.11094986,1.16086482,0.61699074]]]	[1.]
{'B_diff': 0.5, 'I_diff': 0.25, 'T_diff': 1.0, 'N0': 1282.0153084980893, 'h_N': 9.30605339783884, 'r0': 1.0101949331110602, 'a0': 0.0009669487072460702, 'h0': 1.131291811694231, 'alpha0': 0.0006209787028462062, 'eta0': 1.662064139663738, 'delta': 0.05792072687363313, 'n': 1.0702490922740515, 'nu': 1.8056251815491169, 'a_scale': 3.23519316412684, 'id': 3613400}	2	[0,0]	[[[ 0.61178791,8501.5893664 , 45.2143122 , 49.68023444], [ 0.63765891,5255.1311311 , 45.2143122 , 72.382143 ]]]	[[[ 10.5426264 , 32.8012313 , 8.74225714], [5205.95425 , 32.8012313 , 24.4377647 ]]]	[[[0.,0.,0.,0.], [0.,0.,0.,0.]]]	[[[0.,0.,0.], [0.,0.,0.]]]	[[[0.,0.,0.], [0.,0.,0.]]]	[0.635,0.365]
{'B_diff': 0.5, 'I_diff': 1.0, 'T_diff': 0.75, 'N0': 930.9226103043239, 'h_N': 10.404126627506841, 'r0': 1.1840588670198917, 'a0': 0.0017661578410776333, 'h0': 1.3550015341845252, 'alpha0': 0.0007543277804556447, 'eta0': 4.033474556495296, 'delta': 0.036326678674409155, 'n': 1.3065875114534968, 'nu': 1.165176010833504, 'a_scale': 1.9089317961114767, 'id': 3590000}	1	[0]	[[[ 35.7724819,935.595133 ,417.977207 ,296.741571 ]]]	[[[238.026734,104.145333,196.691092]]]	[[[1.3783616 ,0.95200208,0.61331818,0.20892549]]]	[[[0.6093262 ,0.34578123,0.11118594]]]	[[[1.23415326,0.89044366,0.63126867]]]	[1.]
{'B_diff': 0.5, 'I_diff': 1.0, 'T_diff': 0.5, 'N0': 1589.330535062759, 'h_N': 11.014357516579906, 'r0': 0.7609372021375287, 'a0': 0.0005284374113520906, 'h0': 1.1210323134518947, 'alpha0': 0.0006555611150284733, 'eta0': 2.079874790681249, 'delta': 0.0377880053760971, 'n': 1.26106047965652, 'nu': 1.6993460852674227, 'a_scale': 2.554058231360238, 'id': 3615400}	2	[0,0]	[[[ 0.68660866, 6206.561262 , 45.6278038 , 120.0561029 ], [ 0.64265558,10137.142429 , 45.6277886 , 74.5134102 ]]]	[[[6038.47508 , 25.1400391, 86.58405 ], [ 150.378509 , 25.1400308, 47.8620999]]]	[[[0. ,0. ,0. ,0. ], [0.00000033,0.00000033,0.00000033,0.00000033]]]	[[[0. ,0. ,0. ], [0.00000033,0.00000033,0.00000033]]]	[[[0. ,0. ,0. ], [0.00000033,0.00000033,0.00000033]]]	[0.465,0.535]
{'B_diff': 0.75, 'I_diff': 1.0, 'T_diff': 0.75, 'N0': 2194.998855466573, 'h_N': 10.153358502593798, 'r0': 1.6213015089203688, 'a0': 0.0015785823708103772, 'h0': 1.5799096196814029, 'alpha0': 0.0006692701434659338, 'eta0': 3.4326405995344715, 'delta': 0.04280239339812314, 'n': 1.6352368658486243, 'nu': 1.1830421988597064, 'a_scale': 3.552972659992439, 'id': 3580400}	1	[0]	[[[ 268.838918,3358.220479,1364.796167, 444.026229]]]	[[[976.484219,234.849267,271.689101]]]	[[[1.23986304,1.28061962,0.73696039,0.58798846]]]	[[[1.55192639,1.90521537,0.48514094]]]	[[[1.70265591,0.89412113,1.27282828]]]	[1.]
{'B_diff': 0.5, 'I_diff': 0.75, 'T_diff': 0.75, 'N0': 1006.1759266795201, 'h_N': 14.312399507776936, 'r0': 0.9196473263701075, 'a0': 0.0009812945883032134, 'h0': 0.7190798659605863, 'alpha0': 0.0008372455387529216, 'eta0': 2.4790506938550063, 'delta': 0.04099391927926124, 'n': 1.5474863756796715, 'nu': 1.3615284610050942, 'a_scale': 1.8229699433477098, 'id': 3614800}	1	[0]	[[[ 1.68846865,2539.918835 , 93.3078334 , 279.8204413 ]]]	[[[872.775375 , 57.1374709,189.76709 ]]]	[[[0.,0.,0.,0.]]]	[[[0.,0.,0.]]]	[[[0.,0.,0.]]]	[1.]
{'B_diff': 0.25, 'I_diff': 0.75, 'T_diff': 1.0, 'N0': 800.1717758356413, 'h_N': 11.51792578210987, 'r0': 1.0682589920006413, 'a0': 0.0008154133886532015, 'h0': 0.6836655325127096, 'alpha0': 0.0007511284541976061, 'eta0': 4.95382537356902, 'delta': 0.04775937562892471, 'n': 1.2440244716955804, 'nu': 1.3905946211273168, 'a_scale': 1.4556200746109975, 'id': 3611800}	6	[0,1,1,1,1,1]	[[[ 14.5829117 , 330.3317322 , 392.9128452 , 291.035798 ], [ 150.594264 , 175.7327377 , 732.12125 , 310.938569 ], [ 3.80297077,1134.053798 , 153.08424293, 457.93582 ], [ 226.632583 , 142.4682501 , 731.642847 , 246.138095 ], [ 148.1194 , 175.7613225 , 726.975178 , 315.095232 ], [ 416.402413 , 91.04382531, 760.589025 , 67.9129037 ]]]	[[[277.762147 , 96.8118492,168.871411 ], [163.903447 , 0. , 0. ], [450.738097 ,150.543433 , 0. ], [132.072084 , 0. , 0. ], [163.807607 , 0. , 0. ], [ 84.1619247, 0. , 0. ]]]	[[[0. ,0. ,0. ,0. ], [0.53332313,0.89297826,0.19806758,0.000393 ], [0.71252621,0.40985292,0.57460338,0.07447515], [0.48667518,1.12438594,0.19905202,0.25922748], [0.54244299,0.89277613,0.19957665,0.01316603], [0.35033585,0.40302868,0.04046884,2.07017056]]]	[[[0. ,0. ,0. ], [0.90050354,0. ,0. ], [0.45636641,0.57796037,0. ], [1.14161253,0. ,0. ], [0.90097424,0. ,0. ], [0.40302887,0. ,0. ]]]	[[[0. ,0. ,0. ], [0.79213569,0.19806758,0.000393 ], [0.37962862,0.43493312,0.07447515], [0.91098384,0.19905202,0.25922748], [0.7838935 ,0.19957665,0.01316603], [0.40302638,0.04046884,2.07017056]]]	[0.75 ,0.195,0.035,0.005,0.01 ,0.005]
{'B_diff': 1.0, 'I_diff': 0.25, 'T_diff': 0.5, 'N0': 1611.1360224195787, 'h_N': 6.319609826921224, 'r0': 1.2749587532244, 'a0': 0.001403836831876686, 'h0': 1.46016858661085, 'alpha0': 0.0007852147408254281, 'eta0': 3.9372144861488367, 'delta': 0.03239855444123451, 'n': 1.2331184156304633, 'nu': 1.5402411845769326, 'a_scale': 2.8035242999841, 'id': 3593800}	1	[0]	[[[ 15.4201018,4002.9790118, 168.9890546, 258.9011508]]]	[[[3987.62454 , 99.2323576, 169.110919 ]]]	[[[3.4622441 ,0.42376531,1.75313577,0.52837768]]]	[[[0.42433046,1.84042109,0.61675576]]]	[[[0.29020491,1.64221775,0.36343459]]]	[1.]
{'B_diff': 0.5, 'I_diff': 0.25, 'T_diff': 0.25, 'N0': 717.8971386015373, 'h_N': 18.27262407095658, 'r0': 0.8340400473020175, 'a0': 0.0007228436641840165, 'h0': 1.2118716417904691, 'alpha0': 0.00025906203014477243, 'eta0': 5.152892746782134, 'delta': 0.05133635165021587, 'n': 1.70663371896506, 'nu': 1.924026485949043, 'a_scale': 4.643342370777553, 'id': 3587200}	1	[0]	[[[ 83.2935825,1131.5948042, 218.8190316, 166.7638034]]]	[[[1039.22402 , 94.9505146, 108.309744 ]]]	[[[1.3638026 ,0.783225 ,0.77981739,0.07250153]]]	[[[0.79411719,0.8919896 ,0.09348666]]]	[[[0.68132796,0.6969907 ,0.03364926]]]	[1.]
{'B_diff': 0.75, 'I_diff': 0.25, 'T_diff': 0.5, 'N0': 2155.7560202934765, 'h_N': 12.326201478452635, 'r0': 1.7575677967017298, 'a0': 0.0018792940265240608, 'h0': 1.7093037783615195, 'alpha0': 0.00041202408159563437, 'eta0': 4.47580095936325, 'delta': 0.04344744045068182, 'n': 1.4642142166718384, 'nu': 1.0252770471282926, 'a_scale': 2.6815035275534647, 'id': 3616200}	3	[1,1,0]	[[[1888.26715 , 34.9596097, 459.434853 , 0. ], [ 344.524532 ,1922.920931 , 881.191148 , 432.799606 ], [ 740.216702 ,1097.8905083,1204.831252 , 271.6178329]]]	[[[ 19.4625286, 353.516937 , 0. ], [1512.17976 , 881.191148 , 432.799606 ], [1011.77772 , 805.656318 , 197.900864 ]]]	[[[0.00000033,0.00000033,0.00000033,0. ], [1.09416123,1.20019029,0.62165962,0.08359798], [0.72451651,1.98688291,0.62035501,0.18510732]]]	[[[0.00000033,0.00000033,0. ], [1.26887019,0.62165962,0.08359798], [2.01604398,0.71983371,0.3087149 ]]]	[[[0.00000033,0.00000033,0. ], [1.03681089,0. ,0. ], [2.04502581,0.80962413,0.22689155]]]	[0.99 ,0.005,0.005]
{'B_diff': 0.25, 'I_diff': 0.25, 'T_diff': 1.0, 'N0': 1712.0832375968148, 'h_N': 8.877960073853327, 'r0': 0.8165009731485765, 'a0': 0.0006788287589712736, 'h0': 1.5681498341272389, 'alpha0': 0.000759747871576609, 'eta0': 3.4557695084191677, 'delta': 0.051716821120794, 'n': 1.188774137575833, 'nu': 1.01442411687029, 'a_scale': 2.0896011117875966, 'id': 3597400}	1	[1]	[[[ 115.646123,4061.425997, 655.261149, 515.246083]]]	[[[527.263577,655.261149, 0. ]]]	[[[1.93284714,0.61531643,0.74892013,0.13315737]]]	[[[0.67740633,0.74892013,0. ]]]	[[[0.60747818,0. ,0.13315737]]]	[1.]
{'B_diff': 0.75, 'I_diff': 0.5, 'T_diff': 0.5, 'N0': 821.162316991956, 'h_N': 9.112382042940716, 'r0': 1.2806634350484296, 'a0': 0.0009603460671588086, 'h0': 1.2266818485413034, 'alpha0': 0.0005338638945922963, 'eta0': 5.139568560781598, 'delta': 0.036387289364298255, 'n': 1.3599473484185327, 'nu': 1.2282947353514508, 'a_scale': 1.5693320996287885, 'id': 3617000}	1	[0]	[[[ 3.78089702,367.4774048 ,225.3086984 ,328.818551 ]]]	[[[286.072501,136.296689,259.078145]]]	[[[0.00000033,0.00000033,0.00000033,0.00000033]]]	[[[0.00000033,0.00000033,0.00000033]]]	[[[0.00000033,0.00000033,0.00000033]]]	[1.]
{'B_diff': 0.75, 'I_diff': 0.25, 'T_diff': 0.5, 'N0': 1348.9471644185467, 'h_N': 12.176258988937983, 'r0': 1.8561482792094748, 'a0': 0.0014588097776146354, 'h0': 1.657955520576676, 'alpha0': 0.0005389125153940419, 'eta0': 4.510576926851981, 'delta': 0.045540805962044184, 'n': 1.9628928229100193, 'nu': 1.8540154962629176, 'a_scale': 4.497638421432324, 'id': 3590600}	1	[0]	[[[ 126.773176 ,3533.468438 , 305.018356 , 125.8344832]]]	[[[3409.66345 , 176.504712 , 80.6755015]]]	[[[1.9227635 ,0.61522821,1.41644517,0.42978472]]]	[[[0.61875844,1.54174899,0.52818581]]]	[[[0.56287013,1.25761101,0.25716352]]]	[1.]
{'B_diff': 0.5, 'I_diff': 0.75, 'T_diff': 0.5, 'N0': 1416.3224450036307, 'h_N': 6.385097753451777, 'r0': 0.7841347328566132, 'a0': 0.0012891629735439878, 'h0': 1.2141909170242648, 'alpha0': 0.00048648692646803267, 'eta0': 3.669277213644225, 'delta': 0.0386575927618885, 'n': 1.7893841494830156, 'nu': 1.1887685436878948, 'a_scale': 3.2805148945646536, 'id': 3614600}	2	[1,0]	[[[1318.19519 , 25.9907394, 164.6879719, 0. ], [ 303.391763 , 967.5692149, 426.090083 , 374.811624 ]]]	[[[ 15.5218795, 86.6096689, 0. ], [916.275076 ,222.113695 ,252.840474 ]]]	[[[0.00000033,0.00000033,0.00000033,0. ], [0.83344447,1.43227526,0.80340355,0.13929181]]]	[[[0.00000033,0.00000033,0. ], [1.44601351,1.07266463,0.20028272]]]	[[[0.00000033,0.00000033,0. ], [1.38498228,0.7262194 ,0.17109963]]]	[0.95,0.05]
{'B_diff': 0.75, 'I_diff': 0.25, 'T_diff': 0.25, 'N0': 1778.0610895712484, 'h_N': 6.897615467261565, 'r0': 1.2401224229660093, 'a0': 0.0019383819097881759, 'h0': 1.731012098024641, 'alpha0': 0.0008394188488745592, 'eta0': 1.9152721619716164, 'delta': 0.03453449400014533, 'n': 1.2780569891404938, 'nu': 1.8996900520770956, 'a_scale': 1.814293354392353, 'id': 3616000}	1	[0]	[[[ 0.20802671,7417.916929 , 22.19019225, 46.7975917 ]]]	[[[6590.06552 , 13.3984843, 20.4812419]]]	[[[0.,0.,0.,0.]]]	[[[0.,0.,0.]]]	[[[0.,0.,0.]]]	[1.]
{'B_diff': 0.25, 'I_diff': 0.75, 'T_diff': 0.75, 'N0': 1052.288191296444, 'h_N': 15.97805860668897, 'r0': 0.569096818930333, 'a0': 0.0014583453218982492, 'h0': 1.6039759032492413, 'alpha0': 0.00045739803062500213, 'eta0': 2.4132354031147902, 'delta': 0.04962493002889619, 'n': 1.8217143223081442, 'nu': 1.4547694280256134, 'a_scale': 2.0938460934587555, 'id': 3611600}	2	[0,1]	[[[ 2.53891385,3833.25777 , 160.938232 , 159.5166966 ], [1002.07973 , 24.24620905, 88.6605657 , 3.85090985]]]	[[[1966.29082 , 77.6943712, 93.2131226], [ 16.3675055, 20.5694174, 0. ]]]	[[[0.13824152,0.11169679,0.42760878,0.23016373], [0.00000033,0.00000033,0.00000033,0.00000033]]]	[[[0.09606963,0.20437528,0.16563762], [0.00000033,0.00000033,0. ]]]	[[[0.17849594,0.8478323 ,0.46838487], [0.00000033,0.00000033,0.00000033]]]	[0.99,0.01]
{'B_diff': 0.25, 'I_diff': 0.25, 'T_diff': 0.25, 'N0': 1784.0770370193864, 'h_N': 14.113545586690803, 'r0': 1.8521141264291467, 'a0': 0.0005390976263734374, 'h0': 1.9722091619322368, 'alpha0': 0.00023169916157019847, 'eta0': 3.904313396797188, 'delta': 0.0444612321894996, 'n': 1.7463895445301683, 'nu': 1.6542283120266477, 'a_scale': 3.817046957792767, 'id': 3596800}	1	[0]	[[[ 94.2313947,5925.622968 , 453.580399 , 184.8955235]]]	[[[5025.49168 , 250.338447, 134.8545 ]]]	[[[2.43765843,0.5149254 ,1.40840539,0.61214657]]]	[[[0.52524809,1.54438836,0.67571846]]]	[[[0.47413999,1.25502179,0.44452718]]]	[1.]
{'B_diff': 0.75, 'I_diff': 0.25, 'T_diff': 1.0, 'N0': 2041.2873029550422, 'h_N': 5.526923616856302, 'r0': 0.5058559642315653, 'a0': 0.0010701307431056134, 'h0': 2.2216302439480637, 'alpha0': 0.0008882842748925596, 'eta0': 2.2457060115563325, 'delta': 0.04340142683805771, 'n': 1.2857621199203877, 'nu': 1.651592736898737, 'a_scale': 3.855986725022133, 'id': 3616600}	1	[0]	[[[ 0.53931153,13037.76563 , 43.3261359 , 27.646842 ]]]	[[[2735.74533 , 30.6869385, 13.0000724]]]	[[[0.,0.,0.,0.]]]	[[[0.,0.,0.]]]	[[[0.,0.,0.]]]	[1.]
{'B_diff': 1.0, 'I_diff': 0.75, 'T_diff': 0.75, 'N0': 1035.2454169295581, 'h_N': 5.261395660515664, 'r0': 1.174042163454802, 'a0': 0.0005359990577003731, 'h0': 1.9503746948889833, 'alpha0': 0.0007381249929522595, 'eta0': 4.243386103941138, 'delta': 0.03211865020541115, 'n': 1.8652398194915145, 'nu': 1.6565117381415095, 'a_scale': 4.35318236634442, 'id': 3608400}	1	[0]	[[[ 0.83280348,2028.9441796 , 244.4310662 , 237.346083 ]]]	[[[2025.27626 , 25.2198752, 117.174971 ]]]	[[[1.39940508,0.59442509,1.13379172,0.50169923]]]	[[[0.5946401 ,0.71409495,0.59181611]]]	[[[0.52163964,1.23790491,0.65365884]]]	[1.]
{'B_diff': 0.75, 'I_diff': 0.75, 'T_diff': 0.5, 'N0': 630.3977499354922, 'h_N': 8.224904877409859, 'r0': 1.5770948379835845, 'a0': 0.0016677245696625782, 'h0': 0.8597957064511685, 'alpha0': 0.00044049302780971625, 'eta0': 5.1600001469163885, 'delta': 0.03620158225158557, 'n': 1.561807556451031, 'nu': 1.8115478880371916, 'a_scale': 4.292310341806887, 'id': 3617800}	1	[0]	[[[ 0.60246182,881.06864275, 72.0409881 ,204.5706315 ]]]	[[[879.432902 , 31.3098648,161.022265 ]]]	[[[0.00000033,0.00000033,0.00000033,0.00000033]]]	[[[0.00000033,0.00000033,0.00000033]]]	[[[0.00000033,0.00000033,0.00000033]]]	[1.]
{'B_diff': 0.25, 'I_diff': 1.0, 'T_diff': 0.75, 'N0': 966.9398608470026, 'h_N': 13.478692125992701, 'r0': 0.9295679380929883, 'a0': 0.002013405331566038, 'h0': 1.6963204809285837, 'alpha0': 0.000764128498737716, 'eta0': 4.318797471097151, 'delta': 0.0312958882153423, 'n': 1.2854284273174934, 'nu': 1.0375854564323377, 'a_scale': 3.337768573102229, 'id': 3612400}	2	[1,0]	[[[745.577204 , 41.0920209,353.057529 , 12.1353323], [407.737767 ,262.2413714,567.03366 ,120.9676478]]]	[[[ 28.9276245,169.202752 , 0. ], [ 96.9900734,250.041602 , 59.5879187]]]	[[[0.00000033,0.00000033,0.00000033,0.00000033], [0.58970826,2.04151487,0.47252088,0.43404913]]]	[[[0.00000033,0.00000033,0. ], [2.56178537,1.10775784,1.20777537]]]	[[[0.00000033,0.00000033,0.00000033], [2.58668348,0.91011069,0.43982477]]]	[0.735,0.265]
{'B_diff': 0.75, 'I_diff': 0.75, 'T_diff': 1.0, 'N0': 1878.6506510038118, 'h_N': 14.61776714833006, 'r0': 0.7600678193429553, 'a0': 0.0010574983073595814, 'h0': 0.9372263187892789, 'alpha0': 0.0005031121072455963, 'eta0': 4.902474439889232, 'delta': 0.058270202268124134, 'n': 1.8441074862613007, 'nu': 1.519379515426261, 'a_scale': 4.56850857716414, 'id': 3618200}	1	[1]	[[[1789.91159 , 35.7391384, 140.8516207, 0. ]]]	[[[20.3791864,80.2256545, 0. ]]]	[[[0.00000033,0.00000033,0.00000033,0. ]]]	[[[0.00000033,0.00000033,0. ]]]	[[[0.00000033,0.00000033,0. ]]]	[1.]
{'B_diff': 0.5, 'I_diff': 0.5, 'T_diff': 0.75, 'N0': 1687.358643237663, 'h_N': 11.875530415130415, 'r0': 1.4921446608699929, 'a0': 0.0015362746022790541, 'h0': 0.8363663519932124, 'alpha0': 0.0006313436967924844, 'eta0': 1.876877739058957, 'delta': 0.03717415307199815, 'n': 1.8149713899844293, 'nu': 1.2432459211646125, 'a_scale': 4.666202136744872, 'id': 3601200}	1	[0]	[[[ 8.55932739,2436.915292 , 176.5766107 , 603.333264 ]]]	[[[2185.82311 , 94.8079121, 348.596426 ]]]	[[[3.69932804,0.36385634,0.60434968,0.13545012]]]	[[[0.33999455,0.33254702,0.09730026]]]	[[[0.85946536,1.28617355,0.33764845]]]	[1.]
{'B_diff': 0.75, 'I_diff': 0.5, 'T_diff': 0.75, 'N0': 1822.110387966897, 'h_N': 9.644065993188836, 'r0': 1.4957159505031994, 'a0': 0.0012124036215065272, 'h0': 2.2805716921741386, 'alpha0': 0.0005332494125394402, 'eta0': 1.4113751852214187, 'delta': 0.035777244823882004, 'n': 1.505836585068629, 'nu': 1.7264974012063319, 'a_scale': 1.564532896626276, 'id': 3617200}	1	[0]	[[[ 0.24968764,9274.19484 , 36.8330141 , 42.6044985 ]]]	[[[4820.61617 , 27.1988376, 22.2615436]]]	[[[0.,0.,0.,0.]]]	[[[0.,0.,0.]]]	[[[0.,0.,0.]]]	[1.]
{'B_diff': 1.0, 'I_diff': 0.75, 'T_diff': 0.75, 'N0': 1001.8406282409182, 'h_N': 17.673282191601324, 'r0': 1.77202307443493, 'a0': 0.0007402150875107515, 'h0': 1.2908141451942052, 'alpha0': 0.00023867787147025608, 'eta0': 3.6878125174745047, 'delta': 0.047067328443561283, 'n': 1.78840426872179, 'nu': 1.3512970719607513, 'a_scale': 3.1296624241699944, 'id': 3544400}	2	[0,0]	[[[ 68.1219909,207.1252585,429.828504 ,321.5277791], [ 66.4621782,743.6415684,474.818799 ,319.88689 ]]]	[[[194.852675 ,207.187499 ,257.881145 ], [ 98.2069644,207.370022 ,198.022311 ]]]	[[[0.71884763,0.9959336 ,0.17017691,0.01561932], [1.27946457,0.81900082,0.3126262 ,0.08511807]]]	[[[1.03932043,0.25748887,0.01901081], [0.89313221,0.30031249,0.13235119]]]	[[[0.32386147,0.09119112,0.00189943], [0.91369656,0.52693862,0.08631419]]]	[0.85,0.15]
{'B_diff': 0.75, 'I_diff': 1.0, 'T_diff': 0.5, 'N0': 1880.0658531489762, 'h_N': 19.72370335590298, 'r0': 1.2105439582409097, 'a0': 0.0017801129991685215, 'h0': 1.8686207091882623, 'alpha0': 0.00046057911874815706, 'eta0': 1.934673729548233, 'delta': 0.03192236674257058, 'n': 1.9063964549102503, 'nu': 1.5965744557712749, 'a_scale': 3.013604095962412, 'id': 3618600}	2	[0,0]	[[[ 0.58458467,12733.471182 , 61.5250629 , 67.4093841 ], [ 0.62736505, 6900.497643 , 61.5250629 , 130.3760548 ]]]	[[[ 892.423582 , 34.2709333, 47.2137396], [6435.42897 , 34.2709333, 92.9510751]]]	[[[0.00000033,0.00000033,0.00000033,0.00000033], [0.00000033,0.00000033,0.00000033,0.00000033]]]	[[[0.00000033,0.00000033,0.00000033], [0.00000033,0.00000033,0.00000033]]]	[[[0.00000033,0.00000033,0.00000033], [0.00000033,0.00000033,0.00000033]]]	[0.555,0.445]
{'B_diff': 0.25, 'I_diff': 1.0, 'T_diff': 0.5, 'N0': 1689.4984802622412, 'h_N': 16.955645719172367, 'r0': 0.9764940293431557, 'a0': 0.00082322355303689, 'h0': 2.0799041416469812, 'alpha0': 0.0007515543128443766, 'eta0': 1.8657337026565908, 'delta': 0.058486607250380254, 'n': 1.914785564821154, 'nu': 1.47007095708314, 'a_scale': 4.256213590868482, 'id': 3612200}	1	[0]	[[[ 1.31958324,7577.99778 , 202.5878865 , 103.142359 ]]]	[[[5774.93649 , 49.1376855, 61.9650836]]]	[[[0.12091458,0.10123413,0.90389375,0.60628285]]]	[[[0.10335438,0.55541446,0.48954027]]]	[[[0.1903263 ,1.22171953,1.06332999]]]	[1.]
{'B_diff': 1.0, 'I_diff': 0.25, 'T_diff': 0.25, 'N0': 1800.6072118435154, 'h_N': 6.443715038792262, 'r0': 1.7092910208232368, 'a0': 0.0007015957931910542, 'h0': 0.6832153501730923, 'alpha0': 0.00036296962779935367, 'eta0': 5.069954618449428, 'delta': 0.041226182249027396, 'n': 1.1174144635896104, 'nu': 1.1276473280726513, 'a_scale': 1.6343490639384821, 'id': 3619200}	1	[0]	[[[ 1.78412358,763.36651433,542.470742 ,736.2198494 ]]]	[[[761.291689,346.765402,653.559706]]]	[[[0.00000033,0.00000033,0.00000033,0.00000033]]]	[[[0.00000033,0.00000033,0.00000033]]]	[[[0.00000033,0.00000033,0.00000033]]]	[1.]
{'B_diff': 0.75, 'I_diff': 0.25, 'T_diff': 0.25, 'N0': 568.2453025964546, 'h_N': 19.826505505755733, 'r0': 1.4738613588590392, 'a0': 0.0006834475108838187, 'h0': 2.283884245935636, 'alpha0': 0.0005531868241139019, 'eta0': 3.2800681351591927, 'delta': 0.0573405671325651, 'n': 1.779652973683507, 'nu': 1.6817698824771288, 'a_scale': 1.1467263954656373, 'id': 3603200}	1	[1]	[[[ 22.714695 ,1572.678863 , 149.0262027, 75.0764299]]]	[[[1364.92462, 105.10604, 0. ]]]	[[[2.57590182,0.48122988,1.16193488,0.57768352]]]	[[[0.49663873,1.21817258,0. ]]]	[[[0.4228767 ,1.0388316 ,0.57768352]]]	[1.]
{'B_diff': 0.5, 'I_diff': 0.5, 'T_diff': 0.75, 'N0': 1550.73360666306, 'h_N': 19.623398912063337, 'r0': 0.6688747243849341, 'a0': 0.0020486392867371927, 'h0': 1.4707908320969612, 'alpha0': 0.0007922986623520598, 'eta0': 4.266081855426302, 'delta': 0.047380609443607016, 'n': 1.375420729242215, 'nu': 1.1400770835215253, 'a_scale': 1.2955563694957017, 'id': 3588400}	2	[1,1]	[[[ 435.254965 ,2348.5981 , 464.88586164, 259.565372 ], [1454.37334 , 33.28073003, 183.7568943 , 0. ]]]	[[[2224.90703 , 464.683789 , 0. ], [ 28.6801747, 48.1251673, 0. ]]]	[[[0.98155125,1.2016415 ,1.14713479,0.18527488], [0.00000033,0.00000033,0.00000033,0. ]]]	[[[1.21066167,1.14728894,0. ], [0.00000033,0.00000033,0. ]]]	[[[1.08739975,0.80436993,0.18527488], [0.00000033,0.00000033,0. ]]]	[0.985,0.015]
{'B_diff': 0.75, 'I_diff': 0.25, 'T_diff': 1.0, 'N0': 1863.8858021108197, 'h_N': 15.226846679453939, 'r0': 1.929021647090574, 'a0': 0.001840505451855483, 'h0': 1.9299554937989487, 'alpha0': 0.0002725212206270365, 'eta0': 4.983092674739253, 'delta': 0.048186833310427626, 'n': 1.7507142673699594, 'nu': 1.60486676791799, 'a_scale': 4.67737075819808, 'id': 3591000}	1	[0]	[[[ 205.500879 ,4395.038922 , 509.938125 , 203.9592239]]]	[[[4104.00864 , 395.723463 , 93.6373579]]]	[[[1.77624106,0.67906248,1.16525162,0.24513409]]]	[[[0.68760426,1.26062026,0.38881596]]]	[[[0.61419326,0.84133052,0.12437679]]]	[1.]
{'B_diff': 0.75, 'I_diff': 0.75, 'T_diff': 0.25, 'N0': 1155.7587900568979, 'h_N': 8.12628339739629, 'r0': 0.5241228041986244, 'a0': 0.0018344990825109064, 'h0': 1.749793865553936, 'alpha0': 0.0003112657469072029, 'eta0': 1.538985082568981, 'delta': 0.045919332418320004, 'n': 1.7460816291398573, 'nu': 1.7907437218027247, 'a_scale': 1.3936437425387656, 'id': 3617600}	1	[0]	[[[ 0.88579415,5677.89958 , 46.8404976 , 53.56307037]]]	[[[2706.33606 , 33.2744199, 51.2783824]]]	[[[0.,0.,0.,0.]]]	[[[0.,0.,0.]]]	[[[0. ,0. ,0.00000002]]]	[1.]
{'B_diff': 0.75, 'I_diff': 1.0, 'T_diff': 0.25, 'N0': 1952.5636026428206, 'h_N': 17.742032678518648, 'r0': 0.9462736692704055, 'a0': 0.0014448575303913583, 'h0': 1.889813080928527, 'alpha0': 0.0008694452072051848, 'eta0': 1.9893623774280873, 'delta': 0.05037598086611229, 'n': 1.2855379034205365, 'nu': 1.7598765496034718, 'a_scale': 1.2273906212549412, 'id': 3618400}	1	[1]	[[[ 1.03862265,9602.73695 , 26.11093943, 37.792269 ]]]	[[[5791.07357 , 21.9780494, 0. ]]]	[[[0.,0.,0.,0.]]]	[[[0.,0.,0.]]]	[[[0.,0.,0.]]]	[1.]
{'B_diff': 1.0, 'I_diff': 0.5, 'T_diff': 0.75, 'N0': 856.1121916073622, 'h_N': 18.021727236889646, 'r0': 1.1779094630064948, 'a0': 0.001903110332491718, 'h0': 1.1159393697249338, 'alpha0': 0.0004136636097649837, 'eta0': 2.948993418916554, 'delta': 0.035666126491093686, 'n': 1.9342316338647778, 'nu': 1.5169882470916758, 'a_scale': 2.3788063885388375, 'id': 3620400}	1	[0]	[[[ 1.18642044,2366.652226 , 90.9056766 , 198.7068162 ]]]	[[[980.517706 , 56.2051798,145.659368 ]]]	[[[0.,0.,0.,0.]]]	[[[0.,0.,0.]]]	[[[0.,0.,0.]]]	[1.]
{'B_diff': 1.0, 'I_diff': 1.0, 'T_diff': 0.5, 'N0': 562.0144302855393, 'h_N': 10.695988380246945, 'r0': 1.0595635975897757, 'a0': 0.001549557272383212, 'h0': 0.6321902485711982, 'alpha0': 0.0007083379955047888, 'eta0': 4.914003147545516, 'delta': 0.046444641403106335, 'n': 1.6225726407943202, 'nu': 1.4524495115711482, 'a_scale': 3.046958946016409, 'id': 3570600}	1	[1]	[[[ 27.6932153,157.6100359,126.3481724,209.280624 ]]]	[[[132.039578 , 71.5548371,209.280624 ]]]	[[[0.52792685,0.51991354,0.19540538,0.01656601]]]	[[[0.59915402,0.32889941,0.01656601]]]	[[[0.1257796 ,0.02200963,0. ]]]	[1.]
{'B_diff': 1.0, 'I_diff': 0.25, 'T_diff': 1.0, 'N0': 1771.11533300107, 'h_N': 9.166539000465246, 'r0': 1.5965342607021291, 'a0': 0.0020473107643589296, 'h0': 1.9197869885687824, 'alpha0': 0.0007719298288924114, 'eta0': 1.8755083448851144, 'delta': 0.053263574297345705, 'n': 1.9286477272969822, 'nu': 1.781269630606073, 'a_scale': 3.604058389889922, 'id': 3619800}	1	[0]	[[[ 0.33231127,8785.39489 , 41.3920215 , 31.7172833 ]]]	[[[4551.09815 , 29.1982189, 18.64753 ]]]	[[[0.,0.,0.,0.]]]	[[[0.,0.,0.]]]	[[[0.,0.,0.]]]	[1.]
{'B_diff': 0.75, 'I_diff': 1.0, 'T_diff': 0.75, 'N0': 882.9436117871408, 'h_N': 6.6631228375014935, 'r0': 0.8741796860554498, 'a0': 0.0009552753616692634, 'h0': 1.4545689046171044, 'alpha0': 0.0004434811171015138, 'eta0': 2.6315726578183, 'delta': 0.04449879808330851, 'n': 1.113086174330931, 'nu': 1.369579153395978, 'a_scale': 2.6205808372743506, 'id': 3618800}	1	[0]	[[[ 0.78291783,1774.86200238, 180.8846254 , 161.51347568]]]	[[[1774.85467 , 97.9568841, 152.835942 ]]]	[[[0.,0.,0.,0.]]]	[[[0.,0.,0.]]]	[[[0.,0.,0.]]]	[1.]
{'B_diff': 1.0, 'I_diff': 0.75, 'T_diff': 0.5, 'N0': 861.6070546949921, 'h_N': 12.26492907069036, 'r0': 0.9297011894504464, 'a0': 0.001104489471799474, 'h0': 1.8332512078572956, 'alpha0': 0.0003041705639427368, 'eta0': 4.107658809146086, 'delta': 0.04644451409345283, 'n': 1.9158180500558144, 'nu': 1.0989716872710935, 'a_scale': 4.19064000529794, 'id': 3621000}	1	[1]	[[[746.205389 , 29.84806 ,186.0675664, 0. ]]]	[[[ 16.3029865,109.988061 , 0. ]]]	[[[0.00000033,0.00000033,0.00000033,0. ]]]	[[[0.00000033,0.00000033,0. ]]]	[[[0.00000033,0.00000033,0. ]]]	[1.]
{'B_diff': 0.75, 'I_diff': 0.75, 'T_diff': 0.75, 'N0': 721.7761861644076, 'h_N': 14.585793709277711, 'r0': 1.1788652634289272, 'a0': 0.0011557569979843327, 'h0': 0.6238528805048402, 'alpha0': 0.0006700667576845518, 'eta0': 3.8911788268117635, 'delta': 0.0412529693956713, 'n': 1.058400355860054, 'nu': 1.3534897917762136, 'a_scale': 3.6342819334873484, 'id': 3618000}	2	[1,1]	[[[ 1.43415539,1195.3030701 , 117.6538969 , 165.137524 ], [ 1.41132548,1187.4557 , 83.1817131 , 169.252663 ]]]	[[[1141.9791 , 82.9809097, 165.137524 ], [1187.4557 , 83.1817131, 169.252663 ]]]	[[[0.,0.,0.,0.], [0.,0.,0.,0.]]]	[[[0.,0.,0.], [0.,0.,0.]]]	[[[0.,0.,0.], [0.,0.,0.]]]	[0.955,0.045]
{'B_diff': 0.75, 'I_diff': 0.25, 'T_diff': 0.25, 'N0': 2022.4960692479758, 'h_N': 10.065182881489594, 'r0': 0.9301142265426056, 'a0': 0.0010187810648371776, 'h0': 0.7921521338151373, 'alpha0': 0.0002440662707209632, 'eta0': 4.977253518703239, 'delta': 0.04618005907914879, 'n': 1.059680921662551, 'nu': 1.8637084439895562, 'a_scale': 4.15879612303411, 'id': 3590400}	3	[1,1,1]	[[[ 97.3249049 ,3386.46391029, 627.937575 , 427.807983 ], [ 97.5340505 ,3385.01946 , 628.246848 , 427.731031 ], [ 908.047364 ,3614.16179 , 984.040983 , 91.0912633 ]]]	[[[3386.45896 , 327.104566 , 427.807983 ], [3385.01946 , 327.268361 , 427.731031 ], [ 0. , 323.564398 , 52.5376775]]]	[[[2.10556483,0.79214057,1.00219579,0.47185319], [2.10110296,0.79256553,1.00219434,0.47172103], [0.83551208,1.43073108,1.18675937,0.32553293]]]	[[[0.7921414 ,1.15901637,0.47185319], [0.79256553,1.15918581,0.47172103], [0. ,1.24113009,0.39089658]]]	[[[0.49574453,0.86648398,0. ], [0. ,0.8662902 ,0. ], [1.43073108,1.16729173,0.23772543]]]	[0.835,0.11 ,0.055]
{'B_diff': 1.0, 'I_diff': 0.25, 'T_diff': 0.5, 'N0': 2187.389941686666, 'h_N': 15.970243028595888, 'r0': 1.1256522194592382, 'a0': 0.0013754215428326325, 'h0': 1.952505031793716, 'alpha0': 0.000776560770621583, 'eta0': 1.8394153671097548, 'delta': 0.057996293118978345, 'n': 1.6966704838963174, 'nu': 1.5042124091123865, 'a_scale': 2.612728833826859, 'id': 3619400}	1	[0]	[[[ 0.93479736,9455.0176 , 75.1805726 , 60.3196709 ]]]	[[[6405.41023 , 49.2328207, 41.6217417]]]	[[[0.,0.,0.,0.]]]	[[[0.,0.,0.]]]	[[[0.,0.,0.]]]	[1.]
{'B_diff': 0.5, 'I_diff': 1.0, 'T_diff': 0.75, 'N0': 1131.6092008662042, 'h_N': 18.561462575946834, 'r0': 0.922553980602151, 'a0': 0.0007223405976025351, 'h0': 2.1365498287859808, 'alpha0': 0.0008492682738874145, 'eta0': 3.785083093674039, 'delta': 0.04883928948294222, 'n': 1.212634748952566, 'nu': 1.6269364862384552, 'a_scale': 3.581644864355995, 'id': 3615600}	1	[0]	[[[ 2.36014675,2834.09243213, 536.8154087 , 158.9346276 ]]]	[[[2834.08832 , 29.3427577, 115.935894 ]]]	[[[0.41412643,0.37818329,0.62049259,0.39358604]]]	[[[0.3781833 ,0.55213444,0.50140539]]]	[[[0.47774758,0.65808637,0.91103617]]]	[1.]
{'B_diff': 0.25, 'I_diff': 0.25, 'T_diff': 0.75, 'N0': 896.311252280972, 'h_N': 17.750088431119224, 'r0': 1.6356008567528593, 'a0': 0.0015175675945984929, 'h0': 0.6417764644688552, 'alpha0': 0.0007289707536559908, 'eta0': 3.2405590811717424, 'delta': 0.05198150499063093, 'n': 1.9379108995618193, 'nu': 1.2333739550704719, 'a_scale': 1.2281587072556004, 'id': 3571600}	2	[1,1]	[[[ 76.7825579,1151.241885 , 180.7231949, 431.07325 ], [ 766.113011 , 23.7329916, 134.1808822, 45.2958624]]]	[[[754.771546 ,161.926701 , 0. ], [ 13.1158516, 78.0800825, 0. ]]]	[[[1.34869229,0.82746261,0.91058886,0.07593578], [0. ,0. ,0. ,0. ]]]	[[[0.85255227,0.93076408,0. ], [0. ,0. ,0. ]]]	[[[0.79700527,0.7390836 ,0.07593578], [0. ,0. ,0. ]]]	[0.96,0.04]
{'B_diff': 0.75, 'I_diff': 0.5, 'T_diff': 0.25, 'N0': 2059.8772521547826, 'h_N': 18.629041888719826, 'r0': 0.7265596938154608, 'a0': 0.001768003019484208, 'h0': 0.706044632057892, 'alpha0': 0.0006284034742449939, 'eta0': 5.184085437252499, 'delta': 0.03719188591174639, 'n': 1.7085505429611492, 'nu': 1.4943509049937809, 'a_scale': 2.6407673326924552, 'id': 3578400}	2	[0,1]	[[[ 316.397623 ,2984.7760438 , 436.676346 , 441.03990896], [1800.44415 , 65.5322822 , 90.1862856 , 108.549335 ]]]	[[[2966.36915 , 201.935689 , 432.05677 ], [ 44.7898309, 48.2449972, 108.549335 ]]]	[[[1.14868826,1.00934888,1.28093107,0.17616575], [0.00000033,0.00000033,0.00000033,0.00000033]]]	[[[1.01032916,1.47480868,0.17781617], [0.00000033,0.00000033,0.00000033]]]	[[[0.89197187,1.13382456,0.09716628], [0.00000033,0.00000033,0. ]]]	[0.995,0.005]
{'B_diff': 0.5, 'I_diff': 0.75, 'T_diff': 0.25, 'N0': 2178.337185879297, 'h_N': 12.923462527774095, 'r0': 0.6770334092458705, 'a0': 0.0008026760874883664, 'h0': 2.2120438462691823, 'alpha0': 0.0003740277430249419, 'eta0': 3.470102260141672, 'delta': 0.05498812118380747, 'n': 1.5041446750264633, 'nu': 1.1634653778428006, 'a_scale': 4.594201982437289, 'id': 3588800}	1	[0]	[[[ 594.907041 ,2918.51221522,1098.827648 , 213.1607874 ]]]	[[[2908.59002 , 438.888458, 175.766408]]]	[[[1.02341078,1.16894606,0.67960222,0.20147648]]]	[[[1.16970861,0.94632291,0.22993567]]]	[[[0.96263743,0.50976063,0.06821941]]]	[1.]
{'B_diff': 0.25, 'I_diff': 0.25, 'T_diff': 0.75, 'N0': 1065.010607524207, 'h_N': 6.600869169224103, 'r0': 1.5618067845613803, 'a0': 0.0014568258857549695, 'h0': 0.7607409820231082, 'alpha0': 0.0007709793899983222, 'eta0': 2.299230943041901, 'delta': 0.0387763238078697, 'n': 1.8006227714660543, 'nu': 1.7371143484474925, 'a_scale': 4.22201607053035, 'id': 3622800}	1	[0]	[[[ 0.21430787,5013.58193 , 37.9210143 , 123.9484508 ]]]	[[[1471.87136 , 24.3184374, 56.0184307]]]	[[[0.,0.,0.,0.]]]	[[[0.,0.,0.]]]	[[[0.,0.,0.]]]	[1.]
{'B_diff': 0.25, 'I_diff': 0.5, 'T_diff': 0.25, 'N0': 1418.6185113431811, 'h_N': 14.517078442333352, 'r0': 1.89902990648155, 'a0': 0.001630243480059484, 'h0': 1.3931362049110478, 'alpha0': 0.0008298474310605986, 'eta0': 3.1260830572714178, 'delta': 0.05087398564644986, 'n': 1.2147370196892524, 'nu': 1.3210084261866473, 'a_scale': 3.0674022721822265, 'id': 3597600}	1	[0]	[[[ 50.8770387,4342.915298 , 352.088247 , 195.0631536]]]	[[[3631.36344 , 213.939915, 166.220003]]]	[[[2.58816809,0.50708191,1.35970562,0.53615695]]]	[[[0.51975798,1.60229142,0.57145754]]]	[[[0.44965904,1.02169672,0.3376765 ]]]	[1.]
{'B_diff': 1.0, 'I_diff': 0.75, 'T_diff': 0.25, 'N0': 2057.8404962735012, 'h_N': 16.07916572417328, 'r0': 1.6874157604969624, 'a0': 0.0009740732192740642, 'h0': 1.62500854348387, 'alpha0': 0.0003324942796475496, 'eta0': 3.5072563534775743, 'delta': 0.04996853839925847, 'n': 1.3484476053290604, 'nu': 1.9957047934880494, 'a_scale': 3.004292121199213, 'id': 3620800}	2	[0,0]	[[[ 0.54016748, 7141.04025366, 57.9713787 , 85.45811094], [ 0.51221618,16844.7878133 , 57.9713787 , 30.22964348]]]	[[[7140.0522 , 26.4888065, 77.4697428], [ 55.8150133, 26.4888065, 24.5786243]]]	[[[0.,0.,0.,0.], [0.,0.,0.,0.]]]	[[[0.,0.,0.], [0.,0.,0.]]]	[[[0.,0.,0.], [0.,0.,0.]]]	[0.635,0.365]
{'B_diff': 1.0, 'I_diff': 1.0, 'T_diff': 1.0, 'N0': 1960.127429158336, 'h_N': 16.453882732472714, 'r0': 1.7162019691517771, 'a0': 0.0007220274523257759, 'h0': 1.225875347771007, 'alpha0': 0.0008383746257738357, 'eta0': 1.3253746374796818, 'delta': 0.031038602625965042, 'n': 1.448265713347367, 'nu': 1.8853884516314758, 'a_scale': 3.2863189861405764, 'id': 3622200}	2	[0,0]	[[[ 0.3380301 , 6708.12949668, 26.7335612 , 92.5663629 ], [ 0.31760014,16037.48273963, 26.7335701 , 39.315459 ]]]	[[[6706.9323 , 15.8417718 , 62.322543 ], [ 4.59413963, 15.8417771 , 22.050373 ]]]	[[[0.00000033,0.00000033,0.00000033,0.00000033], [0. ,0. ,0. ,0. ]]]	[[[0.00000033,0.00000033,0.00000033], [0. ,0. ,0. ]]]	[[[0.00000033,0.00000033,0.00000033], [0. ,0. ,0. ]]]	[0.44,0.56]
{'B_diff': 1.0, 'I_diff': 1.0, 'T_diff': 0.25, 'N0': 1036.2444934731527, 'h_N': 8.495951944727986, 'r0': 1.1253973670843007, 'a0': 0.0009034299064628649, 'h0': 1.9367263854952845, 'alpha0': 0.0008344023471322118, 'eta0': 1.9456405063096769, 'delta': 0.0392082683530825, 'n': 1.1617623909738661, 'nu': 1.8966359987682733, 'a_scale': 2.162152664302811, 'id': 3621600}	2	[0,1]	[[[ 0.31817099,8569.73980059, 25.6483343 , 12.61302624], [ 0.3335234 ,3639.8729238 , 21.85906199, 36.4960241 ]]]	[[[ 0.07482059, 14.1803565 , 7.27810534], [3639.68068 , 15.3082968 , 36.4960241 ]]]	[[[0.,0.,0.,0.], [0.,0.,0.,0.]]]	[[[0.,0.,0.], [0.,0.,0.]]]	[[[0.,0.,0.], [0.,0.,0.]]]	[0.79,0.21]
{'B_diff': 0.25, 'I_diff': 0.75, 'T_diff': 0.5, 'N0': 1376.7344951311134, 'h_N': 19.90620035939645, 'r0': 0.8390654278614443, 'a0': 0.0014371470430166486, 'h0': 0.9595074079891881, 'alpha0': 0.0003146603189421044, 'eta0': 2.4291237757006483, 'delta': 0.03038381950003967, 'n': 1.5765936954174404, 'nu': 1.3275156049399093, 'a_scale': 1.701705303004967, 'id': 3624200}	1	[0]	[[[ 2.58631847,2473.11455 , 138.1653602 , 471.244614 ]]]	[[[1162.70066 , 88.8654463, 348.152664 ]]]	[[[0.00000033,0.00000033,0.00000033,0.00000033]]]	[[[0.00000033,0.00000033,0.00000033]]]	[[[0.00000033,0.00000033,0.00000033]]]	[1.]
{'B_diff': 0.25, 'I_diff': 0.75, 'T_diff': 1.0, 'N0': 1068.569605528349, 'h_N': 14.160847853629294, 'r0': 0.9934275350804078, 'a0': 0.001769845318363723, 'h0': 0.8609459916357943, 'alpha0': 0.0008382311912928046, 'eta0': 4.146195802057376, 'delta': 0.05844021266044493, 'n': 1.6746442822379417, 'nu': 1.8935935537601314, 'a_scale': 1.6603548479518413, 'id': 3586200}	2	[1,1]	[[[ 204.121602 ,2183.83749 , 318.797674 , 112.079609 ], [ 998.955003 , 22.2620365, 169.73104 , 0. ]]]	[[[1872.90327 , 157.895412 , 112.079609 ], [ 16.7053389, 0. , 0. ]]]	[[[1.22631772,0.93152956,1.19128151,0.33082886], [0.00000033,0.00000033,0.00000033,0. ]]]	[[[0.94323946,1.44632006,0.33082886], [0.00000033,0. ,0. ]]]	[[[0.88474774,0.97617677,0. ], [0.00000033,0.00000033,0. ]]]	[0.99,0.01]
{'B_diff': 0.25, 'I_diff': 0.5, 'T_diff': 0.75, 'N0': 2234.269514049326, 'h_N': 11.391953141669044, 'r0': 0.9144488312639298, 'a0': 0.0020124010896408373, 'h0': 1.2816519027286244, 'alpha0': 0.0003117088991502089, 'eta0': 2.3563019434257817, 'delta': 0.05134914603614517, 'n': 1.432867912321525, 'nu': 1.9945765209718407, 'a_scale': 3.813100468571425, 'id': 3623600}	1	[0]	[[[ 0.72754759,12790.14366 , 55.3675961 , 66.0682102 ]]]	[[[2412.33096 , 30.9528077, 34.7756691]]]	[[[0.,0.,0.,0.]]]	[[[0.,0.,0.]]]	[[[0.,0.,0.]]]	[1.]
{'B_diff': 1.0, 'I_diff': 0.75, 'T_diff': 1.0, 'N0': 1463.4828020876698, 'h_N': 6.037021814745502, 'r0': 0.617158761922951, 'a0': 0.0020375354726991793, 'h0': 1.5364813117629255, 'alpha0': 0.0008890038976251064, 'eta0': 4.266660060161379, 'delta': 0.03208211468070037, 'n': 1.6500411216467652, 'nu': 1.2541976953422678, 'a_scale': 1.2167516661942022, 'id': 3595800}	1	[1]	[[[ 92.6454482,3140.4867949, 155.5304537, 408.350376 ]]]	[[[3111.85492 , 155.069355, 0. ]]]	[[[1.86863132,0.61655017,1.69807357,0.23451422]]]	[[[0.61789721,1.69990374,0. ]]]	[[[0.52931051,1.11986567,0.23451422]]]	[1.]
{'B_diff': 0.25, 'I_diff': 1.0, 'T_diff': 0.25, 'N0': 1246.1457340684372, 'h_N': 7.366457277375778, 'r0': 1.7494340563271544, 'a0': 0.0011942099827185971, 'h0': 0.750205337422226, 'alpha0': 0.0004902569032375559, 'eta0': 2.293391252419176, 'delta': 0.04894380972929131, 'n': 1.1826009253338188, 'nu': 1.5331189686151823, 'a_scale': 3.0934730726784982, 'id': 3624800}	1	[0]	[[[ 0.31219484,5429.866457 , 93.6781513 , 194.0489861 ]]]	[[[305.599667 , 46.9944449,151.516367 ]]]	[[[0.00000033,0.00000033,0.00000033,0.00000033]]]	[[[0.00000033,0.00000033,0.00000033]]]	[[[0.00000033,0.00000033,0.00000033]]]	[1.]
{'B_diff': 0.5, 'I_diff': 0.5, 'T_diff': 0.5, 'N0': 1812.6216919056562, 'h_N': 12.480223558388506, 'r0': 0.6965134340628308, 'a0': 0.0007769397348158017, 'h0': 1.289442191212098, 'alpha0': 0.0008558309456398083, 'eta0': 4.066015530654223, 'delta': 0.0514808689480479, 'n': 1.1056928750549941, 'nu': 1.5120958395795339, 'a_scale': 1.6589286232569114, 'id': 3601000}	1	[0]	[[[ 231.993262 ,4671.9853477, 495.555672 , 140.1668247]]]	[[[4624.06811 , 308.690026, 135.957746]]]	[[[1.61801261,0.7166085 ,1.33384148,0.47856524]]]	[[[0.71735891,1.49989075,0.48700293]]]	[[[0.64792221,1.08449686,0.20758257]]]	[1.]
{'B_diff': 0.25, 'I_diff': 1.0, 'T_diff': 0.5, 'N0': 2014.567842247509, 'h_N': 16.612880180501, 'r0': 0.6130042583314028, 'a0': 0.0019652837729101204, 'h0': 1.920978119103245, 'alpha0': 0.000359052724192616, 'eta0': 5.2377739828493715, 'delta': 0.03625385173983083, 'n': 1.3923221990460442, 'nu': 1.1454517057575833, 'a_scale': 1.810852642546991, 'id': 3625000}	1	[1]	[[[1933.28608 , 25.19643399, 216.195394 , 0. ]]]	[[[22.481649, 0. , 0. ]]]	[[[0.00000033,0.00000033,0.00000033,0. ]]]	[[[0.00000033,0. ,0. ]]]	[[[0.00000033,0.00000033,0. ]]]	[1.]
{'B_diff': 0.25, 'I_diff': 0.25, 'T_diff': 1.0, 'N0': 746.6542246301972, 'h_N': 18.90068826766459, 'r0': 0.9970248821519041, 'a0': 0.0014399426326141699, 'h0': 2.206565829635756, 'alpha0': 0.00039598424903573956, 'eta0': 3.1139252808853017, 'delta': 0.04386807043645266, 'n': 1.979439284511863, 'nu': 1.7259648208319205, 'a_scale': 1.7462964954251274, 'id': 3623000}	1	[1]	[[[ 1.00259239,3724.13303 , 48.7691403 , 62.2205165 ]]]	[[[1742.20528 , 37.6025913, 0. ]]]	[[[0.,0.,0.,0.]]]	[[[0.,0.,0.]]]	[[[0.,0.,0.]]]	[1.]
{'B_diff': 0.25, 'I_diff': 0.5, 'T_diff': 1.0, 'N0': 663.2631440857647, 'h_N': 15.106706350057541, 'r0': 1.4576146556861787, 'a0': 0.0008329544055918344, 'h0': 0.9993751641093311, 'alpha0': 0.00036112194103375336, 'eta0': 2.2762340614932683, 'delta': 0.04505716827113663, 'n': 1.9910853483916626, 'nu': 1.400766405375781, 'a_scale': 1.028054309216343, 'id': 3623800}	1	[1]	[[[ 1.06152002,1747.026833 , 76.9263851 , 283.284457 ]]]	[[[968.511733 , 59.9238035, 0. ]]]	[[[0.,0.,0.,0.]]]	[[[0.,0.,0.]]]	[[[0.,0.,0.]]]	[1.]
{'B_diff': 1.0, 'I_diff': 1.0, 'T_diff': 0.75, 'N0': 1331.9725170109984, 'h_N': 7.512385759561916, 'r0': 0.5840082010341162, 'a0': 0.000996903114442186, 'h0': 1.0225354875593262, 'alpha0': 0.0006351434535493556, 'eta0': 3.824428665058378, 'delta': 0.032963178851410285, 'n': 1.8351927179829643, 'nu': 1.880031379067785, 'a_scale': 3.056419653535523, 'id': 3609200}	2	[0,0]	[[[ 21.9405737 ,3172.69284623, 105.64398 , 234.9183783 ], [ 0.56586485,8808.33913 , 79.4789854 , 119.4743362 ]]]	[[[3166.67959 , 26.6171935, 148.271954 ], [ 369.45846 , 18.7748793, 71.0213909]]]	[[[3.03696079,0.38441858,1.6408216 ,0.36165805], [0.09790733,0.08531521,0.96564454,0.49159364]]]	[[[0.38462381,1.34436305,0.45022299], [0.18198367,0.30381167,0.51645634]]]	[[[0.3090518 ,1.78239371,0.22875942], [0.08890085,1.21966719,0.50555869]]]	[0.865,0.135]
{'B_diff': 0.25, 'I_diff': 1.0, 'T_diff': 0.25, 'N0': 774.4879743850041, 'h_N': 6.344122901158443, 'r0': 0.8067137898348617, 'a0': 0.0017899485177511722, 'h0': 1.7199315202629046, 'alpha0': 0.0008460401329084848, 'eta0': 3.7858769143624817, 'delta': 0.03241128515102086, 'n': 1.2553737696036493, 'nu': 1.0266559167418146, 'a_scale': 1.2719657661946402, 'id': 3612000}	2	[0,1]	[[[ 3.21862135,866.749449 ,158.71004525,271.70295283], [ 3.21528289,867.126044 ,158.673125 ,271.67920234]]]	[[[459.861606,158.710044,271.701154], [460.075278,158.673125,271.675326]]]	[[[1.14916024,0.4436676 ,0.42810306,0.11044339], [1.15037961,0.44346869,0.42810119,0.11044579]]]	[[[0.47515347,0.42810306,0.1104441 ], [0.47492634,0.42810119,0.11044732]]]	[[[0.40915711,0.15989542,0.95721133], [0.40898629,0. ,0.95720204]]]	[0.52,0.48]
{'B_diff': 0.5, 'I_diff': 0.25, 'T_diff': 1.0, 'N0': 1419.8164632749217, 'h_N': 12.792135791044117, 'r0': 1.3708139893527393, 'a0': 0.0014296801529516056, 'h0': 0.8323562297462617, 'alpha0': 0.0004963840172231822, 'eta0': 1.8996674834637104, 'delta': 0.059197927371469616, 'n': 1.690881177261435, 'nu': 1.9753934595918614, 'a_scale': 2.286234897613615, 'id': 3626200}	1	[1]	[[[ 0.63989935,7325.5694 , 34.69717893, 105.441341 ]]]	[[[3312.68959, 27.19549, 0. ]]]	[[[0.00000033,0.00000033,0.00000033,0.00000033]]]	[[[0.00000033,0.00000033,0. ]]]	[[[0.00000033,0.00000033,0.00000033]]]	[1.]
{'B_diff': 1.0, 'I_diff': 1.0, 'T_diff': 0.25, 'N0': 1182.1379146945333, 'h_N': 7.112232522316517, 'r0': 1.3572553289605567, 'a0': 0.0016699836037937777, 'h0': 1.3370751565985914, 'alpha0': 0.0003894275536786573, 'eta0': 3.8950926903926586, 'delta': 0.04357272720619144, 'n': 1.891112907989271, 'nu': 1.5720183444819251, 'a_scale': 2.5717854819904113, 'id': 3608800}	2	[1,1]	[[[ 24.5079195 ,2223.0383071 , 150.7386384 , 269.265805 ], [ 0.30078301,7519.206576 , 106.8052925 , 102.474691 ]]]	[[[2190.46611 , 87.6683634, 269.265805 ], [ 398.075316 , 53.2261338, 102.474691 ]]]	[[[2.56346479,0.48751048,1.04346638,0.26691436], [0.01515308,0.01331208,0.13135034,0.08037881]]]	[[[0.49005286,1.23845717,0.26691436], [0.03310144,0.16886846,0.08037881]]]	[[[0.34741223,0.7956347 ,0. ], [0.01222589,0.10145404,0. ]]]	[0.38,0.62]
{'B_diff': 0.5, 'I_diff': 0.5, 'T_diff': 1.0, 'N0': 1115.043480293019, 'h_N': 14.372304605459874, 'r0': 1.522596432923802, 'a0': 0.001992542103797279, 'h0': 0.6738875765639412, 'alpha0': 0.00023627609700106365, 'eta0': 2.2355667881532595, 'delta': 0.05706270696212375, 'n': 1.6621284895712862, 'nu': 1.6187025233403733, 'a_scale': 3.5334098045362428, 'id': 3627000}	1	[0]	[[[ 1.33026714,3382.514692 , 154.3840039 , 303.870332 ]]]	[[[243.004652, 93.245912,155.123822]]]	[[[0.00000033,0.00000033,0.00000033,0.00000033]]]	[[[0.00000033,0.00000033,0.00000033]]]	[[[0.00000033,0.00000033,0.00000033]]]	[1.]
{'B_diff': 0.5, 'I_diff': 0.25, 'T_diff': 0.75, 'N0': 1932.9126428214747, 'h_N': 16.74252878301977, 'r0': 1.0862095228133084, 'a0': 0.001835330939715462, 'h0': 1.468762851139136, 'alpha0': 0.0004798332377080561, 'eta0': 3.427079744718697, 'delta': 0.041356422028451655, 'n': 1.404521554435254, 'nu': 1.9069552790830797, 'a_scale': 3.6200482669490532, 'id': 3626000}	1	[0]	[[[ 0.70814604,11064.64406 , 42.683838 , 57.9385605 ]]]	[[[3350.3524 , 27.0136462, 26.9936192]]]	[[[0.00000033,0.00000033,0.00000033,0.00000033]]]	[[[0.00000033,0.00000033,0.00000033]]]	[[[0.00000033,0.00000033,0.00000033]]]	[1.]
{'B_diff': 1.0, 'I_diff': 0.75, 'T_diff': 1.0, 'N0': 866.782209284863, 'h_N': 7.52116045276743, 'r0': 1.2753994598144018, 'a0': 0.0008653310500993397, 'h0': 1.6146010291413044, 'alpha0': 0.0005670230923537544, 'eta0': 3.613828794847879, 'delta': 0.05367391425935403, 'n': 1.410310127699297, 'nu': 1.5790380466058458, 'a_scale': 1.5846060286960553, 'id': 3608600}	1	[0]	[[[ 0.94978978,2415.65619 , 175.6096677 , 118.51683492]]]	[[[1287.60708 , 126.70333 , 117.994654]]]	[[[0.82259583,0.36915134,0.98430648,0.5923149 ]]]	[[[0.50428392,1.16810764,0.59422353]]]	[[[0.21914683,0.59679255,0.16548157]]]	[1.]
{'B_diff': 0.5, 'I_diff': 0.5, 'T_diff': 0.5, 'N0': 1800.4639637419855, 'h_N': 17.8867753539549, 'r0': 1.8047324423183817, 'a0': 0.0018139909171466133, 'h0': 1.6440964184994056, 'alpha0': 0.0007631278134821872, 'eta0': 1.8700927016340043, 'delta': 0.051411633723875874, 'n': 1.822919658316402, 'nu': 1.9046997015453642, 'a_scale': 1.3758513586395862, 'id': 3626600}	1	[0]	[[[ 0.54603954,9553.51508 , 28.91384805, 33.1203546 ]]]	[[[4995.483 , 20.1685216, 12.9608771]]]	[[[0.00000033,0.00000033,0.00000033,0.00000033]]]	[[[0.00000033,0.00000033,0.00000033]]]	[[[0.00000033,0.00000033,0.00000033]]]	[1.]
{'B_diff': 0.5, 'I_diff': 0.75, 'T_diff': 0.5, 'N0': 1021.324243121968, 'h_N': 17.89663827740997, 'r0': 1.5147567534125799, 'a0': 0.0017285476174599683, 'h0': 2.1794686472451, 'alpha0': 0.00021542439063840796, 'eta0': 3.5922053529051, 'delta': 0.053855979703613194, 'n': 1.6550698348818376, 'nu': 1.242186027116836, 'a_scale': 4.01966233206654, 'id': 3627400}	1	[1]	[[[818.525741 , 39.8301946,346.661228 , 0. ]]]	[[[ 22.7523962,179.717971 , 0. ]]]	[[[0.00000033,0.00000033,0.00000033,0. ]]]	[[[0.00000033,0.00000033,0. ]]]	[[[0.00000033,0.00000033,0. ]]]	[1.]
{'B_diff': 0.5, 'I_diff': 0.5, 'T_diff': 0.75, 'N0': 1895.6532201027817, 'h_N': 13.546183053898533, 'r0': 0.8071284616838988, 'a0': 0.0015965907557011427, 'h0': 2.104702573269312, 'alpha0': 0.0005365707792248058, 'eta0': 2.7027161974290284, 'delta': 0.05301085050970159, 'n': 1.3756677132567572, 'nu': 1.903922301726816, 'a_scale': 1.1217401200489328, 'id': 3626800}	1	[1]	[[[ 0.98631906,9381.86705 , 31.47523401, 36.4717885 ]]]	[[[6603.49081 , 21.7981808, 0. ]]]	[[[0.00000033,0.00000033,0.00000033,0.00000033]]]	[[[0.00000033,0.00000033,0. ]]]	[[[0.00000033,0.00000033,0.00000033]]]	[1.]
{'B_diff': 0.75, 'I_diff': 1.0, 'T_diff': 1.0, 'N0': 772.5429355727891, 'h_N': 16.297245710102537, 'r0': 0.9619849954446559, 'a0': 0.0011733937089040667, 'h0': 1.3525384020759161, 'alpha0': 0.0003077990603804522, 'eta0': 3.260261256332036, 'delta': 0.04076386399475737, 'n': 1.3625265106560964, 'nu': 1.982524391570948, 'a_scale': 2.8334090838258192, 'id': 3619000}	1	[0]	[[[ 1.33611013,1921.08080257, 104.1464192 , 143.9497321 ]]]	[[[1920.68701 , 28.0239386, 78.8169655]]]	[[[0.30777597,0.22201698,0.77821327,0.28249845]]]	[[[0.22201868,0.14418484,0.2266307 ]]]	[[[0.34149475,1.07223665,0.4587146 ]]]	[1.]
{'B_diff': 0.75, 'I_diff': 0.25, 'T_diff': 1.0, 'N0': 850.7741870509506, 'h_N': 16.055218820391126, 'r0': 1.3859005276870378, 'a0': 0.0019638687013382125, 'h0': 0.9743022201213928, 'alpha0': 0.0006940748281569669, 'eta0': 3.9351198456526344, 'delta': 0.05011447652028731, 'n': 1.6829183090709843, 'nu': 1.2538196959676577, 'a_scale': 1.9603371616622214, 'id': 3578200}	2	[1,1]	[[[ 89.7759462,709.589813 ,215.3400624,444.774723 ], [679.068771 , 34.1952592,171.4179185, 60.1564193]]]	[[[583.600258 ,211.907077 , 0. ], [ 17.6755995,160.526948 , 0. ]]]	[[[1.12035815,1.00351404,0.66399745,0.04028761], [0.00000033,0.00000033,0.00000033,0.00000033]]]	[[[1.05459002,0.66689236,0. ], [0.00000033,0.00000033,0. ]]]	[[[0.84769376,0.48798036,0.04028761], [0.00000033,0.00000033,0.00000033]]]	[0.865,0.135]
{'B_diff': 0.25, 'I_diff': 0.25, 'T_diff': 0.75, 'N0': 1742.1293139927388, 'h_N': 18.81815402708542, 'r0': 1.3983700271176687, 'a0': 0.001932822975481263, 'h0': 0.8151896976529168, 'alpha0': 0.00038449454280228357, 'eta0': 4.491167933112454, 'delta': 0.03213860398030457, 'n': 1.3449888254556481, 'nu': 1.479907879967397, 'a_scale': 4.630134779565422, 'id': 3597200}	1	[0]	[[[ 55.7509309,3777.977233 , 247.8821031, 473.583767 ]]]	[[[3004.33384 , 172.773404, 271.490222]]]	[[[2.17692406,0.55846851,1.43636556,0.24984601]]]	[[[0.57177998,1.54674222,0.33052065]]]	[[[0.51604937,1.20677728,0.14260171]]]	[1.]
{'B_diff': 0.5, 'I_diff': 1.0, 'T_diff': 1.0, 'N0': 2052.042111266256, 'h_N': 12.125542498979712, 'r0': 1.0962025277266143, 'a0': 0.001030053257466107, 'h0': 1.6610747915297115, 'alpha0': 0.000367822047759118, 'eta0': 3.9794811917192225, 'delta': 0.041118690892605225, 'n': 1.8722931007880206, 'nu': 1.2487705658301453, 'a_scale': 3.1933421766462176, 'id': 3628600}	1	[1]	[[[1911.32573 , 28.15906 , 238.238974, 0. ]]]	[[[ 17.3902223,115.808605 , 0. ]]]	[[[0.00000033,0.00000033,0.00000033,0. ]]]	[[[0.00000033,0.00000033,0. ]]]	[[[0.00000033,0.00000033,0. ]]]	[1.]
{'B_diff': 0.75, 'I_diff': 0.25, 'T_diff': 0.25, 'N0': 1713.472295749192, 'h_N': 19.69074185162751, 'r0': 1.662493659852926, 'a0': 0.0017157408192255363, 'h0': 1.6126127593694037, 'alpha0': 0.0007442648075046915, 'eta0': 2.216548831518492, 'delta': 0.038347256566378427, 'n': 1.7734403843887665, 'nu': 1.554186218307748, 'a_scale': 2.176610984691367, 'id': 3628800}	1	[0]	[[[ 0.51470755,7720.95553 , 48.461922 , 80.2972631 ]]]	[[[5014.39401 , 28.6508831, 54.7325426]]]	[[[0.00000033,0.00000033,0.00000033,0.00000033]]]	[[[0.00000033,0.00000033,0.00000033]]]	[[[0.00000033,0.00000033,0.00000033]]]	[1.]
{'B_diff': 0.5, 'I_diff': 0.75, 'T_diff': 0.25, 'N0': 1543.682963082994, 'h_N': 11.213524703324477, 'r0': 1.286185884830079, 'a0': 0.0016652311255288927, 'h0': 1.4504648531174138, 'alpha0': 0.0007694463889580124, 'eta0': 1.3962825281727507, 'delta': 0.04628706675529721, 'n': 1.8576015215658135, 'nu': 1.260605298389863, 'a_scale': 3.166251608121307, 'id': 3627200}	1	[0]	[[[ 0.52222265,8187.07118 , 119.3495061 , 129.9195613 ]]]	[[[1293.10125 , 66.7135203, 107.038021 ]]]	[[[0.,0.,0.,0.]]]	[[[0.,0.,0.]]]	[[[0.,0.,0.]]]	[1.]
{'B_diff': 0.5, 'I_diff': 1.0, 'T_diff': 0.25, 'N0': 1074.370814731556, 'h_N': 17.94159025981429, 'r0': 1.0218164667749416, 'a0': 0.0016143860162831758, 'h0': 0.7912863585521438, 'alpha0': 0.0008300841093626806, 'eta0': 1.4171668227255798, 'delta': 0.03841682065318575, 'n': 1.1133306025673497, 'nu': 1.2037025174855676, 'a_scale': 3.3016540917070714, 'id': 3628000}	2	[1,0]	[[[ 1.78234657,2108.236499 , 100.426756 , 310.214285 ], [ 1.13299762,4852.23737079, 114.2751498 , 199.9501938 ]]]	[[[1918.75053 , 67.9031565 , 310.214285 ], [ 0.01159079, 63.6985832 , 104.789331 ]]]	[[[0.00000033,0.00000033,0.00000033,0.00000033], [0. ,0. ,0. ,0. ]]]	[[[0.00000033,0.00000033,0.00000033], [0. ,0. ,0. ]]]	[[[0.00000033,0.00000033,0. ], [0. ,0. ,0. ]]]	[0.295,0.705]
{'B_diff': 0.75, 'I_diff': 0.25, 'T_diff': 0.75, 'N0': 753.6766426890049, 'h_N': 12.565647788295166, 'r0': 1.055610891758339, 'a0': 0.001793973863903096, 'h0': 1.7861934224179847, 'alpha0': 0.0006363232975339418, 'eta0': 3.1813358902505935, 'delta': 0.031194602373385172, 'n': 1.1761077291283553, 'nu': 1.0047969996435686, 'a_scale': 1.4057696210784798, 'id': 3629200}	1	[1]	[[[ 3.72500349,434.9043354 ,202.079294 ,455.605151 ]]]	[[[366.73363 ,202.079294, 0. ]]]	[[[0.00000033,0.00000033,0.00000033,0.00000033]]]	[[[0.00000033,0.00000033,0. ]]]	[[[0.00000033,0. ,0.00000033]]]	[1.]
{'B_diff': 0.5, 'I_diff': 0.25, 'T_diff': 0.5, 'N0': 2120.5602600433276, 'h_N': 10.110793628653198, 'r0': 1.8515503016202575, 'a0': 0.0007204072910104285, 'h0': 1.4113163192076679, 'alpha0': 0.00034435617226256303, 'eta0': 3.1617085793714246, 'delta': 0.05734998810086999, 'n': 1.8383684414673995, 'nu': 1.224605028944449, 'a_scale': 1.8219314565300357, 'id': 3587400}	2	[0,1]	[[[ 195.168104 ,4350.306097 , 628.389297 , 407.722855 ], [1906.98437 , 35.5938553, 378.828292 , 0. ]]]	[[[3586.98372 , 519.285671 , 205.318497 ], [ 21.1710474, 226.439295 , 0. ]]]	[[[1.72751859,0.71296077,0.95542469,0.21445775], [0.00000033,0.00000033,0.00000033,0. ]]]	[[[0.74056989,1.00191007,0.26836372], [0.00000033,0.00000033,0. ]]]	[[[0.65247248,0.73765705,0.15985353], [0.00000033,0.00000033,0. ]]]	[0.97,0.03]
{'B_diff': 0.75, 'I_diff': 0.5, 'T_diff': 1.0, 'N0': 1494.3098345219537, 'h_N': 16.67285709890648, 'r0': 1.2563973138877162, 'a0': 0.0019322127299065647, 'h0': 2.05190796024042, 'alpha0': 0.0005482162075554158, 'eta0': 1.8576352675106236, 'delta': 0.04485710395403571, 'n': 1.849766642324628, 'nu': 1.7315076442454425, 'a_scale': 3.5813706915710153, 'id': 3630200}	1	[0]	[[[ 0.66007878,9749.15391 , 55.532482 , 33.5166438 ]]]	[[[1407.33267 , 34.1823558, 19.1913515]]]	[[[0.00000033,0.00000033,0.00000033,0.00000033]]]	[[[0.00000033,0.00000033,0.00000033]]]	[[[0.00000033,0.00000033,0.00000033]]]	[1.]
{'B_diff': 0.25, 'I_diff': 1.0, 'T_diff': 1.0, 'N0': 1669.3940054754535, 'h_N': 9.776685449860244, 'r0': 1.3473135670656597, 'a0': 0.0009792322345931958, 'h0': 1.5426595589541763, 'alpha0': 0.0008558113641831233, 'eta0': 2.2249049895286284, 'delta': 0.05447172273718854, 'n': 1.1400833038273919, 'nu': 1.183539499504054, 'a_scale': 3.449739795445768, 'id': 3599800}	1	[0]	[[[ 151.693138,3066.943748,1546.45307 , 224.054455]]]	[[[217.077988,302.81678 , 82.747211]]]	[[[1.59274805,1.10942274,0.79957888,0.9655154 ]]]	[[[2.27414582,1.74915318,1.64384571]]]	[[[1.24045957,1.10243395,1.42418217]]]	[1.]
{'B_diff': 0.5, 'I_diff': 1.0, 'T_diff': 0.75, 'N0': 1737.9363330048125, 'h_N': 9.119705964836676, 'r0': 0.814157534799703, 'a0': 0.0017777267584645022, 'h0': 1.5425470466886138, 'alpha0': 0.0003408257772378106, 'eta0': 3.984802012128228, 'delta': 0.03775242106957195, 'n': 1.31664818945044, 'nu': 1.7857524322480518, 'a_scale': 2.0842072207222593, 'id': 3628400}	1	[0]	[[[ 0.50562523,10253.18528 , 73.5789609 , 88.2490739 ]]]	[[[1247.23947 , 37.0144961, 55.9685168]]]	[[[0.,0.,0.,0.]]]	[[[0.,0.,0.]]]	[[[0.,0.,0.]]]	[1.]
{'B_diff': 1.0, 'I_diff': 0.25, 'T_diff': 0.25, 'N0': 2137.0711850253592, 'h_N': 7.756852804718617, 'r0': 0.6149207944634378, 'a0': 0.0007089658973220767, 'h0': 2.1363793262426616, 'alpha0': 0.0007721949293516745, 'eta0': 2.8722989587201813, 'delta': 0.04170391883165883, 'n': 1.4500323501828916, 'nu': 1.3847750393853808, 'a_scale': 2.636926975396663, 'id': 3606400}	1	[0]	[[[ 126.051291 ,5707.1106162, 321.297887 , 199.2810542]]]	[[[5692.14083 , 174.329827, 150.616145]]]	[[[2.24154076,0.52399458,1.71304199,0.70701256]]]	[[[0.52440944,1.80919702,0.75525379]]]	[[[0.42045559,1.60867554,0.55941134]]]	[1.]
{'B_diff': 1.0, 'I_diff': 1.0, 'T_diff': 1.0, 'N0': 2183.1306316845125, 'h_N': 10.73984767534526, 'r0': 1.997707425261196, 'a0': 0.001011277992236171, 'h0': 0.6612495981061789, 'alpha0': 0.0003926355592957176, 'eta0': 4.559645699516616, 'delta': 0.0451930974555194, 'n': 1.5622992163326734, 'nu': 1.1610699480368631, 'a_scale': 4.231996360727015, 'id': 3609400}	2	[1,1]	[[[1453.96172 , 74.1440136, 625.986558 , 139.818257 ], [ 156.259353 , 313.9464433, 635.579609 , 644.988671 ]]]	[[[ 54.6330596,348.967861 ,139.818257 ], [298.812948 ,378.447794 ,644.988671 ]]]	[[[0. ,0. ,0. ,0. ], [0.67135099,1.28394162,0.27373256,0.02242971]]]	[[[0. ,0. ,0. ], [1.34327179,0.44723379,0.02242971]]]	[[[0. ,0. ,0. ], [0.25832378,0.01953423,0. ]]]	[0.85,0.15]
{'B_diff': 0.5, 'I_diff': 0.25, 'T_diff': 0.5, 'N0': 1755.983593962876, 'h_N': 19.325150499310077, 'r0': 1.538280388265035, 'a0': 0.0017854105145125678, 'h0': 0.6126948614284302, 'alpha0': 0.00048667399787643726, 'eta0': 4.191934631025271, 'delta': 0.05412348406194806, 'n': 1.8706595223905866, 'nu': 1.3084449743324544, 'a_scale': 3.3570415909989855, 'id': 3574600}	2	[0,1]	[[[ 546.410431 , 797.573969 , 654.739311 , 394.009906 ], [1649.87108 , 20.5882364, 186.5939028, 0. ]]]	[[[685.389124,401.851645,246.770562], [ 11.363341,114.830626, 0. ]]]	[[[0.66437497,2.0218739 ,0.86254409,0.0892071 ], [0.00000033,0.00000033,0.00000033,0. ]]]	[[[2.06734133,0.9536731 ,0.1124542 ], [0.00000033,0.00000033,0. ]]]	[[[1.80682801,0.72251442,0.05035671], [0.00000033,0.00000033,0. ]]]	[0.82,0.18]
{'B_diff': 0.75, 'I_diff': 0.25, 'T_diff': 1.0, 'N0': 673.3076553711512, 'h_N': 10.161748509361917, 'r0': 1.9677760763014915, 'a0': 0.0011158978396383628, 'h0': 1.9343953045698303, 'alpha0': 0.00084502916508047, 'eta0': 3.752965704242461, 'delta': 0.048569758286090156, 'n': 1.5540187725737469, 'nu': 1.0623976258942756, 'a_scale': 3.367420929008215, 'id': 3629400}	1	[0]	[[[ 8.5285422,211.4761645,424.273616 ,202.3527372]]]	[[[ 79.7862935,339.655034 ,126.5826 ]]]	[[[0.,0.,0.,0.]]]	[[[0.,0.,0.]]]	[[[0.,0.,0.]]]	[1.]
{'B_diff': 0.75, 'I_diff': 0.5, 'T_diff': 0.25, 'N0': 1417.1016858708444, 'h_N': 7.416337394797939, 'r0': 1.8354622044418654, 'a0': 0.0018823470520737168, 'h0': 1.7517257406077171, 'alpha0': 0.0006952018420430482, 'eta0': 4.544696571220083, 'delta': 0.051274624805177624, 'n': 1.3274242753167602, 'nu': 1.0809038449354955, 'a_scale': 4.44631955555519, 'id': 3604000}	1	[1]	[[[ 13.3125665 ,697.05755807,636.617477 ,486.818964 ]]]	[[[690.265584,363.163376,486.818964]]]	[[[2.00437798,0.64113767,0.27424213,0.09470211]]]	[[[0.64875832,0.30395867,0.09470211]]]	[[[0.73565669,0.39873243,0. ]]]	[1.]
{'B_diff': 0.75, 'I_diff': 0.25, 'T_diff': 0.5, 'N0': 1236.8183045960463, 'h_N': 11.589129273906469, 'r0': 1.815342610193328, 'a0': 0.0008272274115879634, 'h0': 0.6094862432035967, 'alpha0': 0.0008073100596750622, 'eta0': 4.265896510761742, 'delta': 0.03414822564892695, 'n': 1.1295476139921696, 'nu': 1.0792661946060358, 'a_scale': 1.6446257650970348, 'id': 3629000}	1	[0]	[[[ 1.23277832,1086.878016 , 183.2466316 , 502.973947 ]]]	[[[912.296655,170.089428,331.269009]]]	[[[0.,0.,0.,0.]]]	[[[0.,0.,0.]]]	[[[0.,0.,0.]]]	[1.]
{'B_diff': 0.75, 'I_diff': 0.5, 'T_diff': 0.75, 'N0': 2083.1963542777366, 'h_N': 17.15820307555136, 'r0': 1.391887974959379, 'a0': 0.001823712647693526, 'h0': 0.7182263967546678, 'alpha0': 0.0008813990419465664, 'eta0': 1.7597119770611267, 'delta': 0.04392285252040047, 'n': 1.2696400298009127, 'nu': 1.9029425536914157, 'a_scale': 1.6280854248734151, 'id': 3630000}	1	[0]	[[[ 0.61200112,9776.72956 , 25.72481045, 93.8521719 ]]]	[[[5857.06516 , 17.7559938, 47.5794951]]]	[[[0.,0.,0.,0.]]]	[[[0.,0.,0.]]]	[[[0.,0.,0.]]]	[1.]
{'B_diff': 1.0, 'I_diff': 0.75, 'T_diff': 1.0, 'N0': 1856.074553743708, 'h_N': 12.248397913252834, 'r0': 1.2737141206205564, 'a0': 0.0013421023080554192, 'h0': 1.8429069790913133, 'alpha0': 0.0004047662238732011, 'eta0': 1.9274376854910256, 'delta': 0.05588101220695327, 'n': 1.57994074740832, 'nu': 1.6065293385775772, 'a_scale': 3.1450076590194374, 'id': 3621400}	2	[0,0]	[[[ 0.98286338, 5068.22097194, 243.6672184 , 259.3203762 ], [ 0.63085793,13674.680575 , 166.5751442 , 64.0240164 ]]]	[[[5064.77625 , 57.1083204, 99.9536552], [ 476.787975 , 61.9002262, 27.1940369]]]	[[[0.66161392,0.28780487,1.14836712,0.65792544], [0.04480326,0.04436852,0.74476553,0.65248337]]]	[[[0.28790139,0.38772637,0.53319874], [0.15383423,0.15509058,0.19148566]]]	[[[0.25368599,1.51255861,0.81838487], [0.04811923,1.21976092,1.10598093]]]	[0.45,0.55]
{'B_diff': 0.75, 'I_diff': 1.0, 'T_diff': 0.25, 'N0': 2100.271591592853, 'h_N': 14.658735890493585, 'r0': 1.188178690933163, 'a0': 0.0020178615979983805, 'h0': 1.1815899442740005, 'alpha0': 0.0007419364343155829, 'eta0': 1.800059584176275, 'delta': 0.04006664719396555, 'n': 1.9931932472821547, 'nu': 1.9573033297613227, 'a_scale': 3.624059970629492, 'id': 3631200}	2	[0,0]	[[[ 0.55247276, 8258.458364 , 27.3371721 , 77.2675304 ], [ 0.53388251,15117.278587 , 27.3371721 , 39.61412967]]]	[[[7925.61581 , 14.2947906, 62.9968379], [ 801.749687 , 14.2947906, 32.3434849]]]	[[[0.00000033,0.00000033,0.00000033,0.00000033], [0.00000033,0.00000033,0.00000033,0.00000033]]]	[[[0.00000033,0.00000033,0.00000033], [0.00000033,0.00000033,0.00000033]]]	[[[0.00000033,0.00000033,0.00000033], [0.00000033,0.00000033,0.00000033]]]	[0.66,0.34]
{'B_diff': 1.0, 'I_diff': 0.5, 'T_diff': 0.5, 'N0': 1253.9166199974893, 'h_N': 9.636909610580908, 'r0': 1.9080543308777385, 'a0': 0.0015984098649601275, 'h0': 2.2087857192508733, 'alpha0': 0.00031266918118393863, 'eta0': 3.431528105519603, 'delta': 0.030626047167705436, 'n': 1.8493091330920628, 'nu': 1.1028866792905987, 'a_scale': 3.444328672581929, 'id': 3620200}	2	[1,0]	[[[1015.48109 , 19.74040723, 404.867701 , 0. ], [ 93.2949532 , 858.300217 , 508.38401 , 406.844445 ]]]	[[[ 10.699729,263.202289, 0. ], [295.47283 ,276.682435,294.088467]]]	[[[0.00000033,0.00000033,0.00000033,0. ], [1.48322374,1.0301799 ,0.3507532 ,0.12372216]]]	[[[0.00000033,0.00000033,0. ], [1.30330147,0.48899605,0.19722294]]]	[[[0.00000033,0.00000033,0. ], [1.23902621,0.67508537,0.3503011 ]]]	[0.73,0.27]
{'B_diff': 1.0, 'I_diff': 0.25, 'T_diff': 0.75, 'N0': 1391.6301397167308, 'h_N': 18.52000165197275, 'r0': 1.2974828778630996, 'a0': 0.001188999207950933, 'h0': 1.8409657551383005, 'alpha0': 0.00032642815324918973, 'eta0': 1.7876273019673528, 'delta': 0.048768421288842984, 'n': 1.633564328446787, 'nu': 1.5202774704250075, 'a_scale': 3.0052743387490817, 'id': 3632400}	1	[0]	[[[ 0.90184919,5503.10021 , 110.2199395 , 110.2972858 ]]]	[[[3316.8383 , 78.0900038, 71.434394 ]]]	[[[0.00000033,0.00000033,0.00000033,0.00000033]]]	[[[0.00000033,0.00000033,0.00000033]]]	[[[0.00000033,0.00000033,0.00000033]]]	[1.]
{'B_diff': 1.0, 'I_diff': 0.25, 'T_diff': 0.5, 'N0': 1061.820100315781, 'h_N': 6.125057978401793, 'r0': 1.8497649095675144, 'a0': 0.0015328594643598153, 'h0': 2.026797103099409, 'alpha0': 0.0004906683464721038, 'eta0': 2.9923432238472305, 'delta': 0.030432749887303608, 'n': 1.7088677007848663, 'nu': 1.579252762102716, 'a_scale': 4.555640598077286, 'id': 3632200}	1	[0]	[[[ 0.13150722,3573.983108 , 59.4607445 , 113.9412319 ]]]	[[[2839.18963 , 35.5346344, 71.5161069]]]	[[[0.00000033,0.00000033,0.00000033,0.00000033]]]	[[[0.00000033,0.00000033,0.00000033]]]	[[[0.00000033,0.00000033,0.00000033]]]	[1.]
{'B_diff': 1.0, 'I_diff': 0.5, 'T_diff': 0.75, 'N0': 575.872463772461, 'h_N': 8.08456723118866, 'r0': 1.7180187771874742, 'a0': 0.0018264270981840913, 'h0': 0.6265958393677677, 'alpha0': 0.0004715451725797545, 'eta0': 3.11899338658507, 'delta': 0.04569270651685284, 'n': 1.8377106338838196, 'nu': 1.6016534614298092, 'a_scale': 1.8769018057935367, 'id': 3633200}	1	[0]	[[[ 5.21680639,192.9674557 , 82.7046956 ,256.1009037 ]]]	[[[110.981381, 52.570169,177.75048 ]]]	[[[0.00000033,0.00000033,0.00000033,0.00000033]]]	[[[0.00000033,0.00000033,0.00000033]]]	[[[0.00000033,0.00000033,0.00000033]]]	[1.]
{'B_diff': 1.0, 'I_diff': 0.5, 'T_diff': 0.5, 'N0': 1523.5768614491624, 'h_N': 19.285228479636984, 'r0': 1.6897113930086767, 'a0': 0.0011636209855585829, 'h0': 1.1674646192683151, 'alpha0': 0.0004407187195274002, 'eta0': 2.05567702568555, 'delta': 0.04886637991234156, 'n': 1.9064145861416786, 'nu': 1.7531720489981069, 'a_scale': 3.2540478248414506, 'id': 3633000}	2	[0,0]	[[[ 0.65643645,8624.0937 , 64.9714578 , 83.1812837 ], [ 0.71633786,5000.115386 , 64.9714578 , 148.4703362 ]]]	[[[2275.31125 , 35.6610749, 58.0098839], [4432.22186 , 35.6610749, 91.5491518]]]	[[[0.00000033,0.00000033,0.00000033,0.00000033], [0.00000033,0.00000033,0.00000033,0.00000033]]]	[[[0.00000033,0.00000033,0.00000033], [0.00000033,0.00000033,0.00000033]]]	[[[0.00000033,0.00000033,0.00000033], [0.00000033,0.00000033,0.00000033]]]	[0.305,0.695]
{'B_diff': 1.0, 'I_diff': 0.75, 'T_diff': 0.25, 'N0': 1502.6211977423895, 'h_N': 8.219988224211267, 'r0': 0.6853329656289838, 'a0': 0.002045212020090584, 'h0': 0.8238595349041775, 'alpha0': 0.0005789865250722497, 'eta0': 1.7892201971799004, 'delta': 0.04281370935331592, 'n': 1.5081312085814313, 'nu': 1.641855566991267, 'a_scale': 4.607980052193943, 'id': 3633600}	2	[0,0]	[[[ 0.78277569, 4111.35749833, 56.7377969 , 227.0963728 ], [ 0.63590921,11182.049837 , 56.7377969 , 96.9027677 ]]]	[[[4110.1333 , 29.8279444, 174.650379 ], [ 14.757937 , 29.8279444, 65.1345268]]]	[[[0.00000033,0.00000033,0.00000033,0.00000033], [0.00000033,0.00000033,0.00000033,0.00000033]]]	[[[0.00000033,0.00000033,0.00000033], [0.00000033,0.00000033,0.00000033]]]	[[[0.00000033,0.00000033,0.00000033], [0.00000033,0.00000033,0.00000033]]]	[0.645,0.355]
{'B_diff': 0.75, 'I_diff': 0.75, 'T_diff': 0.75, 'N0': 2027.9199963799854, 'h_N': 16.97427085214012, 'r0': 0.9876872155036331, 'a0': 0.0006430960474722612, 'h0': 2.2882445035656387, 'alpha0': 0.00021909742472700814, 'eta0': 3.4201588996810015, 'delta': 0.03891337845749263, 'n': 1.353320001275966, 'nu': 1.430777964247444, 'a_scale': 1.5781907291542439, 'id': 3630800}	1	[0]	[[[ 0.87030085,10450.15668 , 197.8763745 , 137.9303761 ]]]	[[[2712.58318 , 122.235857, 105.725944]]]	[[[0.,0.,0.,0.]]]	[[[0.,0.,0.]]]	[[[0.,0.,0.]]]	[1.]
{'B_diff': 0.5, 'I_diff': 0.5, 'T_diff': 1.0, 'N0': 2137.754514556268, 'h_N': 10.830629689203064, 'r0': 1.643037695711991, 'a0': 0.0006039652891561305, 'h0': 1.7557008392148459, 'alpha0': 0.0002912845957652251, 'eta0': 4.991336706952792, 'delta': 0.033900800783064844, 'n': 1.6959571454348874, 'nu': 1.7697775758632357, 'a_scale': 1.1640709910021725, 'id': 3614200}	1	[1]	[[[ 87.3456372,7537.243953 , 271.3785268, 275.771034 ]]]	[[[6735.57167 , 226.438933, 0. ]]]	[[[2.80271712,0.42905385,2.06194286,0.5445007 ]]]	[[[0.43507407,2.13978499,0. ]]]	[[[0.40149145,1.7093607 ,0.5445007 ]]]	[1.]
{'B_diff': 0.5, 'I_diff': 0.25, 'T_diff': 0.5, 'N0': 1692.895794818029, 'h_N': 12.895186005869046, 'r0': 0.6776060797386236, 'a0': 0.0017729194396624032, 'h0': 1.258280987727797, 'alpha0': 0.0005248780736519086, 'eta0': 3.476029285927146, 'delta': 0.04816360946493488, 'n': 1.4912562633191522, 'nu': 1.979067378517906, 'a_scale': 2.0669808438821633, 'id': 3625800}	2	[0,0]	[[[ 142.139684 ,5187.5026585, 233.128397 , 166.6987791], [ 1.0691669,8441.18488 , 37.904963 , 65.196359 ]]]	[[[5110.8909 , 126.382902 , 113.365376 ], [4937.91157 , 24.7027824, 22.7122744]]]	[[[2.04339349,0.55302994,1.82762528,0.66139627], [0. ,0. ,0. ,0. ]]]	[[[0.55448091,1.89500106,0.76279072], [0. ,0. ,0. ]]]	[[[0.50258053,1.75614538,0.44888383], [0. ,0. ,0. ]]]	[0.225,0.775]
{'B_diff': 1.0, 'I_diff': 0.75, 'T_diff': 1.0, 'N0': 1746.5996012790633, 'h_N': 9.00003474244101, 'r0': 0.8793905438650924, 'a0': 0.0006101954094973783, 'h0': 1.7796808750840019, 'alpha0': 0.0008555403618634576, 'eta0': 1.7616352723091666, 'delta': 0.032087033049357665, 'n': 1.8284105149583811, 'nu': 1.371580585812438, 'a_scale': 1.1119743465598328, 'id': 3634200}	1	[1]	[[[ 0.37862683,7465.89025 , 33.81724528, 134.321639 ]]]	[[[4849.58985 , 32.0961736, 0. ]]]	[[[0.,0.,0.,0.]]]	[[[0.,0.,0.]]]	[[[0.,0.,0.]]]	[1.]
{'B_diff': 1.0, 'I_diff': 1.0, 'T_diff': 0.5, 'N0': 996.3693953107677, 'h_N': 16.150760969022134, 'r0': 1.163698186297571, 'a0': 0.0010939595884916914, 'h0': 1.3517891224089134, 'alpha0': 0.00024668933246376276, 'eta0': 4.697562966894007, 'delta': 0.03306027843838835, 'n': 1.8936560176606991, 'nu': 1.1927925882859838, 'a_scale': 2.8351038947208975, 'id': 3634600}	1	[1]	[[[829.505064 , 23.80250481,263.701045 , 0. ]]]	[[[ 14.0975453,155.692506 , 0. ]]]	[[[0.00000033,0.00000033,0.00000033,0. ]]]	[[[0.00000033,0.00000033,0. ]]]	[[[0.00000033,0.00000033,0. ]]]	[1.]
{'B_diff': 1.0, 'I_diff': 0.75, 'T_diff': 0.75, 'N0': 1348.3227410102945, 'h_N': 19.926232065313716, 'r0': 1.9498493256658078, 'a0': 0.0016070437898804172, 'h0': 1.2422579481371465, 'alpha0': 0.0007592087382509038, 'eta0': 2.268108273248085, 'delta': 0.03501991350576084, 'n': 1.6363179674323822, 'nu': 1.7667982371382163, 'a_scale': 1.0530668275816537, 'id': 3634000}	1	[1]	[[[ 0.40420823,5380.02674 , 20.67979888, 100.097906 ]]]	[[[4045.51743 , 15.4768203, 0. ]]]	[[[0.,0.,0.,0.]]]	[[[0.,0.,0.]]]	[[[0.,0.,0.]]]	[1.]
{'B_diff': 0.75, 'I_diff': 1.0, 'T_diff': 0.75, 'N0': 1558.215006012063, 'h_N': 5.724455572620037, 'r0': 0.8060648498070917, 'a0': 0.0016164584501071654, 'h0': 0.7855040783960763, 'alpha0': 0.0007808692091795408, 'eta0': 3.206093063574956, 'delta': 0.03893870402463688, 'n': 1.9040748839863095, 'nu': 1.237692448644045, 'a_scale': 3.0182977381192853, 'id': 3606000}	2	[0,1]	[[[ 541.521992 , 673.828727 , 304.090049 , 356.8796115 ], [1477.31386 , 20.02924902, 128.82052 , 0. ]]]	[[[428.065524 ,182.253852 ,266.360769 ], [ 12.1219068, 71.1324448, 0. ]]]	[[[0.67325339,1.79074887,1.15748991,0.31936117], [0.00000033,0.00000033,0.00000033,0. ]]]	[[[2.34017697,1.84417676,0.43779388], [0.00000033,0.00000033,0. ]]]	[[[2.83382332,0.96588456,0.12178469], [0.00000033,0.00000033,0. ]]]	[0.6,0.4]
{'B_diff': 0.25, 'I_diff': 0.25, 'T_diff': 0.5, 'N0': 1026.0503869511592, 'h_N': 14.140384257059115, 'r0': 1.0607899468634086, 'a0': 0.0014685796405737208, 'h0': 1.1491271440275073, 'alpha0': 0.0007253619459075141, 'eta0': 2.065173323478855, 'delta': 0.0466189084909885, 'n': 1.4158687176285163, 'nu': 1.6269340173517972, 'a_scale': 3.342031701944542, 'id': 3635400}	1	[0]	[[[ 0.78466394,5189.58862 , 53.2012364 , 84.5177994 ]]]	[[[1204.52496 , 32.7520688, 42.0280139]]]	[[[0.00000033,0.00000033,0.00000033,0.00000033]]]	[[[0.00000033,0.00000033,0.00000033]]]	[[[0.00000033,0.00000033,0.00000033]]]	[1.]
{'B_diff': 1.0, 'I_diff': 1.0, 'T_diff': 0.25, 'N0': 1058.43858313565, 'h_N': 18.88075864524939, 'r0': 1.7450168151807122, 'a0': 0.0017762823547751267, 'h0': 1.9373203146669673, 'alpha0': 0.0004447317942138249, 'eta0': 3.515090008926505, 'delta': 0.04194189154213221, 'n': 1.8485321097977434, 'nu': 1.68389530351805, 'a_scale': 4.116116888083344, 'id': 3634400}	2	[0,0]	[[[ 0.52415378,8013.241709 , 77.9059681 , 42.46115925], [ 0.62013836,3048.62388178, 77.9059421 , 123.8011283 ]]]	[[[ 44.389639 , 34.7404531, 34.3022323], [3043.4721 , 34.7404415, 101.653512 ]]]	[[[0. ,0. ,0. ,0. ], [0.00000033,0.00000033,0.00000033,0.00000033]]]	[[[0. ,0. ,0. ], [0.00000033,0.00000033,0.00000033]]]	[[[0. ,0. ,0. ], [0.00000033,0.00000033,0.00000033]]]	[0.47,0.53]
{'B_diff': 0.25, 'I_diff': 0.5, 'T_diff': 0.25, 'N0': 1214.4401482692929, 'h_N': 12.131746405810915, 'r0': 1.6391277282160293, 'a0': 0.0016453091037824238, 'h0': 1.9827530002341849, 'alpha0': 0.0003429202913388089, 'eta0': 1.534809424899275, 'delta': 0.051644691691548214, 'n': 1.474368806651268, 'nu': 1.1112178821285865, 'a_scale': 3.9912381396562697, 'id': 3623200}	1	[0]	[[[ 2.07391204,2032.730446 , 527.761985 , 343.342867 ]]]	[[[499.579576,296.31602 ,238.403749]]]	[[[0.60673219,0.39148502,0.28396071,0.18354805]]]	[[[0.52281578,0.39447543,0.22219007]]]	[[[0.35126149,0.15035524,0.096955 ]]]	[1.]
{'B_diff': 0.25, 'I_diff': 0.5, 'T_diff': 0.25, 'N0': 1763.4570726307795, 'h_N': 15.418712217878085, 'r0': 0.6534848853231685, 'a0': 0.0014425184278245174, 'h0': 1.7082312693380486, 'alpha0': 0.000470591277493513, 'eta0': 1.9695420585289396, 'delta': 0.04062461441162653, 'n': 1.4506411404268107, 'nu': 1.6934520270635294, 'a_scale': 1.9439542172545967, 'id': 3636000}	1	[0]	[[[ 1.10975939,9315.1822 , 48.6202655 , 60.711134 ]]]	[[[4421.7323 , 28.7204811, 43.2574641]]]	[[[0.00000033,0.00000033,0.00000033,0.00000033]]]	[[[0.00000033,0.00000033,0.00000033]]]	[[[0.00000033,0.00000033,0.00000033]]]	[1.]
{'B_diff': 0.75, 'I_diff': 1.0, 'T_diff': 1.0, 'N0': 1502.3571345183718, 'h_N': 6.898414533751314, 'r0': 1.4837753055154406, 'a0': 0.0018312052338695936, 'h0': 0.8350184956262123, 'alpha0': 0.0006028039518643399, 'eta0': 4.08240642010451, 'delta': 0.042543219767957476, 'n': 1.6594099090166534, 'nu': 1.3987590353719086, 'a_scale': 3.764609533608389, 'id': 3593400}	2	[0,0]	[[[ 162.03514 ,1426.446856 , 841.9883799, 439.951766 ], [ 155.136927 ,1339.66486 , 871.0667629, 444.035702 ]]]	[[[248.479756 , 94.2182899,238.862055 ], [241.39605 , 98.5619989,240.648753 ]]]	[[[1.29102984,1.63475386,0.61206808,0.37994393], [1.14699088,1.65854248,0.59368768,0.37230267]]]	[[[1.42662635,1.01324004,0.27071876], [1.3362884 ,1.07653491,0.27035849]]]	[[[1.99557062,0.6970118 ,0.68816592], [2.02611667,0.67122596,0.67912983]]]	[0.975,0.025]
{'B_diff': 1.0, 'I_diff': 0.5, 'T_diff': 1.0, 'N0': 1048.7400965363568, 'h_N': 19.156779901327766, 'r0': 1.7781835456187278, 'a0': 0.0011999854010479468, 'h0': 1.8982831570149292, 'alpha0': 0.00028089163122633294, 'eta0': 4.304878410141811, 'delta': 0.0529351202934972, 'n': 1.117881935263192, 'nu': 1.9315994350873487, 'a_scale': 3.377978860686324, 'id': 3620600}	1	[0]	[[[ 2.66421209,3742.94776 , 380.488536 , 98.9174479 ]]]	[[[1253.30704 , 195.432928 , 84.4195205]]]	[[[1.63517461,0.61754234,1.20328614,0.84399267]]]	[[[1.05161538,1.23877027,0.95216944]]]	[[[1.144117 ,1.7405466 ,0.28585954]]]	[1.]
{'B_diff': 0.25, 'I_diff': 0.75, 'T_diff': 0.5, 'N0': 2192.4810075804708, 'h_N': 10.83465894861078, 'r0': 1.048515062770782, 'a0': 0.001425092103922562, 'h0': 1.028912141063934, 'alpha0': 0.0004670921166639257, 'eta0': 3.074377049855892, 'delta': 0.058778417948291584, 'n': 1.2887883798512676, 'nu': 1.0261857572201398, 'a_scale': 4.507964987742524, 'id': 3637000}	1	[1]	[[[1912.74747 , 85.7687449, 474.402256 , 0. ]]]	[[[ 58.773457,235.80613 , 0. ]]]	[[[0.00000033,0.00000033,0.00000033,0. ]]]	[[[0.00000033,0.00000033,0. ]]]	[[[0.00000033,0.00000033,0. ]]]	[1.]
{'B_diff': 0.25, 'I_diff': 0.25, 'T_diff': 1.0, 'N0': 1701.7646338257105, 'h_N': 13.838558445327587, 'r0': 1.537284006417587, 'a0': 0.001750617031537501, 'h0': 1.6379305693991029, 'alpha0': 0.0007755397067747258, 'eta0': 2.9525607760108583, 'delta': 0.04752578050843323, 'n': 1.0816759364234618, 'nu': 1.76145556808225, 'a_scale': 4.661914413462702, 'id': 3635800}	2	[0,0]	[[[ 0.47561451, 8041.54771308, 46.8069987 , 57.3354344 ], [ 0.4677564 ,10341.34326548, 46.8069987 , 43.6353255 ]]]	[[[8035.74321 , 31.043442 , 23.1294114 ], [ 0.07306548, 31.043442 , 14.8917121 ]]]	[[[0.,0.,0.,0.], [0.,0.,0.,0.]]]	[[[0.,0.,0.], [0.,0.,0.]]]	[[[0.,0.,0.], [0.,0.,0.]]]	[0.41,0.59]
{'B_diff': 0.25, 'I_diff': 0.5, 'T_diff': 0.5, 'N0': 1617.8002398711665, 'h_N': 7.713829011383188, 'r0': 1.9934551374963037, 'a0': 0.0005288657445516855, 'h0': 1.3385491439480834, 'alpha0': 0.0007651115459695176, 'eta0': 2.648865386918372, 'delta': 0.044845972776549795, 'n': 1.458860460085876, 'nu': 1.5037661816923529, 'a_scale': 1.8615854164650487, 'id': 3636200}	1	[0]	[[[ 0.20617186,7960.14278 , 70.7104651 , 103.6175392 ]]]	[[[3864.42115 , 42.1288262, 64.1826791]]]	[[[0.,0.,0.,0.]]]	[[[0.,0.,0.]]]	[[[0.,0.,0.]]]	[1.]
{'B_diff': 1.0, 'I_diff': 1.0, 'T_diff': 1.0, 'N0': 1192.795056755182, 'h_N': 15.040562878238603, 'r0': 0.5782132181355804, 'a0': 0.0012674274415365376, 'h0': 2.2507543582765317, 'alpha0': 0.0002733280431105411, 'eta0': 1.701566068624028, 'delta': 0.042337849072182854, 'n': 1.0852428857611889, 'nu': 1.3522410076992144, 'a_scale': 3.219329203904125, 'id': 3635000}	3	[1,1,1]	[[[ 2.21804172,2584.07228 , 143.339966 , 165.211554 ], [ 122.218089 ,5545.207256 , 632.42915 , 48.962985 ], [ 532.806568 , 513.137663 , 660.377174 , 0. ]]]	[[[2584.07228 , 143.339966, 165.211554], [ 294.168386, 236.614647, 0. ], [ 513.137663, 660.377174, 0. ]]]	[[[0.00000033,0.00000033,0.00000033,0.00000033], [1.96795145,0.6907659 ,1.11922272,1.58687241], [0.60518298,2.21695315,0.67658376,0. ]]]	[[[0.00000033,0.00000033,0.00000033], [2.98046142,1.44432757,0. ], [2.21695315,0.67658376,0. ]]]	[[[0. ,0. ,0. ], [0.78510352,1.85107577,1.58687241], [0. ,0. ,0. ]]]	[0.87 ,0.065,0.065]
{'B_diff': 0.5, 'I_diff': 0.5, 'T_diff': 0.25, 'N0': 767.1439024009454, 'h_N': 15.60787399107537, 'r0': 0.5405185667781036, 'a0': 0.0010179556707453738, 'h0': 1.675267397182291, 'alpha0': 0.0008800769928946761, 'eta0': 4.376981588578769, 'delta': 0.046562696256843276, 'n': 1.9440038104611972, 'nu': 1.9011678367928213, 'a_scale': 2.924481433534101, 'id': 3613600}	1	[1]	[[[ 114.070325 ,1967.7198337, 184.0876307, 71.5439302]]]	[[[1882.97925 , 91.6419949, 71.5439302]]]	[[[1.51858397,0.72460755,1.3460382 ,0.44496793]]]	[[[0.72952876,1.52849731,0.44496793]]]	[[[0.64984805,1.18478414,0. ]]]	[1.]
{'B_diff': 0.25, 'I_diff': 1.0, 'T_diff': 0.75, 'N0': 1522.4191601009447, 'h_N': 16.272755705720996, 'r0': 1.6025640049668024, 'a0': 0.0014607279528230453, 'h0': 0.8923931335769049, 'alpha0': 0.0006368072401852984, 'eta0': 3.6683024181911925, 'delta': 0.05895547620368491, 'n': 1.9292482818105783, 'nu': 1.355704824599408, 'a_scale': 2.591670881465676, 'id': 3638000}	1	[1]	[[[1420.92778 , 20.10084422, 276.392296 , 0. ]]]	[[[15.7221213, 0. , 0. ]]]	[[[0.00000033,0.00000033,0.00000033,0. ]]]	[[[0.00000033,0. ,0. ]]]	[[[0.00000033,0.00000033,0. ]]]	[1.]
{'B_diff': 0.5, 'I_diff': 0.25, 'T_diff': 0.25, 'N0': 961.0567530246375, 'h_N': 18.49162919280697, 'r0': 0.9882407801269535, 'a0': 0.002031268623840516, 'h0': 1.4225471342397853, 'alpha0': 0.0002500888440111767, 'eta0': 2.6090745634493198, 'delta': 0.053400434409734146, 'n': 1.7873828047399407, 'nu': 1.030881716136977, 'a_scale': 1.371037572310279, 'id': 3638400}	1	[1]	[[[896.87833 , 17.960657,128.640636, 0. ]]]	[[[13.0149501, 0. , 0. ]]]	[[[0.00000033,0.00000033,0.00000033,0. ]]]	[[[0.00000033,0. ,0. ]]]	[[[0.00000033,0.00000033,0. ]]]	[1.]
{'B_diff': 0.25, 'I_diff': 1.0, 'T_diff': 0.25, 'N0': 852.1182137568201, 'h_N': 10.334600911541244, 'r0': 1.9474541476397396, 'a0': 0.0017026846820587548, 'h0': 1.99271433978388, 'alpha0': 0.0006426647904283182, 'eta0': 3.7569219241823744, 'delta': 0.04359508735323373, 'n': 1.2933818872823537, 'nu': 1.6449076870833164, 'a_scale': 1.6375658572185068, 'id': 3637600}	1	[1]	[[[ 0.27740204,4204.94752 , 51.5887221 , 49.4801398 ]]]	[[[1824.37651 , 33.1836036, 49.4801398]]]	[[[0.,0.,0.,0.]]]	[[[0.,0.,0.]]]	[[[0.,0.,0.]]]	[1.]
{'B_diff': 0.25, 'I_diff': 0.75, 'T_diff': 0.25, 'N0': 1655.4441803682453, 'h_N': 19.0102487983036, 'r0': 1.0749557020001363, 'a0': 0.0008275187413091939, 'h0': 1.954067419613984, 'alpha0': 0.0006926830839216567, 'eta0': 2.3418037860907663, 'delta': 0.04195479034700189, 'n': 1.7651871788245272, 'nu': 1.3036688822063003, 'a_scale': 2.8642634769280066, 'id': 3636800}	1	[0]	[[[ 0.92270589,8103.68069 , 114.7298999 , 110.9829354 ]]]	[[[3253.1815 , 62.0497573, 93.3947898]]]	[[[0.,0.,0.,0.]]]	[[[0.,0.,0.]]]	[[[0.,0.,0.]]]	[1.]
{'B_diff': 0.25, 'I_diff': 0.25, 'T_diff': 0.25, 'N0': 1730.5738298479785, 'h_N': 6.685643240546185, 'r0': 0.9766364254829867, 'a0': 0.0012023020563008352, 'h0': 1.9348081391656873, 'alpha0': 0.0002271531220687583, 'eta0': 3.423494370988479, 'delta': 0.040612542823982946, 'n': 1.2236689946403687, 'nu': 1.691257812038415, 'a_scale': 2.111561274357767, 'id': 3635200}	2	[0,0]	[[[ 0.33144387,8512.54993 , 89.6771515 , 95.9883032 ], [ 3.63984694,5858.712916 , 267.740293 , 256.4285722 ]]]	[[[4818.8039 , 51.5274183, 55.667486 ], [5406.07226 , 121.712148 , 222.617119 ]]]	[[[0. ,0. ,0. ,0. ], [3.87720611,0.41575813,1.38771572,0.82509473]]]	[[[0. ,0. ,0. ], [0.42129994,1.37721801,0.85303263]]]	[[[0. ,0. ,0. ], [0.3524169 ,1.40078907,0.64342194]]]	[0.87,0.13]
{'B_diff': 0.25, 'I_diff': 0.75, 'T_diff': 0.75, 'N0': 1048.2870669567794, 'h_N': 5.386854099246817, 'r0': 0.6080611340141808, 'a0': 0.0009354373843164823, 'h0': 1.221132865263696, 'alpha0': 0.0006942561743437699, 'eta0': 2.0000352280032594, 'delta': 0.052761511147962764, 'n': 1.0291181141744339, 'nu': 1.9787818131048933, 'a_scale': 2.7253766264914576, 'id': 3637200}	2	[0,0]	[[[ 0.55747898,6231.72349453, 37.7111636 , 34.3854534 ], [ 0.5716034 ,4813.58334139, 37.7111636 , 44.2547381 ]]]	[[[ 0.00691453, 20.7262074 , 15.8517863 ], [4813.2302 , 20.7262074 , 25.6236645 ]]]	[[[0.,0.,0.,0.], [0.,0.,0.,0.]]]	[[[0.00000191,0. ,0. ], [0. ,0. ,0. ]]]	[[[0. ,0. ,0. ], [0.00000133,0. ,0. ]]]	[0.595,0.405]
{'B_diff': 0.75, 'I_diff': 0.25, 'T_diff': 0.75, 'N0': 1335.8937641770324, 'h_N': 8.814535333017634, 'r0': 0.5918555770452343, 'a0': 0.001896799564104145, 'h0': 1.9873449254831408, 'alpha0': 0.0008745038249935156, 'eta0': 3.8154710988892258, 'delta': 0.054967255636376625, 'n': 1.9413966971063328, 'nu': 1.970589536839236, 'a_scale': 1.9597960768310951, 'id': 3616400}	1	[0]	[[[ 241.204443 ,3563.5374877 , 272.1842378 , 70.62408441]]]	[[[3484.51685 , 213.25893 , 8.34963231]]]	[[[1.58610261,0.71010086,1.5769266 ,0.50433302]]]	[[[0.71317795,1.62422963,0.87757032]]]	[[[0.64484512,1.41627056,0.45559619]]]	[1.]
{'B_diff': 0.5, 'I_diff': 1.0, 'T_diff': 1.0, 'N0': 578.5268677620938, 'h_N': 5.792644708400437, 'r0': 1.235929322496441, 'a0': 0.0012296302695921362, 'h0': 1.9419795904718562, 'alpha0': 0.0007921841595525501, 'eta0': 2.6582663688628188, 'delta': 0.03264958215568478, 'n': 1.9946684742207876, 'nu': 1.1579980800183547, 'a_scale': 2.366656475849762, 'id': 3615800}	1	[0]	[[[ 59.5612017,416.141884 ,203.4215884,168.7870483]]]	[[[125.006066,111.292342,111.292795]]]	[[[1.45109883,0.84892879,0.43801756,0.15541161]]]	[[[0.83333093,0.63778764,0.35030784]]]	[[[0.91632373,0.95193274,0.42505734]]]	[1.]
{'B_diff': 1.0, 'I_diff': 0.25, 'T_diff': 0.75, 'N0': 1390.3891209039575, 'h_N': 5.667605319636097, 'r0': 1.5882045182867917, 'a0': 0.000889385827367054, 'h0': 1.6926077404908162, 'alpha0': 0.00022371491582664116, 'eta0': 4.365472072601458, 'delta': 0.031239218248813844, 'n': 1.3570056186021175, 'nu': 1.3110445143480771, 'a_scale': 2.5773143597836268, 'id': 3619600}	1	[0]	[[[ 0.79352889,1639.088793 , 253.5928826 , 484.544711 ]]]	[[[1303.4413 , 198.428315, 285.920045]]]	[[[0.97099935,0.48011514,0.57897461,0.15122716]]]	[[[0.53903239,0.63459456,0.19409698]]]	[[[0.25755788,0.38424559,0.08960118]]]	[1.]
{'B_diff': 0.5, 'I_diff': 0.5, 'T_diff': 0.25, 'N0': 610.7510164188254, 'h_N': 11.112136643109604, 'r0': 1.2312369370986083, 'a0': 0.0007114826769427021, 'h0': 0.8780099428265533, 'alpha0': 0.000607375950950611, 'eta0': 4.173576221742181, 'delta': 0.030771907864114195, 'n': 1.9012377239096256, 'nu': 1.722265075858299, 'a_scale': 1.5770246181712912, 'id': 3639200}	1	[0]	[[[ 0.49910216,1977.981774 , 35.6978187 , 135.4199742 ]]]	[[[989.26644 , 22.2594731,109.469991 ]]]	[[[0.00000033,0.00000033,0.00000033,0.00000033]]]	[[[0.00000033,0.00000033,0.00000033]]]	[[[0.00000033,0.00000033,0.00000033]]]	[1.]
{'B_diff': 0.25, 'I_diff': 0.75, 'T_diff': 0.75, 'N0': 1384.7514426883142, 'h_N': 6.528222253328759, 'r0': 1.0938979596338463, 'a0': 0.001794669419860766, 'h0': 1.9210425872096035, 'alpha0': 0.0007354059759059061, 'eta0': 3.4218605070016226, 'delta': 0.03499158227462952, 'n': 1.7388209555694685, 'nu': 1.576789889616104, 'a_scale': 4.164657757403354, 'id': 3624400}	1	[0]	[[[ 89.7443346,4811.477233 , 266.0540296, 146.9425318]]]	[[[4536.7483 , 31.1637276, 71.2903725]]]	[[[2.50923666,0.47338104,1.61024955,0.49094274]]]	[[[0.4757901 ,0.62304254,0.5212224 ]]]	[[[0.48461228,1.8023752 ,0.6625342 ]]]	[1.]
{'B_diff': 0.25, 'I_diff': 0.25, 'T_diff': 0.25, 'N0': 967.1419995545775, 'h_N': 10.551287271171532, 'r0': 0.6904364239759987, 'a0': 0.0015126877083190553, 'h0': 2.2154476666783762, 'alpha0': 0.0008727285417199908, 'eta0': 3.713000931716013, 'delta': 0.05044593373610076, 'n': 1.0746149636198055, 'nu': 1.145655006102365, 'a_scale': 3.4518723608200537, 'id': 3622400}	11	[0,0,0,0,0,0,0,0,0,0,0]	[[[ 78.6468497,2288.48239 , 497.642132 , 131.5309057], [ 80.519367 ,2285.3471 , 499.367529 , 130.5378509], [ 73.000643 ,2295.47479 , 517.299748 , 133.2969371], [ 117.093837 ,2164.220484 , 431.555403 , 116.1578217], [ 83.0144126,2277.176807 , 484.054029 , 130.066561 ], [ 108.311561 ,2184.349627 , 443.910399 , 120.2981012], [ 80.6811012,2278.600068 , 487.911201 , 131.4132592], [ 78.2701829,2284.94025 , 492.412048 , 132.5972968], [ 90.536405 ,2241.178078 , 473.750055 , 127.2712746], [ 88.1765925,2264.694248 , 473.227887 , 127.907919 ], [ 97.7051733,2242.949767 , 456.336846 , 124.0083894]]]	[[[1213.47604 , 234.112295 , 80.4021125], [1209.29344 , 234.617983 , 79.0341632], [1055.47386 , 233.500896 , 78.8320453], [1990.17075 , 248.25685 , 81.0235403], [1346.70654 , 235.778125 , 81.0143919], [1847.26812 , 244.822444 , 81.6147588], [1311.92167 , 234.050762 , 81.2757312], [1252.10418 , 233.778877 , 81.4391772], [1502.44855 , 239.222729 , 81.2723732], [1457.78654 , 238.237802 , 81.0895435], [1630.1806 , 241.660789 , 80.91613 ]]]	[[[2.16009159,0.71117058,0.77364189,0.55715932], [2.09708636,0.69967819,0.7450258 ,0.53215535], [2.30952036,0.7053077 ,0.73751034,0.5438533 ], [1.64623225,0.73579483,0.77967877,0.26014313], [2.00498448,0.72064719,0.80882653,0.58065709], [1.7802183 ,0.72875635,0.75796711,0.25349396], [2.4234589 ,0.70082677,0.69925421,0.25847754], [2.08995414,0.71254341,0.79993869,0.57072849], [2.14954209,0.71144355,0.71543358,0.25290161], [1.86419134,0.72110249,0.83325189,0.60218991], [1.98305838,0.71079857,0.73918971,0.25170127]]]	[[[1.16046662,1.14311995,0.59524305], [1.18742741,1.09173831,0.57005053], [1.34800564,1.13242744,0.59820769], [0.73444407,0.90747652,0.30022567], [1.03813319,1.18158945,0.61776558], [0.79470567,0.91964684,0.29807538], [1.21817518,0.965794 ,0.30010597], [1.10893331,1.19050082,0.61849009], [1.02533339,0.94206151,0.29936166], [0.96818856,1.17692958,0.62783736], [0.92290101,0.93260721,0.30066235]]]	[[[1.42380165,1.13993613,0.82366939], [1.33769959,1.02107834,0.74808423], [1.24914374,1.04308511,0.77137572], [0.77277535,0.61433039,0.16801929], [1.75446889,1.29274685,0.92641782], [0.62687943,0.57080311,0.17805858], [0.8255294 ,0.52408114,0.31994686], [1.53473197,1.27819143,0.90935526], [0.7859224 ,0.52725672,0.26866853], [2.07493431,1.41892024,1.02145795], [0.74922685,0.54428012,0.22977813]]]	[0.635,0.07 ,0.01 ,0.15 ,0.08 ,0.015,0.005,0.015,0.01 ,0.005,0.005]
{'B_diff': 0.5, 'I_diff': 0.25, 'T_diff': 1.0, 'N0': 1580.209676229424, 'h_N': 11.026390259619767, 'r0': 1.9375240745161366, 'a0': 0.001871272237667753, 'h0': 2.2833196240486178, 'alpha0': 0.0007382356758982797, 'eta0': 1.5867518772320302, 'delta': 0.03248932131168109, 'n': 1.8445330331873266, 'nu': 1.9392897542916083, 'a_scale': 3.771086512744046, 'id': 3639000}	1	[0]	[[[ 0.19512556,8979.49021 , 23.42037243, 27.081001 ]]]	[[[3384.70009 , 16.1549621, 10.6528212]]]	[[[0.,0.,0.,0.]]]	[[[0.,0.,0.]]]	[[[0.,0.,0.]]]	[1.]
{'B_diff': 1.0, 'I_diff': 0.5, 'T_diff': 0.25, 'N0': 873.6605459163588, 'h_N': 11.073828955891358, 'r0': 0.5761551733590498, 'a0': 0.001590635278101719, 'h0': 1.765460661685061, 'alpha0': 0.0005955077693309857, 'eta0': 2.1259731636235024, 'delta': 0.04269868168385519, 'n': 1.7126011688434666, 'nu': 1.0839330269980854, 'a_scale': 3.6925441204104303, 'id': 3632800}	2	[1,0]	[[[796.669221 , 29.6327709 ,123.0573289 , 0. ], [306.367094 ,333.33225697,353.235037 ,158.7226469 ]]]	[[[ 15.962992, 79.618215, 0. ], [326.234118,204.175405,146.382623]]]	[[[0.00000033,0.00000033,0.00000033,0. ], [0.5994423 ,1.83914471,0.73214973,0.17633185]]]	[[[0.00000033,0.00000033,0. ], [1.85450413,0.90986669,0.18306048]]]	[[[0.00000033,0.00000033,0. ], [1.2069525 ,0.50105284,0.09766673]]]	[0.79,0.21]
{'B_diff': 0.5, 'I_diff': 0.5, 'T_diff': 0.5, 'N0': 1319.9962678130826, 'h_N': 9.339011572842534, 'r0': 1.0121561141111193, 'a0': 0.0011657428051011943, 'h0': 2.1752741814884415, 'alpha0': 0.00023756640653571854, 'eta0': 3.0677016101286956, 'delta': 0.033810648557376304, 'n': 1.7188870348937884, 'nu': 1.8376658099076273, 'a_scale': 3.0254928160563854, 'id': 3639400}	2	[0,0]	[[[ 0.37814867,5465.082985 , 63.4030086 , 87.9260587 ], [ 0.36150437,7799.00996 , 63.4029876 , 59.1451339 ]]]	[[[4668.32405 , 34.7246021, 53.4542445], [1155.79353 , 34.7245906, 35.3090673]]]	[[[0. ,0. ,0. ,0. ], [0.00000033,0.00000033,0.00000033,0.00000033]]]	[[[0. ,0. ,0. ], [0.00000033,0.00000033,0.00000033]]]	[[[0. ,0. ,0. ], [0.00000033,0.00000033,0.00000033]]]	[0.565,0.435]
{'B_diff': 0.5, 'I_diff': 0.75, 'T_diff': 0.25, 'N0': 673.4647614698748, 'h_N': 14.1262085144383, 'r0': 0.8413457126569763, 'a0': 0.0019366292056382315, 'h0': 1.030899637038592, 'alpha0': 0.0003702858626010897, 'eta0': 2.856099761545554, 'delta': 0.055376248103757325, 'n': 1.7263067473246576, 'nu': 1.0140459756048754, 'a_scale': 4.005810007149315, 'id': 3640000}	1	[1]	[[[593.415705 , 28.9189355,131.4585901, 0. ]]]	[[[17.0854222,69.7379842, 0. ]]]	[[[0.00000033,0.00000033,0.00000033,0. ]]]	[[[0.00000033,0.00000033,0. ]]]	[[[0.00000033,0.00000033,0. ]]]	[1.]
{'B_diff': 1.0, 'I_diff': 1.0, 'T_diff': 0.75, 'N0': 1851.7514776344447, 'h_N': 12.604308774125919, 'r0': 1.8044472478264977, 'a0': 0.0015779831612216142, 'h0': 1.9870657713125084, 'alpha0': 0.00030503595867049883, 'eta0': 3.715447447452657, 'delta': 0.047362302848080115, 'n': 1.4080671887925729, 'nu': 1.349289018374966, 'a_scale': 3.8587864669250003, 'id': 3622000}	14	[0,0,0,0,0,0,0,0,0,0,0,0,0,0]	[[[ 12.7035779 ,3255.72693 ,1311.067307 , 343.8625884 ], [ 15.6940319 ,3216.42919 ,1316.281022 , 343.6958242 ], [ 12.9775609 ,3278.79338 ,1309.90358 , 343.3274015 ], [ 17.608931 ,3331.77963 ,1315.400027 , 339.7076398 ], [ 12.9332451 ,3291.45315 ,1314.158887 , 342.8422439 ], [ 11.3179027 ,3181.84753 ,1310.394296 , 347.8915417 ], [ 16.4703615 ,3273.16334 ,1306.988858 , 342.321508 ], [ 11.3945726 ,3228.80282 ,1308.50365 , 345.6868821 ], [ 7.52237052,3308.52569 ,1311.053231 , 345.5085525 ], [ 11.5823267 ,3306.42674 ,1319.095204 , 342.8935546 ], [ 12.6309274 ,3303.41784 ,1320.610178 , 342.6823291 ], [ 10.089159 ,3349.76765 ,1325.974848 , 342.230094 ], [ 15.2145835 ,3147.87226 ,1307.896571 , 346.5656595 ], [ 15.2830144 ,3344.40235 ,1325.25328 , 339.7895307 ]]]	[[[1551.65238 , 204.293197, 266.342762], [1566.75358 , 203.093152, 265.14859 ], [1548.69497 , 201.95132 , 265.661674], [1522.22578 , 199.427217, 262.188415], [1526.0518 , 203.544667, 265.893866], [1585.43642 , 201.692576, 267.976082], [1548.50987 , 203.831518, 264.139253], [1572.59636 , 201.9535 , 267.557464], [1512.19702 , 204.988651, 268.474855], [1518.05952 , 202.357654, 265.362509], [1512.45479 , 203.614228, 264.939192], [1490.60016 , 201.720748, 264.739665], [1607.73022 , 200.542521, 267.97739 ], [1492.30572 , 203.2881 , 262.498301]]]	[[[ 6.73591493, 1.03376148, 0.6470894 , 0.4574273 ], [ 5.13004073, 1.01865398, 0.64051378, 0.45256818], [ 5.84912476, 1.01054507, 0.63874973, 0.45075782], [ 4.00729727, 1.007252 , 0.62610005, 0.45913705], [ 4.52655012, 1.05432461, 0.62554992, 0.45605461], [ 5.79131027, 1.0716622 , 0.64134748, 0.45212693], [ 3.41754085, 1.06051355, 0.63631247, 0.45766622], [ 7.69879858, 1.02777998, 0.63845356, 0.44883602], [11.95368417, 1.02788188, 0.64234939, 0.45798339], [ 8.73030235, 0.96916179, 0.63591482, 0.45287812], [ 6.56021859, 0.97004285, 0.62291876, 0.44730914], [ 7.80434005, 0.97718177, 0.6256212 , 0.45015535], [ 4.0631011 , 1.07192354, 0.63778081, 0.44818328], [ 4.64012622, 0.98347772, 0.6287141 , 0.45460496]]]	[[[0.81770692,1.03165083,0.43609074], [0.8232287 ,1.0647751 ,0.4302021 ], [0.83380482,1.06884644,0.4281902 ], [0.83534178,1.14281996,0.44203818], [0.82505986,1.10649743,0.43821065], [0.8074535 ,1.08777914,0.43602557], [0.80476023,1.11727082,0.44358874], [0.82140014,1.07074137,0.42604228], [0.84429606,1.08484581,0.43642177], [0.85669484,1.05013694,0.42748376], [0.8572483 ,1.06857878,0.42486032], [0.87127524,1.06951906,0.42743934], [0.79914139,1.07767556,0.4264919 ], [0.85847169,1.06449684,0.43415743]]]	[[[2.25187684,0.73701724,1.05210146], [2.26350334,0.72844632,1.04737496], [2.1841886 ,0.7290362 ,1.05631357], [2.11033444,0.70506964,1.05209187], [2.24325832,0.71013428,1.05101553], [2.43913929,0.72462148,1.0182716 ], [2.29679883,0.72610597,1.02815335], [2.28423447,0.72838528,1.0495696 ], [2.15935102,0.73056649,1.06026629], [2.03811936,0.72072429,1.06632674], [2.03469076,0.70570009,1.06219879], [2.00814331,0.70963398,1.06170469], [2.50297648,0.72479514,1.0439585 ], [2.02453902,0.71645106,1.05853517]]]	[0.3 ,0.32 ,0.15 ,0.07 ,0.055,0.005,0.01 ,0.04 ,0.005,0.02 ,0.005,0.005, 0.01 ,0.005]
{'B_diff': 0.5, 'I_diff': 0.5, 'T_diff': 0.75, 'N0': 1509.599151021685, 'h_N': 5.661665266237166, 'r0': 1.3495038573032456, 'a0': 0.0012555264368820929, 'h0': 0.6123635945274071, 'alpha0': 0.0007678739338740954, 'eta0': 1.552052876908864, 'delta': 0.03394870824251872, 'n': 1.7491956381490765, 'nu': 1.6152109501369296, 'a_scale': 4.133190520879307, 'id': 3639600}	2	[0,0]	[[[ 0.18944272,8083.699897 , 45.238641 , 178.296375 ], [ 0.21989178,4770.945959 , 45.238641 , 266.04678 ]]]	[[[ 521.409767 , 27.0211798, 98.5822739], [4415.05908 , 27.0211798, 151.01393 ]]]	[[[0.00000033,0.00000033,0.00000033,0.00000033], [0.00000033,0.00000033,0.00000033,0.00000033]]]	[[[0.00000033,0.00000033,0.00000033], [0.00000033,0.00000033,0.00000033]]]	[[[0.00000033,0.00000033,0.00000033], [0.00000033,0.00000033,0.00000033]]]	[0.37,0.63]
{'B_diff': 0.5, 'I_diff': 0.25, 'T_diff': 0.75, 'N0': 1253.442097643865, 'h_N': 7.164710976437586, 'r0': 0.5081169512036894, 'a0': 0.000570247179870728, 'h0': 1.0334315199164437, 'alpha0': 0.0008136282789929653, 'eta0': 3.0079603199402225, 'delta': 0.05508818776625332, 'n': 1.1964443106235114, 'nu': 1.416323417388532, 'a_scale': 2.352398935712716, 'id': 3613200}	1	[0]	[[[ 131.966735 ,3255.728906 , 316.2451722, 172.8225965]]]	[[[2285.65238 , 269.677998, 96.903369]]]	[[[1.57983552,0.69044715,1.35097219,0.4566259 ]]]	[[[0.73004768,1.40020669,0.58477586]]]	[[[0.60613538,1.10005549,0.29458961]]]	[1.]
{'B_diff': 0.75, 'I_diff': 0.25, 'T_diff': 1.0, 'N0': 2085.3625391784353, 'h_N': 6.600613316558021, 'r0': 1.0595258478481457, 'a0': 0.0012558302359381127, 'h0': 0.7932410457389276, 'alpha0': 0.0007582433849388317, 'eta0': 4.694715130074242, 'delta': 0.04244185642015101, 'n': 1.1614430878097401, 'nu': 1.1977009460565706, 'a_scale': 4.688550378449438, 'id': 3603800}	1	[0]	[[[ 140.185102 ,3481.38471 , 576.3375873, 523.710386 ]]]	[[[1669.43472 , 478.907571, 313.977757]]]	[[[1.94812437,0.86854876,1.14140575,0.30530402]]]	[[[0.97676503,1.27706767,0.38554459]]]	[[[1.40960963,0.84421832,0.20964054]]]	[1.]
{'B_diff': 1.0, 'I_diff': 0.5, 'T_diff': 1.0, 'N0': 982.1477430685947, 'h_N': 10.576123178118277, 'r0': 0.849725293807444, 'a0': 0.0008778986197854198, 'h0': 1.144458837428624, 'alpha0': 0.0003167984613573274, 'eta0': 2.3725893217633613, 'delta': 0.056545535628930346, 'n': 1.7312855850754238, 'nu': 1.642983393076892, 'a_scale': 4.18529669745905, 'id': 3633400}	2	[0,0]	[[[ 2.15677221,1620.5790541 , 140.1485087 , 282.606864 ], [ 1.30242952,4274.120666 , 167.6305541 , 157.9750242 ]]]	[[[1579.8669 , 73.0590313, 135.030227 ], [ 760.310006 , 71.2153456, 85.1097368]]]	[[[0.36805827,0.23079832,0.35241889,0.14982617], [0.1752711 ,0.18369721,0.6103201 ,0.38665156]]]	[[[0.22960105,0.10758168,0.0785438 ], [0.20227057,0.08902422,0.22136639]]]	[[[0.37460732,0.74576712,0.27281852], [0.24924927,1.03842156,0.60308915]]]	[0.7,0.3]
{'B_diff': 0.5, 'I_diff': 1.0, 'T_diff': 0.5, 'N0': 1659.661650846567, 'h_N': 16.681361610871043, 'r0': 0.9206787249092478, 'a0': 0.0013014130834731275, 'h0': 0.9004634734558059, 'alpha0': 0.0002655996254750772, 'eta0': 4.789205220259708, 'delta': 0.03842260441105294, 'n': 1.8260851726607314, 'nu': 1.3464733637330433, 'a_scale': 4.71339277600159, 'id': 3641000}	1	[1]	[[[1549.10518 , 24.76342627, 183.4938021 , 0. ]]]	[[[15.1952287,92.8243711, 0. ]]]	[[[0.00000033,0.00000033,0.00000033,0. ]]]	[[[0.00000033,0.00000033,0. ]]]	[[[0.00000033,0.00000033,0. ]]]	[1.]
{'B_diff': 0.75, 'I_diff': 1.0, 'T_diff': 1.0, 'N0': 1727.85324514292, 'h_N': 12.077000557818153, 'r0': 1.6378109315066656, 'a0': 0.0018133274129601088, 'h0': 1.3561211039004615, 'alpha0': 0.0005169904294157711, 'eta0': 2.8669774765777998, 'delta': 0.051827713673336044, 'n': 1.435004970607853, 'nu': 1.7103534261067863, 'a_scale': 3.5434646943218873, 'id': 3631800}	1	[0]	[[[ 2.56579119,3193.54923591, 691.0806334 , 403.989246 ]]]	[[[3193.4314 , 33.3588574, 197.975686 ]]]	[[[1.11340507,0.73822601,0.89643518,0.51913015]]]	[[[0.7382289 ,0.70265375,0.6366142 ]]]	[[[0.70482386,0.9446015 ,0.82984763]]]	[1.]
{'B_diff': 0.5, 'I_diff': 0.75, 'T_diff': 0.5, 'N0': 2164.497573984374, 'h_N': 8.116512634131798, 'r0': 1.9310140211132678, 'a0': 0.0018391922042275547, 'h0': 1.243615515597894, 'alpha0': 0.0005286760429239186, 'eta0': 3.234195641087813, 'delta': 0.03652009037199476, 'n': 1.7242254604165397, 'nu': 1.0540117056041218, 'a_scale': 1.5050615350774912, 'id': 3589000}	2	[0,1]	[[[ 95.6365048 ,2722.74533 , 401.691971 , 645.7187053 ], [1950.36616 , 21.51689447, 310.681326 , 25.7251445 ]]]	[[[2301.19478 , 293.823666 , 581.471353 ], [ 13.3868056, 166.438656 , 0. ]]]	[[[1.77408701,0.69668351,0.81288601,0.13810617], [0.00000033,0.00000033,0.00000033,0.00000033]]]	[[[0.72301989,0.94515238,0.14548061], [0.00000033,0.00000033,0. ]]]	[[[0.63648761,0.46022992,0.07138921], [0.00000033,0.00000033,0.00000033]]]	[0.99,0.01]
{'B_diff': 0.75, 'I_diff': 0.25, 'T_diff': 0.5, 'N0': 640.0889636793529, 'h_N': 13.26685856524533, 'r0': 1.1662937433422709, 'a0': 0.0005527511391028464, 'h0': 1.2054394356672964, 'alpha0': 0.0007915052403145332, 'eta0': 5.013041772123347, 'delta': 0.045256739906952906, 'n': 1.7699977739671744, 'nu': 1.300136513012895, 'a_scale': 2.491413291137295, 'id': 3641800}	1	[0]	[[[ 14.4693547,234.2413421,192.4274966,266.5985546]]]	[[[147.530051,117.878233,180.992835]]]	[[[0.00000033,0.00000033,0.00000033,0.00000033]]]	[[[0.00000033,0.00000033,0.00000033]]]	[[[0.00000033,0.00000033,0.00000033]]]	[1.]
{'B_diff': 0.5, 'I_diff': 0.75, 'T_diff': 0.25, 'N0': 2162.000284717815, 'h_N': 13.817488116865645, 'r0': 1.3992697994385634, 'a0': 0.0014128480703840638, 'h0': 1.796020739527102, 'alpha0': 0.0002510109346115489, 'eta0': 4.858693701199295, 'delta': 0.04702652936282554, 'n': 1.9841936569913012, 'nu': 1.8737862333608368, 'a_scale': 2.2571626620674854, 'id': 3614400}	1	[1]	[[[ 231.201776,6347.671379, 463.367325, 150.740937]]]	[[[6010.79928 , 342.391403, 150.740937]]]	[[[1.87055952,0.62907065,1.53695236,0.55479471]]]	[[[0.6346467 ,1.68284064,0.55479471]]]	[[[0.58461465,1.1755986 ,0. ]]]	[1.]
{'B_diff': 0.75, 'I_diff': 0.25, 'T_diff': 0.5, 'N0': 2065.6428285496995, 'h_N': 8.334354976598648, 'r0': 1.917862653224412, 'a0': 0.0008993670717033446, 'h0': 1.1228670931725644, 'alpha0': 0.0008533077283684743, 'eta0': 1.8991188437037154, 'delta': 0.047214483962170775, 'n': 1.9393356839622458, 'nu': 1.2127963472139869, 'a_scale': 1.6082460398547718, 'id': 3603400}	1	[0]	[[[ 49.3120398,5523.349104 , 239.8336928, 389.357497 ]]]	[[[5250.7753 , 226.968916, 105.442853]]]	[[[2.74115897,0.47327974,1.78938391,0.46679298]]]	[[[0.48009815,1.80389308,0.63150301]]]	[[[0.40508991,1.54354979,0.4061782 ]]]	[1.]
{'B_diff': 1.0, 'I_diff': 1.0, 'T_diff': 0.75, 'N0': 906.2468899663111, 'h_N': 13.944252218126255, 'r0': 1.208061780609572, 'a0': 0.000989233429193466, 'h0': 1.6577965028388393, 'alpha0': 0.0005378683497376585, 'eta0': 4.732219850678322, 'delta': 0.03778894755424429, 'n': 1.6490093642038839, 'nu': 1.6907417023522795, 'a_scale': 3.012933905831662, 'id': 3634800}	1	[0]	[[[ 1.628538 ,1413.35592407, 219.7944454 , 239.6480074 ]]]	[[[1412.43694 , 35.7656214, 153.961083 ]]]	[[[1.02640595,0.44996271,0.58064588,0.24320518]]]	[[[0.44998543,0.59403313,0.31893401]]]	[[[0.52773438,0.65231101,0.44674973]]]	[1.]
{'B_diff': 0.75, 'I_diff': 0.75, 'T_diff': 0.25, 'N0': 1463.85653624937, 'h_N': 6.482482014530227, 'r0': 0.7590110166907178, 'a0': 0.0010045203838386142, 'h0': 1.1061941767059942, 'alpha0': 0.0007508819607604363, 'eta0': 3.5696160672809767, 'delta': 0.03181435448746998, 'n': 1.1663646218585046, 'nu': 1.3136188793860943, 'a_scale': 4.413536187879101, 'id': 3630400}	12	[0,0,1,0,0,0,0,0,0,0,0,0]	[[[ 1.64204343,4984.21669 , 171.1190808 , 293.6887196 ], [ 1.37012998,4949.9298 , 168.4869414 , 295.3284117 ], [ 0.50471141,3856.569105 , 81.6276734 , 282.986539 ], [ 1.95013022,4982.34313 , 171.2720099 , 293.3513879 ], [ 1.36153406,4958.98485 , 168.6627943 , 294.9479003 ], [ 1.40668404,4943.57006 , 168.8548478 , 295.5658406 ], [ 1.16904683,4898.18093 , 167.7973262 , 296.5967151 ], [ 1.32777365,4937.83406 , 169.6198437 , 295.3027297 ], [ 1.32303631,4968.32276 , 171.1956012 , 294.3691419 ], [ 1.71219981,5006.98228 , 171.9492499 , 292.2545442 ], [ 0.79894146,4124.734986 , 99.7177535 , 285.4723692 ], [ 1.47360418,4984.56578 , 168.5429098 , 293.8966981 ]]]	[[[1984.27839 , 57.2597248, 258.063631 ], [2008.3773 , 57.1770394, 259.211618 ], [3590.97287 , 65.2193809, 282.986539 ], [1986.83475 , 57.7983279, 256.640234 ], [1998.84821 , 56.8601863, 260.092508 ], [2007.31285 , 57.1351438, 260.37901 ], [2038.1488 , 57.6623132, 263.120352 ], [2011.14203 , 57.4557837, 260.896696 ], [1987.60035 , 57.0429462, 259.567871 ], [1968.75051 , 57.3031429, 257.39809 ], [3233.54327 , 62.9876529, 275.009254 ], [1989.67308 , 56.8753198, 257.923194 ]]]	[[[ 6.29148907, 0.3944837 , 1.63856341, 0.41971699], [ 8.04118183, 0.39996907, 1.73210456, 0.4176833 ], [ 0.26625267, 0.20226024, 0.86572371, 0.28392451], [ 4.78368716, 0.3944962 , 1.6406709 , 0.41866781], [ 9.62615933, 0.39900851, 1.70788784, 0.42100203], [ 7.1488001 , 0.39913942, 1.67486966, 0.41759849], [11.06650758, 0.41050951, 1.71730253, 0.41680784], [13.46638683, 0.41059378, 1.72174603, 0.41924108], [10.85822051, 0.40031521, 1.6969965 , 0.42065919], [ 5.52886575, 0.39589411, 1.71762156, 0.42433034], [ 0.40488341, 0.19995186, 0.73152958, 0.28153731], [15.04994421, 0.40817221, 1.79253756, 0.42408258]]]	[[[0.77815897,1.47626334,0.42628442], [0.7682652 ,1.49362314,0.42656351], [0.21461657,1.01178056,0.28392451], [0.77606175,1.45587897,0.42635083], [0.77318537,1.5019592 ,0.42710675], [0.77058321,1.48271139,0.42317181], [0.76112821,1.46265364,0.42231178], [0.77113943,1.4896692 ,0.43011324], [0.77940863,1.5084473 ,0.4260132 ], [0.78827084,1.510142 ,0.43041546], [0.26272786,1.0482341 ,0.29353778], [0.7804946 ,1.55502333,0.43558091]]]	[[[0.97067876,2.26061848,1.66482319], [0.99428566,2.40146417,1.63954542], [0.05564141,0.32992483,0. ], [0.97324876,2.2748779 ,1.63387267], [0.98685993,2.35633537,1.71817186], [0.99523224,2.32423937,1.70914047], [1.04240572,2.39599472,1.91314074], [1.02357998,2.36831955,1.80031499], [0.98564399,2.31850447,1.71439547], [0.96191819,2.36405373,1.67605232], [0.70217188,0.57257685,1. ], [1.00006021,2.44683689,1.78195709]]]	[0.19 ,0.325,0.035,0.02 ,0.21 ,0.115,0.045,0.02 ,0.015,0.015,0.005,0.005]
{'B_diff': 0.75, 'I_diff': 0.5, 'T_diff': 0.5, 'N0': 1698.197244598733, 'h_N': 11.044155473711214, 'r0': 0.6925980274070058, 'a0': 0.00120760857305685, 'h0': 1.49386476488116, 'alpha0': 0.0008789093131566342, 'eta0': 2.243927967549872, 'delta': 0.038625370896434384, 'n': 1.2198546324276376, 'nu': 1.7161677940673412, 'a_scale': 4.080930029388989, 'id': 3642600}	2	[0,0]	[[[ 0.69029678,12639.97524712, 40.2505619 , 39.6248679 ], [ 0.72563038, 6381.35941761, 40.2505619 , 80.8468453 ]]]	[[[ 4.84944712, 22.132883 , 20.6520866 ], [6381.14376 , 22.132883 , 49.3519664 ]]]	[[[0.,0.,0.,0.], [0.,0.,0.,0.]]]	[[[0.,0.,0.], [0.,0.,0.]]]	[[[0.,0.,0.], [0.,0.,0.]]]	[0.48,0.52]
{'B_diff': 0.5, 'I_diff': 0.75, 'T_diff': 0.5, 'N0': 1952.8524634102432, 'h_N': 10.612459194582819, 'r0': 1.103321958925823, 'a0': 0.001148735275111606, 'h0': 0.9750804969765714, 'alpha0': 0.0005961992525538188, 'eta0': 3.789935936785185, 'delta': 0.04684635446182282, 'n': 1.6057917352452358, 'nu': 1.3954376678599836, 'a_scale': 2.7575150063848843, 'id': 3601800}	1	[0]	[[[ 146.110265,3626.498552, 429.335351, 449.139242]]]	[[[3277.06225 , 181.740089, 325.754259]]]	[[[1.66325985,0.73546685,1.09420203,0.28549009]]]	[[[0.72908396,1.81463058,0.31900237]]]	[[[1.43775279,1.27825629,0.42009056]]]	[1.]
{'B_diff': 0.75, 'I_diff': 1.0, 'T_diff': 0.25, 'N0': 1266.3089095600726, 'h_N': 16.362634761052952, 'r0': 1.297280902087365, 'a0': 0.0013012732716983179, 'h0': 1.1806770929825976, 'alpha0': 0.0002815545136944938, 'eta0': 3.4458675378877834, 'delta': 0.04221583341659237, 'n': 1.355379351464895, 'nu': 1.0110533386938867, 'a_scale': 1.0258837902403213, 'id': 3644000}	1	[1]	[[[1078.12556 , 27.36161012, 514.704339 , 0. ]]]	[[[24.1226908, 0. , 0. ]]]	[[[0.00000033,0.00000033,0.00000033,0. ]]]	[[[0.00000033,0. ,0. ]]]	[[[0.00000033,0.00000033,0. ]]]	[1.]
{'B_diff': 0.75, 'I_diff': 0.25, 'T_diff': 0.75, 'N0': 1129.7248336254802, 'h_N': 17.14453664185713, 'r0': 1.9553251314360498, 'a0': 0.0006695699532427454, 'h0': 2.202246159434996, 'alpha0': 0.0008685063845358716, 'eta0': 2.051624337756112, 'delta': 0.04691566588981032, 'n': 1.244168883877453, 'nu': 1.5175763395104886, 'a_scale': 4.39786340157713, 'id': 3642000}	2	[0,0]	[[[ 0.48442259,4140.6196628 , 62.8355014 , 64.0908683 ], [ 0.45808047,7295.504098 , 62.8355014 , 31.0414285 ]]]	[[[4049.64358 , 41.1592944, 32.2220214], [ 994.011798 , 41.1592944, 16.3544287]]]	[[[0.,0.,0.,0.], [0.,0.,0.,0.]]]	[[[0.,0.,0.], [0.,0.,0.]]]	[[[0.,0.,0.], [0.,0.,0.]]]	[0.465,0.535]
{'B_diff': 0.75, 'I_diff': 0.5, 'T_diff': 0.25, 'N0': 1689.7406406036384, 'h_N': 6.651764696381809, 'r0': 1.1861034525877905, 'a0': 0.000906807984732445, 'h0': 0.9303131631558241, 'alpha0': 0.00034562742774074304, 'eta0': 3.7538509914690206, 'delta': 0.059754713761823876, 'n': 1.0713946624845452, 'nu': 1.9812027419958396, 'a_scale': 2.549427839152978, 'id': 3616800}	1	[1]	[[[ 19.050223,4191.10756 , 582.477835, 251.210243]]]	[[[3059.47484 , 373.854396, 251.210243]]]	[[[3.74099883,0.6609675 ,1.20372209,0.70333568]]]	[[[0.75551792,1.27785565,0.70333568]]]	[[[1.18654496,1.62021666,0. ]]]	[1.]
{'B_diff': 0.75, 'I_diff': 1.0, 'T_diff': 0.5, 'N0': 1305.9814280121211, 'h_N': 10.876616566697994, 'r0': 1.6256494839696056, 'a0': 0.0009548784784314793, 'h0': 0.7639043276604118, 'alpha0': 0.00025410642868932854, 'eta0': 2.400213275703901, 'delta': 0.042702968713185366, 'n': 1.416486680164943, 'nu': 1.3701269406266117, 'a_scale': 1.2175397123431195, 'id': 3644200}	1	[1]	[[[ 1.37895389,1619.763169 , 129.57306865, 698.864556 ]]]	[[[868.287425,126.201543, 0. ]]]	[[[0.00000033,0.00000033,0.00000033,0.00000033]]]	[[[0.00000033,0.00000033,0. ]]]	[[[0.00000033,0.00000033,0.00000033]]]	[1.]
{'B_diff': 0.25, 'I_diff': 0.25, 'T_diff': 0.5, 'N0': 1233.1037374210423, 'h_N': 18.152924304984225, 'r0': 1.2198015554818191, 'a0': 0.0013980864903270214, 'h0': 1.5091429617809986, 'alpha0': 0.00040380595691587653, 'eta0': 4.7750316062464595, 'delta': 0.0415793017281076, 'n': 1.7934631517597817, 'nu': 1.8122015729413672, 'a_scale': 1.4414319613288658, 'id': 3622600}	1	[1]	[[[ 142.090544 ,3992.637016 , 294.5346506, 137.576481 ]]]	[[[3044.92798 , 227.149177, 0. ]]]	[[[1.83133285,0.63297122,1.54619757,0.39972352]]]	[[[0.6438188 ,1.59748103,0. ]]]	[[[0.6106385 ,1.38375756,0.39972352]]]	[1.]
{'B_diff': 0.25, 'I_diff': 1.0, 'T_diff': 1.0, 'N0': 784.4091815654604, 'h_N': 16.80817063452504, 'r0': 1.7773178516113888, 'a0': 0.0007880241152677844, 'h0': 2.0949456656185896, 'alpha0': 0.0002622528580784655, 'eta0': 3.787303289563814, 'delta': 0.03519423299713421, 'n': 1.0310534562471154, 'nu': 1.9412670971871024, 'a_scale': 3.4764203680031946, 'id': 3638200}	1	[1]	[[[ 0.64741987,2576.71535 , 232.322461 , 108.5630489 ]]]	[[[2576.71535 , 27.134163 , 49.2892386]]]	[[[0.53428526,0.34289333,1.06785692,0.574304 ]]]	[[[0.34289333,0.33671209,0.55767971]]]	[[[0. ,1.22662405,0.79516284]]]	[1.]
{'B_diff': 0.75, 'I_diff': 0.75, 'T_diff': 0.75, 'N0': 1534.9210375555342, 'h_N': 18.9996543013607, 'r0': 1.4914966146541588, 'a0': 0.0015678268169106834, 'h0': 1.5913699337482934, 'alpha0': 0.0002995848592589781, 'eta0': 1.3951286549052309, 'delta': 0.039963548070389626, 'n': 1.1890244595269013, 'nu': 1.947624239891603, 'a_scale': 4.073968390298097, 'id': 3643600}	2	[0,0]	[[[ 0.58959907, 5676.50497809, 48.2411838 , 72.0911763 ], [ 0.55420116,11397.26274102, 48.2411999 , 34.3321173 ]]]	[[[5676.50459 , 27.3468437 , 53.9630855 ], [ 0.00074102, 27.3468528 , 15.0668479 ]]]	[[[0.00000033,0.00000033,0.00000033,0.00000033], [0. ,0. ,0. ,0. ]]]	[[[0.00000033,0.00000033,0.00000033], [0.00000001,0. ,0. ]]]	[[[0.00000033,0.00000033,0.00000033], [0. ,0. ,0. ]]]	[0.335,0.665]
{'B_diff': 0.5, 'I_diff': 0.5, 'T_diff': 0.75, 'N0': 1547.1781506242305, 'h_N': 7.273412974451489, 'r0': 0.8341035409219991, 'a0': 0.0007650129119798662, 'h0': 0.6066802582183417, 'alpha0': 0.0005908096999571785, 'eta0': 4.682985737624039, 'delta': 0.04095046643948881, 'n': 1.3090444871309401, 'nu': 1.9303072098762726, 'a_scale': 4.703990429167339, 'id': 3614000}	1	[0]	[[[ 65.6183333,3935.921446 , 226.080322 , 262.2772192]]]	[[[3679.06173 , 148.460781, 194.974792]]]	[[[2.14193958,0.53388909,1.65780562,0.34588047]]]	[[[0.54118933,1.97243222,0.42859536]]]	[[[0.5086636 ,1.1633428 ,0.11599651]]]	[1.]
{'B_diff': 0.25, 'I_diff': 1.0, 'T_diff': 0.75, 'N0': 867.4472046884633, 'h_N': 10.217337377600309, 'r0': 1.148130327731609, 'a0': 0.0011439968441931837, 'h0': 0.5853578580497896, 'alpha0': 0.00033670990282448653, 'eta0': 3.9453646790727026, 'delta': 0.05128953131056436, 'n': 1.263789563425535, 'nu': 1.7935994154480646, 'a_scale': 1.4296756777655666, 'id': 3625200}	1	[1]	[[[ 4.50269164,1222.472013 , 160.0091169 , 248.366253 ]]]	[[[937.170713 , 64.9537047,248.366253 ]]]	[[[1.15232231,0.49278808,0.66691772,0.18406427]]]	[[[0.51661604,0.75641551,0.18406427]]]	[[[0.41937754,0.63855501,0. ]]]	[1.]
{'B_diff': 0.5, 'I_diff': 1.0, 'T_diff': 0.75, 'N0': 1387.8383242968257, 'h_N': 14.368189392744513, 'r0': 0.9097251225220018, 'a0': 0.0008756484829406238, 'h0': 2.036237676753251, 'alpha0': 0.0008753298681205582, 'eta0': 5.139389142691806, 'delta': 0.04170903146681466, 'n': 1.182046519437211, 'nu': 1.3781352248824401, 'a_scale': 3.1619788204022563, 'id': 3641200}	4	[0,0,0,0]	[[[ 9.60244246,1061.170115 ,1593.7618395 , 295.7970177 ], [ 9.3374291 ,1015.523457 ,1613.6254565 , 296.0672921 ], [ 9.59524973,1061.486481 ,1592.9580175 , 296.0341072 ], [ 9.37227385,1039.958461 ,1598.6888884 , 296.8241909 ]]]	[[[930.269317 , 73.5875595,206.306376 ], [910.802704 , 71.7024565,207.965195 ], [930.585682 , 73.5905775,206.252675 ], [932.242297 , 72.6648684,206.997859 ]]]	[[[2.82812468,0.9863965 ,0.26566898,0.26527091], [2.90740656,1.0313719 ,0.25935891,0.25735987], [2.53383157,0.89154418,0.25131563,0.25647953], [2.84539159,0.97460327,0.25125868,0.25552755]]]	[[[0.67377225,1.20900883,0.18945493], [0.68550161,1.24113054,0.1865894 ], [0.61283301,1.08285185,0.17598211], [0.61108264,1.15746293,0.18120784]]]	[[[7.31473176,0.28695776,0.99777244], [9.1468218 ,0.28005356,0.97719898], [6.55776168,0.27100249,0.98531342], [8.83294063,0.27077028,0.95750427]]]	[0.91 ,0.02 ,0.055,0.015]
{'B_diff': 1.0, 'I_diff': 0.25, 'T_diff': 0.25, 'N0': 868.7694742621843, 'h_N': 8.725913175641875, 'r0': 0.9896468311113389, 'a0': 0.0010539702293198374, 'h0': 0.6852685085881481, 'alpha0': 0.0008580122972210813, 'eta0': 1.9980126734853834, 'delta': 0.05258850715637364, 'n': 1.786367522520795, 'nu': 1.8350184058088277, 'a_scale': 1.643898340337441, 'id': 3644800}	1	[0]	[[[ 0.64659329,3052.848932 , 31.7214866 , 113.4210587 ]]]	[[[2142.9343 , 19.8318975, 52.7015542]]]	[[[0.,0.,0.,0.]]]	[[[0.,0.,0.]]]	[[[0.,0.,0.]]]	[1.]
{'B_diff': 1.0, 'I_diff': 0.25, 'T_diff': 0.25, 'N0': 2039.917075583212, 'h_N': 6.625237998937039, 'r0': 1.002983763128658, 'a0': 0.0016177161385443526, 'h0': 1.901994922850133, 'alpha0': 0.0005405993115610959, 'eta0': 3.81455009656499, 'delta': 0.056807125779885406, 'n': 1.2784399916882552, 'nu': 1.075688914136542, 'a_scale': 3.9185677347379775, 'id': 3593600}	1	[0]	[[[ 723.380363 ,1385.59072652,1216.254172 , 178.620215 ]]]	[[[1384.08399 , 615.61234 , 125.137897]]]	[[[0.76801281,1.73346435,0.59341908,0.08418057]]]	[[[1.73400796,0.67754557,0.09847734]]]	[[[1.31437722,0.50849532,0.05079324]]]	[1.]
{'B_diff': 1.0, 'I_diff': 0.25, 'T_diff': 0.75, 'N0': 1235.2643951369707, 'h_N': 14.402176242076331, 'r0': 0.7815565209130019, 'a0': 0.0007325209972666189, 'h0': 0.9293695429273776, 'alpha0': 0.0004586997262417961, 'eta0': 1.8442530129967292, 'delta': 0.036602266486435775, 'n': 1.0023148898487984, 'nu': 1.744566382849054, 'a_scale': 1.452037124316703, 'id': 3645200}	3	[1,1,1]	[[[ 0.82327055,4073.01346 , 32.78570914, 125.696444 ], [1235.26398 , 0. , 0. , 0. ], [ 0.77653025,9686.42964 , 33.1409411 , 73.5847992 ]]]	[[[4073.01346 , 23.2984064, 0. ], [ 0. , 0. , 0. ], [ 0. , 22.2231565, 0. ]]]	[[[0.00000033,0.00000033,0.00000033,0.00000033], [0.00000033,0. ,0. ,0. ], [0.00000033,0.00000033,0.00000033,0.00000033]]]	[[[0.00000033,0.00000033,0. ], [0. ,0. ,0. ], [0. ,0.00000033,0. ]]]	[[[0. ,0.00000033,0.00000033], [0. ,0. ,0. ], [0.00000033,0.00000033,0.00000033]]]	[0.98 ,0.015,0.005]
{'B_diff': 0.75, 'I_diff': 0.75, 'T_diff': 1.0, 'N0': 1828.1663299139839, 'h_N': 6.090763996819791, 'r0': 1.8185377371790696, 'a0': 0.001846792688451953, 'h0': 1.7209244954665668, 'alpha0': 0.0007034826769101585, 'eta0': 2.042432497681535, 'delta': 0.05402275977975349, 'n': 1.1361762042508452, 'nu': 1.5702315842077197, 'a_scale': 1.498894565635222, 'id': 3643800}	1	[0]	[[[ 0.19916511,12859.965786 , 67.4974777 , 39.0159757 ]]]	[[[690.258386 , 48.1823027, 21.3725417]]]	[[[0.,0.,0.,0.]]]	[[[0.,0.,0.]]]	[[[0.,0.,0.]]]	[1.]
{'B_diff': 1.0, 'I_diff': 0.25, 'T_diff': 0.5, 'N0': 1516.4722746096932, 'h_N': 16.742121725728396, 'r0': 0.6234311174667114, 'a0': 0.0015041631224199715, 'h0': 1.3344621783072923, 'alpha0': 0.000456856060955218, 'eta0': 3.9252917017310374, 'delta': 0.03455906738192252, 'n': 1.4985240372537008, 'nu': 1.9006603563616842, 'a_scale': 2.6049132979908958, 'id': 3645000}	1	[0]	[[[ 1.14146454,5588.6736 , 37.8217574 , 108.5242658 ]]]	[[[4553.41463 , 23.3731897, 53.9408108]]]	[[[0.00000033,0.00000033,0.00000033,0.00000033]]]	[[[0.00000033,0.00000033,0.00000033]]]	[[[0.00000033,0.00000033,0.00000033]]]	[1.]
{'B_diff': 0.75, 'I_diff': 0.5, 'T_diff': 0.25, 'N0': 1274.733120994727, 'h_N': 8.358723323844602, 'r0': 1.8521636598709426, 'a0': 0.0011592797720720218, 'h0': 1.8474315357283349, 'alpha0': 0.0005308518765881722, 'eta0': 3.7944044529776035, 'delta': 0.040721849483493555, 'n': 1.3811170991978456, 'nu': 1.6916046945415566, 'a_scale': 2.8822159849272646, 'id': 3629600}	2	[1,0]	[[[ 9.73375583,3180.5454931 , 237.053895 , 207.112553 ], [ 0.20680249,8552.081178 , 61.7786411 , 46.9419284 ]]]	[[[3161.14577 , 113.011175 , 207.112553 ], [ 636.838398 , 31.643174 , 34.4709365]]]	[[[3.7036101 ,0.52910848,1.42184031,0.7092854 ], [0. ,0. ,0. ,0. ]]]	[[[0.5305819 ,1.56274097,0.7092854 ], [0. ,0. ,0. ]]]	[[[0.30909994,1.30823313,0. ], [0. ,0. ,0. ]]]	[0.7,0.3]
{'B_diff': 1.0, 'I_diff': 0.5, 'T_diff': 0.75, 'N0': 1225.7012471620092, 'h_N': 10.34900296237376, 'r0': 1.2908159608559693, 'a0': 0.0017723243848254803, 'h0': 1.8025774239501389, 'alpha0': 0.00045231406042954726, 'eta0': 1.3945942231877542, 'delta': 0.03317112891976322, 'n': 1.8509150706761437, 'nu': 1.9933194536675107, 'a_scale': 1.4070751950303744, 'id': 3646000}	1	[1]	[[[ 0.29492893,5609.24138 , 22.53576711, 64.1819386 ]]]	[[[3305.58875 , 18.2644669, 0. ]]]	[[[0.00000033,0.00000033,0.00000033,0.00000033]]]	[[[0.00000033,0.00000033,0. ]]]	[[[0.00000033,0.00000033,0.00000033]]]	[1.]
{'B_diff': 1.0, 'I_diff': 0.5, 'T_diff': 0.25, 'N0': 1449.414933946427, 'h_N': 18.795238900944344, 'r0': 1.2032428960424522, 'a0': 0.0016048813190360602, 'h0': 1.538500580420446, 'alpha0': 0.0007682529641877831, 'eta0': 4.240890762653073, 'delta': 0.041408757894761096, 'n': 1.4119162470287852, 'nu': 1.768287258155337, 'a_scale': 2.1110090556938235, 'id': 3620000}	1	[1]	[[[ 72.6802895,3711.5518433, 228.6787188, 152.864591 ]]]	[[[3691.54011 , 133.674502, 152.864591]]]	[[[2.29360106,0.510905 ,1.62817967,0.51890513]]]	[[[0.51148251,1.79669628,0.51890513]]]	[[[0.42666242,1.41785405,0. ]]]	[1.]
{'B_diff': 0.75, 'I_diff': 1.0, 'T_diff': 1.0, 'N0': 997.8965111465136, 'h_N': 12.870960503096697, 'r0': 1.3587031058804273, 'a0': 0.001410460535870928, 'h0': 2.209223620371307, 'alpha0': 0.0008633846741243247, 'eta0': 4.096546092325301, 'delta': 0.0467612301529522, 'n': 1.7578910732327246, 'nu': 1.7529751895045338, 'a_scale': 1.0164315262293104, 'id': 3644600}	1	[1]	[[[ 0.49281779,4534.54612 , 25.68050243, 45.5454757 ]]]	[[[3120.50495 , 19.6655933, 0. ]]]	[[[0.,0.,0.,0.]]]	[[[0. ,0.00000001,0. ]]]	[[[0.,0.,0.]]]	[1.]
{'B_diff': 1.0, 'I_diff': 0.25, 'T_diff': 1.0, 'N0': 1571.1593486993215, 'h_N': 8.408316397120249, 'r0': 1.8894502210858146, 'a0': 0.0017037693420128798, 'h0': 1.8671898444150905, 'alpha0': 0.00026844427267958584, 'eta0': 1.7507460470347085, 'delta': 0.05385562091821977, 'n': 1.0655067019220794, 'nu': 1.559859703001608, 'a_scale': 4.518676794589097, 'id': 3645400}	2	[0,0]	[[[ 0.27479309,12098.0212281 , 132.095807 , 52.3397354 ], [ 0.31464312, 4728.73441558, 132.0957629 , 150.1858862 ]]]	[[[ 23.3874281, 92.109928 , 19.538528 ], [4728.73326 , 92.1098973, 70.831585 ]]]	[[[0. ,0. ,0. ,0. ], [0.00000033,0.00000033,0.00000033,0.00000033]]]	[[[0. ,0. ,0. ], [0.00000033,0.00000033,0.00000033]]]	[[[0. ,0. ,0. ], [0.00000033,0.00000033,0.00000033]]]	[0.595,0.405]
{'B_diff': 0.75, 'I_diff': 1.0, 'T_diff': 0.75, 'N0': 1820.0931290090862, 'h_N': 6.504001150393799, 'r0': 1.8371719822794241, 'a0': 0.0009127946384837308, 'h0': 1.2242775175447287, 'alpha0': 0.0003472833187613551, 'eta0': 3.5477990893109066, 'delta': 0.0524498357091142, 'n': 1.9597469962387926, 'nu': 1.9679483421675654, 'a_scale': 1.3397637325913805, 'id': 3644400}	2	[0,0]	[[[ 0.2146133 ,8579.29313 , 57.4790694 , 71.93635148], [ 0.21461493,8579.09743 , 57.4841717 , 71.93522784]]]	[[[4716.37194 , 32.609946 , 71.6240232], [4716.48593 , 32.6095056, 71.6352328]]]	[[[0.00000355,0.00001065,0.00004146,0.00000729], [0.00000113,0.00000338,0.00001317,0.00000232]]]	[[[0.00001129,0.00000631,0.00007309], [0.00000358,0.000002 ,0.00002321]]]	[[[0.00003745,0.00010409,0.0184414 ], [0.00001189,0.00003306,0.00609894]]]	[0.995,0.005]
{'B_diff': 0.5, 'I_diff': 0.5, 'T_diff': 0.25, 'N0': 1990.486001518534, 'h_N': 18.872976844904272, 'r0': 1.1330271724650864, 'a0': 0.0011030986576197142, 'h0': 2.0998715114247424, 'alpha0': 0.00037828356747617064, 'eta0': 4.67912698183261, 'delta': 0.05594919410955132, 'n': 1.7567244265802069, 'nu': 1.8825026524551034, 'a_scale': 3.223460719282971, 'id': 3626400}	2	[1,1]	[[[ 307.682042 ,5780.441927 , 509.868655 , 81.7686889], [ 327.802547 ,5160.717499 , 601.943586 , 118.966793 ]]]	[[[5633.33712 , 275.551382 , 81.7686889], [5043.4716 , 304.084458 , 118.966793 ]]]	[[[1.75278833,0.65440703,1.35656488,0.42644487], [1.62486523,0.73380273,1.16077144,0.63620345]]]	[[[0.65641354,1.58849225,0.42644487], [0.73712468,1.39243328,0.63620345]]]	[[[0.60316783,1.10167325,0. ], [0.69475523,1.01385626,0. ]]]	[0.98,0.02]
{'B_diff': 1.0, 'I_diff': 0.75, 'T_diff': 1.0, 'N0': 1198.7385937857011, 'h_N': 11.408964767572655, 'r0': 1.9618375670831363, 'a0': 0.0019217557362085007, 'h0': 0.7176958459738297, 'alpha0': 0.000704492034265498, 'eta0': 4.494021914903676, 'delta': 0.05442414607110031, 'n': 1.172767049095018, 'nu': 1.0923225704674557, 'a_scale': 1.4004915639251811, 'id': 3647000}	1	[1]	[[[ 23.6236564 ,188.58502824,666.71112 ,298.397993 ]]]	[[[180.627328,437.736273,298.397993]]]	[[[0.00000033,0.00000033,0.00000033,0.00000033]]]	[[[0.00000033,0.00000033,0.00000033]]]	[[[0.00000033,0.00000033,0. ]]]	[1.]
{'B_diff': 1.0, 'I_diff': 0.75, 'T_diff': 0.5, 'N0': 2101.3025251484505, 'h_N': 16.01392992777452, 'r0': 0.71189677119385, 'a0': 0.0006152972161199944, 'h0': 1.195829846233802, 'alpha0': 0.0008644090098113994, 'eta0': 1.3694318776954313, 'delta': 0.05827476874439755, 'n': 1.2278538240369112, 'nu': 1.5758322512576672, 'a_scale': 1.8828547055961407, 'id': 3646600}	2	[0,0]	[[[ 1.51467006,16360.539772 , 59.2999665 , 42.8815314 ], [ 1.62045674, 7136.0399302 , 59.2999665 , 107.4903778 ]]]	[[[ 551.464372 , 35.386363 , 28.3242671], [7116.92226 , 35.386363 , 77.5031015]]]	[[[0.00000033,0.00000033,0.00000033,0.00000033], [0.00000033,0.00000033,0.00000033,0.00000033]]]	[[[0.00000033,0.00000033,0.00000033], [0.00000033,0.00000033,0.00000033]]]	[[[0.00000033,0.00000033,0.00000033], [0.00000033,0.00000033,0.00000033]]]	[0.535,0.465]
{'B_diff': 0.25, 'I_diff': 0.25, 'T_diff': 0.5, 'N0': 576.9262653627503, 'h_N': 12.719233478804878, 'r0': 1.7042832121267155, 'a0': 0.0009957862703599122, 'h0': 0.7675240991558754, 'alpha0': 0.0006715638942279401, 'eta0': 1.745178083064009, 'delta': 0.04005735011028756, 'n': 1.6013414135318147, 'nu': 1.7195424972273319, 'a_scale': 3.405558739860079, 'id': 3648200}	1	[0]	[[[ 0.50952013,2081.063689 , 40.2370429 , 123.4637955 ]]]	[[[678.358529 , 24.652065 , 60.6931964]]]	[[[0.,0.,0.,0.]]]	[[[0.,0.,0.]]]	[[[0.,0.,0.]]]	[1.]
{'B_diff': 0.25, 'I_diff': 0.25, 'T_diff': 0.25, 'N0': 2174.176742027124, 'h_N': 19.467868167571694, 'r0': 0.5628483312005386, 'a0': 0.001012255923541772, 'h0': 1.0984346194075392, 'alpha0': 0.0005964490480986159, 'eta0': 2.818294602165973, 'delta': 0.0473294808854043, 'n': 1.0033645554987425, 'nu': 1.8046266400145532, 'a_scale': 4.216755877409351, 'id': 3648000}	3	[1,1,1]	[[[ 1.90981585,13144.2831 , 49.4128892 , 63.4559481 ], [ 1.94181349,10229.6082 , 49.4128892 , 78.9676818 ], [ 2174.17602 , 0. , 0. , 0. ]]]	[[[ 0. , 26.2355243, 27.3587187], [10229.6082 , 26.2355243, 49.8211051], [ 0. , 0. , 0. ]]]	[[[0.00000033,0.00000033,0.00000033,0.00000033], [0.00000033,0.00000033,0.00000033,0.00000033], [0.00000033,0. ,0. ,0. ]]]	[[[0. ,0.00000033,0.00000033], [0.00000033,0.00000033,0.00000033], [0. ,0. ,0. ]]]	[[[0.00000033,0.00000033,0.00000033], [0. ,0.00000033,0.00000033], [0. ,0. ,0. ]]]	[0.37 ,0.455,0.175]
{'B_diff': 0.5, 'I_diff': 1.0, 'T_diff': 0.25, 'N0': 2121.3585375689663, 'h_N': 17.002760508021662, 'r0': 0.6452793848663432, 'a0': 0.0012138395260025072, 'h0': 1.921985889903668, 'alpha0': 0.00030096305548660485, 'eta0': 3.998079702288766, 'delta': 0.043303531544905474, 'n': 1.9917306658514429, 'nu': 1.3064132508861674, 'a_scale': 4.606464190782183, 'id': 3615200}	2	[0,1]	[[[ 485.367241 ,3351.5037641 , 670.583794 , 308.158882 ], [2054.92625 , 24.07759518, 108.9514666 , 0. ]]]	[[[3307.08335 , 271.768376 , 287.085783 ], [ 14.2746244, 52.9924791, 0. ]]]	[[[1.11009473,1.06274457,0.94329821,0.29572176], [0.00000033,0.00000033,0.00000033,0. ]]]	[[[1.06560809,1.32642547,0.31089726], [0.00000033,0.00000033,0. ]]]	[[[0.93958494,0.70527702,0.09040871], [0.00000033,0.00000033,0. ]]]	[0.97,0.03]
{'B_diff': 0.25, 'I_diff': 0.25, 'T_diff': 0.75, 'N0': 2204.616389427705, 'h_N': 16.569564289256647, 'r0': 1.5598434346847074, 'a0': 0.001747366933646249, 'h0': 1.5447338786116114, 'alpha0': 0.00034556042458727405, 'eta0': 1.636884694138288, 'delta': 0.05553246742996265, 'n': 1.4657746281909065, 'nu': 1.5902202590556471, 'a_scale': 2.3409765673818423, 'id': 3648400}	1	[0]	[[[ 0.67080519,12000.15827 , 89.3681037 , 95.2811459 ]]]	[[[3627.73059 , 68.9875911, 24.2466284]]]	[[[0.,0.,0.,0.]]]	[[[0.,0.,0.]]]	[[[0.,0.,0.]]]	[1.]
{'B_diff': 1.0, 'I_diff': 1.0, 'T_diff': 0.5, 'N0': 1967.6750065797494, 'h_N': 19.450926880937516, 'r0': 0.8175460198603206, 'a0': 0.0017773737251597565, 'h0': 2.1806382247641927, 'alpha0': 0.0003085337917496894, 'eta0': 2.1686661537439758, 'delta': 0.054824344922863075, 'n': 1.0029777580307246, 'nu': 1.4805807775015345, 'a_scale': 2.6367372922663197, 'id': 3647400}	2	[1,1]	[[[ 1.6760087,6331.04595 , 116.8314731, 109.410191 ], [1967.67435 , 0. , 0. , 0. ]]]	[[[6331.04595 , 97.3493499, 109.410191 ], [ 0. , 0. , 0. ]]]	[[[0. ,0. ,0. ,0. ], [0.00000033,0. ,0. ,0. ]]]	[[[0.,0.,0.], [0.,0.,0.]]]	[[[0.,0.,0.], [0.,0.,0.]]]	[0.91,0.09]
{'B_diff': 0.25, 'I_diff': 0.5, 'T_diff': 1.0, 'N0': 830.0896147163219, 'h_N': 13.152674506881784, 'r0': 0.9576614991854526, 'a0': 0.0016866627721252424, 'h0': 1.057167363675715, 'alpha0': 0.0005897634857273033, 'eta0': 3.704932402857863, 'delta': 0.059941757547383984, 'n': 1.1064972074179455, 'nu': 1.5567187538970546, 'a_scale': 3.1755365618003983, 'id': 3636600}	1	[0]	[[[ 17.7901788,1376.047547 , 346.548815 , 207.8834007]]]	[[[1175.0802 , 109.111328, 114.942907]]]	[[[2.8905283 ,0.64251475,0.5915425 ,0.27698958]]]	[[[0.62608878,1.16780895,0.33111747]]]	[[[2.78012295,0.76968248,0.42140584]]]	[1.]
{'B_diff': 1.0, 'I_diff': 0.5, 'T_diff': 0.25, 'N0': 1902.2367452945089, 'h_N': 7.577924165171649, 'r0': 0.9683910630978148, 'a0': 0.0013376254619057476, 'h0': 1.5907466056569997, 'alpha0': 0.0007885648903894599, 'eta0': 2.584250907762482, 'delta': 0.05112546429727044, 'n': 1.4598912369403396, 'nu': 1.6634071697717032, 'a_scale': 4.301852957939964, 'id': 3645600}	3	[0,0,0]	[[[ 0.47223624, 6529.4076286 , 57.9878145 , 94.9610567 ], [ 0.44418826,14994.271802 , 57.9878145 , 33.8858536 ], [ 11.7205607 , 5147.50925015, 213.3417853 , 244.3421134 ]]]	[[[6512.78595 , 29.6307856, 60.3605008], [ 438.686702 , 29.6307856, 22.1661544], [5142.62481 , 71.5915143, 219.881294 ]]]	[[[0. ,0. ,0. ,0. ], [0. ,0. ,0. ,0. ], [3.88918069,0.3925606 ,1.50996638,0.78056575]]]	[[[0. ,0. ,0. ], [0. ,0. ,0. ], [0.39268853,1.52001225,0.80746114]]]	[[[0. ,0. ,0. ], [0. ,0. ,0. ], [0.26480716,1.50672065,0.54441646]]]	[0.525,0.39 ,0.085]
{'B_diff': 0.25, 'I_diff': 0.75, 'T_diff': 1.0, 'N0': 588.2773949179283, 'h_N': 14.805399258989627, 'r0': 1.2468302796453972, 'a0': 0.0006078595817268448, 'h0': 0.5789468388319471, 'alpha0': 0.0002589774442115452, 'eta0': 2.3288418065316856, 'delta': 0.03480196281001664, 'n': 1.3139877265418818, 'nu': 1.6493471815361838, 'a_scale': 2.3887508631445993, 'id': 3650200}	1	[0]	[[[ 1.93049634,828.978703 , 88.6645683 ,233.800841 ]]]	[[[312.948989 , 54.1511613,105.434164 ]]]	[[[0.00000033,0.00000033,0.00000033,0.00000033]]]	[[[0.00000033,0.00000033,0.00000033]]]	[[[0.00000033,0.00000033,0.00000033]]]	[1.]
{'B_diff': 0.25, 'I_diff': 1.0, 'T_diff': 0.25, 'N0': 900.0809904295138, 'h_N': 18.375785342407937, 'r0': 1.9355684353298437, 'a0': 0.0006950002085687971, 'h0': 1.0452599903068107, 'alpha0': 0.0007153832450782194, 'eta0': 3.1398357120563976, 'delta': 0.049198359681385924, 'n': 1.4906633229145687, 'nu': 1.9834270658970323, 'a_scale': 1.9866662593125288, 'id': 3650400}	1	[1]	[[[ 0.55554896,4487.49222 , 32.0636987 , 56.0029374 ]]]	[[[1962.35017 , 17.6660061, 56.0029374]]]	[[[0.00000033,0.00000033,0.00000033,0.00000033]]]	[[[0.00000033,0.00000033,0.00000033]]]	[[[0.00000033,0.00000033,0. ]]]	[1.]
{'B_diff': 0.5, 'I_diff': 1.0, 'T_diff': 0.5, 'N0': 1992.0865118427794, 'h_N': 11.713244189428629, 'r0': 1.941822546781152, 'a0': 0.0007886270811258116, 'h0': 2.1706878665136973, 'alpha0': 0.0007077961278254864, 'eta0': 2.1357878119458533, 'delta': 0.051193689660597966, 'n': 1.3162294935743262, 'nu': 1.227744246092533, 'a_scale': 1.3240953389549281, 'id': 3628200}	1	[1]	[[[ 3.20965031,7025.42157 , 276.24887069, 196.570151 ]]]	[[[4980.35359 , 272.878087, 196.570151]]]	[[[4.02528246,0.40334399,1.82368616,1.08860986]]]	[[[0.43819502,1.83407339,1.08860986]]]	[[[0.32531883,1.06616143,0. ]]]	[1.]
{'B_diff': 0.75, 'I_diff': 1.0, 'T_diff': 0.75, 'N0': 1564.0599957423556, 'h_N': 10.74042167237534, 'r0': 0.6004068392834827, 'a0': 0.001853435730596902, 'h0': 2.2576264809498685, 'alpha0': 0.0007687150080235195, 'eta0': 2.9778867774304993, 'delta': 0.05642511868289801, 'n': 1.3819636683888397, 'nu': 1.4802195379148844, 'a_scale': 2.587095151615572, 'id': 3631600}	1	[0]	[[[ 99.3473801 ,3817.99732494, 479.8108271 , 178.844504 ]]]	[[[3817.18168 , 93.4074581, 121.256205 ]]]	[[[2.38108002,0.53202502,0.99420052,0.52081758]]]	[[[0.53206272,1.42909757,0.63097689]]]	[[[1.11645091,1.11184703,0.76689926]]]	[1.]
{'B_diff': 0.25, 'I_diff': 1.0, 'T_diff': 1.0, 'N0': 787.0619903310558, 'h_N': 8.935603661778217, 'r0': 1.4110904693640527, 'a0': 0.0012229205815868886, 'h0': 0.7224678603635114, 'alpha0': 0.0006426756874075148, 'eta0': 2.1060788926078957, 'delta': 0.046264724107847294, 'n': 1.460911661341937, 'nu': 1.992791971729015, 'a_scale': 2.92462183961804, 'id': 3651000}	1	[0]	[[[ 0.41114337,3526.558562 , 36.4126661 , 97.0529533 ]]]	[[[913.778622 , 20.3446561, 55.6169802]]]	[[[0.00000033,0.00000033,0.00000033,0.00000033]]]	[[[0.00000033,0.00000033,0.00000033]]]	[[[0.00000033,0.00000033,0.00000033]]]	[1.]
{'B_diff': 0.25, 'I_diff': 0.75, 'T_diff': 0.5, 'N0': 2231.572703534058, 'h_N': 11.131395609673131, 'r0': 1.2616646540274583, 'a0': 0.0015093800070932113, 'h0': 1.2509012244360926, 'alpha0': 0.0006813215455881846, 'eta0': 3.8859341776196383, 'delta': 0.04434968726267235, 'n': 1.7504410439888445, 'nu': 1.0257797422060593, 'a_scale': 3.2964385840270434, 'id': 3649800}	2	[1,1]	[[[ 280.755778 ,4206.65656 , 595.950848 , 393.379494 ], [2105.57941 , 24.27903482, 239.7606199 , 0. ]]]	[[[1735.5146 , 595.950848 , 393.379494 ], [ 16.348967 , 84.6326659, 0. ]]]	[[[1.37549015,0.8643576 ,1.13991734,0.26167198], [0.00000033,0.00000033,0.00000033,0. ]]]	[[[0.91175862,1.13991734,0.26167198], [0.00000033,0.00000033,0. ]]]	[[[0.84316945,0. ,0. ], [0.00000033,0.00000033,0. ]]]	[0.035,0.965]
{'B_diff': 0.25, 'I_diff': 0.5, 'T_diff': 0.25, 'N0': 1929.0525792600356, 'h_N': 18.353207057751057, 'r0': 0.7860840795367425, 'a0': 0.0017536045986909356, 'h0': 0.7639099021080089, 'alpha0': 0.00035452861533426315, 'eta0': 4.257357255313195, 'delta': 0.05642168652715216, 'n': 1.1514150302516422, 'nu': 1.4860972019538534, 'a_scale': 4.159308835148892, 'id': 3610400}	1	[0]	[[[ 761.404814 ,1732.13048865, 894.664185 , 202.57549227]]]	[[[1730.38314 , 341.114515, 201.242069]]]	[[[0.72812511,1.70624289,0.89913745,0.16811527]]]	[[[1.70637381,1.16322273,0.16891743]]]	[[[1.58228377,0.74833681,0.04770628]]]	[1.]
{'B_diff': 0.5, 'I_diff': 0.25, 'T_diff': 0.5, 'N0': 1790.0214358424857, 'h_N': 18.794635773446853, 'r0': 1.2569785067021515, 'a0': 0.001880732882765342, 'h0': 0.9599147173686251, 'alpha0': 0.0003105666096210253, 'eta0': 3.971602516327607, 'delta': 0.05604742606853763, 'n': 1.8176469757175369, 'nu': 1.0076802517861836, 'a_scale': 3.1302575135967112, 'id': 3651400}	1	[1]	[[[1698.45711 , 22.5055312, 159.1330655, 0. ]]]	[[[12.4081286,99.2217564, 0. ]]]	[[[0.00000033,0.00000033,0.00000033,0. ]]]	[[[0.00000033,0.00000033,0. ]]]	[[[0.00000033,0.00000033,0. ]]]	[1.]
{'B_diff': 0.25, 'I_diff': 1.0, 'T_diff': 0.5, 'N0': 1231.4276432980232, 'h_N': 19.896610207196666, 'r0': 1.5577533146447933, 'a0': 0.0017632989249156438, 'h0': 2.238670450214968, 'alpha0': 0.0007924415980951245, 'eta0': 2.5053103383053887, 'delta': 0.03579489871058219, 'n': 1.1408232313446518, 'nu': 1.756445940304678, 'a_scale': 3.109163761891702, 'id': 3650600}	1	[0]	[[[ 0.50122819,7371.844561 , 38.0266914 , 32.8368946 ]]]	[[[105.096041 , 20.258315 , 21.0770302]]]	[[[0.,0.,0.,0.]]]	[[[0.,0.,0.]]]	[[[0.,0.,0.]]]	[1.]
{'B_diff': 0.25, 'I_diff': 0.25, 'T_diff': 1.0, 'N0': 2092.4605178120337, 'h_N': 15.88613373044416, 'r0': 0.9011135767561205, 'a0': 0.0019412462470040535, 'h0': 1.0254983093407513, 'alpha0': 0.00034311564179066376, 'eta0': 1.6697917886354179, 'delta': 0.03650012288172797, 'n': 1.6462533054848763, 'nu': 1.0706222030635077, 'a_scale': 1.865512772354042, 'id': 3610200}	2	[1,1]	[[[ 255.531576 ,3069.40225 , 381.80485057, 984.568084 ], [2008.15279 , 19.00840106, 153.7188433 , 0. ]]]	[[[1861.30717 , 381.804212 , 0. ], [ 11.7391902, 67.1273645, 0. ]]]	[[[1.26383725,0.93002516,1.08951803,0.14258378], [0.00000033,0.00000033,0.00000033,0. ]]]	[[[0.97146088,1.08951845,0. ], [0.00000033,0.00000033,0. ]]]	[[[0.88668176,0.83808035,0.14258378], [0.00000033,0.00000033,0. ]]]	[0.99,0.01]
{'B_diff': 0.5, 'I_diff': 0.25, 'T_diff': 0.75, 'N0': 909.2961799715443, 'h_N': 11.529533189148648, 'r0': 1.8018882618369536, 'a0': 0.0017625403779746188, 'h0': 1.5515248121675584, 'alpha0': 0.0006847370184954415, 'eta0': 2.4434239050873225, 'delta': 0.04584485693301982, 'n': 1.4912873329543976, 'nu': 1.9910957567631524, 'a_scale': 2.3737386182662776, 'id': 3651600}	1	[0]	[[[ 0.32765458,4729.51297 , 27.44446526, 40.65000614]]]	[[[2219.35723 , 19.6885517 , 8.79241184]]]	[[[0.00000033,0.00000033,0.00000033,0.00000033]]]	[[[0.00000033,0.00000033,0.00000033]]]	[[[0.00000033,0.00000033,0.00000033]]]	[1.]
{'B_diff': 0.75, 'I_diff': 0.25, 'T_diff': 0.25, 'N0': 2221.0552848650955, 'h_N': 8.830696986132, 'r0': 1.7553373263258647, 'a0': 0.002001627430429989, 'h0': 1.0768057353707814, 'alpha0': 0.00044091260986038356, 'eta0': 3.3520338514634784, 'delta': 0.04253105509312731, 'n': 1.555634050847193, 'nu': 1.7406102631242928, 'a_scale': 2.8056097588252746, 'id': 3641600}	2	[0,0]	[[[ 0.25307587,8947.67911 , 60.3724095 , 153.6904148 ], [ 55.8934549 ,6280.0004731 , 237.360669 , 316.0545896 ]]]	[[[6992.35124 , 32.98429 , 98.2645811], [6219.78114 , 112.690948 , 219.65675 ]]]	[[[0. ,0. ,0. ,0. ], [2.91811199,0.43247118,1.83127312,0.5280085 ]]]	[[[0. ,0. ,0. ], [0.43349622,1.90574854,0.57858788]]]	[[[0. ,0. ,0. ], [0.37820603,1.77098162,0.41384772]]]	[0.705,0.295]
{'B_diff': 1.0, 'I_diff': 0.75, 'T_diff': 0.75, 'N0': 1930.8299899992971, 'h_N': 10.97960840531496, 'r0': 1.627997965777936, 'a0': 0.0011337058733130636, 'h0': 2.135065909946859, 'alpha0': 0.0008795917647336151, 'eta0': 4.341316124043078, 'delta': 0.05071484077647982, 'n': 1.9769703612423215, 'nu': 1.9082049749543137, 'a_scale': 2.8047936300831484, 'id': 3621200}	1	[0]	[[[ 170.793448 ,4165.7563659, 599.974618 , 185.0735346]]]	[[[4147.07953 , 134.104336, 168.604287]]]	[[[1.9247718 ,0.65310161,1.04269568,0.64340112]]]	[[[0.65380907,1.74236769,0.69602397]]]	[[[0.55671901,0.9929067 ,0.11213505]]]	[1.]
{'B_diff': 0.5, 'I_diff': 0.5, 'T_diff': 0.75, 'N0': 2005.887047187992, 'h_N': 18.104044214200997, 'r0': 0.9821077491372923, 'a0': 0.0019403565557646772, 'h0': 1.6392613674146492, 'alpha0': 0.0005034249674504277, 'eta0': 3.405623826142112, 'delta': 0.033170183724862586, 'n': 1.8959991786510648, 'nu': 1.587909106381976, 'a_scale': 1.6043911912525228, 'id': 3652400}	1	[0]	[[[ 0.7067514,10292.78546 , 55.9954576, 97.3481729]]]	[[[4590.97758 , 40.27996 , 53.3299533]]]	[[[0.00000033,0.00000033,0.00000033,0.00000033]]]	[[[0.00000033,0.00000033,0.00000033]]]	[[[0.00000033,0.00000033,0.00000033]]]	[1.]
{'B_diff': 0.5, 'I_diff': 0.5, 'T_diff': 0.25, 'N0': 599.1381533636502, 'h_N': 16.164382925331545, 'r0': 1.8863016897597045, 'a0': 0.0005770248177202382, 'h0': 0.6144129002892982, 'alpha0': 0.00025414257552745757, 'eta0': 2.7261022464411195, 'delta': 0.050714878158512285, 'n': 1.1422956692270803, 'nu': 1.9108315714991675, 'a_scale': 1.6117491178588246, 'id': 3652000}	1	[0]	[[[ 0.69960219,1829.904321 , 56.9043917 , 101.6937111 ]]]	[[[1671.79192 , 34.0840305, 87.1356088]]]	[[[0.,0.,0.,0.]]]	[[[0.,0.,0.]]]	[[[0.,0.,0.]]]	[1.]
{'B_diff': 0.5, 'I_diff': 0.5, 'T_diff': 1.0, 'N0': 1586.7095193690404, 'h_N': 8.27296045930583, 'r0': 1.8679881337133035, 'a0': 0.002061154907341807, 'h0': 1.5726315300529752, 'alpha0': 0.0004879315560407288, 'eta0': 2.765806428565531, 'delta': 0.04942250349604338, 'n': 1.8567477076564156, 'nu': 1.8586565738924312, 'a_scale': 1.5040421272331665, 'id': 3652600}	1	[1]	[[[ 0.24067478,8533.84057 , 38.45764807, 72.421622 ]]]	[[[3683.26133 , 32.5673822, 0. ]]]	[[[0.00000033,0.00000033,0.00000033,0.00000033]]]	[[[0.00000033,0.00000033,0. ]]]	[[[0.00000033,0.00000033,0.00000033]]]	[1.]
{'B_diff': 0.5, 'I_diff': 0.75, 'T_diff': 0.75, 'N0': 783.7098980911333, 'h_N': 6.130132708589903, 'r0': 1.0436935006032702, 'a0': 0.0016050148808808339, 'h0': 1.8806558399305582, 'alpha0': 0.0004711072208216171, 'eta0': 2.4907221754464466, 'delta': 0.05740812627548805, 'n': 1.640934872582923, 'nu': 1.3621349665167253, 'a_scale': 3.347198106543205, 'id': 3627600}	3	[0,0,1]	[[[ 109.910168 ,1615.646189 , 369.816078 , 123.1361677 ], [ 96.6904002 ,1676.287326 , 403.336904 , 121.2142456 ], [ 641.456038 , 42.487403 , 237.477044 , 0.00000002]]]	[[[431.873689 ,146.175842 , 73.8298091], [387.080206 ,143.969793 , 72.2350829], [ 24.7769152,124.502266 , 0. ]]]	[[[1.64758636,0.78065729,0.6756423 ,0.46350574], [1.59649024,0.80138364,0.69594568,0.42813929], [0. ,0. ,0. ,0.99132526]]]	[[[1.14684003,0.88310991,0.51677977], [1.22089184,0.85193349,0.55443284], [0. ,0. ,0. ]]]	[[[0.97890653,0.99697155,0.86690247], [0.98893923,1.010181 ,0.74478691], [0. ,0. ,0.99132526]]]	[0.815,0.18 ,0.005]
{'B_diff': 0.5, 'I_diff': 0.75, 'T_diff': 0.25, 'N0': 2073.6575046741546, 'h_N': 14.309332698323939, 'r0': 1.6978406403231854, 'a0': 0.0015577990324976772, 'h0': 1.6633715194765926, 'alpha0': 0.0006570575529368849, 'eta0': 3.3455988208811847, 'delta': 0.03099106985317353, 'n': 1.3285714208456578, 'nu': 1.6002755724704008, 'a_scale': 4.46310697056135, 'id': 3652800}	2	[0,0]	[[[ 0.28604305,13781.4858973 , 50.3607632 , 67.5770649 ], [ 0.29867375, 8464.29674348, 50.3607632 , 114.2770657 ]]]	[[[ 21.2359973, 25.7150531, 46.1376319], [8457.19379 , 25.7150531, 81.3347871]]]	[[[0.00000033,0.00000033,0.00000033,0.00000033], [0.00000033,0.00000033,0.00000033,0.00000033]]]	[[[0.00000033,0.00000033,0.00000033], [0.00000033,0.00000033,0.00000033]]]	[[[0.00000033,0.00000033,0.00000033], [0.00000033,0.00000033,0.00000033]]]	[0.425,0.575]
{'B_diff': 0.5, 'I_diff': 0.75, 'T_diff': 0.5, 'N0': 1292.4854904890367, 'h_N': 14.561510791314182, 'r0': 1.6666843230965365, 'a0': 0.0018665907106967684, 'h0': 2.273421589879722, 'alpha0': 0.00029222441836088933, 'eta0': 2.574973671179542, 'delta': 0.039410881641206166, 'n': 1.8238999380030845, 'nu': 1.9702877747453782, 'a_scale': 1.1930331748579408, 'id': 3653000}	1	[1]	[[[ 0.37668396,6582.43385 , 32.1863197 , 46.4207407 ]]]	[[[3684.11861 , 24.3153449, 0. ]]]	[[[0.00000033,0.00000033,0.00000033,0.00000033]]]	[[[0.00000033,0.00000033,0. ]]]	[[[0.00000033,0.00000033,0.00000033]]]	[1.]
{'B_diff': 0.5, 'I_diff': 0.75, 'T_diff': 1.0, 'N0': 1516.596397886618, 'h_N': 12.785532918254322, 'r0': 1.304909907635851, 'a0': 0.0010158139772437963, 'h0': 2.0562115493133684, 'alpha0': 0.0005115413006537891, 'eta0': 1.7380923967633883, 'delta': 0.05797485494806272, 'n': 1.2277189755375466, 'nu': 1.790386648539946, 'a_scale': 4.294169078167988, 'id': 3653400}	2	[0,0]	[[[ 0.65040791, 6360.64859205, 65.2658037 , 46.7298784 ], [ 0.62825416,10271.02892295, 65.2658037 , 23.2870103 ]]]	[[[6359.65896 , 37.5240111 , 27.2627257 ], [ 0.97802295, 37.5240111 , 11.1553507 ]]]	[[[0.,0.,0.,0.], [0.,0.,0.,0.]]]	[[[0.,0.,0.], [0.,0.,0.]]]	[[[0.,0.,0.], [0.,0.,0.]]]	[0.345,0.655]
{'B_diff': 0.5, 'I_diff': 1.0, 'T_diff': 0.5, 'N0': 1943.6631804075555, 'h_N': 15.287218365146641, 'r0': 0.8423501856877704, 'a0': 0.000810699775639044, 'h0': 1.0550211191557688, 'alpha0': 0.000891781088083813, 'eta0': 3.7999737388138537, 'delta': 0.03661346500267661, 'n': 1.982272879940219, 'nu': 1.6550477802799743, 'a_scale': 1.2208664134875933, 'id': 3653800}	1	[1]	[[[ 0.77084799,9708.50588 , 27.9570724 , 126.715838 ]]]	[[[5079.78468 , 24.6204813, 0. ]]]	[[[0.00000033,0.00000033,0.00000033,0.00000033]]]	[[[0.00000033,0.00000033,0. ]]]	[[[0.00000033,0.00000033,0.00000033]]]	[1.]
{'B_diff': 0.75, 'I_diff': 0.75, 'T_diff': 0.5, 'N0': 1425.7386720355034, 'h_N': 8.458486936747665, 'r0': 0.611310304155753, 'a0': 0.0011699621093716381, 'h0': 1.928708574826893, 'alpha0': 0.0006748904291340263, 'eta0': 5.089094064027834, 'delta': 0.03753849023797019, 'n': 1.1176551813839115, 'nu': 1.0653137662427363, 'a_scale': 1.7769735168338578, 'id': 3643400}	1	[0]	[[[ 5.30012497,1271.57646677, 504.743827 , 417.0728702 ]]]	[[[1271.48404 , 239.570216, 416.722223]]]	[[[0.77173055,0.38567378,0.27501319,0.09119586]]]	[[[0.38569149,0.37552264,0.09125094]]]	[[[0.26182827,0.19891687,0.0306065 ]]]	[1.]
{'B_diff': 0.75, 'I_diff': 0.5, 'T_diff': 0.5, 'N0': 1472.5906407371765, 'h_N': 8.62892785418769, 'r0': 1.0407438182452686, 'a0': 0.002047445599603239, 'h0': 1.6269580373025692, 'alpha0': 0.000662544722590231, 'eta0': 3.9912780260739025, 'delta': 0.040214892659573384, 'n': 1.7315023592176222, 'nu': 1.5784591311140863, 'a_scale': 2.788659677158747, 'id': 3629800}	2	[0,0]	[[[ 72.934029 ,3788.7397589, 237.488088 , 199.7804336], [ 0.4023727,8111.29188 , 78.4756691, 85.8961366]]]	[[[3760.62103 , 127.544215 , 142.527142 ], [2156.72298 , 40.9901938, 57.9022974]]]	[[[2.24781188,0.53178651,1.48867764,0.45981846], [0. ,0. ,0. ,0. ]]]	[[[0.53280849,1.69189555,0.56016571], [0. ,0.00000001,0. ]]]	[[[0.45995352,1.29207471,0.21951206], [0. ,0. ,0. ]]]	[0.915,0.085]
{'B_diff': 0.25, 'I_diff': 1.0, 'T_diff': 0.5, 'N0': 1581.0143258989692, 'h_N': 13.46474118100669, 'r0': 0.9781787482562054, 'a0': 0.0013356931116379504, 'h0': 2.282933539116356, 'alpha0': 0.0006653905587048548, 'eta0': 3.1814648045864242, 'delta': 0.044879314958144734, 'n': 1.0870334912113888, 'nu': 1.3267124653533524, 'a_scale': 2.358428113884025, 'id': 3637800}	1	[0]	[[[ 26.8124767,5597.9061 , 358.942693 , 163.5963718]]]	[[[3591.89887 , 199.339645, 151.57682 ]]]	[[[3.53731969,0.4566993 ,1.35075891,0.88517293]]]	[[[0.69510374,1.69525368,0.93178053]]]	[[[1.22488742,1.04226611,0.48852075]]]	[1.]
{'B_diff': 0.25, 'I_diff': 1.0, 'T_diff': 0.25, 'N0': 1847.5200318196207, 'h_N': 13.894346565018314, 'r0': 1.5024331696818198, 'a0': 0.002079636462976115, 'h0': 0.5955605068615851, 'alpha0': 0.0007213133939160126, 'eta0': 3.676995571755383, 'delta': 0.03610973965872677, 'n': 1.9965304357423026, 'nu': 1.1623248092397587, 'a_scale': 3.191898731528144, 'id': 3586400}	2	[0,1]	[[[ 161.285502 ,1549.408947 , 276.505167 , 694.2266108 ], [1744.62861 , 13.64640824, 182.312306 , 8.0388962 ]]]	[[[1274.84038 , 142.448944 , 633.020265 ], [ 8.95014932, 55.352666 , 0. ]]]	[[[1.14362527,1.01928205,0.95173581,0.10054017], [0.00000033,0.00000033,0.00000033,0.00000033]]]	[[[1.04433856,1.28245747,0.10585602], [0.00000033,0.00000033,0. ]]]	[[[0.957554 ,0.61937018,0.04568317], [0.00000033,0.00000033,0.00000033]]]	[0.975,0.025]
{'B_diff': 0.5, 'I_diff': 1.0, 'T_diff': 0.75, 'N0': 2146.368998474448, 'h_N': 5.178102421844702, 'r0': 0.9961521011933572, 'a0': 0.0006030243060433477, 'h0': 1.6149293455565732, 'alpha0': 0.0003289947610387203, 'eta0': 1.8305681921674186, 'delta': 0.040152210290415796, 'n': 1.4257080347532185, 'nu': 1.9211413480429425, 'a_scale': 2.2952098740382834, 'id': 3654000}	1	[0]	[[[ 0.23153178,13603.60664 , 48.2006817 , 52.2350638 ]]]	[[[1481.21174 , 27.3196859, 33.4577406]]]	[[[0.,0.,0.,0.]]]	[[[0.,0.,0.]]]	[[[0.,0.,0.]]]	[1.]
{'B_diff': 0.75, 'I_diff': 0.75, 'T_diff': 1.0, 'N0': 1085.6877940647505, 'h_N': 14.661591683581342, 'r0': 1.3872164875036634, 'a0': 0.0016851807758025055, 'h0': 1.9725496285790713, 'alpha0': 0.0006280393759844662, 'eta0': 3.880023412939846, 'delta': 0.055384004180278355, 'n': 1.349288379765221, 'nu': 1.229828955486076, 'a_scale': 4.225630810800917, 'id': 3631000}	1	[0]	[[[ 25.3477147 ,1011.07416744, 671.404496 , 215.6958632 ]]]	[[[1010.79578 , 242.1593 , 182.128272]]]	[[[2.31871035,0.55306765,0.25487761,0.18172578]]]	[[[0.55320418,0.46424114,0.21416249]]]	[[[1.29361857,0.19704387,0.01029133]]]	[1.]
{'B_diff': 0.75, 'I_diff': 0.25, 'T_diff': 0.5, 'N0': 1597.3656033113446, 'h_N': 18.592116785469038, 'r0': 1.8983450952037226, 'a0': 0.0017375888310915194, 'h0': 1.096492337679182, 'alpha0': 0.0003067001283603875, 'eta0': 1.7276262532338715, 'delta': 0.059471203866376596, 'n': 1.8555175834040056, 'nu': 1.5594826421908325, 'a_scale': 2.72254114741673, 'id': 3654600}	1	[0]	[[[ 0.79252771,6361.62204 , 121.5836401 , 175.6604904 ]]]	[[[3649.90397 , 78.2966986, 110.967053 ]]]	[[[0.00000033,0.00000033,0.00000033,0.00000033]]]	[[[0.00000033,0.00000033,0.00000033]]]	[[[0.00000033,0.00000033,0.00000033]]]	[1.]
{'B_diff': 0.5, 'I_diff': 1.0, 'T_diff': 0.75, 'N0': 1639.310606172249, 'h_N': 8.387418232785777, 'r0': 0.7696771125882355, 'a0': 0.0010141769433565798, 'h0': 0.9794572725043932, 'alpha0': 0.0006235870141830574, 'eta0': 2.663831026728121, 'delta': 0.056564473805563995, 'n': 1.3120477002407822, 'nu': 1.186864742474803, 'a_scale': 1.3962121271793295, 'id': 3602800}	1	[0]	[[[ 266.074842 ,2113.857198 , 416.419197 , 308.5227358]]]	[[[1978.59099 , 295.050965, 272.170277]]]	[[[1.07620467,1.04988146,1.00373023,0.2452052 ]]]	[[[1.06400998,1.18398002,0.26540149]]]	[[[0.88037827,0.58444453,0.09425385]]]	[1.]
{'B_diff': 0.75, 'I_diff': 0.25, 'T_diff': 1.0, 'N0': 730.6398162143803, 'h_N': 19.151103074050653, 'r0': 1.1805595862238556, 'a0': 0.0012950619036644871, 'h0': 1.3092375075489067, 'alpha0': 0.00023156783332452913, 'eta0': 4.184225792817665, 'delta': 0.031795882681935554, 'n': 1.9680777989632396, 'nu': 1.8627919899636236, 'a_scale': 2.332122320101684, 'id': 3655000}	1	[1]	[[[ 0.77454053,2751.25106 , 46.81338235, 184.103072 ]]]	[[[1372.19593 , 38.8482007, 0. ]]]	[[[0.00000033,0.00000033,0.00000033,0.00000033]]]	[[[0.00000033,0.00000033,0. ]]]	[[[0.00000033,0.00000033,0.00000033]]]	[1.]
{'B_diff': 0.75, 'I_diff': 1.0, 'T_diff': 0.5, 'N0': 873.8712332858138, 'h_N': 17.555542962746685, 'r0': 1.6415994585851228, 'a0': 0.002033258326332496, 'h0': 0.8003699271022409, 'alpha0': 0.0005849419095629198, 'eta0': 3.76595378335942, 'delta': 0.058278320379121035, 'n': 1.5141914328674633, 'nu': 1.7846505495908196, 'a_scale': 3.5743780658003406, 'id': 3631400}	1	[1]	[[[ 7.4667358 ,1063.67913251, 211.8920502 , 255.4827 ]]]	[[[1062.29398 , 50.9267652, 255.4827 ]]]	[[[2.34257903,0.44503462,0.4852286 ,0.14449725]]]	[[[0.44553587,0.84938864,0.14449725]]]	[[[0.41071466,0.3821388 ,0. ]]]	[1.]
{'B_diff': 1.0, 'I_diff': 0.75, 'T_diff': 0.25, 'N0': 1842.4604930546072, 'h_N': 16.549127732179446, 'r0': 1.069609827051319, 'a0': 0.0019494930748856652, 'h0': 1.1437377993200104, 'alpha0': 0.0008668621247900187, 'eta0': 3.4232155568852365, 'delta': 0.0427524722727806, 'n': 1.672652659735451, 'nu': 1.1726473793077736, 'a_scale': 4.550773782127281, 'id': 3608000}	1	[0]	[[[ 113.459008 ,2703.4450399, 344.228959 , 481.7776935]]]	[[[2683.10464 , 163.847878, 382.117522]]]	[[[1.6569144 ,0.72620994,0.98825592,0.20315294]]]	[[[0.72614732,1.44817174,0.21608885]]]	[[[1.34653596,0.98622065,0.33055746]]]	[1.]
{'B_diff': 0.75, 'I_diff': 0.75, 'T_diff': 0.25, 'N0': 1632.5354520355102, 'h_N': 12.179577566848186, 'r0': 1.7959854252670966, 'a0': 0.0006230714139673664, 'h0': 0.630868226146237, 'alpha0': 0.0003711610431580802, 'eta0': 4.978157024920371, 'delta': 0.05141140970950783, 'n': 1.7626134764993115, 'nu': 1.6382128500183593, 'a_scale': 3.6056833129841217, 'id': 3592000}	1	[1]	[[[ 59.6765658,1686.6049637, 299.082339 , 556.218342 ]]]	[[[1653.24695 , 145.302331, 556.218342]]]	[[[1.73394525,0.71993838,0.82071535,0.13559268]]]	[[[0.72731815,1.08918125,0.13559268]]]	[[[0.45150981,0.59248634,0. ]]]	[1.]
{'B_diff': 1.0, 'I_diff': 0.25, 'T_diff': 0.25, 'N0': 1675.2332244690579, 'h_N': 19.07947343959446, 'r0': 1.9509256368210344, 'a0': 0.0011858665622774746, 'h0': 1.7720362805388075, 'alpha0': 0.00032680859854049976, 'eta0': 3.921473420262648, 'delta': 0.03906463465228199, 'n': 1.4586662472469878, 'nu': 1.595778845813923, 'a_scale': 2.944935879810407, 'id': 3632000}	1	[0]	[[[ 33.4595777,3684.5944026, 285.745699 , 311.7577567]]]	[[[3626.80684 , 139.780053, 224.948059]]]	[[[3.00604392,0.5269686 ,1.34908135,0.5383976 ]]]	[[[0.52946297,1.48453956,0.58514417]]]	[[[0.3987271 ,1.24126626,0.41839559]]]	[1.]
{'B_diff': 1.0, 'I_diff': 1.0, 'T_diff': 0.75, 'N0': 842.1237268635566, 'h_N': 8.712956315520561, 'r0': 1.8109694540844803, 'a0': 0.0014342163179591233, 'h0': 1.5847512897490101, 'alpha0': 0.0004608736110915016, 'eta0': 2.675461261528667, 'delta': 0.04834713724651671, 'n': 1.9274775253465157, 'nu': 1.8991573919569071, 'a_scale': 3.408696081883105, 'id': 3647600}	2	[0,0]	[[[ 0.65250916,1953.81630787, 130.3963735 , 151.7754263 ], [ 0.29548658,5670.339167 , 109.5310455 , 58.2819182 ]]]	[[[1950.40039 , 27.6315245, 89.7461235], [ 200.584537 , 26.2114996, 31.3283059]]]	[[[1.14102343,0.38496188,1.10583066,0.48818702], [0.09555637,0.09262593,0.81287374,0.55512082]]]	[[[0.38522349,0.43693913,0.56938067], [0.26796043,0.19590863,0.44869512]]]	[[[0.33555191,1.32589996,0.45408806], [0.09996479,1.07607655,0.80772367]]]	[0.52,0.48]
{'B_diff': 1.0, 'I_diff': 0.75, 'T_diff': 0.5, 'N0': 1241.8315263545708, 'h_N': 9.026133084060627, 'r0': 0.8362617702869127, 'a0': 0.000651907893588493, 'h0': 2.0621466950269434, 'alpha0': 0.0007842392073212101, 'eta0': 4.496720805377517, 'delta': 0.04900321080878335, 'n': 1.685338918220295, 'nu': 1.9190179702974495, 'a_scale': 1.22583797512656, 'id': 3633800}	2	[1,0]	[[[ 89.5750482 ,3290.746268 , 206.1964456 , 80.8923313 ], [ 89.5203401 ,3292.2776313 , 205.8382674 , 80.86675761]]]	[[[3229.17199 , 161.292161 , 80.8923313], [3230.68601 , 160.98963 , 80.8667576]]]	[[[2.10667694,0.54771246,1.6013956 ,0.64363536], [2.10796467,0.54749398,1.60425803,0.64388948]]]	[[[0.55039314,1.70992316,0.64363536], [0.55017226,1.71320889,0.64388948]]]	[[[0.46293427,1.26325749,0. ], [0.4627917 ,1.26490648,1. ]]]	[0.98,0.02]
{'B_diff': 0.75, 'I_diff': 0.25, 'T_diff': 0.75, 'N0': 1630.2495001184013, 'h_N': 9.938774019635108, 'r0': 1.9691725192916414, 'a0': 0.0016291384253202417, 'h0': 1.0081220739969798, 'alpha0': 0.0007050268362109664, 'eta0': 1.5206167744211192, 'delta': 0.0493292954934752, 'n': 1.025626014679792, 'nu': 1.2820034119069192, 'a_scale': 1.364074054148225, 'id': 3654800}	2	[1,1]	[[[ 0.33506665,5202.91649156, 81.69249509, 282.765026 ], [1630.24896 , 0. , 0. , 0. ]]]	[[[5202.91584 , 71.7482071, 0. ], [ 0. , 0. , 0. ]]]	[[[0. ,0. ,0. ,0. ], [0.00000033,0. ,0. ,0. ]]]	[[[0.,0.,0.], [0.,0.,0.]]]	[[[0.,0.,0.], [0.,0.,0.]]]	[0.955,0.045]
{'B_diff': 0.75, 'I_diff': 1.0, 'T_diff': 0.25, 'N0': 1714.2786360279792, 'h_N': 14.728164148990977, 'r0': 1.5899315935580827, 'a0': 0.0007364282028535171, 'h0': 2.134521251622019, 'alpha0': 0.0003087126769726871, 'eta0': 2.3357281394577987, 'delta': 0.031557605164651885, 'n': 1.658281708440785, 'nu': 1.6016523852191265, 'a_scale': 4.36116382678511, 'id': 3656800}	2	[0,0]	[[[ 0.32869108,12185.6758792 , 74.9791946 , 65.1115184 ], [ 0.36098177, 5918.2826955 , 74.9791946 , 144.0231568 ]]]	[[[ 65.8392792, 39.0296115, 49.5998453], [5899.73017 , 39.0296115, 111.882746 ]]]	[[[0.00000033,0.00000033,0.00000033,0.00000033], [0.00000033,0.00000033,0.00000033,0.00000033]]]	[[[0.00000033,0.00000033,0.00000033], [0.00000033,0.00000033,0.00000033]]]	[[[0.00000033,0.00000033,0.00000033], [0.00000033,0.00000033,0.00000033]]]	[0.62,0.38]
{'B_diff': 0.5, 'I_diff': 0.75, 'T_diff': 1.0, 'N0': 1257.6282891454455, 'h_N': 16.303881069446224, 'r0': 0.84965694799343, 'a0': 0.0013466283096181548, 'h0': 1.5022671562745424, 'alpha0': 0.0007329908059460482, 'eta0': 4.294114696637991, 'delta': 0.04637917045554105, 'n': 1.3507193170108176, 'nu': 1.8729629152520288, 'a_scale': 3.520275025946307, 'id': 3640600}	4	[0,0,0,0]	[[[ 33.0784429 ,2919.4954621 , 371.1550303 , 207.6433261 ], [ 26.1139099 ,3248.45781897, 336.5341516 , 179.3884794 ], [ 33.1437024 ,2923.04146693, 370.8536738 , 207.0912506 ], [ 32.8767181 ,2928.12164238, 369.426525 , 207.5255927 ]]]	[[[2918.6781 , 50.5625893, 151.593088 ], [3247.71166 , 43.7037466, 137.354544 ], [2922.22124 , 50.6892318, 151.414572 ], [2927.29562 , 50.332029 , 150.969531 ]]]	[[[2.97898092,0.60427337,0.99083368,0.55362565], [3.15426142,0.56878552,1.15264226,0.64483839], [2.93588519,0.59872472,0.98662895,0.55784208], [3.02100286,0.60602228,0.99763794,0.55628899]]]	[[[0.60434632,1.64836989,0.6909499 ], [0.56882682,1.25568322,0.8138804 ], [0.59879821,1.61596175,0.68416845], [0.60609951,1.67933404,0.6994519 ]]]	[[[0.52367483,0.97880471,0.46956829], [0.43273315,1.19551006,0.20595873], [0.50996365,0.97648682,0.58532931], [0.50889573,0.98419144,0.41535168]]]	[0.505,0.355,0.03 ,0.11 ]
{'B_diff': 0.75, 'I_diff': 1.0, 'T_diff': 0.75, 'N0': 1226.8674161993617, 'h_N': 18.581981379032598, 'r0': 1.964512383063131, 'a0': 0.0017826809664780508, 'h0': 2.1465918260041943, 'alpha0': 0.0005532650108355397, 'eta0': 4.274652348551648, 'delta': 0.05629044943497075, 'n': 1.806353896670559, 'nu': 1.1487307672611076, 'a_scale': 1.5855072479419114, 'id': 3657200}	1	[1]	[[[1036.23181 , 27.63998568, 319.503615 , 0. ]]]	[[[ 18.0193184,163.195044 , 0. ]]]	[[[0.00000033,0.00000033,0.00000033,0. ]]]	[[[0.00000033,0.00000033,0. ]]]	[[[0.00000033,0.00000033,0. ]]]	[1.]
{'B_diff': 1.0, 'I_diff': 0.25, 'T_diff': 0.5, 'N0': 1409.1290324952752, 'h_N': 18.060367038676308, 'r0': 0.8752760165238473, 'a0': 0.0010151439794914901, 'h0': 0.8932791712563385, 'alpha0': 0.0006176828210876098, 'eta0': 1.4885246105583765, 'delta': 0.037565832400919215, 'n': 1.9771434885419907, 'nu': 1.5825635739603254, 'a_scale': 1.632874990056954, 'id': 3657800}	1	[1]	[[[ 1.00769903,5535.75006 , 39.61451001, 188.052422 ]]]	[[[3413.03792 , 32.8897432, 0. ]]]	[[[0.00000033,0.00000033,0.00000033,0.00000033]]]	[[[0.00000033,0.00000033,0. ]]]	[[[0.00000033,0.00000033,0.00000033]]]	[1.]
{'B_diff': 0.25, 'I_diff': 0.75, 'T_diff': 1.0, 'N0': 1009.6084106031667, 'h_N': 6.28044879909417, 'r0': 0.5469311187189752, 'a0': 0.0012862945680660845, 'h0': 1.7292734944513586, 'alpha0': 0.0003550370337302786, 'eta0': 3.89158383210142, 'delta': 0.03623371609922677, 'n': 1.7979075857188596, 'nu': 1.567050109386112, 'a_scale': 3.2033970487334, 'id': 3637400}	2	[0,1]	[[[ 118.897147 ,2368.070059 , 227.9381982 , 180.6350752 ], [ 940.905681 , 25.6703953 , 101.7671967 , 6.98128973]]]	[[[1577.79765 , 94.6551012, 106.989112 ], [ 14.2471047, 50.6337988, 0. ]]]	[[[1.7003959 ,0.68486448,1.08830091,0.33440369], [0.00000033,0.00000033,0.00000033,0.00000033]]]	[[[0.75071338,1.61097208,0.48188856], [0.00000033,0.00000033,0. ]]]	[[[0.84142127,1.51727175,0.33076101], [0.00000033,0.00000033,0.00000033]]]	[0.965,0.035]
{'B_diff': 1.0, 'I_diff': 0.25, 'T_diff': 0.75, 'N0': 1989.6666439633466, 'h_N': 10.526858571383453, 'r0': 1.7394409435354254, 'a0': 0.0011616150020395954, 'h0': 0.7758188859517191, 'alpha0': 0.000680117268013206, 'eta0': 3.6539905222856977, 'delta': 0.05675771125728524, 'n': 1.6344774473083472, 'nu': 1.503539508978751, 'a_scale': 3.2079860505205513, 'id': 3606800}	1	[0]	[[[ 167.801351 ,3779.2284134, 387.92451 , 373.940479 ]]]	[[[3679.9669 , 287.267416, 180.974556]]]	[[[1.67931563,0.69692474,1.30990142,0.19015212]]]	[[[0.70010443,1.38879272,0.26892787]]]	[[[0.61597867,1.0934591 ,0.11669234]]]	[1.]
{'B_diff': 0.75, 'I_diff': 0.5, 'T_diff': 0.25, 'N0': 1232.9001240425864, 'h_N': 15.507474501090462, 'r0': 1.8208173345025087, 'a0': 0.0015100651699148596, 'h0': 1.9442322235952765, 'alpha0': 0.0008673620035653992, 'eta0': 3.0767353015630867, 'delta': 0.0319634427760956, 'n': 1.0453538140336918, 'nu': 1.1173071930723633, 'a_scale': 1.8901996413168256, 'id': 3642400}	3	[1,1,1]	[[[ 6.2625732 ,3916.83953 , 300.1668489 , 187.013312 ], [ 2.44742715,2892.9575 , 227.4973655 , 217.336954 ], [ 37.0150658 ,6120.4832 , 372.617368 , 117.9425291 ]]]	[[[1886.20607 , 206.437691 , 187.013312 ], [2892.9575 , 188.364706 , 217.336954 ], [ 0. , 220.784127 , 98.9586347]]]	[[[5.33461589,0.63691074,1.69087871,0.81096254], [2.27347004,0.54287346,1.52403172,0.62086359], [3.03935053,0.47913198,1.69681507,1.0008254 ]]]	[[[0.93293905,1.67759093,0.81096254], [0.54287346,1.60674528,0.62086359], [0. ,1.82032033,1.04082803]]]	[[[1.45452378,2.36577129,0. ], [0. ,1.15222194,0. ], [0.47913198,1.54325655,0.79768401]]]	[0.955,0.04 ,0.005]
{'B_diff': 0.5, 'I_diff': 0.25, 'T_diff': 0.25, 'N0': 1973.3664863111492, 'h_N': 6.188803213854532, 'r0': 1.198772771485282, 'a0': 0.0015715945445138792, 'h0': 1.1352734864299538, 'alpha0': 0.0005410375532263517, 'eta0': 4.746384795704179, 'delta': 0.03532428468169644, 'n': 1.1176939590449724, 'nu': 1.2316741456223863, 'a_scale': 2.3966666552240286, 'id': 3625600}	2	[0,1]	[[[ 115.480748 ,4045.6896133, 424.243058 , 442.370012 ], [ 114.69518 ,4022.93469 , 421.804026 , 444.652815 ]]]	[[[3992.52199 , 272.008264, 292.993783], [4022.93469 , 269.290485, 292.597166]]]	[[[1.91234558,0.63973206,1.23614652,0.21037403], [1.91662372,0.63904963,1.23409098,0.20802968]]]	[[[0.64053294,1.35166304,0.23744364], [0.63904963,1.34855878,0.2351514 ]]]	[[[0.58467418,1.03551716,0.15737593], [0. ,1.03761931,0.15592981]]]	[0.995,0.005]
{'B_diff': 1.0, 'I_diff': 0.5, 'T_diff': 0.5, 'N0': 708.4063432087821, 'h_N': 9.82503552056395, 'r0': 0.7287270950513105, 'a0': 0.0018039825666017588, 'h0': 2.1447629063630247, 'alpha0': 0.0006452718403120781, 'eta0': 1.466828312711597, 'delta': 0.036248966601205246, 'n': 1.6063479354007604, 'nu': 1.8465987711852576, 'a_scale': 4.51868608309343, 'id': 3658600}	2	[0,0]	[[[ 0.5630602 ,5229.302695 , 34.8325043 , 22.70425649], [ 0.62767084,2247.6234136 , 34.8325043 , 60.2374534 ]]]	[[[ 270.984925 , 19.3285232, 13.3597472], [2222.28862 , 19.3285232, 34.0760623]]]	[[[0.00000033,0.00000033,0.00000033,0.00000033], [0.00000033,0.00000033,0.00000033,0.00000033]]]	[[[0.00000033,0.00000033,0.00000033], [0.00000033,0.00000033,0.00000033]]]	[[[0.00000033,0.00000033,0.00000033], [0.00000033,0.00000033,0.00000033]]]	[0.625,0.375]
{'B_diff': 0.75, 'I_diff': 0.75, 'T_diff': 1.0, 'N0': 2221.994994728451, 'h_N': 18.631249620679593, 'r0': 1.6449313915680337, 'a0': 0.0013988661636071356, 'h0': 1.7134212139643423, 'alpha0': 0.0007873463616488916, 'eta0': 1.569135545614266, 'delta': 0.04714268125715955, 'n': 1.3404392906005307, 'nu': 1.285414954419919, 'a_scale': 1.9295066506873657, 'id': 3656600}	1	[0]	[[[ 0.61953512,15035.065362 , 129.0760493 , 85.6038098 ]]]	[[[570.343462 , 86.9670837, 53.6229157]]]	[[[0.,0.,0.,0.]]]	[[[0.,0.,0.]]]	[[[0.,0.,0.]]]	[1.]
{'B_diff': 1.0, 'I_diff': 0.25, 'T_diff': 1.0, 'N0': 580.0124933962582, 'h_N': 10.102142708900622, 'r0': 0.9081910057394258, 'a0': 0.0009675823169713816, 'h0': 1.7582589255713, 'alpha0': 0.0005966399841291353, 'eta0': 1.7696609685147948, 'delta': 0.03208318358327243, 'n': 1.2080041443623262, 'nu': 1.6419841412988583, 'a_scale': 1.281797247187569, 'id': 3658200}	1	[1]	[[[ 0.46829567,1790.7603538 , 27.31771556, 95.4007536 ]]]	[[[1736.24837 , 18.6675699, 0. ]]]	[[[0.00000033,0.00000033,0.00000033,0.00000033]]]	[[[0.00000033,0.00000033,0. ]]]	[[[0.00000033,0.00000033,0.00000033]]]	[1.]
{'B_diff': 0.75, 'I_diff': 0.5, 'T_diff': 1.0, 'N0': 834.7817268516255, 'h_N': 7.067088337526236, 'r0': 1.5450825673151152, 'a0': 0.0007590631894845354, 'h0': 1.8929427735377762, 'alpha0': 0.00031305695245489277, 'eta0': 3.8975596794030314, 'delta': 0.03658940740901064, 'n': 1.4204728144411414, 'nu': 1.3503742160976095, 'a_scale': 4.546753083256752, 'id': 3655800}	1	[0]	[[[ 0.91407596,720.74932783,234.2593514 ,251.1006898 ]]]	[[[711.826308,140.729589,193.760231]]]	[[[0.,0.,0.,0.]]]	[[[0.,0.,0.]]]	[[[0.,0.,0.]]]	[1.]
{'B_diff': 1.0, 'I_diff': 0.25, 'T_diff': 0.75, 'N0': 2035.8916187938496, 'h_N': 6.683594261148025, 'r0': 0.5157187380191536, 'a0': 0.0015422303668782892, 'h0': 1.3722039890739821, 'alpha0': 0.0004948437791912946, 'eta0': 2.989832879106248, 'delta': 0.03683006749253937, 'n': 1.3529225581749555, 'nu': 1.999709899808272, 'a_scale': 3.3116674143743663, 'id': 3658000}	1	[0]	[[[ 0.56207718,7434.851552 , 31.3379371 , 92.4507563 ]]]	[[[6900.55351 , 20.1988543, 34.8261411]]]	[[[0.,0.,0.,0.]]]	[[[0.,0.,0.]]]	[[[0.,0.,0.]]]	[1.]
{'B_diff': 1.0, 'I_diff': 0.5, 'T_diff': 0.75, 'N0': 2157.297773544972, 'h_N': 7.53968449076726, 'r0': 0.5058855989491624, 'a0': 0.0012225389154392685, 'h0': 2.1830389555516536, 'alpha0': 0.00022381637644627525, 'eta0': 4.6445860621684165, 'delta': 0.050260510230348165, 'n': 1.7941828250307092, 'nu': 1.2831592815716824, 'a_scale': 2.4300540397263237, 'id': 3658800}	1	[1]	[[[2090.0462 , 34.6325494, 103.1628526, 0. ]]]	[[[18.2750695,70.3129084, 0. ]]]	[[[0.00000033,0.00000033,0.00000033,0. ]]]	[[[0.00000033,0.00000033,0. ]]]	[[[0.00000033,0.00000033,0. ]]]	[1.]
{'B_diff': 0.25, 'I_diff': 0.25, 'T_diff': 0.75, 'N0': 1794.6850932477248, 'h_N': 18.16105487835355, 'r0': 0.5442917190503301, 'a0': 0.0015608214178636835, 'h0': 1.7412516209355495, 'alpha0': 0.0007208501373870711, 'eta0': 2.8040408426722703, 'delta': 0.05408499792059224, 'n': 1.6242365234820944, 'nu': 1.5393141831851365, 'a_scale': 3.90285470692376, 'id': 3635600}	1	[0]	[[[ 286.489339 ,5401.472941 , 398.262761 , 127.5090956]]]	[[[4879.96159 , 273.43267 , 91.593449]]]	[[[1.57557613,0.70773739,1.59870174,0.8387277 ]]]	[[[0.71714542,1.69089416,0.98273546]]]	[[[0.65101736,1.41844125,0.48039645]]]	[1.]
{'B_diff': 0.5, 'I_diff': 0.25, 'T_diff': 0.75, 'N0': 1582.7654587582028, 'h_N': 19.635522419994842, 'r0': 1.004165014912322, 'a0': 0.0006199709213564738, 'h0': 1.3931628658047606, 'alpha0': 0.0004535966181811914, 'eta0': 3.849984322165062, 'delta': 0.04603093057450253, 'n': 1.1766514346758261, 'nu': 1.7851181821262516, 'a_scale': 3.8692558596841455, 'id': 3638800}	1	[0]	[[[ 42.4943949,4745.376898 , 335.120815 , 180.8022241]]]	[[[4242.61393 , 220.189021, 139.305941]]]	[[[2.61834732,0.48102081,1.50459383,0.66316203]]]	[[[0.492573 ,1.64997405,0.75828012]]]	[[[0.38961496,1.27950493,0.34849543]]]	[1.]
{'B_diff': 0.25, 'I_diff': 0.5, 'T_diff': 0.25, 'N0': 1018.4174234200052, 'h_N': 7.910213047841639, 'r0': 1.3368099087981176, 'a0': 0.000531787646139542, 'h0': 2.2665782648277273, 'alpha0': 0.00044611993123140473, 'eta0': 5.100611509402151, 'delta': 0.04102258667254684, 'n': 1.0775133279579516, 'nu': 1.9483018768164462, 'a_scale': 4.247445844715273, 'id': 3648800}	1	[1]	[[[ 0.84685741,3386.396303 , 332.364881 , 108.015346 ]]]	[[[2696.92807 , 180.379786, 108.015346]]]	[[[1.15890927,0.49658154,1.25562611,0.9026878 ]]]	[[[0.55670383,1.42098732,0.9026878 ]]]	[[[0.83396829,1.24563267,0. ]]]	[1.]
{'B_diff': 0.75, 'I_diff': 0.75, 'T_diff': 0.5, 'N0': 807.5422000120409, 'h_N': 11.012460391267199, 'r0': 1.321871479422115, 'a0': 0.0006989297550314968, 'h0': 2.0838030365525864, 'alpha0': 0.000843198872088675, 'eta0': 4.652212510607105, 'delta': 0.052694217747427746, 'n': 1.6788243421587121, 'nu': 1.378793979577699, 'a_scale': 3.876252753172823, 'id': 3656200}	1	[1]	[[[ 4.48032382,460.49602066,711.5823881 ,191.731943 ]]]	[[[459.542512 , 95.4524771,191.731943 ]]]	[[[0.,0.,0.,0.]]]	[[[0.,0.,0.]]]	[[[0.,0.,0.]]]	[1.]
{'B_diff': 1.0, 'I_diff': 0.75, 'T_diff': 0.5, 'N0': 1810.669856289975, 'h_N': 13.701305410570853, 'r0': 1.3482325151657486, 'a0': 0.0010952878654958173, 'h0': 1.0796860773953574, 'alpha0': 0.00038878378299146276, 'eta0': 4.6366127639286105, 'delta': 0.0460316580297328, 'n': 1.7324815722724516, 'nu': 1.0031160195596187, 'a_scale': 1.417910289112572, 'id': 3659400}	2	[1,1]	[[[1626.67715 , 29.19334243, 298.747396 , 0. ], [1608.78777 , 39.0731102 , 267.332704 , 0. ]]]	[[[ 20.0840324,181.774115 , 0. ], [ 16.4081503,267.332704 , 0. ]]]	[[[0.00000033,0.00000033,0.00000033,0. ], [0.00000033,0.00000033,0.00000033,0. ]]]	[[[0.00000033,0.00000033,0. ], [0.00000033,0.00000033,0. ]]]	[[[0.00000033,0.00000033,0. ], [0.00000033,0. ,0. ]]]	[0.99,0.01]
{'B_diff': 0.5, 'I_diff': 1.0, 'T_diff': 0.25, 'N0': 1641.836645151587, 'h_N': 6.774557734982199, 'r0': 1.169960686743239, 'a0': 0.0014132569651401767, 'h0': 0.9430774278710943, 'alpha0': 0.0007651290536260197, 'eta0': 4.377434854896865, 'delta': 0.05936121771321176, 'n': 1.469126404846143, 'nu': 1.370208301474986, 'a_scale': 3.806803217002924, 'id': 3602400}	1	[1]	[[[ 195.480886 ,2138.7019977, 526.130859 , 384.776428 ]]]	[[[2119.53389 , 222.70449 , 384.776428]]]	[[[1.28158023,0.90762855,0.72819266,0.09083519]]]	[[[0.90928232,1.0560634 ,0.09083519]]]	[[[0.73192291,0.50218468,0. ]]]	[1.]
{'B_diff': 1.0, 'I_diff': 1.0, 'T_diff': 0.25, 'N0': 754.4304121013823, 'h_N': 12.986136018604201, 'r0': 1.7236809031982188, 'a0': 0.0009005474549762776, 'h0': 2.1105660281592815, 'alpha0': 0.00034550111574038766, 'eta0': 3.5572105943050354, 'delta': 0.04573965604853382, 'n': 1.3813136467009481, 'nu': 1.8269389392235125, 'a_scale': 1.2394426828161125, 'id': 3660000}	1	[1]	[[[ 0.41665522,3295.73279 , 40.37019512, 56.6011794 ]]]	[[[1776.8477 , 34.5421861, 0. ]]]	[[[0.00000033,0.00000033,0.00000033,0.00000033]]]	[[[0.00000033,0.00000033,0. ]]]	[[[0.00000033,0.00000033,0.00000033]]]	[1.]
{'B_diff': 1.0, 'I_diff': 1.0, 'T_diff': 0.75, 'N0': 1654.0659328734366, 'h_N': 6.857079324887171, 'r0': 1.160824014175636, 'a0': 0.001165604464979575, 'h0': 1.379694456920173, 'alpha0': 0.000723765666304001, 'eta0': 2.892940700766855, 'delta': 0.03171992578906629, 'n': 1.520770964258966, 'nu': 1.954621945503637, 'a_scale': 3.8522380554102256, 'id': 3660400}	2	[0,0]	[[[ 0.21759923, 5597.68790578, 29.2981466 , 90.4341884 ], [ 0.20312769,13458.92229306, 29.2981563 , 37.3929187 ]]]	[[[5597.05084 , 15.8698195 , 59.0699718 ], [ 3.88029306, 15.8698247 , 21.1518864 ]]]	[[[0.00000033,0.00000033,0.00000033,0.00000033], [0. ,0. ,0. ,0. ]]]	[[[0.00000033,0.00000033,0.00000033], [0. ,0. ,0. ]]]	[[[0.00000033,0.00000033,0.00000033], [0. ,0. ,0. ]]]	[0.5,0.5]
{'B_diff': 0.25, 'I_diff': 0.25, 'T_diff': 0.5, 'N0': 2043.9819247074195, 'h_N': 14.785630112477177, 'r0': 1.0563055799527685, 'a0': 0.001797636519462775, 'h0': 0.6510245564335504, 'alpha0': 0.00026188288967214494, 'eta0': 2.63033384682998, 'delta': 0.05039172372244359, 'n': 1.5015385471945468, 'nu': 1.877278500607738, 'a_scale': 3.2416517444496127, 'id': 3661000}	1	[0]	[[[ 0.90486841,10009.95564 , 66.7691338 , 193.7359574 ]]]	[[[3218.06418 , 39.7484267, 93.3280384]]]	[[[0.00000033,0.00000033,0.00000033,0.00000033]]]	[[[0.00000033,0.00000033,0.00000033]]]	[[[0.00000033,0.00000033,0.00000033]]]	[1.]
{'B_diff': 0.25, 'I_diff': 0.25, 'T_diff': 0.75, 'N0': 2208.019089398907, 'h_N': 10.24436768229196, 'r0': 1.3082845498109998, 'a0': 0.001765389453211284, 'h0': 1.7100786702269748, 'alpha0': 0.00024043471499620797, 'eta0': 1.8340481867095328, 'delta': 0.039133880553837756, 'n': 1.4617606116212887, 'nu': 1.467282579750239, 'a_scale': 4.540466391627003, 'id': 3661200}	1	[0]	[[[ 0.37849812,11537.80889 , 141.4145574 , 165.3398684 ]]]	[[[1417.65739 , 93.6050018, 79.4302796]]]	[[[0.00000033,0.00000033,0.00000033,0.00000033]]]	[[[0.00000033,0.00000033,0.00000033]]]	[[[0.00000033,0.00000033,0.00000033]]]	[1.]
{'B_diff': 1.0, 'I_diff': 0.75, 'T_diff': 0.75, 'N0': 1877.542822669856, 'h_N': 13.931759282887006, 'r0': 1.9907046065817373, 'a0': 0.0007076608492402101, 'h0': 1.8003786668425916, 'alpha0': 0.000791494069684886, 'eta0': 1.9918760505541226, 'delta': 0.034619962197867005, 'n': 1.1020721579747113, 'nu': 1.895815514253912, 'a_scale': 2.47226841176324, 'id': 3659600}	2	[0,0]	[[[ 0.26213928, 6734.25039021, 29.1448185 , 48.0845507 ], [ 0.25357423,15654.47094946, 29.1448185 , 20.40184696]]]	[[[6734.25034 , 16.713113 , 34.9335098 ], [ 0.00604946, 16.713113 , 9.71126076]]]	[[[0.,0.,0.,0.], [0.,0.,0.,0.]]]	[[[0. ,0. ,0. ], [0.00000052,0. ,0. ]]]	[[[0.00000837,0. ,0. ], [0. ,0. ,0. ]]]	[0.41,0.59]
{'B_diff': 1.0, 'I_diff': 1.0, 'T_diff': 0.25, 'N0': 1895.5035779586235, 'h_N': 17.871103468900024, 'r0': 0.8017242729909837, 'a0': 0.0009342368673118965, 'h0': 1.30032821054164, 'alpha0': 0.0008748651587556992, 'eta0': 3.7153144788525947, 'delta': 0.059958419571379054, 'n': 1.1833698222910138, 'nu': 1.7288299365904947, 'a_scale': 1.7769921780161497, 'id': 3647200}	1	[1]	[[[ 22.7914319,10876.637042 , 392.7253018, 148.834207 ]]]	[[[260.397942,357.242429,148.834207]]]	[[[3.80962938,0.39706218,1.71744675,1.17890156]]]	[[[1.29025456,1.75460073,1.17890156]]]	[[[0.3960881 ,1.71429769,0. ]]]	[1.]
{'B_diff': 0.25, 'I_diff': 0.25, 'T_diff': 1.0, 'N0': 1801.2616300764732, 'h_N': 15.394151970151611, 'r0': 1.0856571404278026, 'a0': 0.0014121142488578225, 'h0': 1.5546751734563267, 'alpha0': 0.0005831140319027806, 'eta0': 3.4167136661430977, 'delta': 0.035554882853934974, 'n': 1.4078074263962304, 'nu': 1.8387542505289207, 'a_scale': 4.37067599445848, 'id': 3661400}	1	[0]	[[[ 0.5583439,10547.21874 , 38.4095374, 60.8008788]]]	[[[1070.34479 , 25.6713257, 21.9103215]]]	[[[0.00000033,0.00000033,0.00000033,0.00000033]]]	[[[0.00000033,0.00000033,0.00000033]]]	[[[0.00000033,0.00000033,0.00000033]]]	[1.]
{'B_diff': 0.25, 'I_diff': 0.25, 'T_diff': 1.0, 'N0': 590.3172735346217, 'h_N': 6.643708054789589, 'r0': 1.9986651666421351, 'a0': 0.0008124871453657405, 'h0': 1.5511453014432335, 'alpha0': 0.000707947993241435, 'eta0': 2.9521321035871937, 'delta': 0.058799378098723154, 'n': 1.340952055012845, 'nu': 1.1032894390327077, 'a_scale': 1.0581116692614696, 'id': 3648600}	1	[1]	[[[ 1.68737303,1056.331197 , 240.9328863 , 236.552105 ]]]	[[[707.897943,224.271554, 0. ]]]	[[[1.17803274,0.61725598,0.61832334,0.20769304]]]	[[[0.63549797,0.62819674,0. ]]]	[[[0.58175645,0.49570794,0.20769304]]]	[1.]
{'B_diff': 1.0, 'I_diff': 1.0, 'T_diff': 1.0, 'N0': 1081.669274505215, 'h_N': 14.30915959558552, 'r0': 1.1587822970085775, 'a0': 0.0011225779928249536, 'h0': 1.0843334020648248, 'alpha0': 0.0007546015019695533, 'eta0': 2.987076157744154, 'delta': 0.05165243350700711, 'n': 1.343673674757484, 'nu': 1.8927450196556106, 'a_scale': 1.3640219411717505, 'id': 3660600}	1	[0]	[[[ 0.78869884,4771.39678 , 40.0162325 , 60.73205726]]]	[[[2507.2048 , 24.6194936, 51.1467944]]]	[[[0.,0.,0.,0.]]]	[[[0.,0.,0.]]]	[[[0.,0.,0.]]]	[1.]
{'B_diff': 0.5, 'I_diff': 0.75, 'T_diff': 0.75, 'N0': 1575.663334698619, 'h_N': 5.952267093787301, 'r0': 1.6244734088534591, 'a0': 0.0007556389235856541, 'h0': 0.8539854977855621, 'alpha0': 0.0006387042480326666, 'eta0': 2.968697593423467, 'delta': 0.049304100223272584, 'n': 1.0631754937466757, 'nu': 1.4935818426592995, 'a_scale': 2.8232650304815463, 'id': 3653200}	1	[0]	[[[ 0.29994659,4707.634 , 235.1760455 , 231.9789673 ]]]	[[[4707.634 , 54.6515035, 158.531795 ]]]	[[[0.19696938,0.16537574,0.76207819,0.24740672]]]	[[[0.16537574,0.27440305,0.22688655]]]	[[[0.37012986,1.03415396,0.62189607]]]	[1.]
{'B_diff': 0.25, 'I_diff': 0.75, 'T_diff': 0.5, 'N0': 585.4426422578198, 'h_N': 9.897067178178894, 'r0': 0.646275096217706, 'a0': 0.0014231528529322635, 'h0': 0.7309723948143205, 'alpha0': 0.0006574044839649513, 'eta0': 3.7300171309378904, 'delta': 0.03271242285179372, 'n': 1.1787996649569976, 'nu': 1.937295751849497, 'a_scale': 2.471082442274372, 'id': 3662600}	1	[0]	[[[ 0.80926128,2378.263526 , 31.7334336 , 103.0866756 ]]]	[[[521.466006 , 16.8247787, 58.8958113]]]	[[[0.00000033,0.00000033,0.00000033,0.00000033]]]	[[[0.00000033,0.00000033,0.00000033]]]	[[[0.00000033,0.00000033,0.00000033]]]	[1.]
{'B_diff': 1.0, 'I_diff': 0.75, 'T_diff': 0.25, 'N0': 1488.50596114115, 'h_N': 19.382282863389527, 'r0': 0.8446922809550331, 'a0': 0.0010049489112318702, 'h0': 1.6163733909905789, 'alpha0': 0.0005093914262782349, 'eta0': 2.076355918636952, 'delta': 0.03282195975639185, 'n': 1.8482763421501427, 'nu': 1.1887184537399396, 'a_scale': 3.9799354751693667, 'id': 3659200}	3	[0,0,0]	[[[ 1.11232794,8800.25084 , 171.4600312 , 189.2217121 ], [ 2.13261191,2235.0007735 , 171.4600312 , 470.558275 ], [ 30.0078973 ,2215.6775841 , 187.1472452 , 446.630865 ]]]	[[[ 261.80098 , 93.8450325, 141.968324 ], [2207.43822 , 93.8450325, 351.017032 ], [2187.31557 , 101.299328 , 358.724624 ]]]	[[[0. ,0. ,0.00000001,0. ], [0. ,0. ,0. ,0. ], [2.22616737,0.54296064,0.76513444,0.21477193]]]	[[[0. ,0.00000001,0. ], [0. ,0. ,0. ], [0.54537625,0.89120756,0.23405264]]]	[[[0. ,0. ,0. ], [0. ,0. ,0. ], [0.36594136,0.61820621,0.13624674]]]	[0.805,0.18 ,0.015]
{'B_diff': 0.75, 'I_diff': 0.5, 'T_diff': 1.0, 'N0': 1845.5665370620218, 'h_N': 6.179262856040337, 'r0': 1.9647640831961362, 'a0': 0.001865897694722648, 'h0': 1.810918623226904, 'alpha0': 0.0003073464031246448, 'eta0': 3.4324611768852984, 'delta': 0.04413400048467311, 'n': 1.8833896224835511, 'nu': 1.2379076220580483, 'a_scale': 1.5534560691303496, 'id': 3617400}	2	[0,1]	[[[ 87.1726075 ,3341.418101 , 407.2777586 , 424.88016 ], [1686.62343 , 18.07805223, 274.565318 , 0.00946207]]]	[[[2947.24914 , 378.867309, 209.570551], [ 11.314605, 162.872619, 0. ]]]	[[[2.05788085,0.63006892,0.94856472,0.2312743 ], [0.00000255,0.000042 ,0.00002979,0.52248991]]]	[[[0.65738635,0.97896966,0.32810158], [0.0000003 ,0.00006127,0. ]]]	[[[0.5564713 ,0.55016966,0.13725849], [0.00011177,0.00016259,0.52248991]]]	[0.98,0.02]
{'B_diff': 0.25, 'I_diff': 0.25, 'T_diff': 0.25, 'N0': 932.0668249564039, 'h_N': 15.821139052476518, 'r0': 1.672259089897379, 'a0': 0.0020712661478600536, 'h0': 1.0803277568914078, 'alpha0': 0.0006027653980533012, 'eta0': 2.267939483275662, 'delta': 0.04675829580390401, 'n': 1.8679308337303642, 'nu': 1.5176822096939073, 'a_scale': 3.2570048785779537, 'id': 3660800}	1	[0]	[[[ 0.65633634,3747.36005 , 78.8125031 , 141.5583657 ]]]	[[[1715.91658 , 43.768623 , 86.3160793]]]	[[[0.,0.,0.,0.]]]	[[[0.,0.,0.]]]	[[[0.,0.,0.]]]	[1.]
{'B_diff': 0.25, 'I_diff': 0.75, 'T_diff': 0.25, 'N0': 711.4765673852717, 'h_N': 19.92386813226009, 'r0': 0.6344218153573264, 'a0': 0.0011612593149898545, 'h0': 1.270516039261211, 'alpha0': 0.000716637480025209, 'eta0': 4.367871701736953, 'delta': 0.044721469756555554, 'n': 1.0823318104208866, 'nu': 1.606927580648683, 'a_scale': 4.143746905891502, 'id': 3649600}	1	[1]	[[[ 10.2205872,1922.1051445, 172.9491777, 125.354567 ]]]	[[[1863.02719 , 93.0322327, 125.354567 ]]]	[[[1.79896714,0.46871708,1.07455755,0.47126656]]]	[[[0.47336396,1.31680796,0.47126656]]]	[[[0.34505494,0.82698321,0. ]]]	[1.]
{'B_diff': 0.25, 'I_diff': 0.5, 'T_diff': 0.25, 'N0': 1004.1873429226991, 'h_N': 15.712347788725326, 'r0': 1.0495143037263415, 'a0': 0.0014154465675886886, 'h0': 2.262306518111285, 'alpha0': 0.0006049432818495607, 'eta0': 1.612484299064791, 'delta': 0.05934739983560891, 'n': 1.030640056433862, 'nu': 1.6489575640331458, 'a_scale': 1.717539397082018, 'id': 3661600}	2	[0,0]	[[[ 1.01542103,5890.128721 , 57.3654287 , 21.81417318], [ 1.03353109,4681.0866265 , 57.3654287 , 30.6943108 ]]]	[[[ 441.933961 , 35.2460564, 12.5490929], [4620.97813 , 35.2460562, 19.6511548]]]	[[[0.00000003,0.00000045,0. ,0.00000064], [0. ,0.00000002,0. ,0.00000003]]]	[[[0.00002118,0.00000001,0.00000182], [0.00000005,0. ,0. ]]]	[[[0.00000221,0.00000001,0.00000095], [0.00000545,0. ,0.00000008]]]	[0.465,0.535]
{'B_diff': 0.75, 'I_diff': 0.25, 'T_diff': 1.0, 'N0': 1578.0738667111739, 'h_N': 9.071602652904396, 'r0': 0.5325300336758592, 'a0': 0.0015275878023985057, 'h0': 2.2213669307707753, 'alpha0': 0.0005287208115654253, 'eta0': 4.250028779927675, 'delta': 0.0505671380715369, 'n': 1.2150642613577045, 'nu': 1.7227816601757722, 'a_scale': 2.365102272950166, 'id': 3642200}	1	[0]	[[[ 325.206637 ,3814.0049257, 370.4294363, 100.7641516]]]	[[[3791.2375 , 323.197585 , 11.1164088]]]	[[[1.44294187,0.79540141,1.41600849,0.40063944]]]	[[[0.79622275,1.4461427 ,0.79910749]]]	[[[0.69865688,1.22019828,0.35240737]]]	[1.]
{'B_diff': 0.5, 'I_diff': 0.25, 'T_diff': 0.25, 'N0': 1167.3605759270022, 'h_N': 13.61842772201955, 'r0': 1.7164730568214135, 'a0': 0.0015754428547822788, 'h0': 1.5462899460350858, 'alpha0': 0.0002709554245220999, 'eta0': 2.1979167357853173, 'delta': 0.038236150355481016, 'n': 1.6617450937872749, 'nu': 1.7497629899308795, 'a_scale': 1.3007637064997581, 'id': 3664000}	1	[1]	[[[ 0.36415636,5279.87255 , 50.3453508 , 98.5765959 ]]]	[[[3288.78481 , 34.1928506, 0. ]]]	[[[0.,0.,0.,0.]]]	[[[0.,0.,0.]]]	[[[0.,0.,0.]]]	[1.]
{'B_diff': 0.25, 'I_diff': 1.0, 'T_diff': 1.0, 'N0': 1714.2539754604704, 'h_N': 18.830691930734993, 'r0': 1.2081192832613346, 'a0': 0.0006752437938580002, 'h0': 2.0191871383507776, 'alpha0': 0.00028472809085818446, 'eta0': 4.965563191486898, 'delta': 0.05921626413513351, 'n': 1.2729293769676593, 'nu': 1.591549555442283, 'a_scale': 3.3604192403385613, 'id': 3625400}	1	[1]	[[[ 624.688764 , 809.9054288 ,2311.906989 , 9.31081735]]]	[[[805.523917 ,204.838859 , 9.31081735]]]	[[[0.69471917,1.75403893,0.27852292,0.11121893]]]	[[[1.75533482,0.58338078,0.11121893]]]	[[[1.53449028,0.24932562,0. ]]]	[1.]
{'B_diff': 0.5, 'I_diff': 0.5, 'T_diff': 0.5, 'N0': 1275.842663983524, 'h_N': 18.454694352832924, 'r0': 0.7721139039321403, 'a0': 0.0010331419584152408, 'h0': 0.5804907715499623, 'alpha0': 0.0008416486473268146, 'eta0': 3.0069806243413195, 'delta': 0.04481593142492531, 'n': 1.2542499853863989, 'nu': 1.916603740999089, 'a_scale': 3.899284079447917, 'id': 3665000}	2	[0,0]	[[[ 1.45250066,4635.48055488, 36.5656624 , 136.2150704 ], [ 1.32612953,7876.58147586, 36.5656502 , 93.9151058 ]]]	[[[4632.64556 , 19.2025445 , 90.426582 ], [ 9.31709586, 19.2025381 , 41.8040261 ]]]	[[[0. ,0. ,0. ,0. ], [0.00000033,0.00000033,0.00000033,0.00000033]]]	[[[0. ,0. ,0. ], [0.00000033,0.00000033,0.00000033]]]	[[[0. ,0. ,0. ], [0.00000033,0.00000033,0.00000033]]]	[0.695,0.305]
{'B_diff': 0.5, 'I_diff': 0.75, 'T_diff': 1.0, 'N0': 2226.590800368761, 'h_N': 17.189018038632, 'r0': 1.202147754116226, 'a0': 0.0014827825138240347, 'h0': 1.0477412453267316, 'alpha0': 0.0006936843382951821, 'eta0': 4.252595178963688, 'delta': 0.03985065592437181, 'n': 1.6086827352676747, 'nu': 1.4865506591466353, 'a_scale': 2.105102239625083, 'id': 3627800}	1	[0]	[[[ 115.441601 ,5472.103771 , 334.665738 , 352.1072555]]]	[[[5346.86423 , 232.415661, 252.294982]]]	[[[2.034307 ,0.57890881,1.61419173,0.402649 ]]]	[[[0.58119703,1.85129549,0.52255243]]]	[[[0.52768308,1.13889838,0.10618634]]]	[1.]
{'B_diff': 0.5, 'I_diff': 0.5, 'T_diff': 0.75, 'N0': 2158.2537511928776, 'h_N': 6.192848688030416, 'r0': 1.6766504367145907, 'a0': 0.001458963168336123, 'h0': 1.6072891918823557, 'alpha0': 0.0003997236793346937, 'eta0': 1.9810745169381851, 'delta': 0.036276035822739056, 'n': 1.8390682609700315, 'nu': 1.9580505386458658, 'a_scale': 2.8601873422238677, 'id': 3665200}	1	[0]	[[[ 0.14427938,13194.21312 , 37.7670737 , 48.85369 ]]]	[[[2586.46532 , 22.2540242, 27.6751195]]]	[[[0.,0.,0.,0.]]]	[[[0.,0.,0.]]]	[[[0.,0.,0.]]]	[1.]
{'B_diff': 0.25, 'I_diff': 1.0, 'T_diff': 0.5, 'N0': 606.1729946002156, 'h_N': 6.483732858905945, 'r0': 0.5180599359108228, 'a0': 0.0018094539765455017, 'h0': 1.7378939278441354, 'alpha0': 0.0005165167127608547, 'eta0': 2.8208323288561714, 'delta': 0.048688496927558646, 'n': 1.0965459495862004, 'nu': 1.5027388180257453, 'a_scale': 1.0227694700851888, 'id': 3663400}	1	[1]	[[[ 0.93872904,2331.148494 , 55.58963841, 89.870643 ]]]	[[[2108.77159 , 45.9102297, 0. ]]]	[[[0.00000033,0.00000033,0.00000033,0.00000033]]]	[[[0.00000033,0.00000033,0. ]]]	[[[0.00000033,0.00000033,0.00000033]]]	[1.]
{'B_diff': 0.5, 'I_diff': 0.75, 'T_diff': 0.5, 'N0': 1788.290011126474, 'h_N': 14.400218399922146, 'r0': 1.2154620174617128, 'a0': 0.0007213684642515378, 'h0': 0.8369871339667249, 'alpha0': 0.000423360135687992, 'eta0': 1.6504264639065016, 'delta': 0.059640292102656325, 'n': 1.5641681041993356, 'nu': 1.594709085698839, 'a_scale': 3.280580293761728, 'id': 3665800}	2	[0,0]	[[[ 0.92364546,10040.965479 , 107.0739559 , 156.4322407 ], [ 1.04384837, 6073.97671 , 107.0739559 , 245.5794213 ]]]	[[[ 626.081409 , 57.8670014, 96.8656433], [5677.98499 , 57.8670014, 156.072269 ]]]	[[[0.00000033,0.00000033,0.00000033,0.00000033], [0.00000033,0.00000033,0.00000033,0.00000033]]]	[[[0.00000033,0.00000033,0.00000033], [0.00000033,0.00000033,0.00000033]]]	[[[0.00000033,0.00000033,0.00000033], [0.00000033,0.00000033,0.00000033]]]	[0.425,0.575]
{'B_diff': 0.5, 'I_diff': 0.75, 'T_diff': 1.0, 'N0': 1782.3620713139815, 'h_N': 8.224615670706777, 'r0': 1.4746744182366602, 'a0': 0.002027396740693038, 'h0': 0.62252482713217, 'alpha0': 0.0005356780096844262, 'eta0': 2.5290795175517387, 'delta': 0.056463258832337326, 'n': 1.6470886737732904, 'nu': 1.2065553793745485, 'a_scale': 3.4269563790707975, 'id': 3666200}	1	[1]	[[[1633.6742 , 30.4732032, 250.546954 , 0. ]]]	[[[ 18.4818363,134.896723 , 0. ]]]	[[[0.00000033,0.00000033,0.00000033,0. ]]]	[[[0.00000033,0.00000033,0. ]]]	[[[0.00000033,0.00000033,0. ]]]	[1.]
{'B_diff': 0.5, 'I_diff': 0.25, 'T_diff': 0.75, 'N0': 1608.1715265694254, 'h_N': 14.046385906553795, 'r0': 0.8005458608268676, 'a0': 0.0007760748416222639, 'h0': 0.8307283006857336, 'alpha0': 0.0006281423609170514, 'eta0': 2.1193523380202324, 'delta': 0.03299401950947678, 'n': 1.1473593535226865, 'nu': 1.8332844545550664, 'a_scale': 1.0145498886755273, 'id': 3664400}	1	[1]	[[[ 0.6706607 ,6761.007504 , 20.70762228, 121.859424 ]]]	[[[6441.95186 , 11.7911585, 0. ]]]	[[[0.,0.,0.,0.]]]	[[[0.,0.,0.]]]	[[[0.,0.,0.]]]	[1.]
{'B_diff': 0.75, 'I_diff': 0.75, 'T_diff': 0.75, 'N0': 2220.022928773705, 'h_N': 13.819836687506337, 'r0': 0.6092574575328575, 'a0': 0.0009307265040465916, 'h0': 0.5945707897662194, 'alpha0': 0.00039921014952082616, 'eta0': 3.753617145764617, 'delta': 0.032490994522387004, 'n': 1.522281766136306, 'nu': 1.2117142824701062, 'a_scale': 2.562006644411004, 'id': 3605200}	2	[1,0]	[[[2060.50775 , 43.5885607, 254.57144 , 0. ], [ 336.917543 , 870.3316426, 372.920681 , 752.576095 ]]]	[[[ 26.6085525,153.624778 , 0. ], [842.089866 ,230.376144 ,551.795724 ]]]	[[[0.00000033,0.00000033,0.00000033,0. ], [0.69299977,1.50835721,0.96081312,0.10028897]]]	[[[0.00000033,0.00000033,0. ], [1.52974735,1.24869855,0.12891879]]]	[[[0.00000033,0.00000033,0. ], [1.27731375,0.65850797,0.10810805]]]	[0.12,0.88]
{'B_diff': 0.5, 'I_diff': 0.25, 'T_diff': 0.5, 'N0': 1646.9524479383806, 'h_N': 18.983986744692274, 'r0': 1.0049112038997658, 'a0': 0.0018740887048966425, 'h0': 1.121589708195628, 'alpha0': 0.00022423845899453837, 'eta0': 4.662708260289147, 'delta': 0.045469721828634596, 'n': 1.110950417049268, 'nu': 1.7618649990666913, 'a_scale': 1.0005648458023788, 'id': 3638600}	2	[1,1]	[[[ 272.310396 ,3902.30414443, 412.860903 , 227.523992 ], [ 271.969696 ,3905.76206 , 412.301656 , 227.500126 ]]]	[[[3901.09778 , 270.738557, 0. ], [3905.76206 , 270.372454, 0. ]]]	[[[1.44487469,0.81011554,1.36564314,0.24485367], [1.44655059,0.80930194,1.36823907,0.24486587]]]	[[[0.81013582,1.42364029,0. ], [0.80930194,1.42639147,0. ]]]	[[[0.75700154,1.26193901,0.24485367], [0. ,1.26424542,0.24486587]]]	[0.935,0.065]
{'B_diff': 0.5, 'I_diff': 0.75, 'T_diff': 0.75, 'N0': 1906.308489602876, 'h_N': 5.552643577171771, 'r0': 0.5618569061529721, 'a0': 0.0005605078861395501, 'h0': 1.7325731393872623, 'alpha0': 0.0007487000108519005, 'eta0': 2.55481910411618, 'delta': 0.04900362627482833, 'n': 1.1575980715145626, 'nu': 1.1392853320535734, 'a_scale': 1.5455340488924834, 'id': 3640400}	1	[0]	[[[ 121.142637 ,5396.60897 , 466.614704 , 220.2349628]]]	[[[3712.8049 , 347.685914, 173.384617]]]	[[[1.99080145,0.60663547,1.31607874,0.63638525]]]	[[[0.67423258,1.53316259,0.72236194]]]	[[[1.10291895,1.2370529 ,0.57203716]]]	[1.]
{'B_diff': 0.75, 'I_diff': 0.75, 'T_diff': 0.25, 'N0': 1402.1381232053595, 'h_N': 18.233199237257594, 'r0': 1.1184029091902654, 'a0': 0.0005738009758713798, 'h0': 2.1634769062147345, 'alpha0': 0.0003743673467111382, 'eta0': 3.9006072092739608, 'delta': 0.035369372902481114, 'n': 1.4326002993122473, 'nu': 1.3996157701117928, 'a_scale': 2.3816700195374665, 'id': 3656000}	1	[1]	[[[ 1.23064065,7071.512923 , 236.7319992 , 170.624964 ]]]	[[[345.669713,180.638614,170.624964]]]	[[[1.00599098,0.32716479,1.47295578,0.96537919]]]	[[[0.73763475,1.5559714 ,0.96537919]]]	[[[0.32196758,1.3522693 ,0. ]]]	[1.]
{'B_diff': 0.5, 'I_diff': 1.0, 'T_diff': 0.75, 'N0': 2204.8905896258366, 'h_N': 15.798956143951878, 'r0': 1.233023380446956, 'a0': 0.0017688245297818646, 'h0': 1.1013236872403631, 'alpha0': 0.000887909974493168, 'eta0': 1.3262021182869286, 'delta': 0.038243660851779424, 'n': 1.4841523483152073, 'nu': 1.7317024521446354, 'a_scale': 2.532657109789738, 'id': 3666800}	1	[0]	[[[ 0.54243367,13992.90404 , 36.007616 , 66.6279223 ]]]	[[[1279.05104 , 20.9584243, 42.9976596]]]	[[[0.,0.,0.,0.]]]	[[[0.,0.,0.]]]	[[[0.,0.,0.]]]	[1.]
{'B_diff': 0.75, 'I_diff': 0.5, 'T_diff': 0.25, 'N0': 1570.38321496212, 'h_N': 15.802438414650357, 'r0': 1.7983172981637296, 'a0': 0.0014865220306281206, 'h0': 1.0017174096822659, 'alpha0': 0.0002981747096454849, 'eta0': 3.719254515836166, 'delta': 0.04651647976812172, 'n': 1.2654506491719735, 'nu': 1.2235669230581476, 'a_scale': 2.901283309614562, 'id': 3668000}	1	[1]	[[[ 5.21658599,705.2416056 ,366.530772 ,656.977523 ]]]	[[[647.269072,246.496927,656.977523]]]	[[[0.00000033,0.00000033,0.00000033,0.00000033]]]	[[[0.00000033,0.00000033,0.00000033]]]	[[[0.00000033,0.00000033,0. ]]]	[1.]
{'B_diff': 0.25, 'I_diff': 0.75, 'T_diff': 0.25, 'N0': 2092.358312875075, 'h_N': 15.875947127911216, 'r0': 1.6425358305573319, 'a0': 0.0014322721946858816, 'h0': 0.7010674719435709, 'alpha0': 0.00024654822607150925, 'eta0': 4.2664806798615675, 'delta': 0.04397716186822283, 'n': 1.6265842282753233, 'nu': 1.6280453582130159, 'a_scale': 1.8113961692634204, 'id': 3624000}	1	[1]	[[[ 119.414432,4894.148552, 340.062522, 459.964881]]]	[[[4023.01235 , 240.723337, 459.964881]]]	[[[1.90334065,0.61916947,1.5161704 ,0.27997136]]]	[[[0.62828691,1.67453769,0.27997136]]]	[[[0.59928911,1.17479537,0. ]]]	[1.]
{'B_diff': 1.0, 'I_diff': 1.0, 'T_diff': 0.5, 'N0': 1842.4001407763867, 'h_N': 8.183010193026659, 'r0': 1.7882270625033976, 'a0': 0.0018996321264011773, 'h0': 0.775263313194132, 'alpha0': 0.000791084419032056, 'eta0': 5.129028070380267, 'delta': 0.05608566703449226, 'n': 1.516962014869924, 'nu': 1.4898543566284412, 'a_scale': 1.1026081418814377, 'id': 3621800}	3	[1,1,1]	[[[ 148.860378 ,3688.359529 , 291.2552812 , 395.920292 ], [1669.82416 , 21.79990598, 472.756722 , 0. ], [ 157.64416 ,3307.490433 , 316.4437333 , 449.595387 ]]]	[[[3617.52238 , 280.070571 , 0. ], [ 19.8571093, 0. , 0. ], [3255.91825 , 303.531201 , 0. ]]]	[[[1.76141327,0.6581184 ,1.51144772,0.14973311], [0.00000033,0.00000033,0.00000033,0. ], [1.61954001,0.74959118,1.38221214,0.23907145]]]	[[[0.65963813,1.54257187,0. ], [0.00000033,0. ,0. ], [0.7523132 ,1.40998484,0. ]]]	[[[0.60541654,0.78696187,0.14973311], [0.00000033,0.00000033,0. ], [0.6741099 ,0.89422969,0.23907145]]]	[0.905,0.09 ,0.005]
{'B_diff': 1.0, 'I_diff': 1.0, 'T_diff': 0.5, 'N0': 2019.8886199850751, 'h_N': 11.395924044848647, 'r0': 1.331132567536147, 'a0': 0.0006823197468296511, 'h0': 1.5792940428181506, 'alpha0': 0.0005126761488587803, 'eta0': 4.278814669708632, 'delta': 0.05057615570947202, 'n': 1.969601685932029, 'nu': 1.2805436341628946, 'a_scale': 1.9870424731369294, 'id': 3609000}	2	[1,1]	[[[ 289.582556 ,1816.4036636, 804.013042 , 437.354053 ], [1811.11751 , 39.2796927, 281.880512 , 15.3125528]]]	[[[1797.65278 , 211.376408 , 437.354053 ], [ 23.3107033, 159.248388 , 15.3125528]]]	[[[1.13048186,1.09200859,0.52207725,0.07218283], [0.00000033,0.00000033,0.00000033,0.00000033]]]	[[[1.09576966,0.82381835,0.07218283], [0.00000033,0.00000033,0.00000033]]]	[[[0.84686441,0.42055167,0. ], [0.00000033,0.00000033,0. ]]]	[0.995,0.005]
{'B_diff': 1.0, 'I_diff': 0.75, 'T_diff': 0.25, 'N0': 2078.9114228709277, 'h_N': 15.71990133849786, 'r0': 1.4881327000908862, 'a0': 0.0008504655520582608, 'h0': 1.8101668789906562, 'alpha0': 0.0003891526647786632, 'eta0': 4.542716447130831, 'delta': 0.04508704322482772, 'n': 1.116805245946948, 'nu': 1.0598708642101546, 'a_scale': 4.342104410778267, 'id': 3646400}	2	[1,1]	[[[ 77.7052009 ,4483.381376 ,1791.085823 , 265.694341 ], [ 2.98301697,1710.68878 , 509.412732 , 694.438633 ]]]	[[[ 563.358816, 654.752393, 265.694341], [1710.68878 , 509.412732, 694.438633]]]	[[[2.06830723,1.04515935,0.7937749 ,0.90375822], [0.41156796,0.30839466,0.24061656,0.05777217]]]	[[[1.31307448,0.95644355,0.90375822], [0.30839466,0.24061656,0.05777217]]]	[[[1.25584306,1.122912 ,0. ], [0. ,0. ,0. ]]]	[0.93,0.07]
{'B_diff': 0.25, 'I_diff': 1.0, 'T_diff': 1.0, 'N0': 1787.3634838535918, 'h_N': 7.4819251472370985, 'r0': 1.1663291819698012, 'a0': 0.0006271092751946872, 'h0': 1.9204283430653426, 'alpha0': 0.0006203121778804659, 'eta0': 3.164249633526896, 'delta': 0.030222213503493748, 'n': 1.1549885880826736, 'nu': 1.4868903520461825, 'a_scale': 1.9989910009942775, 'id': 3663800}	1	[0]	[[[ 0.2337375,8942.77935 , 84.089824 , 115.4112483]]]	[[[3358.8815 , 42.047665 , 63.6895117]]]	[[[0.02928475,0.02885961,0.45738571,0.21705003]]]	[[[0.0281079 ,0.09450115,0.08736726]]]	[[[0.03927285,0.94851429,0.46975488]]]	[1.]
{'B_diff': 0.25, 'I_diff': 0.5, 'T_diff': 0.5, 'N0': 1794.0549087539932, 'h_N': 18.168675324890707, 'r0': 1.5471640585872695, 'a0': 0.0008232027428474067, 'h0': 1.281250943186214, 'alpha0': 0.00035460499014639934, 'eta0': 4.35537448865046, 'delta': 0.050024288997657484, 'n': 1.0006927854382408, 'nu': 1.207374253420058, 'a_scale': 3.8396489714978825, 'id': 3661800}	4	[1,1,1,1]	[[[ 44.4549043 ,1633.3566 ,1826.869597 , 363.433536 ], [ 4.52747059,1876.04003 ,1391.486077 , 427.752335 ], [ 118.101627 ,1895.58193 ,1690.870582 , 369.6490756 ], [1794.05431 , 0. , 0. , 0. ]]]	[[[ 0. ,1062.04544 , 0. ], [1876.04003 , 307.856467 , 285.63612 ], [ 0. , 747.147036 , 14.0462466], [ 0. , 0. , 0. ]]]	[[[2.47175354,1.10661779,0.32864527,0.59963165], [0.4679708 ,0.49611458,0.46914292,0.20618431], [2.27079836,1.22945218,0.41498706,0.60380254], [0.00000033,0. ,0. ,0. ]]]	[[[0. ,0.83711971,0. ], [0.49611458,0.14254154,0.17262257], [0. ,1.18860916,3.10928752], [0. ,0. ,0. ]]]	[[[1.10661779,1.06477489,0.59963165], [0. ,0.62962348,0.53860817], [1.22945218,0.89358989,0.63679247], [0. ,0. ,0. ]]]	[0.125,0.735,0.105,0.035]
{'B_diff': 0.75, 'I_diff': 0.5, 'T_diff': 1.0, 'N0': 1829.3200411286182, 'h_N': 6.415544833345939, 'r0': 0.9049590252416233, 'a0': 0.0006745985732810566, 'h0': 0.7269760831428965, 'alpha0': 0.000886743633869824, 'eta0': 1.9062946093613504, 'delta': 0.05758676316642976, 'n': 1.1552364790964866, 'nu': 1.5068170039406703, 'a_scale': 2.1817524795122276, 'id': 3668600}	2	[0,0]	[[[ 0.56783426, 5978.6332677 , 76.1618162 , 187.6331493 ], [ 0.50369074,12381.36695 , 76.1618416 , 111.383018 ]]]	[[[5913.04242 , 51.6682029, 113.446554 ], [ 201.64225 , 51.6682202, 49.420662 ]]]	[[[0.00000033,0.00000033,0.00000033,0.00000033], [0. ,0. ,0. ,0. ]]]	[[[0.00000033,0.00000033,0.00000033], [0. ,0. ,0. ]]]	[[[0.00000033,0.00000033,0.00000033], [0. ,0. ,0. ]]]	[0.575,0.425]
{'B_diff': 0.75, 'I_diff': 0.75, 'T_diff': 0.75, 'N0': 1600.3408414981193, 'h_N': 8.501484850047294, 'r0': 1.4647105798827977, 'a0': 0.0006847880871014722, 'h0': 0.6351670745738941, 'alpha0': 0.00032793087445597105, 'eta0': 4.201012790580355, 'delta': 0.04144454773439113, 'n': 1.0466178904490815, 'nu': 1.695986800409722, 'a_scale': 4.158476885399244, 'id': 3669200}	3	[1,1,1]	[[[ 0.34087607,4904.2413479 , 67.7329727 , 172.484212 ], [ 0.33956483,4898.64547 , 53.5308293 , 172.986957 ], [ 372.336372 ,4717.62485 , 906.107202 , 237.922787 ]]]	[[[4853.89612 , 53.5101922, 172.484212 ], [4898.64547 , 53.5308293, 172.986957 ], [ 0. , 0. , 0. ]]]	[[[0. ,0. ,0. ,0. ], [0.00000033,0.00000033,0.00000033,0.00000033], [1.27373906,1.01260551,1.0828333 ,0.58301986]]]	[[[0. ,0. ,0. ], [0.00000033,0.00000033,0.00000033], [0. ,0. ,0. ]]]	[[[0. ,0. ,0. ], [0. ,0. ,0. ], [1.01260551,1.0828333 ,0.58301986]]]	[0.87 ,0.125,0.005]
{'B_diff': 1.0, 'I_diff': 0.75, 'T_diff': 0.75, 'N0': 1917.1060207380224, 'h_N': 10.654601892471899, 'r0': 1.2351652655614132, 'a0': 0.0017613028116963431, 'h0': 1.3126304881188393, 'alpha0': 0.000545877293019187, 'eta0': 2.19897346756752, 'delta': 0.031629066484531454, 'n': 1.8675112408819694, 'nu': 1.1296251638633188, 'a_scale': 3.76623584754661, 'id': 3646800}	1	[0]	[[[ 167.840826,5284.747162, 524.837065, 431.188472]]]	[[[509.456992,171.065946,281.848825]]]	[[[2.04571156,0.66340091,1.31145426,0.42187458]]]	[[[1.02901453,1.3508659 ,0.45156905]]]	[[[0.70772146,1.86704014,0.82505901]]]	[1.]
{'B_diff': 0.75, 'I_diff': 0.75, 'T_diff': 0.25, 'N0': 1577.213504634511, 'h_N': 11.543531958300116, 'r0': 1.9243969526813047, 'a0': 0.0020374450694427932, 'h0': 1.9846080098084775, 'alpha0': 0.00044382356256633486, 'eta0': 3.5857158437439756, 'delta': 0.03738589434479411, 'n': 1.6984966096313059, 'nu': 1.2399519773728573, 'a_scale': 4.289230349127532, 'id': 3643200}	10	[0,0,0,0,0,0,0,0,0,0]	[[[ 24.8953986,3931.02785 , 373.277247 , 346.6170801], [ 31.6074239,3146.1343192, 305.073807 , 358.9654038], [ 26.027433 ,3854.24947 , 351.207402 , 345.1504088], [ 25.3108413,3908.09101 , 365.871307 , 345.6633707], [ 25.0938919,3828.6308 , 364.669015 , 348.9069789], [ 30.1967849,3352.205808 , 319.811934 , 354.6382992], [ 25.7617491,3853.99616 , 359.854676 , 346.5522924], [ 31.375781 ,3185.1030874, 306.515604 , 357.9177164], [ 27.75335 ,3653.02287 , 340.850333 , 348.7392244], [ 24.7085684,4070.07094 , 372.899758 , 341.4272833]]]	[[[2111.88166 , 187.807704, 286.351124], [3125.31556 , 163.176623, 275.472401], [2342.62707 , 175.417751, 278.798762], [2196.45185 , 183.900807, 283.411003], [2246.28391 , 184.495657, 285.058121], [2892.0018 , 167.955996, 276.545186], [2272.31219 , 181.630577, 282.627268], [3093.30524 , 163.375505, 275.133769], [2553.84793 , 174.317423, 278.179951], [2050.96728 , 184.920756, 281.98304 ]]]	[[[3.56043377,0.72023024,1.15219855,0.48271492], [2.75803052,0.4846002 ,0.91284231,0.26586945], [3.28786425,0.65439885,1.08497206,0.42642533], [3.38894902,0.61498643,1.00384145,0.4049778 ], [3.3185746 ,0.73629063,1.17800242,0.4872504 ], [2.88441563,0.45884215,0.87186852,0.2692811 ], [3.37230919,0.56651541,0.94473668,0.36510615], [2.77840837,0.47883434,0.90860245,0.26663445], [3.14345126,0.43974316,0.82319701,0.27519951], [3.51680761,0.57849584,0.96681873,0.39925852]]]	[[[0.81380833,1.81224005,0.52309049], [0.48577248,1.20194896,0.3081837 ], [0.74548203,1.61070028,0.47207919], [0.80212309,1.50096522,0.43804319], [0.77376403,1.88528378,0.53249931], [0.53096571,1.16795115,0.30690088], [0.76904072,1.36308705,0.39729003], [0.49088158,1.20054017,0.30852996], [0.63491805,1.12614099,0.30528137], [0.87601955,1.46312201,0.4297872 ]]]	[[[1.85897098,1.12861242,0.69550572], [0.37842771,0.58904301,0.12691897], [1.97504651,1.00752317,0.53961228], [1.63735747,0.91118992,0.55605173], [2.11035065,1.20223591,0.69020227], [0.95493111,0.55419434,0.15220423], [1.54384259,0.81093084,0.47163128], [0.77806324,0.58401991,0.12828361], [0.98108653,0.52297639,0.2370082 ], [1.37133051,0.85707601,0.5802706 ]]]	[0.405,0.53 ,0.015,0.015,0.01 ,0.005,0.005,0.005,0.005,0.005]
{'B_diff': 0.5, 'I_diff': 0.25, 'T_diff': 1.0, 'N0': 2237.102220497967, 'h_N': 7.250702223369466, 'r0': 1.9563406825601666, 'a0': 0.0006483427213927926, 'h0': 1.461018558281157, 'alpha0': 0.00042026942728845334, 'eta0': 4.147880755714436, 'delta': 0.05857853448247963, 'n': 1.0101077648016112, 'nu': 1.6040406987265041, 'a_scale': 4.225718845162938, 'id': 3651800}	3	[1,0,1]	[[[ 4.85693615,4375.02211 ,1353.834631 , 215.4086256 ], [ 8.55933516,5651.11163 ,1721.845506 , 172.3711848 ], [ 248.039808 ,5196.78709 ,1896.213406 , 182.8509165 ]]]	[[[4375.02211 ,1287.05102 , 183.069921], [1681.60733 ,1057.4359 , 131.899974], [ 0. , 234.260416, 106.216686]]]	[[[1.2013446 ,0.87741612,0.96047767,0.91879661], [4.63486044,0.93203097,0.90978751,1.07812573], [1.8294795 ,1.08265972,0.72572227,1.04166202]]]	[[[0.87741612,0.97539728,1.00234129], [1.82707122,1.03009627,1.25012403], [0. ,1.96658645,1.30616411]]]	[[[0. ,0.86492993,0.45687058], [1.41584779,1.38444767,0.54251916], [1.08265972,0.73900824,0.69551279]]]	[0.315,0.515,0.17 ]
{'B_diff': 0.25, 'I_diff': 0.5, 'T_diff': 0.75, 'N0': 2229.9071616611145, 'h_N': 10.518629225815092, 'r0': 1.299329574625675, 'a0': 0.0016970639089766973, 'h0': 1.696327996560308, 'alpha0': 0.0007371332390058103, 'eta0': 3.482564658024356, 'delta': 0.05946070879739497, 'n': 1.3464614230335212, 'nu': 1.288356161775909, 'a_scale': 4.061021955573732, 'id': 3636400}	1	[0]	[[[ 595.508025 ,4343.20785 ,1257.920876 , 156.9669956]]]	[[[1993.57854 , 351.377794 , 72.4901129]]]	[[[1.14463558,1.10792226,0.84531779,0.64532948]]]	[[[1.39566146,1.79951291,0.93299864]]]	[[[1.63819605,1.10219002,0.9344706 ]]]	[1.]
{'B_diff': 0.5, 'I_diff': 0.75, 'T_diff': 1.0, 'N0': 1105.3189681927358, 'h_N': 5.288875489440978, 'r0': 1.4136089043983064, 'a0': 0.0018700717971057636, 'h0': 0.9734549524785219, 'alpha0': 0.00048757249183152107, 'eta0': 5.033845410353782, 'delta': 0.052886640086953665, 'n': 1.4069283510575519, 'nu': 1.6584429975393138, 'a_scale': 3.0987657666668285, 'id': 3615000}	1	[1]	[[[ 153.461808 , 200.41056883,1015.516661 , 199.983633 ]]]	[[[199.821015,100.004155,199.983633]]]	[[[0.59843594,1.00719705,0.15787561,0.0147011 ]]]	[[[1.00842137,0.35406144,0.0147011 ]]]	[[[0.59707763,0.13718559,0. ]]]	[1.]
{'B_diff': 0.75, 'I_diff': 0.5, 'T_diff': 0.5, 'N0': 881.2407884784986, 'h_N': 8.791301616300471, 'r0': 1.3299567277226667, 'a0': 0.0015440645763059428, 'h0': 1.415945008445543, 'alpha0': 0.0005114115421540544, 'eta0': 4.840425505741724, 'delta': 0.03305953465454322, 'n': 1.2847690791939401, 'nu': 1.1974190550254176, 'a_scale': 1.1366862152060433, 'id': 3655400}	1	[1]	[[[ 2.20885288,947.816435 ,146.76902053,442.611648 ]]]	[[[819.978275,143.137773, 0. ]]]	[[[1.209292 ,0.51864076,0.58826915,0.09732586]]]	[[[0.54329422,0.59387986,0. ]]]	[[[0.36950269,0.37985255,0.09732586]]]	[1.]
{'B_diff': 1.0, 'I_diff': 0.25, 'T_diff': 1.0, 'N0': 1001.0832704198958, 'h_N': 6.404928276455227, 'r0': 1.45183481938626, 'a0': 0.0011475058268301413, 'h0': 0.5780345279667245, 'alpha0': 0.00038427115030478646, 'eta0': 5.193815193904858, 'delta': 0.035067365110267826, 'n': 1.2692054325003626, 'nu': 1.3297089678749057, 'a_scale': 3.3099023192566106, 'id': 3671000}	1	[0]	[[[ 2.29483086,417.584513 ,196.8709471 ,425.234753 ]]]	[[[293.064704,149.005782,254.125008]]]	[[[0.,0.,0.,0.]]]	[[[0.,0.,0.]]]	[[[0.,0.,0.]]]	[1.]
{'B_diff': 0.25, 'I_diff': 0.75, 'T_diff': 0.75, 'N0': 986.0261964893014, 'h_N': 12.03028356553142, 'r0': 1.7178732132282482, 'a0': 0.0011626248945990148, 'h0': 1.8350797929734153, 'alpha0': 0.0005993941894040803, 'eta0': 2.0217694006249514, 'delta': 0.04978867508036418, 'n': 1.4800755311965408, 'nu': 1.2233884753836348, 'a_scale': 2.3374276221570742, 'id': 3650000}	1	[0]	[[[ 34.6140934,2180.93558 , 392.954312 , 221.92089 ]]]	[[[778.31378 ,140.892606,115.971076]]]	[[[2.63120263,0.64408405,0.81778118,0.50469794]]]	[[[0.59656855,0.94179319,0.53163024]]]	[[[0.81723165,1.36116662,1.05971253]]]	[1.]
{'B_diff': 0.75, 'I_diff': 1.0, 'T_diff': 0.75, 'N0': 1981.4775135906284, 'h_N': 6.125174569431454, 'r0': 1.0623114400662867, 'a0': 0.0015423052579256805, 'h0': 0.600880305197331, 'alpha0': 0.00022419155146969496, 'eta0': 4.039520448051002, 'delta': 0.049478913934215926, 'n': 1.1933115550787954, 'nu': 1.3802057785427897, 'a_scale': 1.561407359212351, 'id': 3670000}	1	[0]	[[[ 8.724113 ,651.39218763,504.450997 ,702.64557702]]]	[[[648.345763,193.368864,702.645551]]]	[[[0.00000009,0.00000004,0.00000005,0.00000002]]]	[[[0.00000004,0.00000001,0.00000002]]]	[[[0.0000003 ,0.00000009,0.96642644]]]	[1.]
{'B_diff': 0.75, 'I_diff': 1.0, 'T_diff': 0.5, 'N0': 1440.8049366868677, 'h_N': 13.766911766147041, 'r0': 1.656871600561596, 'a0': 0.0006856287872651229, 'h0': 2.157926552941985, 'alpha0': 0.000726291325569347, 'eta0': 4.236086146984987, 'delta': 0.03402856612420659, 'n': 1.08108627628978, 'nu': 1.1298631021120666, 'a_scale': 3.786975937261938, 'id': 3657000}	2	[1,1]	[[[ 1.77502625,3627.90026 , 664.629578 , 183.754957 ], [ 1.78118264,3193.86415 , 281.335737 , 222.385478 ]]]	[[[2299.86636 , 253.255524, 183.754957], [3193.86415 , 281.335737, 222.385478]]]	[[[1.60580461,0.64341825,1.30931198,0.75170161], [1.59518612,0.55775919,1.42730614,0.60189286]]]	[[[0.82158702,1.50662984,0.75170161], [0.55775919,1.42730614,0.60189286]]]	[[[1.97720451,1.79139103,0. ], [0. ,0. ,0. ]]]	[0.745,0.255]
{'B_diff': 0.5, 'I_diff': 0.5, 'T_diff': 1.0, 'N0': 2009.6163234571845, 'h_N': 5.929192176239025, 'r0': 1.1824077043131604, 'a0': 0.0011824183570412086, 'h0': 1.5733246348529955, 'alpha0': 0.0005754801008265993, 'eta0': 3.949852475658703, 'delta': 0.04934130918733, 'n': 1.5803886576274975, 'nu': 1.486924853619024, 'a_scale': 3.3741168981573555, 'id': 3639800}	2	[0,0]	[[[ 148.852557 ,5405.65376 , 590.24665 , 260.4033853], [ 150.813843 ,5431.01482 , 588.33046 , 253.1750601]]]	[[[3421.7639 , 340.260616, 167.224777], [3448.70859 , 346.323857, 166.704443]]]	[[[1.96930272,0.67520007,1.20808033,0.55451135], [1.95748981,0.67398119,1.22297493,0.55262785]]]	[[[0.7613072 ,1.82208262,0.65782326], [0.75685812,1.81042983,0.66095539]]]	[[[1.27388642,1.7123226 ,0.68776717], [1.24394716,1.76509586,0.60718709]]]	[0.06,0.94]
{'B_diff': 0.5, 'I_diff': 1.0, 'T_diff': 1.0, 'N0': 1602.1933550934727, 'h_N': 17.033239685626235, 'r0': 0.876721969282424, 'a0': 0.0016549904893119153, 'h0': 1.644355816760775, 'alpha0': 0.0008439941892787433, 'eta0': 4.154601548000688, 'delta': 0.04551236888537092, 'n': 1.3361161553836844, 'nu': 1.9692934862082334, 'a_scale': 4.0983719221395445, 'id': 3654200}	1	[0]	[[[ 58.888284 ,2757.47782218, 881.6336061 , 293.9047067 ]]]	[[[2757.35094 , 24.6245081, 226.129456 ]]]	[[[2.0879164 ,0.8897975 ,0.77765806,0.54369099]]]	[[[0.88980524,1.20403583,0.63628489]]]	[[[0.73257628,0.78132925,0.67894477]]]	[1.]
{'B_diff': 0.5, 'I_diff': 0.5, 'T_diff': 0.5, 'N0': 1168.5529330099696, 'h_N': 8.068171960502237, 'r0': 1.6705249988479784, 'a0': 0.0009019793500750856, 'h0': 0.857856469975653, 'alpha0': 0.0005192333851180394, 'eta0': 4.912195588454875, 'delta': 0.045140662958935214, 'n': 1.492983172538634, 'nu': 1.522216293953921, 'a_scale': 3.23800432487281, 'id': 3652200}	3	[0,0,0]	[[[ 10.1228153 ,1308.654276 , 306.687527 , 430.224367 ], [ 10.4341403 ,1295.901604 , 308.993616 , 431.003185 ], [ 9.52037111,1301.682757 , 303.853405 , 431.218845 ]]]	[[[798.295676,128.53532 ,274.462727], [781.611092,128.089027,275.831429], [824.235689,128.642556,273.710072]]]	[[[3.77416342,0.90843181,0.70810461,0.21994126], [3.3909158 ,0.89245009,0.69067907,0.21432178], [4.21594874,0.93652539,0.72674321,0.22405499]]]	[[[0.82935862,1.51997034,0.27572165], [0.8775754 ,1.49627488,0.26744869], [0.73393547,1.55505346,0.2832394 ]]]	[[[2.145821 ,0.63789755,0.26928808], [2.0047084 ,0.61842498,0.26142531], [2.41414954,0.65824541,0.27785782]]]	[0.97,0.02,0.01]
{'B_diff': 1.0, 'I_diff': 0.25, 'T_diff': 0.75, 'N0': 1531.2403858304237, 'h_N': 18.425724934953088, 'r0': 1.7836985496967168, 'a0': 0.0008216919803966255, 'h0': 2.250282132134571, 'alpha0': 0.0002502086852567773, 'eta0': 1.780011229168963, 'delta': 0.055083590724705055, 'n': 1.3463492206218803, 'nu': 1.3017866950188357, 'a_scale': 4.632406546443441, 'id': 3670800}	1	[0]	[[[ 0.85575729,6414.658 , 335.316507 , 142.1866823 ]]]	[[[2170.1484 , 225.687234, 108.592852]]]	[[[0.,0.,0.,0.]]]	[[[0.,0.,0.]]]	[[[0.,0.,0.]]]	[1.]
{'B_diff': 1.0, 'I_diff': 0.5, 'T_diff': 1.0, 'N0': 842.0093994989263, 'h_N': 18.13434998713138, 'r0': 1.779663441327926, 'a0': 0.0020027114187861966, 'h0': 2.113512589964429, 'alpha0': 0.000605896546422678, 'eta0': 4.410186844526302, 'delta': 0.031892083569750776, 'n': 1.7264353937106875, 'nu': 1.9435488937426344, 'a_scale': 3.276013164275938, 'id': 3671800}	2	[0,0]	[[[ 0.39762118,2787.715689 , 34.9281793 , 67.4469103 ], [ 0.36583278,5319.576636 , 34.9281793 , 31.8918955 ]]]	[[[2589.8807 , 20.4010842, 34.9053257], [ 974.433186 , 20.4010842, 18.7195848]]]	[[[0.00000033,0.00000033,0.00000033,0.00000033], [0.00000033,0.00000033,0.00000033,0.00000033]]]	[[[0.00000033,0.00000033,0.00000033], [0.00000033,0.00000033,0.00000033]]]	[[[0.00000033,0.00000033,0.00000033], [0.00000033,0.00000033,0.00000033]]]	[0.69,0.31]
{'B_diff': 1.0, 'I_diff': 0.75, 'T_diff': 0.5, 'N0': 2117.123183925103, 'h_N': 9.613067260836432, 'r0': 1.962409381976582, 'a0': 0.0011966421252311713, 'h0': 0.9038365229347036, 'alpha0': 0.00023690750460508782, 'eta0': 1.6121229568521176, 'delta': 0.0580897775799267, 'n': 1.413684198283589, 'nu': 1.9084277265950589, 'a_scale': 2.551198824772255, 'id': 3672200}	2	[0,0]	[[[ 0.3586833 , 6647.3358978 , 71.167421 , 191.2821329 ], [ 0.32024149,16264.919258 , 71.167421 , 76.302488 ]]]	[[[6627.12188 , 38.8730539, 121.797713 ], [ 315.598058 , 38.8730539, 47.4463127]]]	[[[0.00000033,0.00000033,0.00000033,0.00000033], [0.00000033,0.00000033,0.00000033,0.00000033]]]	[[[0.00000033,0.00000033,0.00000033], [0.00000033,0.00000033,0.00000033]]]	[[[0.00000033,0.00000033,0.00000033], [0.00000033,0.00000033,0.00000033]]]	[0.655,0.345]
{'B_diff': 0.5, 'I_diff': 1.0, 'T_diff': 1.0, 'N0': 1278.3779511264204, 'h_N': 12.607552847023857, 'r0': 0.5642102518019798, 'a0': 0.0013459492315928837, 'h0': 1.0844062128756433, 'alpha0': 0.000644340242866782, 'eta0': 4.462513625991008, 'delta': 0.03854283008072188, 'n': 1.1613624542030814, 'nu': 1.153312892537763, 'a_scale': 2.80296644639075, 'id': 3641400}	5	[0,0,0,0,0]	[[[314.944168,898.810623,741.034098,234.249974], [341.690663,848.167187,773.524486,221.774017], [368.536317,799.259206,803.917714,209.880548], [372.764043,786.534454,808.15329 ,208.174206], [374.590005,779.870483,807.803341,207.708091]]]	[[[507.272619,263.958149,125.488932], [443.596763,263.371161,116.257994], [377.407672,262.035419,107.191876], [368.124073,261.68678 ,106.211759], [364.948568,260.749798,106.414911]]]	[[[0.79243903,1.51653953,0.60564407,0.19702369], [0.73447814,1.60752279,0.58168262,0.21547564], [0.75918753,1.56118497,0.585587 ,0.25841302], [0.69073945,1.7275438 ,0.56271335,0.25513977], [0.71819068,1.67693233,0.57897806,0.25348704]]]	[[[1.84765233,1.03339038,0.39312491], [2.11536663,1.03476613,0.43169037], [2.09831007,1.0847094 ,0.55229393], [2.552596 ,1.04392822,0.50242402], [2.38752603,1.084611 ,0.52019105]]]	[[[2.70545206,0.7226323 ,0.2317653 ], [2.61851074,0.67879938,0.2407117 ], [2.44641386,0.8109188 ,0.22603695], [2.51939966,0.65301971,0.25461713], [2.52406422,0.74103999,0.2400342 ]]]	[0.925,0.03 ,0.02 ,0.02 ,0.005]
{'B_diff': 0.75, 'I_diff': 0.75, 'T_diff': 0.5, 'N0': 764.196276467055, 'h_N': 16.453439415200485, 'r0': 1.6013965068677067, 'a0': 0.0007980399802592765, 'h0': 1.0055393285714909, 'alpha0': 0.0002871957298539188, 'eta0': 2.5381655903934695, 'delta': 0.053749417116765286, 'n': 1.0113813486781549, 'nu': 1.397988366019829, 'a_scale': 3.3718833822819994, 'id': 3669000}	2	[1,1]	[[[ 1.3956583,2017.863217 , 238.4192942, 105.623163 ], [ 1.1507165,1628.28893 , 141.307068 , 133.518684 ]]]	[[[1305.11272 , 156.985568, 105.623163], [1628.28893 , 141.307068, 133.518684]]]	[[[0.87200622,0.5573186 ,1.34498338,0.4726159 ], [0. ,0. ,0. ,0. ]]]	[[[0.41385257,0.90293746,0.4726159 ], [0. ,0. ,0. ]]]	[[[2.13907938,3.20917444,0. ], [0. ,0. ,0. ]]]	[0.99,0.01]
{'B_diff': 0.75, 'I_diff': 0.75, 'T_diff': 0.5, 'N0': 2041.0442580030126, 'h_N': 8.719610668630061, 'r0': 1.399041086812937, 'a0': 0.0016461290501045428, 'h0': 1.5774619487475166, 'alpha0': 0.0008791135116516891, 'eta0': 4.679745149866727, 'delta': 0.05794760402862283, 'n': 1.1415679737347824, 'nu': 1.2221767631729321, 'a_scale': 4.510597502436944, 'id': 3630600}	7	[1,1,1,1,1,1,1]	[[[ 192.100673,3781.377005, 961.455664, 222.985293], [ 195.404396,3774.653129, 941.680188, 222.077323], [ 187.711094,3789.13516 , 993.079696, 223.738806], [ 193.518319,3771.590591, 943.133511, 223.598347], [ 191.868948,3775.679746, 966.768756, 223.235608], [ 197.002279,3770.349282, 922.485981, 222.367456], [ 197.419801,3777.237894, 925.8619 , 222.162107]]]	[[[3349.12522 , 493.078994, 222.985293], [3393.53945 , 498.057763, 222.077323], [3276.36243 , 486.840011, 223.738806], [3391.9456 , 495.731315, 223.598347], [3333.38505 , 493.327056, 223.235608], [3439.34197 , 500.526028, 222.367456], [3422.24263 , 499.626263, 222.162107]]]	[[[1.69258171,0.76735207,0.7499208 ,0.42585107], [1.65152224,0.76893452,0.77222664,0.43251158], [1.71482818,0.76377605,0.72304393,0.43263796], [1.69556029,0.77017002,0.73390743,0.42967102], [1.71093245,0.76693304,0.70779116,0.42398917], [1.64870147,0.77041263,0.78237688,0.43160197], [1.6270398 ,0.77120788,0.81494143,0.43317181]]]	[[[0.81267862,1.08643498,0.42585107], [0.797562 ,1.06801928,0.43251158], [0.82258951,1.09198178,0.43263796], [0.80699635,1.09221558,0.42967102], [0.8231967 ,1.09818864,0.42398917], [0.79038819,1.06893623,0.43160197], [0.78819916,1.05791941,0.43317181]]]	[[[3.00985186,0.87741911,0. ], [3.58013843,0.94459264,0. ], [2.51342543,0.79962906,0. ], [2.96905045,0.7820121 ,0. ], [2.41200629,0.71331539,0. ], [4.02640553,0.96878183,0. ], [4.28796095,1.09124167,0. ]]]	[0.53 ,0.295,0.12 ,0.015,0.025,0.01 ,0.005]
{'B_diff': 0.5, 'I_diff': 0.75, 'T_diff': 0.75, 'N0': 1108.701612604325, 'h_N': 12.542675724095744, 'r0': 1.745216846782582, 'a0': 0.0011422305318136304, 'h0': 0.675176871429342, 'alpha0': 0.0002381170146184265, 'eta0': 2.9742708894346688, 'delta': 0.04339786710644977, 'n': 1.2501591610421543, 'nu': 1.3275460281274274, 'a_scale': 2.165011174799761, 'id': 3666000}	1	[0]	[[[ 5.37278121,526.203933 ,336.145259 ,462.762798 ]]]	[[[285.507558,183.402874,262.948303]]]	[[[0.25926928,0.27402839,0.17945312,0.03563382]]]	[[[0.09911322,0.10305697,0.04490093]]]	[[[0.70173485,0.41283876,0.05862981]]]	[1.]
{'B_diff': 0.75, 'I_diff': 0.25, 'T_diff': 0.25, 'N0': 2028.6409517479524, 'h_N': 15.046695043598467, 'r0': 1.1387993225938, 'a0': 0.0007463192197033641, 'h0': 1.7459434130177145, 'alpha0': 0.00043288464174482473, 'eta0': 2.465208859739993, 'delta': 0.03326637232073431, 'n': 1.3510630632863287, 'nu': 1.1325659230149885, 'a_scale': 4.072091625590533, 'id': 3654400}	1	[0]	[[[ 22.9710216,4608.58604 , 369.435304 , 500.296326 ]]]	[[[3286.52475 , 221.440816, 342.868841]]]	[[[3.64730367,0.56162612,1.1866131 ,0.42246569]]]	[[[0.56534144,1.64826212,0.47769582]]]	[[[1.19770058,1.42907845,0.71394555]]]	[1.]
{'B_diff': 1.0, 'I_diff': 1.0, 'T_diff': 1.0, 'N0': 575.142796466674, 'h_N': 9.092966784952935, 'r0': 1.43903332351472, 'a0': 0.0013547065181397314, 'h0': 1.7645444700502866, 'alpha0': 0.0008698588214393585, 'eta0': 4.203040696980455, 'delta': 0.04151842455104966, 'n': 1.0004228377013864, 'nu': 1.670479230612663, 'a_scale': 1.1718042312856043, 'id': 3673400}	1	[1]	[[[ 0.33480023,1779.04247 , 32.61496144, 77.9563572 ]]]	[[[1779.04247 , 28.8796404, 0. ]]]	[[[0.00000033,0.00000033,0.00000033,0.00000033]]]	[[[0.00000033,0.00000033,0. ]]]	[[[0. ,0.00000033,0.00000033]]]	[1.]
{'B_diff': 0.5, 'I_diff': 0.75, 'T_diff': 0.5, 'N0': 1824.8245458396732, 'h_N': 18.929759741511866, 'r0': 1.0000940379157348, 'a0': 0.001277091313455882, 'h0': 1.0520305719555165, 'alpha0': 0.0006605696585407936, 'eta0': 4.463496311002516, 'delta': 0.04834849781985888, 'n': 1.6402787296658112, 'nu': 1.7252762207401264, 'a_scale': 1.8895842188602332, 'id': 3640200}	1	[1]	[[[ 240.278143,4406.247224, 422.431953, 190.84872 ]]]	[[[4288.95425 , 243.573219, 190.84872 ]]]	[[[1.52549249,0.7528022 ,1.41483079,0.39092852]]]	[[[0.7552306 ,1.64435588,0.39092852]]]	[[[0.69710058,1.14668779,0. ]]]	[1.]
{'B_diff': 1.0, 'I_diff': 0.75, 'T_diff': 1.0, 'N0': 2137.287771179004, 'h_N': 13.365974515620762, 'r0': 1.9963841441389074, 'a0': 0.0011340935066004414, 'h0': 1.944837723490739, 'alpha0': 0.0006649616077450644, 'eta0': 2.9355474658651888, 'delta': 0.057146134516383326, 'n': 1.334964161230908, 'nu': 1.7906726890085989, 'a_scale': 1.3611676224780478, 'id': 3672600}	1	[0]	[[[ 0.41490252,9895.32303 , 46.8376848 , 39.9115221 ]]]	[[[6015.1624 , 35.7919703, 23.9637122]]]	[[[0.,0.,0.,0.]]]	[[[0.,0.,0.]]]	[[[0.,0.,0.]]]	[1.]
{'B_diff': 0.25, 'I_diff': 0.75, 'T_diff': 1.0, 'N0': 1570.9848186643285, 'h_N': 16.970252546829265, 'r0': 0.6317297875762234, 'a0': 0.000944203095147532, 'h0': 0.6209117929833139, 'alpha0': 0.0006644173447612221, 'eta0': 1.958418221556213, 'delta': 0.04855844833586601, 'n': 1.983093449867091, 'nu': 1.279109878982036, 'a_scale': 1.5507741800285884, 'id': 3624600}	3	[0,1,0]	[[[ 318.860758 ,1523.46833 , 212.4953741 , 402.827355 ], [1517.65481 , 22.78024793, 81.98605458, 13.2263931 ], [ 4.84028933,3091.69367 , 145.8715567 , 480.332012 ]]]	[[[1151.0041 , 160.759661 , 297.843701 ], [ 14.5573053 , 9.88454038, 0. ], [1488.90555 , 107.974131 , 310.46394 ]]]	[[[0.8440564 ,1.24330271,1.36466871,0.28460428], [0. ,0. ,0. ,0. ], [0. ,0. ,0. ,0. ]]]	[[[1.27945724,1.52168085,0.34237332], [0. ,0. ,0. ], [0. ,0. ,0. ]]]	[[[1.17138632,0.91390581,0.12148808], [0. ,0. ,0. ], [0. ,0. ,0. ]]]	[0.84,0.03,0.13]
{'B_diff': 1.0, 'I_diff': 1.0, 'T_diff': 1.0, 'N0': 1746.3454185252906, 'h_N': 7.93821929013672, 'r0': 1.084286111282493, 'a0': 0.0018621080907762694, 'h0': 2.002701767004191, 'alpha0': 0.00026095775192018, 'eta0': 3.65438889983004, 'delta': 0.059232877209007426, 'n': 1.1077131913143576, 'nu': 1.2324457170622318, 'a_scale': 3.504577004927058, 'id': 3647800}	2	[1,1]	[[[ 5.10009868,1804.15331 , 479.390367 , 367.696978 ], [ 720.685905 , 882.240998 , 998.172845 , 0. ]]]	[[[1804.15331 , 479.390367, 367.696978], [ 882.240998, 998.172845, 0. ]]]	[[[1.44136715,0.48261814,0.42233703,0.17388571], [0.666595 ,2.10625976,0.63855506,0. ]]]	[[[0.48261814,0.42233703,0.17388571], [2.10625976,0.63855506,0. ]]]	[[[0.,0.,0.], [0.,0.,0.]]]	[0.765,0.235]
{'B_diff': 0.25, 'I_diff': 0.5, 'T_diff': 0.5, 'N0': 1033.9430436317807, 'h_N': 6.951878474399729, 'r0': 1.203292759978071, 'a0': 0.0014819855453329714, 'h0': 1.322715207924154, 'alpha0': 0.0005695557242548134, 'eta0': 2.2973256512040505, 'delta': 0.05766736562444004, 'n': 1.564998947058524, 'nu': 1.3866634726765277, 'a_scale': 3.205705200509562, 'id': 3649000}	2	[0,0]	[[[ 37.4224179,2593.682652 , 254.866072 , 219.8112834], [ 34.9189711,2574.690902 , 231.0299668, 215.8471957]]]	[[[1773.36968 , 129.422256, 135.774396], [2136.05588 , 141.886964, 139.518153]]]	[[[2.60463695,0.53643759,0.93762362,0.38273168], [2.34502889,0.53454876,0.94510707,0.39210784]]]	[[[0.62696464,1.18345947,0.54797327], [0.56424929,1.18705886,0.52232736]]]	[[[1.07221486,1.20622073,0.48016486], [0.44551629,0.58074431,0.15845437]]]	[0.945,0.055]
{'B_diff': 0.25, 'I_diff': 0.5, 'T_diff': 0.5, 'N0': 1853.620479702039, 'h_N': 9.477345135810783, 'r0': 1.3279144038163933, 'a0': 0.0010835170425122025, 'h0': 0.5872905616579266, 'alpha0': 0.00048392712512158127, 'eta0': 3.539422313390913, 'delta': 0.05977757190937563, 'n': 1.206540751400566, 'nu': 1.2981555870129946, 'a_scale': 1.3559474216957987, 'id': 3623400}	1	[0]	[[[ 137.792244,2645.014422, 453.744675, 531.598452]]]	[[[2093.52912 , 330.428221, 363.849042]]]	[[[1.46558515,0.78401958,0.91276511,0.1182598 ]]]	[[[0.80037596,0.99931736,0.13925607]]]	[[[0.72776029,0.68972315,0.07275205]]]	[1.]
{'B_diff': 0.25, 'I_diff': 0.25, 'T_diff': 0.5, 'N0': 1130.2106475848996, 'h_N': 14.350224437418253, 'r0': 1.7521797141520699, 'a0': 0.0005288197627693278, 'h0': 1.1474934867085813, 'alpha0': 0.00062194570431647, 'eta0': 1.55420999957978, 'delta': 0.03675602193232015, 'n': 1.3256999005896548, 'nu': 1.6212215037673445, 'a_scale': 1.7546857372616365, 'id': 3673800}	1	[0]	[[[ 0.35984572,5657.44978 , 38.01279387, 107.15034794]]]	[[[2149.85546 , 30.0559154 , 2.12924594]]]	[[[0.,0.,0.,0.]]]	[[[0.,0.,0.]]]	[[[0.,0.,0.]]]	[1.]
{'B_diff': 0.25, 'I_diff': 0.75, 'T_diff': 0.75, 'N0': 1992.4324817791974, 'h_N': 8.476070937934699, 'r0': 1.8198601037078341, 'a0': 0.0010430906401525184, 'h0': 1.67076779100246, 'alpha0': 0.0002976384591221358, 'eta0': 4.0599788488164865, 'delta': 0.058485187571107086, 'n': 1.8549998244665673, 'nu': 1.5550589199408922, 'a_scale': 3.8876102531873777, 'id': 3675600}	1	[1]	[[[1795.8888 , 34.5826963 , 359.681207 , 4.60999649]]]	[[[ 23.3938506 ,120.20847 , 4.60999649]]]	[[[0.00000033,0.00000033,0.00000033,0.00000033]]]	[[[0.00000033,0.00000033,0.00000033]]]	[[[0.00000033,0.00000033,0. ]]]	[1.]
{'B_diff': 0.25, 'I_diff': 0.75, 'T_diff': 1.0, 'N0': 672.2236185324864, 'h_N': 5.361804262194838, 'r0': 1.6808514569049278, 'a0': 0.0015929748065078254, 'h0': 0.8045932309605347, 'alpha0': 0.00028787598367217, 'eta0': 4.885995979229071, 'delta': 0.05596864318906486, 'n': 1.1839302157574725, 'nu': 1.2122086101492258, 'a_scale': 2.127091766158852, 'id': 3675800}	1	[1]	[[[211.422078 , 81.75075142,855.297668 , 0. ]]]	[[[ 72.9924761,335.384066 , 0. ]]]	[[[0.00000033,0.00000033,0.00000033,0. ]]]	[[[0.00000033,0.00000033,0. ]]]	[[[0.00000033,0.00000033,0. ]]]	[1.]
{'B_diff': 0.25, 'I_diff': 0.5, 'T_diff': 0.75, 'N0': 671.5854373546662, 'h_N': 17.380917208639747, 'r0': 0.8266955870438052, 'a0': 0.0011995158599010117, 'h0': 0.7503212146601741, 'alpha0': 0.0003043994789278445, 'eta0': 4.744140329230701, 'delta': 0.04444562908979413, 'n': 1.470946204329043, 'nu': 1.9131282576029394, 'a_scale': 3.3872351038601143, 'id': 3662000}	1	[0]	[[[ 12.7089932,939.652301 ,111.4617955,247.667434 ]]]	[[[721.157769 , 43.8569413,130.372869 ]]]	[[[1.70523091,0.4672979 ,0.52183467,0.11350625]]]	[[[0.4357768 ,0.50363013,0.151378 ]]]	[[[0.86504151,0.6748471 ,0.15529063]]]	[1.]
{'B_diff': 0.75, 'I_diff': 0.25, 'T_diff': 0.5, 'N0': 614.1587063100583, 'h_N': 18.9399968950428, 'r0': 0.6645311232608428, 'a0': 0.0009584535452156317, 'h0': 1.1550819707168367, 'alpha0': 0.0003329259437437901, 'eta0': 5.215810791875798, 'delta': 0.03529163025215851, 'n': 1.3317802558046303, 'nu': 1.658867495556349, 'a_scale': 3.951051268047348, 'id': 3667400}	1	[0]	[[[ 5.82932448,789.0109015 ,106.3236158 ,208.6262758 ]]]	[[[724.987103 , 62.3656683,137.73198 ]]]	[[[0.71968986,0.37724157,0.50679052,0.11844007]]]	[[[0.39437972,0.58346386,0.14512067]]]	[[[0.18703395,0.40022348,0.06672148]]]	[1.]
{'B_diff': 0.25, 'I_diff': 1.0, 'T_diff': 0.25, 'N0': 1869.357329472366, 'h_N': 16.468109109980468, 'r0': 0.6538758886134663, 'a0': 0.0012650951528655986, 'h0': 1.0136402889900686, 'alpha0': 0.00025890280653116833, 'eta0': 4.2307013340768105, 'delta': 0.030165434039632115, 'n': 1.797927078363706, 'nu': 1.8519998420197303, 'a_scale': 4.429479686641942, 'id': 3676000}	1	[0]	[[[ 0.98292567,9120.79009 , 58.0546168 , 175.494158 ]]]	[[[2698.89423 , 27.5085097, 144.181489 ]]]	[[[0.00000033,0.00000033,0.00000033,0.00000033]]]	[[[0.00000033,0.00000033,0.00000033]]]	[[[0.00000033,0.00000033,0.00000033]]]	[1.]
{'B_diff': 0.75, 'I_diff': 1.0, 'T_diff': 0.5, 'N0': 755.2329107125499, 'h_N': 12.697318110931185, 'r0': 1.9449687218514562, 'a0': 0.0005425355115339357, 'h0': 1.9465425868740331, 'alpha0': 0.0007232813302442756, 'eta0': 3.4229133296257412, 'delta': 0.04586050752880311, 'n': 1.9363216972869481, 'nu': 1.298122640783051, 'a_scale': 4.012552828563472, 'id': 3669800}	2	[0,0]	[[[ 2.74842254,703.8274475 ,335.2870461 ,239.5297971 ], [ 3.54371296,711.4403394 ,336.9528371 ,236.4201928 ]]]	[[[678.193813 , 84.2608781,169.156942 ], [681.568825 , 86.7743231,169.318252 ]]]	[[[0.68499059,0.68449212,0.51669372,0.17238246], [1.58821168,0.71076661,0.53853934,0.19751303]]]	[[[0.66532776,0.20422659,0.1307005 ], [0.69887926,0.39683347,0.17238249]]]	[[[1.35671384,0.71512321,0.59714526], [1.3230196 ,0.7241184 ,0.63508227]]]	[0.895,0.105]
{'B_diff': 1.0, 'I_diff': 0.25, 'T_diff': 0.25, 'N0': 1747.38251972628, 'h_N': 14.108719092562568, 'r0': 1.2168813129815443, 'a0': 0.0014248766555323305, 'h0': 1.9254455482606934, 'alpha0': 0.0008892079982985783, 'eta0': 2.5906524283026453, 'delta': 0.03698350147877764, 'n': 1.2044757040362906, 'nu': 1.2781951184699976, 'a_scale': 1.030586449860129, 'id': 3657600}	1	[1]	[[[ 33.4932213,4929.5673417, 187.2297271, 218.948118 ]]]	[[[4926.6995 , 155.761706, 0. ]]]	[[[3.17965895,0.40868618,1.97856624,0.66016278]]]	[[[0.40875707,2.00737231,0. ]]]	[[[0.31282601,1.84492169,0.66016278]]]	[1.]
{'B_diff': 0.75, 'I_diff': 0.25, 'T_diff': 0.25, 'N0': 811.7200422500216, 'h_N': 13.43165691773578, 'r0': 0.9733176302316194, 'a0': 0.0007515153505136763, 'h0': 0.8645484615375745, 'alpha0': 0.0006795799621077625, 'eta0': 4.41338920391579, 'delta': 0.052049343957684714, 'n': 1.1024326000711713, 'nu': 1.378548566573292, 'a_scale': 4.587694629820104, 'id': 3667200}	1	[0]	[[[ 3.80124481,1239.69260861, 301.808469 , 191.36519614]]]	[[[1235.18968 , 180.265187, 189.599131]]]	[[[0.74650096,0.51255087,0.6224161 ,0.24427581]]]	[[[0.51384346,0.81517916,0.24568971]]]	[[[0.34501555,0.36072216,0.09324693]]]	[1.]
{'B_diff': 0.75, 'I_diff': 0.5, 'T_diff': 1.0, 'N0': 1845.7569302408554, 'h_N': 6.579287267695854, 'r0': 1.687698911744587, 'a0': 0.0020184057325846666, 'h0': 2.003038355457425, 'alpha0': 0.0005341510895966625, 'eta0': 3.6818498344403925, 'delta': 0.053831986608860155, 'n': 1.5699161680667215, 'nu': 1.1567292982946973, 'a_scale': 1.0965790444252195, 'id': 3643000}	2	[1,1]	[[[ 197.288691 ,4274.252397 , 457.11089571, 312.085474 ], [ 503.028584 ,3221.9736391 , 837.576118 , 206.199958 ]]]	[[[4130.05527 , 453.170265, 0. ], [3143.13984 , 0. , 0. ]]]	[[[1.78984389,0.69855732,1.18448609,0.38326865], [1.19868001,1.03717901,0.90544415,0.47044621]]]	[[[0.70491621,1.18776865,0. ], [1.04219596,0. ,0. ]]]	[[[0.63524198,0.83867118,0.38326865], [0.93854004,0.90544415,0.47044621]]]	[0.985,0.015]
{'B_diff': 1.0, 'I_diff': 0.5, 'T_diff': 0.5, 'N0': 1937.469894504142, 'h_N': 8.760843691712395, 'r0': 0.8791358404181047, 'a0': 0.0007131107882739105, 'h0': 1.1432345500459666, 'alpha0': 0.0007036863646235808, 'eta0': 3.997498777507711, 'delta': 0.058893443236811366, 'n': 1.5555629502911077, 'nu': 1.8977048844945672, 'a_scale': 2.012112306261037, 'id': 3645800}	2	[1,0]	[[[ 276.698409 ,3786.6422092 , 480.603792 , 208.425835 ], [ 272.169293 ,4339.1874713 , 425.559852 , 152.27135771]]]	[[[3768.4606 , 195.884246, 208.425835], [4312.42375 , 196.207924, 147.761132]]]	[[[1.49112463,0.79447193,1.17385567,0.49240531], [1.5982755 ,0.70550199,1.35504611,0.3519367 ]]]	[[[0.79564107,1.43878481,0.49240531], [0.70626567,1.60730317,0.35958618]]]	[[[0.69643384,1.03582668,0. ], [0.61138993,1.16097681,0.10241799]]]	[0.01,0.99]
{'B_diff': 0.25, 'I_diff': 0.5, 'T_diff': 0.5, 'N0': 1379.3329206442613, 'h_N': 8.711334191941614, 'r0': 1.6894746072469404, 'a0': 0.002030250391122752, 'h0': 1.1864708914688165, 'alpha0': 0.00024894074310482286, 'eta0': 4.2436068249115575, 'delta': 0.05403377763720946, 'n': 1.230458908161777, 'nu': 1.057047044832781, 'a_scale': 3.634060439724157, 'id': 3674600}	1	[1]	[[[986.292985 , 69.5325612,689.488861 , 0. ]]]	[[[ 45.1430798,368.125149 , 0. ]]]	[[[0.,0.,0.,0.]]]	[[[0.,0.,0.]]]	[[[0.,0.,0.]]]	[1.]
{'B_diff': 1.0, 'I_diff': 0.75, 'T_diff': 1.0, 'N0': 2160.9696235961665, 'h_N': 10.014913634856047, 'r0': 0.6042910523248157, 'a0': 0.0008408452250947388, 'h0': 1.9199815364544721, 'alpha0': 0.0005189808495450997, 'eta0': 5.17471816364168, 'delta': 0.05969325905354994, 'n': 1.456430690463311, 'nu': 1.045392756402212, 'a_scale': 1.8835318664324983, 'id': 3659800}	2	[1,1]	[[[1959.21469 , 100.2140778, 298.366287 , 0. ], [1186.63395 ,1113.087794 ,1078.4813 , 0. ]]]	[[[ 57.188419, 194.037277, 0. ], [ 397.884483,1078.4813 , 0. ]]]	[[[0.00000033,0.00000033,0.00000033,0. ], [0.56501094,1.94053662,0.85821444,0. ]]]	[[[0.00000033,0.00000033,0. ], [2.40550887,0.85821444,0. ]]]	[[[0.00000033,0.00000033,0. ], [1.76809204,0. ,0. ]]]	[0.315,0.685]
{'B_diff': 0.25, 'I_diff': 1.0, 'T_diff': 1.0, 'N0': 860.9993149496372, 'h_N': 19.13611259921322, 'r0': 0.8636390994859264, 'a0': 0.001322265035721873, 'h0': 1.6500663102017008, 'alpha0': 0.0005533685764933186, 'eta0': 4.866511389361831, 'delta': 0.05681286701334118, 'n': 1.9223780560397778, 'nu': 1.2271020205868246, 'a_scale': 3.620063457159619, 'id': 3676600}	1	[1]	[[[791.468064 , 25.43807813,136.8476822 , 0. ]]]	[[[17.6071581,37.2600197, 0. ]]]	[[[0.00000033,0.00000033,0.00000033,0. ]]]	[[[0.00000033,0.00000033,0. ]]]	[[[0.00000033,0.00000033,0. ]]]	[1.]
{'B_diff': 0.75, 'I_diff': 1.0, 'T_diff': 1.0, 'N0': 1172.49597752823, 'h_N': 17.057641112588335, 'r0': 0.8525678243017298, 'a0': 0.0006260086189516644, 'h0': 1.5036637309741996, 'alpha0': 0.0008697254485229752, 'eta0': 3.906638200802821, 'delta': 0.042034091202749535, 'n': 1.8554206199448635, 'nu': 1.6274518129933, 'a_scale': 3.515445784112774, 'id': 3670200}	1	[0]	[[[ 113.987758 ,1396.55440192, 610.3288862 , 312.955667 ]]]	[[[1388.22328 , 28.5168992, 119.29789 ]]]	[[[1.01026312,1.15090194,0.67959278,0.51189841]]]	[[[1.15111131,0.33539456,0.3207641 ]]]	[[[1.16995806,0.71921689,0.81722486]]]	[1.]
{'B_diff': 0.5, 'I_diff': 0.25, 'T_diff': 0.5, 'N0': 924.2972262640977, 'h_N': 13.471819641189882, 'r0': 1.79778960708404, 'a0': 0.0010613680148918274, 'h0': 0.6797766457646317, 'alpha0': 0.0005175977317170165, 'eta0': 3.7546836056121964, 'delta': 0.04138072470803811, 'n': 1.8003388954744546, 'nu': 1.1120423462430975, 'a_scale': 2.7490257398724474, 'id': 3677000}	2	[1,1]	[[[727.997997 , 24.9424211,349.022235 , 0. ], [727.997997 , 24.9424211,349.022235 , 0. ]]]	[[[ 14.0952731,217.034802 , 0. ], [ 14.0952731,217.034802 , 0. ]]]	[[[0.,0.,0.,0.], [0.,0.,0.,1.]]]	[[[0.,0.,0.], [0.,0.,0.]]]	[[[0.,0.,0.], [0.,0.,1.]]]	[0.975,0.025]
{'B_diff': 0.5, 'I_diff': 0.25, 'T_diff': 1.0, 'N0': 1816.7416906128612, 'h_N': 10.833708256575, 'r0': 1.710053952233811, 'a0': 0.0020243441967448387, 'h0': 2.0031607465962367, 'alpha0': 0.00034660075277075266, 'eta0': 4.080379928054033, 'delta': 0.04877589614909229, 'n': 1.0252863306891813, 'nu': 1.3797328162915274, 'a_scale': 4.410992298833605, 'id': 3664600}	6	[1,1,1,1,1,0]	[[[ 99.1739678 ,7658.1203 , 739.981031 , 136.0452961 ], [ 83.5432708 ,7171.62405 , 780.291658 , 167.8328346 ], [ 117.126392 ,4629.06403 , 549.050623 , 206.9389386 ], [1816.74109 , 0. , 0. , 0. ], [ 91.0173633 ,4374.48782 , 546.413674 , 242.4795244 ], [ 99.1750662 ,7657.45096328, 741.08345 , 135.8719231 ]]]	[[[ 0. , 591.848451 , 57.232931 ], [ 0. , 593.857035 , 79.9743193 ], [4629.06403 , 444.653659 , 112.621603 ], [ 0. , 0. , 0. ], [4374.48782 , 412.47746 , 149.211518 ], [ 0.00889328, 592.866798 , 57.1340659 ]]]	[[[2.62076573,0.54183862,1.23336881,0.62384516], [3.20087203,0.58700334,1.15051251,0.91168219], [2.17598549,0.59042994,1.10994586,0.35538076], [0.00000033,0. ,0. ,0. ], [2.85533186,0.60036503,1.05247788,0.60526883], [2.6231207 ,0.54236853,1.23260234,0.62465301]]]	[[[0. ,1.30340763,0.98101278], [0. ,1.27793843,1.3263344 ], [0.59042994,1.20347738,0.50807834], [0. ,0. ,0. ], [0.60036503,1.18281091,0.81515091], [0.83721141,1.30217912,0.9829243 ]]]	[[[0.54183862,1.01619657,0.37997684], [0.58700334,1.017062 ,0.58623517], [0. ,0.72156298,0.17430596], [0. ,0. ,0. ], [0. ,0.8696553 ,0.28014486], [0.5423684 ,1.01700234,0.38017138]]]	[0.435,0.22 ,0.115,0.115,0.08 ,0.035]
{'B_diff': 0.25, 'I_diff': 1.0, 'T_diff': 0.75, 'N0': 1277.4644171909513, 'h_N': 5.421903069712161, 'r0': 1.1830626662853692, 'a0': 0.0019837599963903, 'h0': 2.018077535533627, 'alpha0': 0.0003159261869980968, 'eta0': 4.568428385592539, 'delta': 0.056183061065307974, 'n': 1.8659514796280243, 'nu': 1.97247958669653, 'a_scale': 2.6523366968987423, 'id': 3650800}	2	[1,1]	[[[ 352.056753 ,2380.812655 , 623.043978 , 84.0873951 ], [1196.12735 , 20.65126217, 207.39710636, 0. ]]]	[[[2076.09556 , 143.042298 , 84.0873951 ], [ 16.1601233 , 9.35530536, 0. ]]]	[[[1.1645114 ,1.04666057,0.80836983,0.30757869], [0.00000033,0.00000033,0.00000033,0. ]]]	[[[1.06691275,1.2810118 ,0.30757869], [0.00000033,0.00000033,0. ]]]	[[[0.96209749,0.68423453,0. ], [0.00000033,0.00000033,0. ]]]	[0.995,0.005]
{'B_diff': 0.5, 'I_diff': 0.5, 'T_diff': 0.75, 'N0': 597.073688151694, 'h_N': 12.766341459268862, 'r0': 1.1661413735558102, 'a0': 0.0017666090787895898, 'h0': 0.7321870080761232, 'alpha0': 0.00045457593026251587, 'eta0': 4.226321776123665, 'delta': 0.05695736038463205, 'n': 1.3708098320365059, 'nu': 1.1918525918333764, 'a_scale': 2.4461575290533126, 'id': 3678000}	1	[1]	[[[388.49567 , 56.1332104,350.393761 , 0. ]]]	[[[ 33.8235035,207.024905 , 0. ]]]	[[[0.00000033,0.00000033,0.00000033,0. ]]]	[[[0.00000033,0.00000033,0. ]]]	[[[0.00000033,0.00000033,0. ]]]	[1.]
{'B_diff': 0.25, 'I_diff': 0.5, 'T_diff': 0.75, 'N0': 2108.161332962319, 'h_N': 9.816884925225999, 'r0': 0.7584833883906924, 'a0': 0.0016513969437847089, 'h0': 0.6718820964376508, 'alpha0': 0.00026625576419202137, 'eta0': 3.2643541962981613, 'delta': 0.036371586112195396, 'n': 1.0585925472031645, 'nu': 1.205146045290593, 'a_scale': 4.30493996303812, 'id': 3649200}	6	[1,0,1,0,1,1]	[[[ 704.066224 ,1329.99921 , 831.426598 , 375.661278 ], [ 347.442983 ,1813.598183 , 681.691827 , 636.988932 ], [2108.16063 , 0. , 0. , 0. ], [ 15.8161478,1083.5061574, 579.562016 , 847.067927 ], [ 941.541876 ,1715.338 , 876.832908 , 267.1643697], [ 929.676826 ,1775.45715 , 859.189799 , 273.327665 ]]]	[[[1329.99921 , 423.658207 , 239.816023 ], [ 807.918783 , 357.326804 , 313.359432 ], [ 0. , 0. , 0. ], [1066.89701 , 243.006683 , 562.953126 ], [ 0. , 467.637887 , 99.8810757], [ 0. , 463.078189 , 103.648949 ]]]	[[[0.69599189,1.95940375,1.00313364,0.31211985], [1.00880207,1.2872119 ,0.83919305,0.16755566], [0.00000033,0. ,0. ,0. ], [0.79376722,0.34106548,0.53263023,0.12206581], [0.69473444,1.97756325,1.12922256,0.36224122], [0.69844449,1.94180887,1.14969572,0.34419931]]]	[[[1.95940375,1.46098423,0.43817141], [2.02789168,1.29343133,0.36825274], [0. ,0. ,0. ], [0.3294865 ,0.2677908 ,0.18800279], [0. ,1.54789389,0.9556495 ], [0. ,1.51053586,0.83502118]]]	[[[0. ,1.41845624,0.81070184], [1.88355252,1.28465098,0.34259173], [0. ,0. ,0. ], [1.92229905,1.0638091 ,0.48763895], [1.97756325,1.48943107,0.33238418], [1.94180887,1.42715728,0.30487906]]]	[0.245,0.42 ,0.14 ,0.05 ,0.125,0.02 ]
{'B_diff': 0.25, 'I_diff': 0.5, 'T_diff': 1.0, 'N0': 1804.199002424707, 'h_N': 13.394076806718274, 'r0': 1.6697702718021494, 'a0': 0.000536424804138819, 'h0': 1.6154860624137592, 'alpha0': 0.00047985535126905286, 'eta0': 4.8011769782158105, 'delta': 0.050330462821458206, 'n': 1.6523505896694028, 'nu': 1.3154010456270553, 'a_scale': 1.8132689537971824, 'id': 3649400}	2	[0,1]	[[[ 149.679531 ,3968.96834 , 633.619176 , 307.265616 ], [ 158.92726 ,4415.85156 , 567.51871542, 455.093381 ]]]	[[[2688.19165 , 372.655901, 178.589608], [2298.54876 , 566.036029, 0. ]]]	[[[1.82750482,0.68966829,0.85365963,0.25454739], [1.79690881,0.71291626,1.01321403,0.27717946]]]	[[[0.69331745,1.14902752,0.34352282], [0.73877771,1.01426884,0. ]]]	[[[0.81554428,0.9523207 ,0.21620652], [0.6922411 ,0.66429552,0.27717946]]]	[0.995,0.005]
{'B_diff': 1.0, 'I_diff': 1.0, 'T_diff': 0.75, 'N0': 1121.8571846524878, 'h_N': 13.076545393494184, 'r0': 1.039092163154232, 'a0': 0.001959735084822059, 'h0': 1.711770801345802, 'alpha0': 0.00038340090583639287, 'eta0': 2.366644117028967, 'delta': 0.04813482941118491, 'n': 1.3726707478995563, 'nu': 1.7857276958957131, 'a_scale': 3.4977543968612803, 'id': 3673200}	2	[0,0]	[[[ 0.80786708,3400.85936131, 74.722928 , 96.5540711 ], [ 0.78429167,8002.7724699 , 168.5461511 , 72.148863 ]]]	[[[3400.82141 , 38.2359708, 69.3385845], [ 3.7675999, 33.1595321, 27.2333887]]]	[[[0.01546536,0.01452334,0.16953306,0.06175679], [0.14703228,0.11950878,1.01533241,0.84083859]]]	[[[0.01452315,0.00798482,0.0113871 ], [0.60953977,0.43845033,0.67355878]]]	[[[0.05160871,0.35179269,0.21544635], [0.11957552,1.2789414 ,1.05670053]]]	[0.39,0.61]
{'B_diff': 0.5, 'I_diff': 0.5, 'T_diff': 0.5, 'N0': 1555.7926803971918, 'h_N': 17.6647175264878, 'r0': 1.2374017832161965, 'a0': 0.0020459008857243314, 'h0': 1.655707530782504, 'alpha0': 0.0007582693701932579, 'eta0': 3.326412189593748, 'delta': 0.03044882503544587, 'n': 1.328712186062356, 'nu': 1.53992615678045, 'a_scale': 1.051102676505191, 'id': 3677800}	1	[1]	[[[ 0.48960486,7091.36664 , 30.4128646 , 91.7490593 ]]]	[[[5413.28384 , 22.4700715, 0. ]]]	[[[0.,0.,0.,0.]]]	[[[0.,0.,0.]]]	[[[0.,0.,0.]]]	[1.]
{'B_diff': 0.5, 'I_diff': 0.75, 'T_diff': 0.5, 'N0': 1099.2018340540553, 'h_N': 5.434731624969807, 'r0': 1.7887452442752698, 'a0': 0.0020385875631046993, 'h0': 1.4833792992392034, 'alpha0': 0.0003903940012228945, 'eta0': 2.739529850767955, 'delta': 0.035010638641024015, 'n': 1.6788376406999044, 'nu': 1.5497284091074441, 'a_scale': 4.623317227186229, 'id': 3678600}	2	[0,0]	[[[ 0.17498061,3191.541231 , 91.8995475 , 207.1407839 ], [ 0.14492099,5796.591343 , 91.8995475 , 127.0583507 ]]]	[[[3083.24132 , 49.1917502, 125.520317 ], [ 212.073223 , 49.1917502, 76.2631597]]]	[[[0. ,0. ,0. ,0. ], [0. ,0. ,0.00000001,0. ]]]	[[[0.,0.,0.], [0.,0.,0.]]]	[[[0. ,0.00000001,0. ], [0. ,0.00000002,0.00000001]]]	[0.575,0.425]
{'B_diff': 0.5, 'I_diff': 0.75, 'T_diff': 0.75, 'N0': 1660.1711131457537, 'h_N': 13.72458303411102, 'r0': 1.9142189558407254, 'a0': 0.001456204230572833, 'h0': 1.8426019233719182, 'alpha0': 0.0006276453568082424, 'eta0': 1.618546941654289, 'delta': 0.038850808430087445, 'n': 1.7407426640850243, 'nu': 1.9798980214360729, 'a_scale': 1.5972180337245532, 'id': 3678800}	1	[0]	[[[ 0.2984635,8953.9669 , 27.6464201, 32.8803986]]]	[[[4181.26959 , 17.1328023, 21.2003286]]]	[[[0.,0.,0.,0.]]]	[[[0.,0.,0.]]]	[[[0.,0.,0.]]]	[1.]
{'B_diff': 0.25, 'I_diff': 0.5, 'T_diff': 1.0, 'N0': 681.6871907257092, 'h_N': 7.070631350920306, 'r0': 1.6810242107988091, 'a0': 0.0017699960386392691, 'h0': 1.6668595822890977, 'alpha0': 0.0006794109281094219, 'eta0': 4.13240950714542, 'delta': 0.058312928110137344, 'n': 1.160607897005694, 'nu': 1.9910934893049155, 'a_scale': 3.6497239961955605, 'id': 3662200}	1	[0]	[[[ 6.50052226,1662.5285277 , 306.244394 , 84.8753075 ]]]	[[[1634.78922 , 146.11134 , 69.6861439]]]	[[[2.67482447,0.66553939,0.98519694,0.67771047]]]	[[[0.68026774,1.23053391,0.80605281]]]	[[[0.6557344 ,0.85083899,0.09568581]]]	[1.]
{'B_diff': 0.25, 'I_diff': 1.0, 'T_diff': 0.25, 'N0': 2012.8295792414656, 'h_N': 11.963766648310877, 'r0': 1.445238805939994, 'a0': 0.0007751312797965868, 'h0': 2.2247310095782638, 'alpha0': 0.000744580543739463, 'eta0': 4.461123567792534, 'delta': 0.04562081167493525, 'n': 1.572440905146213, 'nu': 1.699004243930752, 'a_scale': 4.450646724842121, 'id': 3663200}	1	[1]	[[[ 57.9226419,7827.09036 , 318.0341603, 145.249561 ]]]	[[[6031.82143 , 255.935232, 145.249561]]]	[[[3.09441241,0.4200435 ,1.82445048,0.96322257]]]	[[[0.44490898,1.96334848,0.96322257]]]	[[[0.37152551,1.35067516,0. ]]]	[1.]
{'B_diff': 0.75, 'I_diff': 0.25, 'T_diff': 0.25, 'N0': 1859.629105605413, 'h_N': 7.398789559481333, 'r0': 1.9986957963270076, 'a0': 0.000698201618657588, 'h0': 0.6074151808996683, 'alpha0': 0.00022801575013515894, 'eta0': 3.337952213545914, 'delta': 0.0509878991047306, 'n': 1.802445698472249, 'nu': 1.1760083874462706, 'a_scale': 1.615319529150851, 'id': 3680000}	1	[1]	[[[1615.65291 , 31.3144003, 426.394611 , 0. ]]]	[[[ 19.9995365,293.338368 , 0. ]]]	[[[0.00000033,0.00000033,0.00000033,0. ]]]	[[[0.00000033,0.00000033,0. ]]]	[[[0.00000033,0.00000033,0. ]]]	[1.]
{'B_diff': 0.5, 'I_diff': 0.25, 'T_diff': 0.75, 'N0': 1138.9336751261453, 'h_N': 13.970217039362014, 'r0': 1.2271949961501647, 'a0': 0.0019730346144072155, 'h0': 1.4166447513491724, 'alpha0': 0.00041580714670548893, 'eta0': 3.3401683136852007, 'delta': 0.038084352128357625, 'n': 1.1378286205120511, 'nu': 1.5711718060632418, 'a_scale': 1.5303705048886433, 'id': 3677200}	1	[1]	[[[ 0.56340912,4453.40524 , 57.8717375 , 166.095184 ]]]	[[[3655.03927 , 45.2211649, 0. ]]]	[[[0. ,0. ,0.00000001,0. ]]]	[[[0. ,0.00000001,0. ]]]	[[[0. ,0.00000001,0. ]]]	[1.]
{'B_diff': 0.75, 'I_diff': 0.25, 'T_diff': 0.5, 'N0': 1611.0391754577756, 'h_N': 15.171277415410495, 'r0': 1.6350283432021886, 'a0': 0.0019901784286275818, 'h0': 1.2566838825315747, 'alpha0': 0.00040467349785604603, 'eta0': 2.61047534647999, 'delta': 0.044983195088817346, 'n': 1.1337041480787868, 'nu': 1.0693707794513694, 'a_scale': 4.03128723855781, 'id': 3680200}	1	[0]	[[[ 7.76856713,543.36160503,569.376228 ,610.8954422 ]]]	[[[538.991505,366.526961,516.326155]]]	[[[0.00000033,0.00000033,0.00000033,0.00000033]]]	[[[0.00000033,0.00000033,0.00000033]]]	[[[0.00000033,0.00000033,0.00000033]]]	[1.]
{'B_diff': 0.25, 'I_diff': 0.75, 'T_diff': 0.25, 'N0': 814.2912954487762, 'h_N': 8.641864620050551, 'r0': 1.5808239009349618, 'a0': 0.0018126693719221609, 'h0': 2.074901023631944, 'alpha0': 0.00037564145994929465, 'eta0': 4.875166594496955, 'delta': 0.04354489189046516, 'n': 1.7790616972213822, 'nu': 1.9525180385106897, 'a_scale': 1.7682185058318274, 'id': 3662400}	1	[1]	[[[ 30.7570027,2816.884753 , 163.5371068, 85.7028523]]]	[[[2123.78648 , 115.227344 , 85.7028523]]]	[[[2.70227423,0.47085688,1.45299919,0.65650173]]]	[[[0.49226539,1.57509238,0.65650173]]]	[[[0.43446002,1.20049995,0. ]]]	[1.]
{'B_diff': 1.0, 'I_diff': 0.5, 'T_diff': 0.75, 'N0': 1641.972191422599, 'h_N': 12.015707620852247, 'r0': 0.7079402764596722, 'a0': 0.0014058625040484635, 'h0': 1.9188435861665327, 'alpha0': 0.00031185551042059933, 'eta0': 3.7772454152971395, 'delta': 0.03831642960945299, 'n': 1.3708276607363792, 'nu': 1.551446033808254, 'a_scale': 3.7038637019986864, 'id': 3671600}	2	[0,0]	[[[ 1.52803209,3717.8043321 , 212.3682171 , 313.706585 ], [ 0.90410749,9072.63336 , 201.5498714 , 145.1427857 ]]]	[[[3716.98175 , 76.9862741, 182.135082 ], [1496.79555 , 66.5154514, 89.6963856]]]	[[[0.61443071,0.33683995,0.84039233,0.37897252], [0.08202889,0.09586661,0.71813969,0.4062475 ]]]	[[[0.33688442,0.8461831 ,0.48698074], [0.27172983,0.33633234,0.31465419]]]	[[[0.31293924,1.22447961,0.37457605], [0.14710647,1.09938873,0.70774851]]]	[0.74,0.26]
{'B_diff': 0.5, 'I_diff': 0.5, 'T_diff': 0.25, 'N0': 1411.474266095936, 'h_N': 10.226878584432704, 'r0': 1.5632549713416526, 'a0': 0.0012188331437523177, 'h0': 2.023223520279381, 'alpha0': 0.0003244100906394083, 'eta0': 1.9191282040773823, 'delta': 0.05450167825026492, 'n': 1.9032888576224665, 'nu': 1.3347191219131451, 'a_scale': 2.721622631964015, 'id': 3677600}	1	[0]	[[[ 0.49330674,6685.5655 , 224.4701259 , 124.2517342 ]]]	[[[1689.42676 , 125.049297, 103.85174 ]]]	[[[0.,0.,0.,0.]]]	[[[0.,0.,0.]]]	[[[0.,0.,0.]]]	[1.]
{'B_diff': 0.5, 'I_diff': 1.0, 'T_diff': 0.5, 'N0': 780.0435186143884, 'h_N': 9.659666691679288, 'r0': 1.428407518141348, 'a0': 0.0005776232029174569, 'h0': 1.2388776193513231, 'alpha0': 0.0007593853168574901, 'eta0': 3.4967544287042673, 'delta': 0.05178998899737376, 'n': 1.7910190843990492, 'nu': 1.9271391377479952, 'a_scale': 3.4919606407466017, 'id': 3666600}	2	[0,0]	[[[ 0.44824805,4164.841105 , 62.0076286 , 61.6503267 ], [ 10.2733107 ,1941.7990217 , 152.7561522 , 144.4007516 ]]]	[[[ 697.639995 , 21.8016743, 42.5475207], [1880.81482 , 45.9918352, 124.249668 ]]]	[[[0.0323054 ,0.03173345,0.29294107,0.14895871], [3.01779992,0.48319326,1.12003047,0.48592898]]]	[[[0.06836786,0.10779973,0.18315138], [0.48747088,1.42556729,0.54703944]]]	[[[0.03875566,0.44150825,0.15623055], [0.37027086,1.03058667,0.11636028]]]	[0.315,0.685]
{'B_diff': 0.5, 'I_diff': 1.0, 'T_diff': 0.75, 'N0': 2023.4350119015787, 'h_N': 19.126379128058996, 'r0': 1.7785563893487133, 'a0': 0.0005643898397114412, 'h0': 1.7512131260240384, 'alpha0': 0.0006379191644336634, 'eta0': 2.5844668001811364, 'delta': 0.03919676992678305, 'n': 1.27602503072159, 'nu': 1.847402367445458, 'a_scale': 1.5181914288271645, 'id': 3679600}	1	[0]	[[[ 0.45491274,11076.42426 , 35.5094243 , 42.3359428 ]]]	[[[4677.53523 , 21.8238569, 30.9814191]]]	[[[0.,0.,0.,0.]]]	[[[0.,0.,0.]]]	[[[0.,0.,0.]]]	[1.]
{'B_diff': 0.75, 'I_diff': 0.25, 'T_diff': 1.0, 'N0': 1053.1301501450582, 'h_N': 15.782588381669132, 'r0': 0.7498660745412132, 'a0': 0.0010797629842770398, 'h0': 1.686444908156683, 'alpha0': 0.000551966742526213, 'eta0': 3.953028594205122, 'delta': 0.04783255460625006, 'n': 1.3294051400701266, 'nu': 1.0004563700393416, 'a_scale': 4.482270355324237, 'id': 3680600}	1	[1]	[[[806.741302 , 85.5324907,411.98941 , 0. ]]]	[[[ 45.3292987,288.798622 , 0. ]]]	[[[0.00000033,0.00000033,0.00000033,0. ]]]	[[[0.00000033,0.00000033,0. ]]]	[[[0.00000033,0.00000033,0. ]]]	[1.]
{'B_diff': 0.75, 'I_diff': 0.5, 'T_diff': 0.75, 'N0': 1171.8858890067863, 'h_N': 18.072893116236248, 'r0': 0.5635868261749193, 'a0': 0.0018718395650985937, 'h0': 1.6358882715751442, 'alpha0': 0.0003811341381919529, 'eta0': 2.661518208592244, 'delta': 0.05740034280924684, 'n': 1.8295742009488825, 'nu': 1.1700982574956846, 'a_scale': 1.4987967276306153, 'id': 3681200}	1	[1]	[[[1128.52583 , 22.4819879, 68.7892655, 0. ]]]	[[[14.3404821,40.6051585, 0. ]]]	[[[0.,0.,0.,0.]]]	[[[0.,0.,0.]]]	[[[0.,0.,0.]]]	[1.]
{'B_diff': 0.75, 'I_diff': 1.0, 'T_diff': 0.25, 'N0': 826.9469973932898, 'h_N': 12.398141007973518, 'r0': 0.6200833780318367, 'a0': 0.0011707924268304047, 'h0': 0.7354309984508229, 'alpha0': 0.0007994668062749792, 'eta0': 1.6040883808462985, 'delta': 0.057156930225633486, 'n': 1.7716017108682158, 'nu': 1.0152820973088006, 'a_scale': 2.914439288933572, 'id': 3682400}	1	[1]	[[[751.051976 , 36.2034794,114.6570732, 0. ]]]	[[[22.0856308,63.9217415, 0. ]]]	[[[0.00000033,0.00000033,0.00000033,0. ]]]	[[[0.00000033,0.00000033,0. ]]]	[[[0.00000033,0.00000033,0. ]]]	[1.]
{'B_diff': 0.25, 'I_diff': 1.0, 'T_diff': 0.75, 'N0': 1383.2787797929009, 'h_N': 16.937029673716285, 'r0': 1.6221379763068364, 'a0': 0.0019633599836870515, 'h0': 0.6026081907487525, 'alpha0': 0.0008832167199430451, 'eta0': 4.0653097777802945, 'delta': 0.05201856292232812, 'n': 1.8767876212914683, 'nu': 1.8640037725743825, 'a_scale': 4.134715222673194, 'id': 3663600}	1	[0]	[[[796.338316 ,634.3639345,265.0811024,222.7616311]]]	[[[565.86494 , 37.1642794, 90.6943941]]]	[[[0.51526249,2.31429653,1.07608808,0.46941725]]]	[[[2.33619768,1.77584474,0.63111099]]]	[[[2.2118127 ,1.05450027,0.42087268]]]	[1.]
{'B_diff': 0.75, 'I_diff': 1.0, 'T_diff': 0.5, 'N0': 972.0739987399899, 'h_N': 8.766688939509756, 'r0': 1.810882838610209, 'a0': 0.0008020908025105297, 'h0': 1.3714670328242329, 'alpha0': 0.0005478135328926286, 'eta0': 1.4145663178722885, 'delta': 0.04685745890596457, 'n': 1.1684455038578998, 'nu': 1.5917077046058303, 'a_scale': 1.954784473868084, 'id': 3682600}	2	[0,0]	[[[ 0.2687741 ,6630.7839232 , 65.3994476 , 50.2247591 ], [ 0.30800638,3081.48992253, 65.3994258 , 100.013981 ]]]	[[[ 12.5313632, 38.5327668, 30.076208 ], [3075.77827 , 38.5327539, 86.0191461]]]	[[[0. ,0. ,0. ,0. ], [0.00000033,0.00000033,0.00000033,0.00000033]]]	[[[0. ,0. ,0. ], [0.00000033,0.00000033,0.00000033]]]	[[[0. ,0. ,0. ], [0.00000033,0.00000033,0.00000033]]]	[0.705,0.295]
{'B_diff': 1.0, 'I_diff': 0.25, 'T_diff': 0.25, 'N0': 1215.3407180781282, 'h_N': 16.946023122520664, 'r0': 0.6973020488300835, 'a0': 0.0013184460615882467, 'h0': 1.19322370978327, 'alpha0': 0.0008251181234468845, 'eta0': 1.483693302889216, 'delta': 0.048148871044699615, 'n': 1.9204800803901283, 'nu': 1.4969583278446739, 'a_scale': 4.4286704526692535, 'id': 3683200}	1	[0]	[[[ 1.63434214,4220.81145 , 65.1802082 , 133.4376184 ]]]	[[[3156.6567 , 35.9550734, 92.5078713]]]	[[[0.00000033,0.00000033,0.00000033,0.00000033]]]	[[[0.00000033,0.00000033,0.00000033]]]	[[[0.00000033,0.00000033,0.00000033]]]	[1.]
{'B_diff': 1.0, 'I_diff': 0.25, 'T_diff': 0.5, 'N0': 1945.0538170844018, 'h_N': 17.007490692052098, 'r0': 1.2842968615530508, 'a0': 0.0015631269068606508, 'h0': 2.029786090371644, 'alpha0': 0.0006170147850484845, 'eta0': 3.8883115572610136, 'delta': 0.035711607891635876, 'n': 1.9798375346188672, 'nu': 1.9095666963921925, 'a_scale': 1.3739535001739422, 'id': 3683400}	1	[1]	[[[ 0.50812 ,8715.30732 , 26.05877345, 51.459487 ]]]	[[[5808.73914 , 17.6743165, 0. ]]]	[[[0.,0.,0.,0.]]]	[[[0.,0.,0.]]]	[[[0.,0.,0.]]]	[1.]
{'B_diff': 1.0, 'I_diff': 0.25, 'T_diff': 1.0, 'N0': 860.1116778436249, 'h_N': 9.559408264626946, 'r0': 0.9627096637051304, 'a0': 0.0020074024983540123, 'h0': 0.6991287083893978, 'alpha0': 0.0002209575417475391, 'eta0': 4.518262737503317, 'delta': 0.05648685932569332, 'n': 1.2290325910575244, 'nu': 1.4045044444819377, 'a_scale': 2.45581240214797, 'id': 3683800}	1	[1]	[[[646.677972 , 62.6069374,343.0020244, 0. ]]]	[[[ 37.05707 ,311.800404, 0. ]]]	[[[0.00000033,0.00000033,0.00000033,0. ]]]	[[[0.00000033,0.00000033,0. ]]]	[[[0.00000033,0.00000033,0. ]]]	[1.]
{'B_diff': 0.75, 'I_diff': 0.75, 'T_diff': 0.75, 'N0': 708.7894669581632, 'h_N': 8.542653008521325, 'r0': 0.9227881913770835, 'a0': 0.0005804045084888851, 'h0': 2.1568367014744476, 'alpha0': 0.0004586226929465775, 'eta0': 1.8133143081486174, 'delta': 0.05960089498579915, 'n': 1.0632607089278547, 'nu': 1.9553555075816598, 'a_scale': 2.0067039938798032, 'id': 3682000}	2	[0,0]	[[[ 0.65457856,2670.67691167, 49.539341 , 17.19765553], [ 0.62482687,5272.7817293 , 49.539341 , 6.93655156]]]	[[[2670.67682 , 27.9778824 , 16.0324375 ], [ 0.0015393 , 27.9778824 , 0.24985542]]]	[[[0.,0.,0.,0.], [0.,0.,0.,0.]]]	[[[0.,0.,0.], [0.,0.,0.]]]	[[[0.00000037,0. ,0. ], [0. ,0. ,0. ]]]	[0.435,0.565]
{'B_diff': 0.75, 'I_diff': 0.5, 'T_diff': 0.25, 'N0': 1533.3205437786094, 'h_N': 16.03859420012714, 'r0': 1.3983108672173614, 'a0': 0.0006471513922263634, 'h0': 1.9874392732854067, 'alpha0': 0.0006067744995684218, 'eta0': 3.253427262271294, 'delta': 0.04513609515460204, 'n': 1.4270616378496561, 'nu': 1.67779556575484, 'a_scale': 4.63068588178928, 'id': 3680800}	3	[0,0,0]	[[[ 0.60536306, 5657.59935527, 64.9216657 , 81.8381254 ], [ 0.57111915,11194.85691 , 64.9216657 , 35.2840291 ], [ 10.4444027 , 4388.918866 , 255.597191 , 186.99491662]]]	[[[5647.90922 , 32.4155191, 53.4386989], [ 124.28071 , 32.4155191, 21.5675947], [4372.34802 , 105.71137 , 178.974959 ]]]	[[[0. ,0. ,0. ,0. ], [0. ,0. ,0. ,0. ], [3.73304703,0.41159854,1.48839994,0.78533006]]]	[[[0. ,0. ,0. ], [0. ,0. ,0. ], [0.4120336 ,1.69356038,0.79890703]]]	[[[0. ,0. ,0. ], [0. ,0. ,0. ], [0.32514456,1.3634834 ,0.48951244]]]	[0.5 ,0.43,0.07]
{'B_diff': 0.75, 'I_diff': 1.0, 'T_diff': 0.75, 'N0': 808.893745329045, 'h_N': 14.204216558827776, 'r0': 1.7351500107485538, 'a0': 0.001584934081869182, 'h0': 1.0355204285464716, 'alpha0': 0.00036224636718043324, 'eta0': 4.076349016951713, 'delta': 0.04057340595955707, 'n': 1.4935182905633142, 'nu': 1.6278179604000331, 'a_scale': 1.8454794181112946, 'id': 3682800}	2	[0,0]	[[[ 0.70988889,2665.536189 , 110.4949721 , 181.9358215 ], [ 1.47445904, 882.4608198 , 111.3648819 , 282.7306581 ]]]	[[[509.720349 , 53.8907981,130.317827 ], [797.446673 , 53.8055117,202.840513 ]]]	[[[0.00000033,0.00000033,0.00000033,0.00000033], [0.10518375,0.10182975,0.0732189 ,0.02967584]]]	[[[0.00000033,0.00000033,0.00000033], [0.07927044,0.01598753,0.02929777]]]	[[[0.00000033,0.00000033,0.00000033], [0.35006409,0.15091033,0.0736455 ]]]	[0.54,0.46]
```
