## Supplementary material for "Top predators govern multitrophic diversity effects in tritrophic food webs": Code and data: 7-data_65536-200.out (part 14 of 47)

```
{'B_diff': 0.5, 'I_diff': 0.5, 'T_diff': 1.0, 'N0': 1578.469331015166, 'h_N': 16.37106307322992, 'r0': 0.8276396593513093, 'a0': 0.001146659580862428, 'h0': 2.0780082781039635, 'alpha0': 0.00036695586866360646, 'eta0': 5.209803587113782, 'delta': 0.05414048007624457, 'n': 1.772643478745314, 'nu': 1.5440128463408964, 'a_scale': 1.0067295237422444, 'id': 3665400}	2	[1,1]	[[[ 358.803518 ,3851.761671 , 436.4473138 , 121.438734 ], [1510.33735 , 23.61756717, 149.976247 , 0. ]]]	[[[3533.78308 , 364.472713 , 0. ], [ 15.2216422, 0. , 0. ]]]	[[[1.36380149,0.84562662,1.26130284,0.1923125 ], [0.00000033,0.00000033,0.00000033,0. ]]]	[[[0.85550593,1.32827737,0. ], [0.00000033,0. ,0. ]]]	[[[0.78239095,0.93675964,0.1923125 ], [0.00000033,0.00000033,0. ]]]	[0.97,0.03]
{'B_diff': 0.5, 'I_diff': 1.0, 'T_diff': 0.25, 'N0': 2155.9095543203807, 'h_N': 18.36976126740951, 'r0': 1.9257249791432183, 'a0': 0.0011758955313328958, 'h0': 1.976155665968727, 'alpha0': 0.0006667874035521545, 'eta0': 3.8491739289426548, 'delta': 0.05156917939441884, 'n': 1.255808414689902, 'nu': 1.0584374677232427, 'a_scale': 4.0990137649799205, 'id': 3653600}	1	[1]	[[[ 60.3290728 ,2479.23556676,1346.909462 , 503.035755 ]]]	[[[2478.56064 , 379.534588, 503.035755]]]	[[[2.17943868,0.81075222,0.51678927,0.33935756]]]	[[[0.81098601,0.77627778,0.33935756]]]	[[[0.85624398,0.47230914,0. ]]]	[1.]
{'B_diff': 1.0, 'I_diff': 1.0, 'T_diff': 0.25, 'N0': 1735.7209826800488, 'h_N': 11.665521796679844, 'r0': 1.5583597391626423, 'a0': 0.0005400908174090683, 'h0': 1.9687069333040788, 'alpha0': 0.0008787311196005612, 'eta0': 4.05567887880021, 'delta': 0.05670233831088169, 'n': 1.0827024394950036, 'nu': 1.5758006862356346, 'a_scale': 3.5755311086647494, 'id': 3672800}	3	[1,1,1]	[[[ 3.14336291,7413.09376 ,1105.443241 , 45.8610721 ], [ 2.1595361 ,4283.39488 , 391.776142 , 164.607902 ], [ 0.44048805,6610.59016 , 0. , 0. ]]]	[[[1499.9728 , 397.024977 , 45.8610721], [4283.39488 , 391.776142 , 164.607902 ], [6610.59016 , 0. , 0. ]]]	[[[1.7724945 ,0.65483649,1.03330289,2.09561513], [1.45348636,0.53272097,1.46446869,0.91461494], [0.00000033,0.00000033,0. ,0. ]]]	[[[1.39048401,1.73715478,2.09561513], [0.53272097,1.46446869,0.91461494], [0.00000033,0. ,0. ]]]	[[[0.97439288,1.44246158,0. ], [0. ,0. ,0. ], [0. ,0. ,0. ]]]	[0.755,0.125,0.12 ]
{'B_diff': 1.0, 'I_diff': 0.25, 'T_diff': 0.5, 'N0': 1400.6600933674258, 'h_N': 14.779270608047053, 'r0': 0.7550997199480194, 'a0': 0.0014856125010349387, 'h0': 1.676153556958779, 'alpha0': 0.00042597261160869137, 'eta0': 5.228074752170754, 'delta': 0.03882382778775277, 'n': 1.038912969319235, 'nu': 1.293527115145802, 'a_scale': 3.964618933403142, 'id': 3670600}	3	[0,1,1]	[[[ 50.0679286 ,1961.08144067, 422.884984 , 329.4148977 ], [ 50.0678473 ,1961.11099 , 422.731745 , 329.4618365 ], [1400.65963 , 0. , 0. , 0. ]]]	[[[1961.08126 , 276.454444, 246.616346], [1961.11099 , 276.344565, 246.658313], [ 0. , 0. , 0. ]]]	[[[2.3944983 ,0.69375581,0.77885516,0.3292501 ], [2.39149002,0.69367482,0.77914218,0.32936858], [0.00000033,0. ,0. ,0. ]]]	[[[0.69375585,0.89122162,0.38491203], [0.69367482,0.89158387,0.38504358], [0. ,0. ,0. ]]]	[[[0.42514892,0.58151109,0.16460292], [0. ,0.5816834 ,0.16466354], [0. ,0. ,0. ]]]	[0.64,0.2 ,0.16]
{'B_diff': 0.5, 'I_diff': 0.25, 'T_diff': 0.5, 'N0': 1745.9856083844816, 'h_N': 19.74632769627596, 'r0': 0.8855747236237039, 'a0': 0.0012539434754602295, 'h0': 0.6015954404864245, 'alpha0': 0.0006361747993541611, 'eta0': 3.5798124816485237, 'delta': 0.0474780481560041, 'n': 1.0204566680258815, 'nu': 1.4900650782133753, 'a_scale': 4.281162769130452, 'id': 3664200}	4	[0,1,1,1]	[[[ 90.9870845,4399.11917 , 391.383463 , 322.6552156], [ 92.4532463,3977.90705 , 344.4090804, 315.1653321], [1745.98503 , 0. , 0. , 0. ], [ 903.643287 ,2445.8539 , 725.702522 , 86.811266 ]]]	[[[3066.57416 , 256.866901 , 229.831832 ], [3977.90705 , 269.724201 , 251.78299 ], [ 0. , 0. , 0. ], [ 0. , 234.576804 , 23.3076185]]]	[[[1.96650329,0.61157423,1.42413872,0.35736704], [1.89833572,0.61479882,1.39635324,0.33566328], [0.00000033,0. ,0. ,0. ], [0.72570287,1.66536871,1.33360108,0.48537931]]]	[[[0.74783223,1.53569738,0.41515966], [0.61479882,1.52766042,0.37119634], [0. ,0. ,0. ], [0. ,1.33905153,0.67773619]]]	[[[1.35032619,1.77410786,0.23503311], [0. ,0.96225082,0.19530679], [0. ,0. ,0. ], [1.66536871,1.34008852,0.41727465]]]	[0.545,0.21 ,0.145,0.1 ]
{'B_diff': 1.0, 'I_diff': 0.75, 'T_diff': 0.25, 'N0': 800.3165191008542, 'h_N': 15.352599578822865, 'r0': 0.9194722360924572, 'a0': 0.0011225479185792407, 'h0': 1.311984631750561, 'alpha0': 0.00041957079398060205, 'eta0': 2.2197302545261586, 'delta': 0.03268056191720203, 'n': 1.8670822879565283, 'nu': 1.3870138803539067, 'a_scale': 3.811951829370336, 'id': 3684800}	2	[0,0]	[[[ 0.96621171,3928.346092 , 104.632219 , 151.6836635 ], [ 3.30070613, 616.1106526 , 104.632219 , 331.1380081 ]]]	[[[147.711632 , 56.4765419,113.539076 ], [604.877324 , 56.4765419,274.534513 ]]]	[[[0.00000033,0.00000033,0.00000033,0.00000033], [0.00000033,0.00000033,0.00000033,0.00000033]]]	[[[0.00000033,0.00000033,0.00000033], [0.00000033,0.00000033,0.00000033]]]	[[[0.00000033,0.00000033,0.00000033], [0.00000033,0.00000033,0.00000033]]]	[0.68,0.32]
{'B_diff': 0.25, 'I_diff': 0.75, 'T_diff': 0.75, 'N0': 1989.8408971708586, 'h_N': 8.538277840653357, 'r0': 1.260788799833699, 'a0': 0.0016536384085203133, 'h0': 0.7380735495369162, 'alpha0': 0.0005816036635852403, 'eta0': 2.446363496147236, 'delta': 0.03765449106374274, 'n': 1.4955642451004836, 'nu': 1.268873736410296, 'a_scale': 2.144791272652141, 'id': 3662800}	1	[0]	[[[ 15.7339265,3780.88315 , 194.8962937, 643.399497 ]]]	[[[2483.5271 , 101.69602 , 404.741439]]]	[[[3.8294796 ,0.40179667,0.80191289,0.20608986]]]	[[[0.48317781,0.87852006,0.24974414]]]	[[[0.61886386,1.24710945,0.28954649]]]	[1.]
{'B_diff': 0.75, 'I_diff': 0.5, 'T_diff': 0.75, 'N0': 1104.7424285623058, 'h_N': 11.499526150152143, 'r0': 1.1256750338492283, 'a0': 0.0017191704438924264, 'h0': 0.6954241536665902, 'alpha0': 0.0007778721901840301, 'eta0': 3.1466968431868456, 'delta': 0.031767800279398066, 'n': 1.802623826294877, 'nu': 1.1970236189841217, 'a_scale': 4.678211249894588, 'id': 3642800}	3	[0,0,0]	[[[ 40.9732297,764.414104 ,171.4321943,473.107297 ], [869.52215 , 35.7226748,149.7400308, 83.186328 ], [ 76.8680711,343.4161528,161.4928585,457.947757 ]]]	[[[158.587987 , 95.7256291,288.229124 ], [ 19.2270999, 90.416333 , 44.3569117], [315.941542 , 99.6929243,308.242328 ]]]	[[[1.33732061,0.81645972,0.5160459 ,0.08235122], [0.00000033,0.00000033,0.00000033,0.00000033], [0.83620057,1.13728546,0.56127369,0.03971012]]]	[[[1.2885166 ,0.59573371,0.08544192], [0.00000033,0.00000033,0.00000033], [1.18109996,0.70037975,0.05265337]]]	[[[1.00981505,0.8702328 ,0.1501223 ], [0.00000033,0.00000033,0.00000033], [0.64517457,0.34677193,0.01330014]]]	[0.94,0.05,0.01]
{'B_diff': 0.75, 'I_diff': 0.75, 'T_diff': 1.0, 'N0': 676.3867969245745, 'h_N': 9.33784390534301, 'r0': 0.6581416622034924, 'a0': 0.0016777915846600997, 'h0': 1.9284328745801553, 'alpha0': 0.00038744065934247164, 'eta0': 3.031475857501348, 'delta': 0.05586986102145846, 'n': 1.601666031973721, 'nu': 1.3127116778432026, 'a_scale': 3.6509955312683884, 'id': 3669400}	2	[1,1]	[[[393.716942 ,405.4877868,381.479998 , 0. ], [269.729753 ,317.4519378,346.7993303, 46.109026 ]]]	[[[ 27.1252948,235.388638 , 0. ], [305.580393 ,252.403582 , 46.109026 ]]]	[[[0.55880576,1.89212633,0.76307744,0. ], [0.60865347,1.79738165,0.6615289 ,0.2878285 ]]]	[[[1.33310498,0.89884081,0. ], [1.83645414,0.81524101,0.2878285 ]]]	[[[1.96006026,0.58313427,0. ], [0.82431555,0.2613526 ,0. ]]]	[0.985,0.015]
{'B_diff': 1.0, 'I_diff': 0.5, 'T_diff': 0.75, 'N0': 977.4973821596152, 'h_N': 11.704504373877775, 'r0': 0.7883242837175677, 'a0': 0.000685314442977395, 'h0': 2.1784055721925366, 'alpha0': 0.0004084558532788505, 'eta0': 2.3747427600965185, 'delta': 0.05339988959110174, 'n': 1.9517243865010936, 'nu': 1.7257007999997844, 'a_scale': 4.353329878109982, 'id': 3684400}	2	[0,0]	[[[ 1.07634996,3107.662187 , 83.6080964 , 82.6676511 ], [ 0.9613817 ,6275.09855 , 83.6081242 , 31.8171228 ]]]	[[[2899.31887 , 46.9430404, 45.8799378], [ 955.86679 , 46.943056 , 20.3542797]]]	[[[0.00000033,0.00000033,0.00000033,0.00000033], [0. ,0. ,0. ,0. ]]]	[[[0.00000033,0.00000033,0.00000033], [0. ,0. ,0. ]]]	[[[0.00000033,0.00000033,0.00000033], [0. ,0. ,0. ]]]	[0.5,0.5]
{'B_diff': 1.0, 'I_diff': 0.75, 'T_diff': 0.75, 'N0': 1825.417461413095, 'h_N': 14.348483363561254, 'r0': 1.729683486465688, 'a0': 0.0009824191438136385, 'h0': 0.8695573659695283, 'alpha0': 0.0005347801406328992, 'eta0': 4.65374905834433, 'delta': 0.044135771076334984, 'n': 1.7937027896042745, 'nu': 1.0840669411647048, 'a_scale': 4.615214555876532, 'id': 3685200}	1	[1]	[[[1564.25615 , 33.5456038, 425.799664 , 0. ]]]	[[[ 19.2783466,262.642036 , 0. ]]]	[[[0.00000033,0.00000033,0.00000033,0. ]]]	[[[0.00000033,0.00000033,0. ]]]	[[[0.00000033,0.00000033,0. ]]]	[1.]
{'B_diff': 0.75, 'I_diff': 0.5, 'T_diff': 0.5, 'N0': 1766.3886583072815, 'h_N': 12.827971297930503, 'r0': 0.9898605715037534, 'a0': 0.0013667210572047667, 'h0': 1.8644648159037671, 'alpha0': 0.00046870256243763497, 'eta0': 4.476101853971581, 'delta': 0.030614873856471367, 'n': 1.9545900475848728, 'nu': 1.4548014997207916, 'a_scale': 3.3382118953337896, 'id': 3668200}	2	[0,0]	[[[ 52.4511633 ,4358.3484736 , 226.3696636 , 305.2481159 ], [ 0.54131166,8001.59632 , 137.9935641 , 186.9552695 ]]]	[[[4312.56251 , 134.243604 , 207.303823 ], [2992.52488 , 60.5115406, 131.262569 ]]]	[[[2.54378005,0.49051608,1.44758032,0.42995494], [0.08423772,0.07836257,0.64933443,0.30120581]]]	[[[0.49227072,1.66642467,0.54222073], [0.1418003 ,0.69441474,0.30120662]]]	[[[0.42138181,1.17886373,0.2075259 ], [0.13045061,0.95657751,0.50927092]]]	[0.755,0.245]
{'B_diff': 1.0, 'I_diff': 0.5, 'T_diff': 1.0, 'N0': 946.4166392227796, 'h_N': 15.982986403009086, 'r0': 1.4314011221133964, 'a0': 0.0008048275967295433, 'h0': 0.6603607233639011, 'alpha0': 0.0006647539935279295, 'eta0': 2.454480829933314, 'delta': 0.05184073541892427, 'n': 1.0424094542382103, 'nu': 1.8847011359781969, 'a_scale': 1.7622681750281024, 'id': 3684600}	1	[0]	[[[ 0.73285601,2976.02808612, 37.8632513 , 79.5713299 ]]]	[[[2976.01605 , 26.7551767, 42.4029807]]]	[[[0.,0.,0.,0.]]]	[[[0.,0.,0.]]]	[[[0.,0.,0.]]]	[1.]
{'B_diff': 0.5, 'I_diff': 1.0, 'T_diff': 1.0, 'N0': 731.220979942867, 'h_N': 13.84583005331318, 'r0': 1.8636598142554672, 'a0': 0.0008110191251029304, 'h0': 2.053731293624848, 'alpha0': 0.0004450663505448167, 'eta0': 5.149689404959089, 'delta': 0.03396149687599791, 'n': 1.6240531015717325, 'nu': 1.611877914757237, 'a_scale': 2.1653286885235756, 'id': 3679800}	1	[0]	[[[ 5.24250226,841.195014 ,332.7343971 ,226.1742789 ]]]	[[[727.247474 , 39.2626021,129.595511 ]]]	[[[0.88688568,1.06352753,0.59071294,0.31050955]]]	[[[1.03311524,0.36070815,0.31975402]]]	[[[1.4598108 ,0.69169981,0.64136021]]]	[1.]
{'B_diff': 1.0, 'I_diff': 1.0, 'T_diff': 1.0, 'N0': 592.0924071986306, 'h_N': 17.41533626548827, 'r0': 0.9639549547651117, 'a0': 0.0009267071204141981, 'h0': 0.9075233106286528, 'alpha0': 0.000557216964081657, 'eta0': 1.7243757425949688, 'delta': 0.03757472707122596, 'n': 1.1451241457437284, 'nu': 1.7902883100889397, 'a_scale': 2.511978792008339, 'id': 3686200}	2	[0,1]	[[[ 0.81036011,4443.16788071, 44.6368577 , 37.21861436], [ 1.07437049,1511.73378587, 38.9138904 , 70.1603899 ]]]	[[[ 0.00288071, 26.321839 , 4.20131716], [1509.29676 , 26.3991385 , 70.1603899 ]]]	[[[0. ,0. ,0. ,0. ], [0.00000033,0.00000033,0.00000033,0.00000033]]]	[[[0.00000001,0. ,0. ], [0.00000033,0.00000033,0.00000033]]]	[[[0. ,0. ,0. ], [0.00000033,0.00000033,0. ]]]	[0.69,0.31]
{'B_diff': 0.25, 'I_diff': 0.25, 'T_diff': 0.75, 'N0': 1201.190498973185, 'h_N': 7.077045503537898, 'r0': 1.7242151793159683, 'a0': 0.0013913146309965404, 'h0': 1.6125494851416615, 'alpha0': 0.00037835576228064456, 'eta0': 1.7617713568456574, 'delta': 0.03223006432494721, 'n': 1.9301386164611314, 'nu': 1.6530800696732104, 'a_scale': 1.8043529391686535, 'id': 3686800}	1	[1]	[[[ 0.15502846,6011.06864 , 42.55598204, 110.722903 ]]]	[[[2716.84101 , 34.0095594, 0. ]]]	[[[0.00000033,0.00000033,0.00000033,0.00000033]]]	[[[0.00000033,0.00000033,0. ]]]	[[[0.00000033,0.00000033,0.00000033]]]	[1.]
{'B_diff': 1.0, 'I_diff': 0.25, 'T_diff': 0.25, 'N0': 1307.436259886169, 'h_N': 12.017353889348723, 'r0': 0.583868441638575, 'a0': 0.0018435665245358473, 'h0': 1.210046977797146, 'alpha0': 0.0003061293537772139, 'eta0': 4.306721379656947, 'delta': 0.05346101420911213, 'n': 1.0469761271069475, 'nu': 1.0733615781790542, 'a_scale': 2.8129383949297653, 'id': 3670400}	3	[1,1,1]	[[[ 823.687594 , 498.1038554, 595.915257 , 0. ], [ 825.795137 , 487.809471 , 592.655695 , 0. ], [1307.43582 , 0. , 0. , 0. ]]]	[[[480.306197,595.915257, 0. ], [487.809471,592.655695, 0. ], [ 0. , 0. , 0. ]]]	[[[0.49793217,2.76474919,0.93363078,0. ], [0.4957143 ,2.80020303,0.93506311,0. ], [0.00000033,0. ,0. ,0. ]]]	[[[2.79292524,0.93363078,0. ], [2.80020303,0.93506311,0. ], [0. ,0. ,0. ]]]	[[[2.1156852,0. ,0. ], [0. ,0. ,0. ], [0. ,0. ,0. ]]]	[0.51,0.23,0.26]
{'B_diff': 0.5, 'I_diff': 0.5, 'T_diff': 0.25, 'N0': 730.5179742765476, 'h_N': 16.917762519012115, 'r0': 1.9319823100550964, 'a0': 0.0017409864769103527, 'h0': 1.6469334559692697, 'alpha0': 0.0006700081216318633, 'eta0': 2.9899783081649547, 'delta': 0.056449109880470805, 'n': 1.880909483480914, 'nu': 1.5831988107364379, 'a_scale': 1.2734160493432347, 'id': 3664800}	1	[0]	[[[ 22.1333765 ,2222.309836 , 134.4715159 , 115.48712749]]]	[[[1875.04094 , 115.491832 , 0.02450349]]]	[[[2.71971888,0.46494606,1.36147535,0.50591686]]]	[[[0.48839875,1.40592569,0.85602309]]]	[[[0.40604082,1.10988955,0.5060028 ]]]	[1.]
{'B_diff': 0.25, 'I_diff': 0.25, 'T_diff': 0.25, 'N0': 1534.0481293680969, 'h_N': 14.791176306495494, 'r0': 0.9959292040946246, 'a0': 0.001795543858348428, 'h0': 0.6998201708047428, 'alpha0': 0.00031958241022469726, 'eta0': 2.04460685822296, 'delta': 0.034851033757496805, 'n': 1.0950727413795849, 'nu': 1.6259185180111793, 'a_scale': 2.683610550680885, 'id': 3686400}	2	[0,0]	[[[ 0.80729913,5282.1787343 , 67.3736284 , 279.302264 ], [ 0.73932087,7186.00928 , 67.3736059 , 229.346677 ]]]	[[[5203.57907 , 38.4162769, 160.84401 ], [ 224.91043 , 38.4162641, 110.741238 ]]]	[[[0. ,0. ,0. ,0. ], [0.00000033,0.00000033,0.00000033,0.00000033]]]	[[[0. ,0. ,0. ], [0.00000033,0.00000033,0.00000033]]]	[[[0. ,0. ,0. ], [0.00000033,0.00000033,0.00000033]]]	[0.665,0.335]
{'B_diff': 0.25, 'I_diff': 0.5, 'T_diff': 1.0, 'N0': 1504.1382032593185, 'h_N': 5.67533898479824, 'r0': 1.8183456848677992, 'a0': 0.0010257044805640461, 'h0': 2.16504484307826, 'alpha0': 0.0006395913447750838, 'eta0': 1.5789995226282147, 'delta': 0.05868466471418671, 'n': 1.623157143997545, 'nu': 1.7868750414725512, 'a_scale': 2.99716352468902, 'id': 3687800}	1	[0]	[[[ 0.19978409,8433.54051 , 53.319448 , 25.8061167 ]]]	[[[2794.75098 , 33.0288598, 13.7605529]]]	[[[0.00000033,0.00000033,0.00000033,0.00000033]]]	[[[0.00000033,0.00000033,0.00000033]]]	[[[0.00000033,0.00000033,0.00000033]]]	[1.]
{'B_diff': 0.25, 'I_diff': 0.5, 'T_diff': 0.75, 'N0': 1745.0552502227188, 'h_N': 18.9148622352091, 'r0': 0.5292930310360984, 'a0': 0.0008458125237798785, 'h0': 1.053809414991762, 'alpha0': 0.0006169784068074867, 'eta0': 1.926018657261928, 'delta': 0.04000858325335704, 'n': 1.5326401730352006, 'nu': 1.9698245666477878, 'a_scale': 4.454957168043178, 'id': 3687600}	1	[0]	[[[ 1.6871546,9863.92486 , 32.9023108, 67.1194391]]]	[[[1809.72974 , 18.821605 , 35.8433891]]]	[[[0.00000033,0.00000033,0.00000033,0.00000033]]]	[[[0.00000033,0.00000033,0.00000033]]]	[[[0.00000033,0.00000033,0.00000033]]]	[1.]
{'B_diff': 0.25, 'I_diff': 0.75, 'T_diff': 0.5, 'N0': 2002.5012457064688, 'h_N': 17.43248765195054, 'r0': 1.1643149399593615, 'a0': 0.0013713917624952484, 'h0': 1.981928284747887, 'alpha0': 0.0005086577559531981, 'eta0': 1.3643279082994897, 'delta': 0.045138922251409634, 'n': 1.7444903453455232, 'nu': 1.9101470804563268, 'a_scale': 2.4336770578511047, 'id': 3688200}	1	[0]	[[[ 0.73415986,11086.92935 , 38.5084873 , 33.544509 ]]]	[[[4736.45785 , 21.6981988, 22.121097 ]]]	[[[0.,0.,0.,0.]]]	[[[0.,0.,0.]]]	[[[0.,0.,0.]]]	[1.]
{'B_diff': 0.5, 'I_diff': 1.0, 'T_diff': 0.5, 'N0': 1792.6619093872366, 'h_N': 8.387307523518091, 'r0': 1.177693779982803, 'a0': 0.001459682088461383, 'h0': 1.5495330234788935, 'alpha0': 0.000579470124530766, 'eta0': 2.7698355667550336, 'delta': 0.03326111863312149, 'n': 1.0224906790356707, 'nu': 1.0868640959944007, 'a_scale': 3.984408978210326, 'id': 3679400}	2	[1,1]	[[[1792.66131 , 0. , 0. , 0. ], [ 1.12726021,3070.40066 , 539.262293 , 445.7068711 ]]]	[[[ 0. , 0. , 0. ], [3070.40066 , 176.732171, 384.206689]]]	[[[0.00000033,0. ,0. ,0. ], [1.55059891,0.44410286,0.85573926,0.28616286]]]	[[[0. ,0. ,0. ], [0.44410286,1.03032471,0.27572567]]]	[[[0. ,0. ,0. ], [0. ,1.21495088,1.34632802]]]	[0.375,0.625]
{'B_diff': 0.75, 'I_diff': 0.25, 'T_diff': 0.75, 'N0': 581.9407462773676, 'h_N': 10.16936427499919, 'r0': 1.3150937730501011, 'a0': 0.0012433706031711074, 'h0': 1.3469040088439783, 'alpha0': 0.0004336458041592794, 'eta0': 4.025772068859913, 'delta': 0.057092675905426035, 'n': 1.360480160711338, 'nu': 1.682865606515704, 'a_scale': 2.1670375237264943, 'id': 3667600}	1	[0]	[[[ 13.8963252,939.149311 ,202.1645072,156.6464876]]]	[[[780.891722 ,155.550861 , 59.7224982]]]	[[[1.92653358,0.7293155 ,0.81734487,0.32564478]]]	[[[0.77629218,0.86824333,0.47654374]]]	[[[0.510701 ,0.68503481,0.23345095]]]	[1.]
{'B_diff': 0.5, 'I_diff': 0.25, 'T_diff': 0.25, 'N0': 1498.588441870373, 'h_N': 16.351624323608892, 'r0': 1.1095120994670424, 'a0': 0.0013425170033880035, 'h0': 1.0852740574788238, 'alpha0': 0.00047662751893776285, 'eta0': 4.875507928055297, 'delta': 0.05727763663384439, 'n': 1.7406069555297554, 'nu': 1.4715773005716726, 'a_scale': 1.2473235963545197, 'id': 3651200}	2	[1,1]	[[[ 437.927424 ,2079.49471 , 559.275553 , 212.672948 ], [1409.54594 , 23.72429586, 179.031518 , 0. ]]]	[[[1856.98499 , 446.286938 , 0. ], [ 16.8716531, 0. , 0. ]]]	[[[0.95902088,1.2648741 ,0.97671869,0.09640902], [0.00000033,0.00000033,0.00000033,0. ]]]	[[[1.28288353,1.01381544,0. ], [0.00000033,0. ,0. ]]]	[[[1.16303242,0.83417656,0.09640902], [0.00000033,0.00000033,0. ]]]	[0.945,0.055]
{'B_diff': 0.25, 'I_diff': 1.0, 'T_diff': 0.5, 'N0': 1600.0678785675382, 'h_N': 13.569615234550675, 'r0': 0.5713472482020296, 'a0': 0.0019316826991108975, 'h0': 0.7075518483716624, 'alpha0': 0.0008088824324545077, 'eta0': 4.201434330704341, 'delta': 0.033616320217110994, 'n': 1.8580003569650951, 'nu': 1.6863211195123777, 'a_scale': 2.8765469769858942, 'id': 3676200}	3	[0,0,0]	[[[ 1.13455379,7046.2589 , 48.8307196 , 197.7610006 ], [ 176.019034 ,3489.394212 , 215.3127508 , 333.5487143 ], [1493.84788 , 35.382492 , 48.8307196 , 44.7587594 ]]]	[[[2981.01182 , 23.5746079, 135.181472 ], [3210.3737 , 82.5352388, 286.531645 ], [ 19.4214982, 23.5746079, 20.3155619]]]	[[[0. ,0. ,0. ,0. ], [1.4569907 ,0.75942222,1.68162076,0.35720812], [0. ,0. ,0. ,0. ]]]	[[[0. ,0. ,0. ], [0.76488447,2.10506642,0.39422001], [0. ,0. ,0. ]]]	[[[0. ,0. ,0. ], [0.72923119,1.48011892,0.13670719], [0. ,0. ,0. ]]]	[0.62 ,0.375,0.005]
{'B_diff': 1.0, 'I_diff': 1.0, 'T_diff': 0.5, 'N0': 886.0551162408445, 'h_N': 16.37538058919072, 'r0': 1.996057290322236, 'a0': 0.0019726129125718604, 'h0': 1.8187989076930233, 'alpha0': 0.0003603868122560459, 'eta0': 4.286542776606026, 'delta': 0.03388110387015341, 'n': 1.6046181575113367, 'nu': 1.4975215058909472, 'a_scale': 4.216972150539556, 'id': 3685800}	1	[0]	[[[ 0.69085684,1415.86784702, 136.1923898 , 237.533979 ]]]	[[[1415.5565 , 62.3094773, 183.488807 ]]]	[[[0.0325768 ,0.03124606,0.07834502,0.01760482]]]	[[[0.03123489,0.0101481 ,0.01208829]]]	[[[0.11048377,0.14878879,0.06650836]]]	[1.]
{'B_diff': 0.25, 'I_diff': 0.75, 'T_diff': 1.0, 'N0': 789.8807357993107, 'h_N': 12.71894564289937, 'r0': 1.3689630104233765, 'a0': 0.001003711631853607, 'h0': 1.6974155446220445, 'alpha0': 0.00037260975091509284, 'eta0': 3.141966470686376, 'delta': 0.056539338972048325, 'n': 1.6774461861172167, 'nu': 1.3800060698236276, 'a_scale': 4.150178458145081, 'id': 3663000}	1	[0]	[[[242.466306 ,550.400679 ,460.644311 ,119.2396014]]]	[[[235.85438 ,204.085401 , 57.1777861]]]	[[[0.83651872,1.36918226,0.44266865,0.32519739]]]	[[[1.45643006,0.87651384,0.85634583]]]	[[[1.5544538 ,0.75078139,0.26051381]]]	[1.]
{'B_diff': 1.0, 'I_diff': 0.25, 'T_diff': 1.0, 'N0': 1994.2334183805374, 'h_N': 12.984060664308648, 'r0': 0.9519216169243531, 'a0': 0.001135420580623222, 'h0': 0.6884258679646078, 'alpha0': 0.0006177982611998409, 'eta0': 4.563270594240571, 'delta': 0.04917922066191387, 'n': 1.8001742329609423, 'nu': 1.5198491224595576, 'a_scale': 4.277098102134122, 'id': 3632600}	2	[0,0]	[[[ 337.701713 ,2509.8486062, 470.325369 , 428.775088 ], [1796.4026 , 49.4344006, 132.324108 , 58.5420944]]]	[[[2475.81369 , 322.310865 , 210.027527 ], [ 31.0428235, 85.7367865, 38.6133078]]]	[[[1.08126554,1.09541161,1.14445358,0.12692564], [0. ,0. ,0. ,0. ]]]	[[[1.09860109,1.21610108,0.19341358], [0. ,0. ,0. ]]]	[[[0.92297488,0.99818364,0.0633024 ], [0. ,0. ,0. ]]]	[0.995,0.005]
{'B_diff': 0.25, 'I_diff': 1.0, 'T_diff': 0.25, 'N0': 625.96169135183, 'h_N': 11.08422867877238, 'r0': 1.2188824153463702, 'a0': 0.0017623183202748586, 'h0': 1.5993189058675867, 'alpha0': 0.000513243063426345, 'eta0': 3.5848684615357973, 'delta': 0.030574354170685214, 'n': 1.2543152593415106, 'nu': 1.5810491911888436, 'a_scale': 2.1897273517498403, 'id': 3688800}	1	[0]	[[[ 0.42709813,2512.105167 , 55.2839598 , 94.26061798]]]	[[[777.714777 , 29.4873381, 93.3194753]]]	[[[0.,0.,0.,0.]]]	[[[0.,0.,0.]]]	[[[0.,0.,0.]]]	[1.]
{'B_diff': 0.5, 'I_diff': 0.5, 'T_diff': 0.75, 'N0': 1539.9016854454496, 'h_N': 19.82331887152034, 'r0': 1.7292714918256582, 'a0': 0.001374632195905464, 'h0': 0.8884025660328867, 'alpha0': 0.0006027951517118817, 'eta0': 3.4872960427235364, 'delta': 0.041302514799042525, 'n': 1.871839063504817, 'nu': 1.8538862084905472, 'a_scale': 3.804398332251571, 'id': 3690800}	2	[0,0]	[[[ 0.59818345,5984.997672 , 47.4608923 , 148.7868496 ], [ 0.56061677,8944.36709 , 47.4609081 , 102.1761142 ]]]	[[[5298.23151 , 26.1567769, 80.6062282], [1074.28531 , 26.1567856, 54.5097939]]]	[[[0.00000033,0.00000033,0.00000033,0.00000033], [0. ,0. ,0. ,0. ]]]	[[[0.00000033,0.00000033,0.00000033], [0. ,0. ,0. ]]]	[[[0.00000033,0.00000033,0.00000033], [0. ,0. ,0. ]]]	[0.82,0.18]
{'B_diff': 0.25, 'I_diff': 0.5, 'T_diff': 1.0, 'N0': 1037.753148838498, 'h_N': 9.217327422730689, 'r0': 1.5805287510309265, 'a0': 0.0013940372107911518, 'h0': 1.4913593562076555, 'alpha0': 0.0008281063163599941, 'eta0': 5.002805801540451, 'delta': 0.035381101662676176, 'n': 1.9239275191871283, 'nu': 1.8906572489479796, 'a_scale': 4.505343080727321, 'id': 3675000}	1	[0]	[[[ 43.8983992,3530.603707 , 179.153526 , 121.4577512]]]	[[[3195.46958 , 42.47938 , 71.9530813]]]	[[[2.68340887,0.45089746,1.67321023,0.50858551]]]	[[[0.453875 ,1.61874666,0.69552681]]]	[[[0.4552549 ,1.72157712,0.27856504]]]	[1.]
{'B_diff': 0.75, 'I_diff': 0.5, 'T_diff': 0.75, 'N0': 1566.253766378135, 'h_N': 13.082796413682349, 'r0': 1.2992314072492956, 'a0': 0.0011026231478765565, 'h0': 1.7483225755443772, 'alpha0': 0.00022923930922761276, 'eta0': 4.398982467026787, 'delta': 0.05864426483383794, 'n': 1.3802269991985814, 'nu': 1.0226280945438464, 'a_scale': 1.9860336339281393, 'id': 3668400}	2	[1,1]	[[[ 690.156423 , 613.417791 ,1193.430508 , 0. ], [1189.75896 , 88.7640357, 614.533707 , 0. ]]]	[[[ 280.345597 ,1089.29441 , 0. ], [ 51.9063223, 413.189647 , 0. ]]]	[[[0.60696276,2.07506559,0.52440658,0. ], [0.00000033,0.00000033,0.00000033,0. ]]]	[[[2.40936543,0.54779477,0. ], [0.00000033,0.00000033,0. ]]]	[[[1.86251316,0.28360979,0. ], [0.00000033,0.00000033,0. ]]]	[0.675,0.325]
{'B_diff': 0.5, 'I_diff': 1.0, 'T_diff': 1.0, 'N0': 1007.6397951567998, 'h_N': 11.51033778155559, 'r0': 1.6490334965271312, 'a0': 0.0019487078048438778, 'h0': 1.645436806003103, 'alpha0': 0.0008810089636515804, 'eta0': 4.061778244704689, 'delta': 0.05341702863980094, 'n': 1.2221628839050087, 'nu': 1.517082888433615, 'a_scale': 1.3214365786113635, 'id': 3667000}	1	[1]	[[[ 29.7403948,2570.134507 , 244.2886112, 112.97797 ]]]	[[[2446.66345 , 150.964095, 112.97797 ]]]	[[[2.56384902,0.503226 ,1.14262761,0.51037305]]]	[[[0.50848201,1.40981683,0.51037305]]]	[[[0.41580476,0.75869252,0. ]]]	[1.]
{'B_diff': 0.75, 'I_diff': 0.75, 'T_diff': 0.75, 'N0': 2086.0952771118305, 'h_N': 11.781939858096756, 'r0': 0.5458169231789415, 'a0': 0.0018323027703401056, 'h0': 1.3597509714209497, 'alpha0': 0.00041341547666133344, 'eta0': 3.080213145913397, 'delta': 0.05475591490394935, 'n': 1.2265372788727755, 'nu': 1.2214877798391703, 'a_scale': 1.8094414087941662, 'id': 3656400}	1	[0]	[[[ 879.71183 ,1783.09470011, 775.023168 , 160.4995296 ]]]	[[[1782.20148 , 478.615921, 121.570447]]]	[[[0.70668642,1.72734349,1.02079722,0.34281615]]]	[[[1.72756787,1.25044895,0.41953528]]]	[[[1.34389769,0.66963992,0.10589762]]]	[1.]
{'B_diff': 0.5, 'I_diff': 1.0, 'T_diff': 0.25, 'N0': 1221.894992757384, 'h_N': 8.533807920722325, 'r0': 1.1144927968163765, 'a0': 0.0008675123206581248, 'h0': 0.702956103620567, 'alpha0': 0.00030125032321048255, 'eta0': 2.9387001042085696, 'delta': 0.03743526296855878, 'n': 1.8541640999646063, 'nu': 1.2508224830024717, 'a_scale': 2.2944035240619334, 'id': 3640800}	2	[1,1]	[[[ 154.718936 , 248.336236 , 229.6554455, 482.454505 ], [1062.53552 , 28.6024138, 240.300721 , 10.9944157]]]	[[[145.972704 ,152.777777 ,482.454505 ], [ 17.6691503,120.618826 , 0. ]]]	[[[0.58487149,1.16901796,0.58570127,0.0578157 ], [0.00000033,0.00000033,0.00000033,0.00000033]]]	[[[1.2045607 ,0.75873508,0.0578157 ], [0.00000033,0.00000033,0. ]]]	[[[1.20478616,0.25707917,0. ], [0.00000033,0.00000033,0.00000033]]]	[0.905,0.095]
{'B_diff': 0.5, 'I_diff': 1.0, 'T_diff': 0.25, 'N0': 1151.0784135243048, 'h_N': 18.204763726978726, 'r0': 1.6799151642770824, 'a0': 0.0007358293096783395, 'h0': 2.2606470047520846, 'alpha0': 0.0005823853942135601, 'eta0': 2.1583318542661614, 'delta': 0.0523927402331912, 'n': 1.597406599664144, 'nu': 1.715043642379972, 'a_scale': 3.6999265418751874, 'id': 3692000}	2	[0,0]	[[[ 0.63057684,7449.570242 , 60.4172961 , 25.35276043], [ 0.65528407,4801.570681 , 60.4172961 , 47.63272143]]]	[[[ 365.604652 , 29.7840515, 21.0315933], [4576.92374 , 29.7840515, 40.0829862]]]	[[[0.00000033,0.00000033,0.00000033,0.00000033], [0.00000033,0.00000033,0.00000033,0.00000033]]]	[[[0.00000033,0.00000033,0.00000033], [0.00000033,0.00000033,0.00000033]]]	[[[0.00000033,0.00000033,0.00000033], [0.00000033,0.00000033,0.00000033]]]	[0.715,0.285]
{'B_diff': 0.25, 'I_diff': 1.0, 'T_diff': 1.0, 'N0': 2080.414014268671, 'h_N': 17.01633269484752, 'r0': 1.6019310739880028, 'a0': 0.0005459484236606545, 'h0': 0.9996882955855473, 'alpha0': 0.0003834494085731892, 'eta0': 3.905515226168986, 'delta': 0.039124534241815986, 'n': 1.9911761048256658, 'nu': 1.5869994647928531, 'a_scale': 1.5299245300150275, 'id': 3689400}	2	[0,0]	[[[ 0.57637355,8787.92659 , 102.9037243 , 242.819844 ], [ 52.8826381 ,5412.44828 , 274.805289 , 382.9372332 ]]]	[[[4439.99849 , 58.5121235, 154.570219 ], [4330.51239 , 119.380591 , 333.404782 ]]]	[[[0.00000033,0.00000033,0.00000033,0.00000033], [2.541224 ,0.50555806,1.3538755 ,0.46781614]]]	[[[0.00000033,0.00000033,0.00000033], [0.52412904,1.52296631,0.52137151]]]	[[[0.00000033,0.00000033,0.00000033], [0.47847823,1.2616163 ,0.11098793]]]	[0.865,0.135]
{'B_diff': 0.25, 'I_diff': 0.75, 'T_diff': 0.25, 'N0': 1880.10304384065, 'h_N': 13.749750710916759, 'r0': 1.4169978492819963, 'a0': 0.001415251817770535, 'h0': 1.7341411420140183, 'alpha0': 0.0007050227751684992, 'eta0': 1.4593148614754297, 'delta': 0.04376832316898516, 'n': 1.0427937369178633, 'nu': 1.051476836253979, 'a_scale': 3.018718930971163, 'id': 3675200}	13	[0,1,1,1,0,0,0,1,0,0,0,0,0]	[[[ 23.5267666 ,6218.94556 , 413.284987 , 288.7122286 ], [ 3.19222953,8109.84257257, 351.533204 , 198.62699 ], [ 13.5707749 ,5586.72398 , 375.658615 , 310.0699565 ], [1880.10242 , 0. , 0. , 0. ], [ 21.1593963 ,6115.67571 , 428.811169 , 292.0688766 ], [ 21.6438951 ,6176.76153 , 425.384142 , 289.6892714 ], [ 20.5800738 ,6112.28219 , 429.77958 , 291.8653728 ], [ 38.8389697 ,7579.58814 , 459.674598 , 230.9028401 ], [ 21.4551817 ,6360.34732 , 415.702845 , 279.3605527 ], [ 21.157285 ,6141.29528 , 426.191251 , 291.2121938 ], [ 20.7023325 ,6110.29681 , 431.689266 , 291.850069 ], [ 20.6253723 ,6238.76742 , 419.718598 , 286.0388236 ], [ 20.8900837 ,6125.92252 , 427.960405 , 291.4530631 ]]]	[[[3668.18515 , 225.597675 , 232.74625 ], [ 0.00002257, 351.533204 , 198.62699 ], [5586.72398 , 230.037463 , 263.124651 ], [ 0. , 0. , 0. ], [3887.45955 , 216.9188 , 237.079427 ], [3757.96582 , 219.495759 , 234.715119 ], [3908.40895 , 217.494513 , 237.455764 ], [ 0. , 262.430462 , 171.053454 ], [3439.05974 , 238.275871 , 227.017506 ], [3846.73914 , 217.817221 , 236.302812 ], [3898.95097 , 216.393855 , 237.463678 ], [3680.88157 , 227.952953 , 232.542742 ], [3880.26305 , 217.460869 , 236.932821 ]]]	[[[4.35963806,0.48070144,1.42373511,0.71486241], [3.20160609,0.43262223,1.96511607,1.14727672], [4.20296498,0.46346687,1.35297965,0.6533251 ], [0.00000033,0. ,0. ,0. ], [4.64646665,0.48730092,1.39995654,0.71266994], [4.15899154,0.47238499,1.47078257,0.72130683], [4.54786932,0.48380533,1.4322544 ,0.71694798], [3.98470807,0.48105123,1.58679254,0.94646634], [4.43401954,0.48611623,1.48328209,0.75256029], [4.16944689,0.47528723,1.48006531,0.72228899], [4.90719459,0.48874035,1.36872466,0.70841354], [4.61255489,0.49624559,1.4685877 ,0.73517079], [4.53356012,0.50455534,1.44231863,0.72130184]]]	[[[0.82870966,1.7884873 ,0.74350419], [0.48757614,1.96511607,1.14727672], [0.46346687,1.64436875,0.69305042], [0. ,0. ,0. ], [0.79079224,1.85495341,0.73986492], [0.82137828,1.78459941,0.77355351], [0.78649815,1.8294136 ,0.75350245], [0. ,1.88441773,1.03453636], [0.94635126,1.72674328,0.7985857 ], [0.80560259,1.81621546,0.76988233], [0.78214816,1.86524555,0.73070692], [0.88663204,1.80435178,0.7799689 ], [0.84262677,1.89223789,0.76604557]]]	[[[1.42251173,1.61329647,1.14177109], [0.43262223,0. ,0. ], [0. ,0.9610369 ,0.46253831], [0. ,0. ,0. ], [1.61969169,1.63001391,1.21633848], [1.37771922,2.05146965,1.09584401], [1.59035228,1.83359032,1.21615514], [0.48105123,1.54953069,0.81611001], [1.32874698,1.49532014,0.68880865], [1.46806656,2.1184696 ,1.23525498], [1.63989274,1.44646303,1.18249195], [1.52835291,1.3859465 ,0.67337945], [1.73764325,1.31110028,0.67513179]]]	[0.75 ,0.01 ,0.04 ,0.005,0.025,0.08 ,0.03 ,0.01 ,0.02 ,0.015,0.005,0.005, 0.005]
{'B_diff': 0.75, 'I_diff': 0.5, 'T_diff': 0.75, 'N0': 1947.0095693418134, 'h_N': 13.309255609382571, 'r0': 1.9784408218129774, 'a0': 0.0019532000262205275, 'h0': 1.033052605479619, 'alpha0': 0.0008593723760201517, 'eta0': 4.874243580637439, 'delta': 0.036216100393742644, 'n': 1.7803773751062946, 'nu': 1.8259965753729026, 'a_scale': 4.457550834541791, 'id': 3655600}	1	[0]	[[[ 112.379833 ,3684.7738621, 440.3984553, 377.859976 ]]]	[[[3672.75382 , 95.2029523, 286.432155 ]]]	[[[1.95954379,0.78673234,1.28211763,0.59300723]]]	[[[0.78732083,1.900562 ,0.6935135 ]]]	[[[0.63538905,1.21516656,0.2841038 ]]]	[1.]
{'B_diff': 0.5, 'I_diff': 0.5, 'T_diff': 1.0, 'N0': 1340.821404730188, 'h_N': 17.4290763421474, 'r0': 0.887273394945351, 'a0': 0.001010017524486746, 'h0': 1.811116536361299, 'alpha0': 0.0004923103285002522, 'eta0': 3.644914751523438, 'delta': 0.04566298896025575, 'n': 1.061010797411741, 'nu': 1.4676013941465442, 'a_scale': 3.875136538478203, 'id': 3678200}	5	[0,0,0,0,1]	[[[ 12.0802625,3743.114541 , 394.698239 , 163.98035 ], [ 12.1237733,3768.201351 , 400.063648 , 161.8164237], [ 12.0907556,3751.682457 , 402.181987 , 164.0040388], [ 12.3636341,3738.166973 , 402.636107 , 163.173527 ], [ 19.2798611,3639.45379 , 305.0147117, 148.6118976]]]	[[[3016.86315 , 207.355577, 130.30435 ], [2996.51863 , 209.050924, 128.598635], [2983.81723 , 206.442716, 129.108036], [2996.63197 , 209.436107, 129.571509], [3639.45379 , 249.640309, 132.355937]]]	[[[3.42697355,0.46785868,1.24111548,0.64895203], [3.36557103,0.45003966,1.16188526,0.64546007], [3.36423288,0.4532556 ,1.14124513,0.63625772], [3.32967768,0.4680644 ,1.22628063,0.65440732], [2.66014012,0.47029691,1.24253167,0.69795799]]]	[[[0.61228706,1.53467762,0.75329286], [0.6087616 ,1.50133609,0.7492409 ], [0.60893787,1.51719316,0.74842366], [0.62257442,1.52193084,0.75255373], [0.47029691,1.43827676,0.7638005 ]]]	[[[2.09643351,1.96889505,0.82666981], [1.87525562,1.84500115,0.85832019], [1.88159905,1.74761874,0.7679624 ], [2.10351941,1.99920312,0.94194056], [0. ,0.41564647,0.16629995]]]	[0.895,0.035,0.045,0.015,0.01 ]
{'B_diff': 0.5, 'I_diff': 1.0, 'T_diff': 1.0, 'N0': 2066.286523063588, 'h_N': 6.354303365670583, 'r0': 1.478920703359908, 'a0': 0.001770686329986681, 'h0': 1.9095054076154483, 'alpha0': 0.000521972892844332, 'eta0': 3.364319138241421, 'delta': 0.033643961263552055, 'n': 1.6028018768740586, 'nu': 1.8471033238265595, 'a_scale': 1.6078896697121772, 'id': 3692600}	1	[0]	[[[ 0.15805996,11076.10554 , 41.0381261 , 52.9681629 ]]]	[[[4900.68741 , 24.3055656, 35.5070389]]]	[[[0.,0.,0.,0.]]]	[[[0.,0.,0.]]]	[[[0.,0.,0.]]]	[1.]
{'B_diff': 0.25, 'I_diff': 0.5, 'T_diff': 0.25, 'N0': 2158.854889738092, 'h_N': 11.318719783832986, 'r0': 1.9388399338719855, 'a0': 0.002001787765018586, 'h0': 1.9950275319394666, 'alpha0': 0.000868336166024588, 'eta0': 4.275840606133842, 'delta': 0.05260827608534771, 'n': 1.4543972360696444, 'nu': 1.5229554254777595, 'a_scale': 2.8810267308041464, 'id': 3674400}	1	[1]	[[[ 227.407058,7403.457538, 564.260698, 104.959949]]]	[[[6571.82074 , 331.571619, 104.959949]]]	[[[2.11934614,0.55683099,1.42756573,0.6773224 ]]]	[[[0.56195987,1.7019119 ,0.6773224 ]]]	[[[0.52752562,1.06984367,0. ]]]	[1.]
{'B_diff': 0.75, 'I_diff': 0.25, 'T_diff': 0.5, 'N0': 1020.1689676392332, 'h_N': 12.83705025049329, 'r0': 0.730824011548791, 'a0': 0.000844605429975308, 'h0': 1.8903456722786163, 'alpha0': 0.0005251749718857455, 'eta0': 1.4023194195317872, 'delta': 0.04986195031857001, 'n': 1.888637882736267, 'nu': 1.5155818321900303, 'a_scale': 1.4871181718576996, 'id': 3693000}	1	[1]	[[[ 1.09603084,4526.68582 , 60.2621029 , 78.243693 ]]]	[[[2714.90933 , 49.6177275, 0. ]]]	[[[0.00000033,0.00000033,0.00000033,0.00000033]]]	[[[0.00000033,0.00000033,0. ]]]	[[[0.00000033,0.00000033,0.00000033]]]	[1.]
{'B_diff': 0.5, 'I_diff': 1.0, 'T_diff': 0.5, 'N0': 921.7976727147781, 'h_N': 5.999913419480363, 'r0': 1.0607655811596186, 'a0': 0.001671273871974693, 'h0': 1.2595104295691617, 'alpha0': 0.0004317250325193521, 'eta0': 2.2696253529959067, 'delta': 0.05038023956333196, 'n': 1.2291894062801911, 'nu': 1.4088455948045953, 'a_scale': 1.8404401344393406, 'id': 3692200}	1	[0]	[[[ 0.51964788,3674.98248 , 147.245289 , 153.4024979 ]]]	[[[437.61902 , 83.6116198,119.064449 ]]]	[[[0.,0.,0.,0.]]]	[[[0.,0.,0.]]]	[[[0.,0.,0.]]]	[1.]
{'B_diff': 1.0, 'I_diff': 0.5, 'T_diff': 1.0, 'N0': 1247.2190598461693, 'h_N': 19.07398830555819, 'r0': 0.9471261738406394, 'a0': 0.0018892438662652781, 'h0': 1.5922094164544547, 'alpha0': 0.0004425702973991866, 'eta0': 4.633664052158827, 'delta': 0.04090585773543142, 'n': 1.6650304328948657, 'nu': 1.393559259892163, 'a_scale': 1.8345489925560297, 'id': 3659000}	2	[0,0]	[[[ 112.853772 ,1813.95604 , 261.5231148 , 277.207528 ], [1106.18731 , 29.815488 , 165.6871135 , 18.63854729]]]	[[[1773.14511 , 192.361675 , 157.054626 ], [ 18.6352352, 114.528381 , 12.8780754]]]	[[[1.4699062 ,0.79062535,0.94839627,0.16408667], [0. ,0. ,0. ,0. ]]]	[[[0.79614292,1.04950205,0.23301888], [0. ,0. ,0. ]]]	[[[0.6497456 ,0.67709601,0.07414643], [0. ,0. ,0. ]]]	[0.975,0.025]
{'B_diff': 1.0, 'I_diff': 1.0, 'T_diff': 0.5, 'N0': 1687.4622065117542, 'h_N': 10.826551826951818, 'r0': 0.5755598995721853, 'a0': 0.0016052615627917726, 'h0': 1.3510446483624725, 'alpha0': 0.0005281114274918449, 'eta0': 2.986364484602267, 'delta': 0.031123931246049053, 'n': 1.427992668688808, 'nu': 1.044365652672936, 'a_scale': 4.586190279016947, 'id': 3673000}	3	[0,1,1]	[[[ 318.764401 ,3764.229363 , 792.551361 , 303.46875 ], [1537.14091 , 39.5639266 , 226.7129833 , 0. ], [ 247.801775 ,1218.35823741, 376.862145 , 432.883517 ]]]	[[[ 135.630803 , 248.882682 , 179.619423 ], [ 24.4813299, 140.260255 , 0. ], [1214.85918 , 266.027001 , 432.883517 ]]]	[[[1.43109637,0.92732194,1.02224385,0.43749753], [0.00000033,0.00000033,0.00000033,0. ], [0.91385401,1.27617993,0.81651556,0.14889678]]]	[[[4.00282423,1.19623288,0.72033989], [0.00000033,0.00000033,0. ], [1.27920643,1.09561832,0.14889678]]]	[[[0.98604104,1.44078478,0.69391601], [0.00000033,0.00000033,0. ], [0.49909189,0.16620658,0. ]]]	[0.73,0.13,0.14]
{'B_diff': 0.75, 'I_diff': 1.0, 'T_diff': 0.25, 'N0': 1574.8594448708056, 'h_N': 14.582853648266795, 'r0': 1.7965680028720843, 'a0': 0.0005646730673556136, 'h0': 0.9293930521754925, 'alpha0': 0.0007836778060175274, 'eta0': 4.652830770327894, 'delta': 0.033916005034973475, 'n': 1.3597806312584964, 'nu': 1.2037337361429246, 'a_scale': 1.2875840597265422, 'id': 3669600}	1	[0]	[[[ 6.58015806,2820.679518 , 206.89599126, 451.04840111]]]	[[[2029.0084 , 205.258163, 451.048392]]]	[[[2.40622677,0.59629627,1.4964265 ,0.30657172]]]	[[[0.6505529 ,1.50310029,0.30657173]]]	[[[0.46814996,0.79459776,0.99142826]]]	[1.]
{'B_diff': 0.75, 'I_diff': 0.5, 'T_diff': 0.5, 'N0': 1015.9081862883946, 'h_N': 15.33294403517812, 'r0': 1.2822206091070623, 'a0': 0.0006229891811184624, 'h0': 2.113884687613934, 'alpha0': 0.00025956095893128143, 'eta0': 3.9251114270800542, 'delta': 0.05585822967287478, 'n': 1.1467902077688619, 'nu': 1.1603265993855207, 'a_scale': 1.8400473531085462, 'id': 3693800}	1	[1]	[[[ 8.03131979,574.8188693 ,859.777788 ,185.335331 ]]]	[[[481.440617,599.672679,185.335331]]]	[[[0.00000033,0.00000033,0.00000033,0.00000033]]]	[[[0.00000033,0.00000033,0.00000033]]]	[[[0.00000033,0.00000033,0. ]]]	[1.]
{'B_diff': 0.75, 'I_diff': 0.75, 'T_diff': 0.5, 'N0': 830.9520125802248, 'h_N': 13.775111329105458, 'r0': 1.7527126668758974, 'a0': 0.0005589972783106519, 'h0': 1.8283338094438837, 'alpha0': 0.0005936316358262779, 'eta0': 4.132728597774961, 'delta': 0.035350604748671036, 'n': 1.6785387601464112, 'nu': 1.4528063114566705, 'a_scale': 3.78986274430646, 'id': 3681800}	1	[0]	[[[ 1.25545782,1528.1195631 , 149.0145554 , 213.8303048 ]]]	[[[1516.96033 , 66.2156852, 149.560114 ]]]	[[[1.95912143,0.42314785,0.77369446,0.28164694]]]	[[[0.42487306,0.95368866,0.35535507]]]	[[[0.50677314,0.81015174,0.31931533]]]	[1.]
{'B_diff': 0.75, 'I_diff': 0.5, 'T_diff': 0.25, 'N0': 1985.8077907360998, 'h_N': 17.924835559674634, 'r0': 0.6014184473917179, 'a0': 0.001768710004063589, 'h0': 0.7921408874003768, 'alpha0': 0.0004690939393632318, 'eta0': 4.767736704388719, 'delta': 0.05731479248095335, 'n': 1.5149105687608158, 'nu': 1.8316072514275903, 'a_scale': 3.174706594824721, 'id': 3655200}	1	[1]	[[[ 737.510871 ,2228.35715054, 675.35015 , 185.628386 ]]]	[[[2220.87846 , 380.643267, 185.628386]]]	[[[0.7843304 ,1.51143071,1.09263965,0.17861454]]]	[[[1.51238231,1.25759746,0.17861454]]]	[[[1.2729976 ,0.90307278,0. ]]]	[1.]
{'B_diff': 0.75, 'I_diff': 0.25, 'T_diff': 0.75, 'N0': 1968.0508106927512, 'h_N': 7.67749932193851, 'r0': 0.9531940845622238, 'a0': 0.00187393760680123, 'h0': 1.0589370548112806, 'alpha0': 0.0006431443609273274, 'eta0': 1.929784582639503, 'delta': 0.03387831449878274, 'n': 1.0615154880768891, 'nu': 1.847523828042966, 'a_scale': 4.35377510962999, 'id': 3693200}	3	[0,0,1]	[[[ 0.30019982,14596.41706482, 31.0998869 , 59.0051618 ], [ 0.3155667 , 7361.87834139, 31.0998869 , 108.9051831 ], [ 1968.05015 , 0. , 0. , 0. ]]]	[[[ 7.40256482, 19.7309035 , 22.1881373 ], [7361.87742 , 19.7309035 , 49.8366676 ], [ 0. , 0. , 0. ]]]	[[[0. ,0. ,0. ,0. ], [0. ,0. ,0. ,0. ], [0.00000033,0. ,0. ,0. ]]]	[[[0.00000005,0. ,0. ], [0. ,0. ,0. ], [0. ,0. ,0. ]]]	[[[0. ,0. ,0. ], [0.00000013,0. ,0. ], [0. ,0. ,0. ]]]	[0.38,0.58,0.04]
{'B_diff': 1.0, 'I_diff': 0.75, 'T_diff': 0.5, 'N0': 1034.4069223084211, 'h_N': 17.301530060149723, 'r0': 1.389326437522521, 'a0': 0.001268675953698456, 'h0': 1.2820496517005613, 'alpha0': 0.0002799143068510436, 'eta0': 2.38895826431661, 'delta': 0.05584655038329216, 'n': 1.2040607727923371, 'nu': 1.1952200470481449, 'a_scale': 2.569017033620824, 'id': 3685000}	1	[1]	[[[ 14.8047632,744.030538 ,701.427165 ,254.364315 ]]]	[[[287.365417,318.582991,254.364315]]]	[[[0.81902954,0.85197921,0.49906694,0.28237723]]]	[[[0.30998669,0.32943322,0.28237723]]]	[[[1.51344929,0.85417307,0. ]]]	[1.]
{'B_diff': 0.75, 'I_diff': 0.75, 'T_diff': 0.75, 'N0': 1240.0890091319886, 'h_N': 5.605672852708851, 'r0': 0.7010022776369205, 'a0': 0.0017939140492203153, 'h0': 1.9810463397717915, 'alpha0': 0.0003526187515130936, 'eta0': 1.463959753112574, 'delta': 0.05908727364263382, 'n': 1.0384341602585856, 'nu': 1.5210315842164315, 'a_scale': 3.4358742774645044, 'id': 3694800}	3	[1,1,1]	[[[ 0.66148744,4113.42743 , 147.8450742 , 75.92265728], [1240.08901 , 0. , 0. , 0. ], [ 0.63175078,8104.57377 , 275.312106 , 22.8319502 ]]]	[[[4113.42743 , 84.4472102, 71.9339126], [ 0. , 0. , 0. ], [ 0. , 218.640198 , 0. ]]]	[[[0.00000033,0.00000033,0.00000033,0.00000033], [0. ,0. ,0. ,0. ], [0. ,0. ,0. ,0. ]]]	[[[0.00000033,0.00000033,0.00000033], [0. ,0. ,0. ], [0. ,0. ,0. ]]]	[[[0. ,0.00000033,0.00000033], [0. ,0. ,0. ], [0. ,0. ,0. ]]]	[0.56,0.41,0.03]
{'B_diff': 1.0, 'I_diff': 1.0, 'T_diff': 0.25, 'N0': 1537.1746150080535, 'h_N': 10.047721218700707, 'r0': 1.5458014636624575, 'a0': 0.0008367483901175832, 'h0': 2.0951299489752406, 'alpha0': 0.0007970447005347368, 'eta0': 2.9028912928824813, 'delta': 0.04861929900107483, 'n': 1.3817088824928982, 'nu': 1.2073983144374658, 'a_scale': 2.1754958406931344, 'id': 3685600}	1	[1]	[[[ 1.220657 ,8563.059198 , 379.30311941, 108.932936 ]]]	[[[288.576638,369.933222,108.932936]]]	[[[1.84447752,0.42292578,1.72942412,1.41295791]]]	[[[0.69051778,1.74724929,1.41295791]]]	[[[0.41610595,1.17638319,0. ]]]	[1.]
{'B_diff': 0.5, 'I_diff': 0.75, 'T_diff': 0.25, 'N0': 1902.5566213893503, 'h_N': 16.08697064735791, 'r0': 1.2857488209830612, 'a0': 0.000599889034247397, 'h0': 1.5834472979452128, 'alpha0': 0.00046153607231405277, 'eta0': 3.731955677756958, 'delta': 0.03723980793586284, 'n': 1.8615748423266096, 'nu': 1.1086285614467375, 'a_scale': 4.192578743661771, 'id': 3665600}	2	[0,1]	[[[ 117.621023 ,2813.57821 , 589.255643 , 557.193175 ], [1654.11985 , 38.8863177, 383.26205 , 14.2949508]]]	[[[1496.31263 , 236.968622 , 444.466065 ], [ 23.1299028, 196.548743 , 14.2949508]]]	[[[1.59681509,0.89258027,0.73063641,0.25166104], [0.00000033,0.00000033,0.00000033,0.00000033]]]	[[[0.92759229,1.29449773,0.2507453 ], [0.00000033,0.00000033,0.00000033]]]	[[[1.54534914,0.9983301 ,0.68543766], [0.00000033,0.00000033,0. ]]]	[0.975,0.025]
{'B_diff': 0.75, 'I_diff': 0.25, 'T_diff': 0.25, 'N0': 1129.8369530845766, 'h_N': 16.28496461151837, 'r0': 1.2239042666875624, 'a0': 0.0005995468795938259, 'h0': 2.1256964668582676, 'alpha0': 0.0006176581452221849, 'eta0': 3.960712643162477, 'delta': 0.03304195461089287, 'n': 1.2253385975141708, 'nu': 1.0096139316906414, 'a_scale': 4.262671923658529, 'id': 3692800}	3	[0,1,1]	[[[ 3.04906063, 883.8427183 , 438.282635 , 397.7844685 ], [ 6.30397954,3645.886476 , 516.599343 , 170.504278 ], [ 3.31799003,2159.99288432, 557.49065 , 240.870889 ]]]	[[[ 784.123187, 224.614924, 322.834482], [ 378.252686, 516.599343, 170.504278], [2159.89459 , 0. , 0. ]]]	[[[0.21248341,0.25888212,0.22658341,0.0559709 ], [1.88311335,0.65327511,1.15870216,0.73130765], [1.03571996,0.74976048,1.01294989,0.60393996]]]	[[[0.13491892,0.1774954 ,0.05916648], [0.84799952,1.15870216,0.73130765], [0.74977183,0. ,0. ]]]	[[[1.39330922,0.6345727 ,0.43741702], [0.63348576,0. ,0. ], [0.50638678,1.01294989,0.60393996]]]	[0.96 ,0.035,0.005]
{'B_diff': 1.0, 'I_diff': 0.25, 'T_diff': 1.0, 'N0': 851.9588899903554, 'h_N': 17.027879619258748, 'r0': 0.5813350062207621, 'a0': 0.0010093497791213914, 'h0': 1.7597130782791164, 'alpha0': 0.0007248295040834584, 'eta0': 1.5360158652467901, 'delta': 0.03767860300062228, 'n': 1.014706347010189, 'nu': 1.422635204162801, 'a_scale': 1.4438072905521648, 'id': 3696600}	1	[1]	[[[ 1.4266021 ,2716.61772 , 42.24245554, 105.633057 ]]]	[[[2716.61772 , 34.668483, 0. ]]]	[[[0.00000033,0.00000033,0.00000033,0.00000033]]]	[[[0.00000033,0.00000033,0. ]]]	[[[0. ,0.00000033,0.00000033]]]	[1.]
{'B_diff': 0.75, 'I_diff': 1.0, 'T_diff': 0.5, 'N0': 1778.5369985184789, 'h_N': 9.983865007464132, 'r0': 0.9411778549533836, 'a0': 0.0014020622551937688, 'h0': 2.184812464877652, 'alpha0': 0.0006255849183627949, 'eta0': 2.375872869989746, 'delta': 0.0566370768018213, 'n': 1.6005013220954978, 'nu': 1.8900733886421142, 'a_scale': 1.2631169100344475, 'id': 3695400}	1	[0]	[[[ 0.66418222,9247.40523 , 30.54623975, 29.41444706]]]	[[[4748.46003 , 25.7670744 , 3.70708096]]]	[[[0.,0.,0.,0.]]]	[[[0.,0.,0.]]]	[[[0.,0.,0.]]]	[1.]
{'B_diff': 0.25, 'I_diff': 0.5, 'T_diff': 0.25, 'N0': 1254.911050422264, 'h_N': 17.709477694947836, 'r0': 1.7799994631167442, 'a0': 0.0005514497523573279, 'h0': 1.9147640012082474, 'alpha0': 0.0004991541282904609, 'eta0': 3.054732654654457, 'delta': 0.03863416920066131, 'n': 1.2433357613778822, 'nu': 1.1350262692065056, 'a_scale': 3.1253200792035134, 'id': 3687200}	1	[0]	[[[ 2.39995137,3210.63213 , 394.823041 , 278.7009816 ]]]	[[[1350.20197 , 237.922899, 197.475124]]]	[[[1.44328441,0.55504571,0.98231644,0.46256643]]]	[[[0.79783451,1.21390167,0.52922606]]]	[[[0.6874032 ,0.75307693,0.31248901]]]	[1.]
{'B_diff': 0.25, 'I_diff': 0.25, 'T_diff': 1.0, 'N0': 978.1541445447176, 'h_N': 16.293000885510803, 'r0': 1.7764768483144273, 'a0': 0.0009819031967591544, 'h0': 1.0950046949662973, 'alpha0': 0.000550638893724784, 'eta0': 4.859859417406453, 'delta': 0.03741555351421921, 'n': 1.9172194944288188, 'nu': 1.5046091274122746, 'a_scale': 2.4176203436660826, 'id': 3674200}	1	[0]	[[[ 50.4201809,2542.05246 , 204.3852968, 279.1315774]]]	[[[1352.36233 , 186.150155 , 43.1105694]]]	[[[2.07210611,0.5803712 ,1.36296749,0.2279653 ]]]	[[[0.59752835,1.39347046,0.43597332]]]	[[[0.57068422,1.07181696,0.19022721]]]	[1.]
{'B_diff': 0.5, 'I_diff': 1.0, 'T_diff': 0.25, 'N0': 1585.2830360594867, 'h_N': 7.798947724354442, 'r0': 1.2374831314718153, 'a0': 0.0006226610841633516, 'h0': 0.7578030760914989, 'alpha0': 0.0008187112467572843, 'eta0': 2.3479832078519056, 'delta': 0.04615218352399924, 'n': 1.6018984047890377, 'nu': 1.215019774298724, 'a_scale': 1.3705179724409549, 'id': 3666400}	1	[1]	[[[ 11.6998824 ,3298.029234 , 136.16559114, 454.838539 ]]]	[[[2321.57256 , 132.647367, 454.838539]]]	[[[2.68576889,0.48554891,1.3407813 ,0.31261703]]]	[[[0.5271536 ,1.35835139,0.31261703]]]	[[[0.40818381,0.72514598,0. ]]]	[1.]
{'B_diff': 0.5, 'I_diff': 0.5, 'T_diff': 0.25, 'N0': 733.8169881761505, 'h_N': 12.274177680562133, 'r0': 0.8498629870057989, 'a0': 0.0007257556380666454, 'h0': 1.5463330917710674, 'alpha0': 0.00024914612442325995, 'eta0': 3.32807369029759, 'delta': 0.036237837568526825, 'n': 1.1610500872953453, 'nu': 1.1780415431714724, 'a_scale': 4.574855473041608, 'id': 3690400}	2	[0,1]	[[[ 7.28141789,1150.2256 , 507.681046 , 185.6033115 ], [ 5.16774517, 540.938122 , 404.198586 , 217.347551 ]]]	[[[141.67159 ,230.506238 , 49.6527635], [399.332488 ,239.159097 ,217.347551 ]]]	[[[1.07321012,0.70619794,0.45781584,0.21204654], [0.17760806,0.18132543,0.1476811 ,0.06228823]]]	[[[1.3437737 ,0.70835713,0.30807808], [0.05226004,0.14363645,0.06228823]]]	[[[0.92964375,0.94717695,0.24932892], [0.76063989,0.35114295,0. ]]]	[0.645,0.355]
{'B_diff': 1.0, 'I_diff': 0.75, 'T_diff': 1.0, 'N0': 1481.1316576431946, 'h_N': 16.44427702736308, 'r0': 1.9280840873883205, 'a0': 0.000788501230764162, 'h0': 2.066769912005374, 'alpha0': 0.00037831105356866967, 'eta0': 3.6888048132036095, 'delta': 0.0555245328588522, 'n': 1.6349718255977126, 'nu': 1.9873019080852266, 'a_scale': 3.1828327464982986, 'id': 3685400}	2	[0,0]	[[[ 10.5789668 ,3337.88678145, 449.2067711 , 182.2826141 ], [ 0.5526813 ,9272.64594 , 157.3798003 , 46.2078126 ]]]	[[[3335.08142 , 80.0532331, 148.458657 ], [1582.87965 , 33.7331093, 34.4884627]]]	[[[3.66026153,0.55355867,1.17039802,0.76285998], [0.03314945,0.05856021,0.53246001,0.31514186]]]	[[[0.5537948 ,1.21552552,0.90630271], [0.21563948,0.13005334,0.3573532 ]]]	[[[0.31339797,1.18124617,0.162111 ], [0.10812665,0.67715417,0.63396349]]]	[0.785,0.215]
{'B_diff': 0.25, 'I_diff': 0.25, 'T_diff': 0.25, 'N0': 802.6579834301631, 'h_N': 11.70527241673407, 'r0': 1.4881343625080765, 'a0': 0.0019800332129614215, 'h0': 2.0577157405741846, 'alpha0': 0.0004925038287417268, 'eta0': 4.646202594045334, 'delta': 0.03417468263764328, 'n': 1.5368402178271618, 'nu': 1.1252852710420398, 'a_scale': 2.1014266497291585, 'id': 3673600}	1	[0]	[[[ 37.8708377,742.399784 ,307.10529 ,274.1419307]]]	[[[481.138537,186.727699,183.665395]]]	[[[1.66962312,0.70355523,0.35579018,0.05050038]]]	[[[0.75149743,0.40329237,0.05691336]]]	[[[0.640465 ,0.28243473,0.03748315]]]	[1.]
{'B_diff': 1.0, 'I_diff': 0.75, 'T_diff': 0.25, 'N0': 613.1586472085977, 'h_N': 11.905422385501106, 'r0': 0.9213439310403748, 'a0': 0.0007320729329920143, 'h0': 0.7720559371590893, 'alpha0': 0.0003592765903283705, 'eta0': 3.9236873285780507, 'delta': 0.042571032646234686, 'n': 1.9114771138305926, 'nu': 1.2240497556665075, 'a_scale': 4.176724568689927, 'id': 3697600}	1	[1]	[[[478.463013 , 31.8541602,214.9658172, 0. ]]]	[[[ 18.2550422,132.201117 , 0. ]]]	[[[0.00000033,0.00000033,0.00000033,0. ]]]	[[[0.00000033,0.00000033,0. ]]]	[[[0.00000033,0.00000033,0. ]]]	[1.]
{'B_diff': 0.75, 'I_diff': 0.75, 'T_diff': 1.0, 'N0': 1888.2668753793705, 'h_N': 13.959993759456026, 'r0': 0.7996068005479201, 'a0': 0.0018069330437331301, 'h0': 1.6415768577410548, 'alpha0': 0.0007702171706328962, 'eta0': 2.3486537832050485, 'delta': 0.03077815368810628, 'n': 1.241406378609257, 'nu': 1.086108101460063, 'a_scale': 2.3777429312621523, 'id': 3682200}	5	[0,0,0,1,0]	[[[ 69.1646805,5159.52299 , 550.230082 , 396.719648 ], [ 74.1082855,5279.18143 , 551.085097 , 388.917572 ], [ 61.6521918,4910.10183 , 529.141446 , 411.947853 ], [ 32.3870688,8782.747456 , 349.750296 , 194.290227 ], [ 61.4336637,5064.94243 , 544.779733 , 408.403035 ]]]	[[[1349.21254 , 178.845823, 232.009264], [1294.09404 , 178.779759, 227.72961 ], [1523.00645 , 175.314766, 241.311871], [ 133.461796, 349.750296, 194.290227], [1381.3885 , 176.077503, 236.725494]]]	[[[2.8455156 ,0.74153005,1.53918921,0.70983063], [2.42999757,0.69689691,1.46268549,0.71710554], [3.17942799,0.79195427,1.59640267,0.68713835], [3.0053215 ,0.45888835,2.16499856,1.18323035], [3.20496664,0.75233083,1.55914201,0.69705575]]]	[[[1.31729242,1.97376795,0.76842493], [1.43136275,1.87165119,0.75103074], [1.16427974,2.05332307,0.74573516], [0.64341214,2.16499856,1.18323035], [1.28782078,2.00229786,0.75891649]]]	[[[1.16114889,2.13972407,1.18802564], [1.08276991,2.02942553,1.24208399], [1.33108983,2.22444481,1.14646821], [0.45682074,0. ,0. ], [1.19568836,2.17642634,1.16368364]]]	[0.84 ,0.11 ,0.04 ,0.005,0.005]
{'B_diff': 0.5, 'I_diff': 0.75, 'T_diff': 0.5, 'N0': 665.0273967437175, 'h_N': 16.427960654388535, 'r0': 1.7664231743753291, 'a0': 0.0013945138458322332, 'h0': 1.6460516516504726, 'alpha0': 0.0007708533018835172, 'eta0': 3.993601515864716, 'delta': 0.04664997712659283, 'n': 1.592359203300029, 'nu': 1.3164768267515345, 'a_scale': 4.421371080889509, 'id': 3691400}	1	[0]	[[[ 6.69502854,522.8745219 ,302.6927546 ,225.9612463 ]]]	[[[496.756794 , 91.7206206,148.369362 ]]]	[[[1.52973535,0.70148873,0.43975295,0.14862972]]]	[[[0.68357469,0.33128604,0.12689454]]]	[[[1.60589488,0.60886655,0.36789979]]]	[1.]
{'B_diff': 1.0, 'I_diff': 0.5, 'T_diff': 1.0, 'N0': 2019.8047705818187, 'h_N': 13.710023233160673, 'r0': 0.9670877881895493, 'a0': 0.0018396562416947214, 'h0': 0.8385185324245701, 'alpha0': 0.00028272551796880506, 'eta0': 3.4367768668213863, 'delta': 0.04516365142011577, 'n': 1.3605074917306994, 'nu': 1.2714967566200222, 'a_scale': 3.189940341838843, 'id': 3646200}	8	[0,0,1,0,0,0,0,0]	[[[ 213.274379 ,1873.399962 , 579.734905 , 622.926095 ], [ 305.777927 ,1087.9751982, 538.446717 , 582.0783 ], [1809.73765 , 49.1185279, 340.651025 , 0. ], [ 213.479356 ,1875.427371 , 579.85313 , 622.754701 ], [ 216.209402 ,1833.917866 , 577.163117 , 622.005094 ], [ 298.24511 ,1148.983158 , 541.063368 , 585.605801 ], [ 247.846572 ,1571.152924 , 563.251105 , 607.959919 ], [ 280.042711 ,1310.187308 , 549.616981 , 593.097739 ]]]	[[[ 682.530202, 312.707122, 373.707985], [1036.51052 , 334.666766, 376.342217], [ 28.485046, 233.255597, 0. ], [ 682.536481, 312.928058, 373.49662 ], [ 697.112026, 313.683339, 374.809646], [1009.15842 , 332.927105, 376.45038 ], [ 817.820844, 321.185378, 375.298907], [ 939.280357, 329.114162, 375.524041]]]	[[[1.17834626,1.02172262,0.70202871,0.1299592 ], [0.84600274,1.3928214 ,0.72775135,0.09825624], [0.00000033,0.00000033,0.00000033,0. ], [1.233266 ,0.96737038,0.69099583,0.12200452], [1.26608413,0.92072771,0.68229795,0.11209705], [0.8678457 ,1.31969812,0.72437152,0.09782806], [1.06946396,1.01211207,0.69714362,0.10327028], [0.92843759,1.16856905,0.71334369,0.09817916]]]	[[[1.55651086,0.88504888,0.20454057], [1.4158793 ,0.90412286,0.14301677], [0.00000033,0.00000033,0. ], [1.9129958 ,0.92690944,0.17724701], [2.16110112,0.96722651,0.14366487], [1.45442138,0.90873503,0.14291371], [1.81448506,0.94304555,0.14345092], [1.56557416,0.91950051,0.14330776]]]	[[[1.38928608,1.09249424,0.26554129], [1.92024954,0.7777565 ,0.19914612], [0.00000033,0.00000033,0. ], [1.19368142,0.89410736,0.2529399 ], [0.95842082,0.64333933,0.23592268], [0.94662826,0.76232166,0.19658608], [0.94047455,0.67402059,0.21106539], [0.90110928,0.72325333,0.19601525]]]	[0.645,0.27 ,0.025,0.02 ,0.015,0.005,0.015,0.005]
{'B_diff': 0.75, 'I_diff': 0.25, 'T_diff': 0.75, 'N0': 1859.72665877612, 'h_N': 10.221161984819945, 'r0': 1.2393881887676588, 'a0': 0.000735008021854536, 'h0': 2.173950107954369, 'alpha0': 0.0007288496521790726, 'eta0': 3.67892469348063, 'delta': 0.04993344470312686, 'n': 1.4138807427352682, 'nu': 1.53965605117415, 'a_scale': 4.699098612928237, 'id': 3680400}	1	[0]	[[[ 124.270859 ,5464.878759 , 437.4738629, 120.1720198]]]	[[[4965.06543 , 360.225017 , 82.0741327]]]	[[[2.25183028,0.53572893,1.47849141,0.69628494]]]	[[[0.54592027,1.57014821,0.84202947]]]	[[[0.45828702,1.08476058,0.39144528]]]	[1.]
{'B_diff': 1.0, 'I_diff': 0.75, 'T_diff': 1.0, 'N0': 1095.4438867195481, 'h_N': 6.783267556207988, 'r0': 0.5251336608156391, 'a0': 0.0009615731165968163, 'h0': 0.6561827024556484, 'alpha0': 0.0007988166063918913, 'eta0': 1.4800149528068753, 'delta': 0.041806044323701205, 'n': 1.9991115383612277, 'nu': 1.1018836312873321, 'a_scale': 1.362616620509141, 'id': 3698200}	1	[1]	[[[1043.12488 , 19.15377241, 87.8210744 , 0. ]]]	[[[13.4234091,41.5033766, 0. ]]]	[[[0.00000033,0.00000033,0.00000033,0. ]]]	[[[0.00000033,0.00000033,0. ]]]	[[[0.00000033,0.00000033,0. ]]]	[1.]
{'B_diff': 0.75, 'I_diff': 0.75, 'T_diff': 1.0, 'N0': 889.9252292056152, 'h_N': 11.784904980826497, 'r0': 1.9423758637889628, 'a0': 0.0012686043022469124, 'h0': 0.9042472654195678, 'alpha0': 0.0002163287243916448, 'eta0': 2.040679526450609, 'delta': 0.05416389531636524, 'n': 1.187434200578235, 'nu': 1.634383817491344, 'a_scale': 4.672179654283921, 'id': 3695000}	2	[0,1]	[[[ 4.83521815,3729.1438154 , 414.064745 , 165.9525407 ], [ 0.77152603,1690.1419626 , 111.4638115 , 171.109894 ]]]	[[[ 71.4226654, 144.450992 , 11.3323837], [1662.20315 , 87.880275 , 171.109894 ]]]	[[[2.30874774,0.59026155,1.19752892,0.63156218], [0.00000033,0.00000033,0.00000033,0.00000033]]]	[[[2.79555429,1.65056007,1.50311342], [0.00000033,0.00000033,0.00000033]]]	[[[0.63020118,1.63495914,0.62852165], [0.00000033,0.00000033,0. ]]]	[0.27,0.73]
{'B_diff': 1.0, 'I_diff': 1.0, 'T_diff': 0.25, 'N0': 1132.9607683304948, 'h_N': 15.7798551757265, 'r0': 1.5498862307696857, 'a0': 0.00198398502214516, 'h0': 1.2479352878716012, 'alpha0': 0.0007575453904021521, 'eta0': 2.538998428196455, 'delta': 0.04459470527118361, 'n': 1.7403686039711002, 'nu': 1.928665879026738, 'a_scale': 1.7053935412872272, 'id': 3698400}	1	[1]	[[[ 0.50490145,7264.19889 , 25.84809909, 35.8851219 ]]]	[[[1395.10666 , 16.9700356, 35.8851219]]]	[[[0.00000033,0.00000033,0.00000033,0.00000033]]]	[[[0.00000033,0.00000033,0.00000033]]]	[[[0.00000033,0.00000033,0. ]]]	[1.]
{'B_diff': 0.5, 'I_diff': 0.75, 'T_diff': 0.75, 'N0': 808.351037928911, 'h_N': 6.478312479059994, 'r0': 1.47647577097737, 'a0': 0.0016082464538910257, 'h0': 0.7253437301382313, 'alpha0': 0.0008298517225956416, 'eta0': 2.0111061126788083, 'delta': 0.04945492994269088, 'n': 1.6237379849050113, 'nu': 1.4443626261547475, 'a_scale': 3.338067592990733, 'id': 3691600}	1	[0]	[[[ 1.38867422,1065.978608 , 114.0099388 , 297.129767 ]]]	[[[792.194086 , 52.8403426,178.632849 ]]]	[[[0.90862614,0.37704826,0.51445036,0.14892134]]]	[[[0.32772524,0.0933991 ,0.03240352]]]	[[[0.79672848,0.99726214,0.3928228 ]]]	[1.]
{'B_diff': 1.0, 'I_diff': 0.5, 'T_diff': 0.5, 'N0': 1873.7150840373074, 'h_N': 17.33360617524326, 'r0': 0.6413386819740781, 'a0': 0.001740484007254394, 'h0': 1.444736048549184, 'alpha0': 0.0002834754892957897, 'eta0': 4.262390686291207, 'delta': 0.038377697127482104, 'n': 1.9516664165027375, 'nu': 1.568498337695633, 'a_scale': 1.7382404764486927, 'id': 3671400}	1	[0]	[[[ 212.642653 ,3444.0146566, 307.707397 , 319.4417739]]]	[[[3417.89159 , 167.109304, 248.58936 ]]]	[[[1.48223681,0.77840518,1.325473 ,0.3069803 ]]]	[[[0.77992447,1.47425315,0.34792633]]]	[[[0.67032867,1.16841337,0.164101 ]]]	[1.]
{'B_diff': 0.5, 'I_diff': 0.25, 'T_diff': 0.25, 'N0': 571.1930824827797, 'h_N': 11.17914147338945, 'r0': 0.6998644499054202, 'a0': 0.0015825074012406294, 'h0': 2.266902485292767, 'alpha0': 0.0006487371181992164, 'eta0': 3.892256658308579, 'delta': 0.04984083572416513, 'n': 1.2431485705579535, 'nu': 1.4098933824499378, 'a_scale': 2.0775631457348327, 'id': 3689600}	1	[0]	[[[ 32.4270415,1237.8098086, 204.4013074, 96.126011 ]]]	[[[1153.11629 , 117.686485 , 69.1651449]]]	[[[2.3859792 ,0.6051393 ,0.79205551,0.48420913]]]	[[[0.61503919,0.90280084,0.52855555]]]	[[[0.48919452,0.67004132,0.37160511]]]	[1.]
{'B_diff': 0.75, 'I_diff': 1.0, 'T_diff': 0.75, 'N0': 1649.4078473093693, 'h_N': 11.438890899418102, 'r0': 0.9672857471994437, 'a0': 0.0013730251068953016, 'h0': 1.6410260970670671, 'alpha0': 0.000798610153503777, 'eta0': 4.328236116406546, 'delta': 0.033382104535029496, 'n': 1.1899005262138926, 'nu': 1.5703999891208733, 'a_scale': 4.0498072088342365, 'id': 3695600}	1	[0]	[[[ 0.62696227,4803.75678026, 298.179867 , 200.7825085 ]]]	[[[4803.75678 , 27.638812, 134.965118]]]	[[[0.2541423 ,0.21196091,0.88597062,0.40265891]]]	[[[0.21196091,0.38546182,0.45944054]]]	[[[0.27187608,0.98829938,0.85780217]]]	[1.]
{'B_diff': 0.25, 'I_diff': 0.25, 'T_diff': 0.5, 'N0': 1922.9207827954247, 'h_N': 12.3200936988578, 'r0': 0.7648101719421618, 'a0': 0.0019401988579774696, 'h0': 1.1234605170822574, 'alpha0': 0.0003507929790961046, 'eta0': 3.1824370627464216, 'delta': 0.03173964598681433, 'n': 1.5905377661184348, 'nu': 1.5272512636971047, 'a_scale': 1.4808923957185864, 'id': 3699400}	1	[1]	[[[ 0.64891418,9066.61945 , 61.9465478 , 227.637025 ]]]	[[[4452.68536 , 48.5503438, 0. ]]]	[[[0.00000033,0.00000033,0.00000033,0.00000033]]]	[[[0.00000033,0.00000033,0. ]]]	[[[0.00000033,0.00000033,0.00000033]]]	[1.]
{'B_diff': 0.5, 'I_diff': 0.75, 'T_diff': 0.25, 'N0': 1993.9386839400279, 'h_N': 18.06249342043506, 'r0': 0.6147730046130313, 'a0': 0.0008461805199567107, 'h0': 1.557299391514374, 'alpha0': 0.0004243989590390937, 'eta0': 4.396344775339122, 'delta': 0.053561033502684374, 'n': 1.0456741159419642, 'nu': 1.1179654289370813, 'a_scale': 3.7744993409289282, 'id': 3678400}	3	[1,1,1]	[[[ 797.152524 ,2054.39937 , 795.002113 , 92.7996828], [ 592.171317 ,2797.73304 ,1433.554962 , 84.8374377], [1993.93802 , 0. , 0. , 0. ]]]	[[[2054.39937 , 795.002113 , 92.7996828], [1129.83827 , 624.923112 , 84.8374377], [ 0. , 0. , 0. ]]]	[[[0.78088157,1.58543724,0.97320102,0.25220541], [0.96327584,1.28105919,0.70648693,0.28166793], [0.00000033,0. ,0. ,0. ]]]	[[[1.58543724,0.97320102,0.25220541], [2.07278973,0.97160241,0.28166793], [0. ,0. ,0. ]]]	[[[0. ,0. ,0. ], [1.99684363,1.09318778,0. ], [0. ,0. ,0. ]]]	[0.65,0.23,0.12]
{'B_diff': 0.75, 'I_diff': 1.0, 'T_diff': 1.0, 'N0': 1498.5931801125066, 'h_N': 8.618583882082625, 'r0': 1.1704763932905597, 'a0': 0.0016968203068912773, 'h0': 1.190194611977888, 'alpha0': 0.0006178564176764054, 'eta0': 3.185673545070476, 'delta': 0.0566802522838572, 'n': 1.3513541217002185, 'nu': 1.2409435183033701, 'a_scale': 2.771397568645706, 'id': 3657400}	2	[0,0]	[[[ 260.418378 ,1360.960793 ,1120.014782 , 270.532536 ], [ 21.7685221 , 752.03871193, 975.616312 , 442.115899 ]]]	[[[482.159132,230.89438 ,166.151913], [743.656413,181.752875,297.141697]]]	[[[1.19342063,1.53210095,0.56324278,0.50469029], [0.78258017,0.77904829,0.48455077,0.19777429]]]	[[[1.59347585,1.10008938,0.45941006], [0.7656108 ,0.05223343,0.08205812]]]	[[[2.37386242,0.69875649,0.83533238], [2.56339577,0.60011629,0.55558751]]]	[0.995,0.005]
{'B_diff': 1.0, 'I_diff': 1.0, 'T_diff': 0.75, 'N0': 968.5503424241431, 'h_N': 7.781350586594915, 'r0': 0.5776085667142644, 'a0': 0.0019814617233801356, 'h0': 2.174923488079341, 'alpha0': 0.0006872730467449436, 'eta0': 5.110816350892744, 'delta': 0.04531683731862462, 'n': 1.0379372316375612, 'nu': 1.5155398839345957, 'a_scale': 2.783848832973775, 'id': 3686000}	2	[1,1]	[[[ 63.1825069,2151.9876 , 181.600852 , 88.7190594], [ 968.55002 , 0. , 0. , 0. ]]]	[[[2151.9876 , 181.600852 , 88.7190594], [ 0. , 0. , 0. ]]]	[[[1.92113656,0.61402776,1.33570743,0.51719728], [0.00000033,0. ,0. ,0. ]]]	[[[0.61402776,1.33570743,0.51719728], [0. ,0. ,0. ]]]	[[[0.,0.,0.], [0.,0.,0.]]]	[0.89,0.11]
{'B_diff': 0.25, 'I_diff': 0.5, 'T_diff': 0.5, 'N0': 873.3910583870534, 'h_N': 7.208678132798297, 'r0': 0.5034706494128423, 'a0': 0.0019402997005422838, 'h0': 1.6751895375115262, 'alpha0': 0.0003257244434906159, 'eta0': 1.5984754335663252, 'delta': 0.04805397895402585, 'n': 1.464368652188722, 'nu': 1.6668653590895266, 'a_scale': 4.294259459207025, 'id': 3700200}	1	[0]	[[[ 0.99815369,4212.590767 , 89.1003388 , 81.2837091 ]]]	[[[709.620857 , 49.3650916, 46.6052793]]]	[[[0.00000033,0.00000033,0.00000033,0.00000033]]]	[[[0.00000033,0.00000033,0.00000033]]]	[[[0.00000033,0.00000033,0.00000033]]]	[1.]
{'B_diff': 0.25, 'I_diff': 0.5, 'T_diff': 0.5, 'N0': 1415.9492133936924, 'h_N': 15.696259420887868, 'r0': 1.1871163798417155, 'a0': 0.0020328818880082523, 'h0': 2.217873027781148, 'alpha0': 0.00044454835378358344, 'eta0': 5.074444452965817, 'delta': 0.046882919565980674, 'n': 1.330131963660453, 'nu': 1.959488259115401, 'a_scale': 2.6592265963323762, 'id': 3687400}	2	[0,0]	[[[ 153.702021 ,4621.262891 , 398.946786 , 76.7355516 ], [ 206.110537 ,3708.1048588 , 558.730583 , 102.67128644]]]	[[[4442.84122 , 186.760228 , 65.4649047], [3627.25956 , 170.120501 , 101.639707 ]]]	[[[2.00518944,0.58456149,1.33735752,0.53300589], [1.63808864,0.7557342 ,1.02674247,0.64565757]]]	[[[0.58664058,1.6165814 ,0.60295643], [0.75844839,1.31840078,0.65045249]]]	[[[0.54638788,1.11406983,0.13188727], [0.69704826,0.9487017 ,0.17621943]]]	[0.955,0.045]
{'B_diff': 0.5, 'I_diff': 0.75, 'T_diff': 1.0, 'N0': 1414.8747305247368, 'h_N': 15.7290779662216, 'r0': 0.6403181714078265, 'a0': 0.0018368880359357924, 'h0': 1.3950379700497295, 'alpha0': 0.0006092373483464273, 'eta0': 4.215038246775979, 'delta': 0.035567643630626054, 'n': 1.3025259727906913, 'nu': 1.2783661786680809, 'a_scale': 1.20035833550535, 'id': 3679000}	1	[1]	[[[ 140.8233 ,3197.943405 , 206.85332869, 404.469455 ]]]	[[[3081.52373 , 205.795349, 0. ]]]	[[[1.58847851,0.71804954,1.56211852,0.23963467]]]	[[[0.72163557,1.5649978 ,0. ]]]	[[[0.65045782,1.03717266,0.23963467]]]	[1.]
{'B_diff': 1.0, 'I_diff': 1.0, 'T_diff': 0.5, 'N0': 1238.2932378742175, 'h_N': 11.665471529877337, 'r0': 1.3890887552542521, 'a0': 0.0010769920358039637, 'h0': 1.8080300428391542, 'alpha0': 0.0004815452878350568, 'eta0': 3.1697276967897117, 'delta': 0.048628870278785, 'n': 1.0483791006257366, 'nu': 1.1302404872634666, 'a_scale': 2.7585513707479743, 'id': 3698600}	1	[1]	[[[ 1.30095613,1644.2186 , 268.167328 , 294.749351 ]]]	[[[1644.2186 , 268.167328, 294.749351]]]	[[[0. ,0. ,0.00000001,0. ]]]	[[[0. ,0.00000001,0. ]]]	[[[0.,0.,0.]]]	[1.]
{'B_diff': 0.25, 'I_diff': 0.75, 'T_diff': 0.75, 'N0': 1020.6913418888898, 'h_N': 6.691387722885116, 'r0': 1.8699174992221304, 'a0': 0.001981604449261355, 'h0': 1.4688915371647089, 'alpha0': 0.0008189987517065218, 'eta0': 2.6064048317464676, 'delta': 0.035355174651443284, 'n': 1.787562441353936, 'nu': 1.29358232057224, 'a_scale': 2.548504065150187, 'id': 3688400}	1	[0]	[[[ 13.3768148,2732.146215 , 166.0344165, 239.871324 ]]]	[[[1769.78077 , 63.5902385, 137.369697 ]]]	[[[3.84889277,0.37729435,0.97801524,0.30026975]]]	[[[0.38055292,0.70975309,0.30600289]]]	[[[0.60663469,1.5410086 ,0.57549365]]]	[1.]
{'B_diff': 0.25, 'I_diff': 0.25, 'T_diff': 1.0, 'N0': 2136.741380935485, 'h_N': 14.412207607907757, 'r0': 0.5379435604574859, 'a0': 0.0007735070961732845, 'h0': 2.1473663784205925, 'alpha0': 0.00022412271522644748, 'eta0': 2.64948990589148, 'delta': 0.04694520417983226, 'n': 1.943644205563341, 'nu': 1.3798975313567525, 'a_scale': 1.5391048704991621, 'id': 3687000}	2	[1,1]	[[[ 233.933846 ,7168.55666 , 400.6726043 , 295.234166 ], [2082.7279 , 26.06366341, 101.0872179 , 0. ]]]	[[[5726.67172 , 366.404462 , 0. ], [ 16.7439391, 12.9064888, 0. ]]]	[[[1.92074502,0.59889869,1.58311375,0.61856636], [0.00000033,0.00000033,0.00000033,0. ]]]	[[[0.62312292,1.59996878,0. ], [0.00000033,0.00000033,0. ]]]	[[[0.5490387 ,1.41073939,0.61856636], [0.00000033,0.00000033,0. ]]]	[0.995,0.005]
{'B_diff': 0.5, 'I_diff': 0.75, 'T_diff': 1.0, 'N0': 593.9156558432111, 'h_N': 11.956915552084695, 'r0': 0.7981762438784952, 'a0': 0.0005637051971045427, 'h0': 0.8785181481844323, 'alpha0': 0.0006960292634128616, 'eta0': 1.6731855658506727, 'delta': 0.042729361502671204, 'n': 1.4254039306893806, 'nu': 1.2138958837600744, 'a_scale': 3.7732824136038774, 'id': 3691800}	1	[0]	[[[ 7.42972595,895.6560091 ,214.207136 ,209.6011309 ]]]	[[[ 80.3996991,118.660152 , 79.7847039]]]	[[[1.08317765,0.49988386,0.405114 ,0.17162571]]]	[[[1.00333399,0.33995569,0.1445834 ]]]	[[[0.62671042,1.10360904,0.31024462]]]	[1.]
{'B_diff': 0.25, 'I_diff': 0.25, 'T_diff': 0.25, 'N0': 1129.6564459840433, 'h_N': 19.109489210984623, 'r0': 1.8106318016910483, 'a0': 0.0013536678498550984, 'h0': 1.9409786527483903, 'alpha0': 0.0003142649252661979, 'eta0': 4.52382139894376, 'delta': 0.03526060695012819, 'n': 1.4967966330850793, 'nu': 1.9487027559964178, 'a_scale': 3.468265099739914, 'id': 3699200}	1	[0]	[[[ 0.4281583,5783.38709 , 49.0540919, 59.9864905]]]	[[[2513.18308 , 25.8332321, 36.1150995]]]	[[[0.,0.,0.,0.]]]	[[[0.,0.,0.]]]	[[[0.,0.,0.]]]	[1.]
{'B_diff': 0.75, 'I_diff': 0.75, 'T_diff': 0.25, 'N0': 1694.431196118519, 'h_N': 12.814517752032089, 'r0': 0.865517759045632, 'a0': 0.0006172636672719785, 'h0': 1.0957105355098409, 'alpha0': 0.0007832121442665933, 'eta0': 2.1694085288408758, 'delta': 0.052411235920256996, 'n': 1.7703362415838768, 'nu': 1.1113245263201137, 'a_scale': 1.9626592740259894, 'id': 3668800}	2	[1,0]	[[[ 109.528952 ,3359.380219 , 273.23072789, 382.365172 ], [1533.10511 , 50.8475965 , 240.0830985 , 6.4210493 ]]]	[[[2368.93546 , 268.373918 , 382.365172 ], [ 29.8115605 , 141.525666 , 2.88974798]]]	[[[1.65510002,0.67622998,1.29281605,0.31842529], [0. ,0. ,0. ,0. ]]]	[[[0.74690337,1.30848877,0.31842529], [0. ,0. ,0. ]]]	[[[0.57858595,0.46375685,0. ], [0. ,0. ,0. ]]]	[0.995,0.005]
{'B_diff': 0.5, 'I_diff': 0.25, 'T_diff': 1.0, 'N0': 785.983840385512, 'h_N': 5.708433256446811, 'r0': 1.6866494079532508, 'a0': 0.001994867175421311, 'h0': 2.2220783266502413, 'alpha0': 0.00022659391685894624, 'eta0': 3.161821783644747, 'delta': 0.05932190995818927, 'n': 1.9507798205781988, 'nu': 1.497703061020975, 'a_scale': 4.523590736889371, 'id': 3677400}	2	[0,1]	[[[ 45.6928219,1566.938739 , 330.8719557, 135.5912081], [ 665.284437 , 23.7824617, 212.2724857, 0. ]]]	[[[1199.9979 , 240.359084 , 71.0120616], [ 12.0894583, 130.631656 , 0. ]]]	[[[2.15550228,0.64112478,0.66427517,0.28813527], [0.00000033,0.00000033,0.00000033,0. ]]]	[[[0.71974234,0.76329995,0.42836028], [0.00000033,0.00000033,0. ]]]	[[[0.6073757 ,0.42842454,0.14347362], [0.00000033,0.00000033,0. ]]]	[0.945,0.055]
{'B_diff': 0.25, 'I_diff': 0.25, 'T_diff': 0.75, 'N0': 1622.6643057556435, 'h_N': 15.633912687687875, 'r0': 0.5369155454191922, 'a0': 0.0015739457179966211, 'h0': 1.2242342697696993, 'alpha0': 0.0002955360926027057, 'eta0': 2.92127619530662, 'delta': 0.05340534102367453, 'n': 1.383947277659495, 'nu': 1.4678534285889184, 'a_scale': 3.0946468198749946, 'id': 3674000}	1	[0]	[[[ 483.976686 ,2816.697913 , 475.691956 , 186.6069154]]]	[[[2398.4073 , 352.899972, 110.426107]]]	[[[0.9823265 ,1.14926715,1.30710763,0.45115363]]]	[[[1.16659247,1.38581312,0.57282758]]]	[[[1.07129111,1.09457068,0.27676117]]]	[1.]
{'B_diff': 0.25, 'I_diff': 1.0, 'T_diff': 0.25, 'N0': 1067.5618197547503, 'h_N': 12.06936088472474, 'r0': 1.288244397495718, 'a0': 0.0009732796564993004, 'h0': 0.5783498459122073, 'alpha0': 0.000646873240053484, 'eta0': 1.7651099885291581, 'delta': 0.048259825036377144, 'n': 1.5379195634685239, 'nu': 1.5209414517549762, 'a_scale': 4.264169325602259, 'id': 3701600}	1	[0]	[[[ 0.87633588,3615.602178 , 76.3097736 , 250.4092311 ]]]	[[[674.758818 , 39.1818289,196.067662 ]]]	[[[0.00000033,0.00000033,0.00000033,0.00000033]]]	[[[0.00000033,0.00000033,0.00000033]]]	[[[0.00000033,0.00000033,0.00000033]]]	[1.]
{'B_diff': 1.0, 'I_diff': 0.5, 'T_diff': 0.25, 'N0': 1237.8760584589047, 'h_N': 5.253724688172881, 'r0': 1.936345790679654, 'a0': 0.0011422726272002342, 'h0': 1.3673094191563642, 'alpha0': 0.0004909607121423779, 'eta0': 1.3734988864256559, 'delta': 0.040885975697091105, 'n': 1.0500025638760933, 'nu': 1.0485559481786773, 'a_scale': 3.8104424396320775, 'id': 3696800}	3	[1,1,1]	[[[ 0.47431196,2506.166834 , 347.771148 , 332.841356 ], [ 0.43582199,1299.43518 , 251.291984 , 403.662617 ], [ 0.32866 ,5491.59961 , 460.142658 , 224.0806022 ]]]	[[[ 974.160624 , 223.069236 , 332.841356 ], [1299.43518 , 251.291984 , 403.662617 ], [ 0. , 259.228043 , 51.3576232]]]	[[[3.09963956,0.82085912,0.86399006,0.33330923], [0.00000033,0.00000033,0.00000033,0.00000033], [4.62154709,0.42087654,1.04274498,0.70443932]]]	[[[0.54460498,0.27615148,0.33330923], [0.00000033,0.00000033,0.00000033], [0. ,1.41495376,1.1824131 ]]]	[[[1.66511117,2.76103109,0. ], [0. ,0. ,0. ], [0.42087654,1.3759882 ,0.80193857]]]	[0.925,0.07 ,0.005]
{'B_diff': 0.25, 'I_diff': 0.5, 'T_diff': 0.25, 'N0': 1484.8684431635622, 'h_N': 19.368886431535394, 'r0': 1.122881998605942, 'a0': 0.0013834180472293465, 'h0': 2.237782546461119, 'alpha0': 0.0002195903671165964, 'eta0': 1.8652957322119925, 'delta': 0.03489610828792727, 'n': 1.9867509652915154, 'nu': 1.3432524811212638, 'a_scale': 4.462368917836356, 'id': 3700000}	1	[0]	[[[ 0.91361773,6020.57666 , 201.836043 , 205.9478555 ]]]	[[[2112.29321 , 110.761182, 142.061158]]]	[[[0.,0.,0.,0.]]]	[[[0.,0.,0.]]]	[[[0.,0.,0.]]]	[1.]
{'B_diff': 0.25, 'I_diff': 1.0, 'T_diff': 0.75, 'N0': 1904.8935843462243, 'h_N': 13.65356792272509, 'r0': 1.6610610151900362, 'a0': 0.0010612646798434369, 'h0': 1.1536158305484674, 'alpha0': 0.000890434057931189, 'eta0': 1.9857039867637383, 'delta': 0.04718186791128243, 'n': 1.538166410991907, 'nu': 1.244992340915921, 'a_scale': 2.1862866779807493, 'id': 3689200}	1	[0]	[[[ 10.5952563,5694.06382 , 271.9061559, 376.643237 ]]]	[[[4259.33201 , 88.8142069, 246.965965 ]]]	[[[6.247292 ,0.36543469,1.08850729,0.44768865]]]	[[[0.39487047,1.26890545,0.49877852]]]	[[[0.62305667,1.56403454,0.72283346]]]	[1.]
{'B_diff': 1.0, 'I_diff': 0.5, 'T_diff': 0.75, 'N0': 1395.7288979936511, 'h_N': 15.798182375240582, 'r0': 0.971824046666152, 'a0': 0.0008592197613793975, 'h0': 1.4126781773533583, 'alpha0': 0.0002370585925074672, 'eta0': 3.650629296898608, 'delta': 0.03841892852944574, 'n': 1.2909754452254325, 'nu': 1.704985400179343, 'a_scale': 4.461844874609966, 'id': 3697200}	1	[0]	[[[ 0.9936861 ,3555.50616622, 108.0048173 , 222.675394 ]]]	[[[3554.94304 , 57.1923329, 136.207401 ]]]	[[[0.04149176,0.03844981,0.19436046,0.06552244]]]	[[[0.03844746,0.03675276,0.02989101]]]	[[[0.08193235,0.42542382,0.16310493]]]	[1.]
{'B_diff': 0.25, 'I_diff': 0.25, 'T_diff': 1.0, 'N0': 1771.786668589847, 'h_N': 7.95545456587718, 'r0': 1.6001554799013247, 'a0': 0.0017037167577434607, 'h0': 2.1096854731882884, 'alpha0': 0.00032470576495910886, 'eta0': 1.5228967801672968, 'delta': 0.03657497916179252, 'n': 1.7503007078943964, 'nu': 1.2167191575256804, 'a_scale': 4.627661932864868, 'id': 3699800}	1	[0]	[[[ 0.27461895,7396.09659 , 246.3107675 , 235.908096 ]]]	[[[1524.57353 , 184.39725 , 124.023662]]]	[[[0.,0.,0.,0.]]]	[[[0.,0.,0.]]]	[[[0.,0.,0.]]]	[1.]
{'B_diff': 0.25, 'I_diff': 0.75, 'T_diff': 1.0, 'N0': 2214.879981897515, 'h_N': 15.344572341413029, 'r0': 1.8802958334914521, 'a0': 0.001240633115833892, 'h0': 1.9331070190269142, 'alpha0': 0.000550656300654648, 'eta0': 1.6332660050844008, 'delta': 0.03002635899992379, 'n': 1.7558190972026555, 'nu': 1.7857776511361791, 'a_scale': 1.2420378721833176, 'id': 3701400}	1	[1]	[[[ 0.26023279,11980.95803 , 24.20481276, 72.4486323 ]]]	[[[6218.83059 , 20.3935019, 0. ]]]	[[[0.00000033,0.00000033,0.00000033,0.00000033]]]	[[[0.00000033,0.00000033,0. ]]]	[[[0.00000033,0.00000033,0.00000033]]]	[1.]
{'B_diff': 1.0, 'I_diff': 0.75, 'T_diff': 0.75, 'N0': 1269.4948096685582, 'h_N': 14.82848646209119, 'r0': 0.5017255490045633, 'a0': 0.0019617846171324687, 'h0': 1.3577093128571474, 'alpha0': 0.000492398358504651, 'eta0': 3.7791745061772195, 'delta': 0.052911010943785, 'n': 1.450414015188803, 'nu': 1.81664221422238, 'a_scale': 1.4661353874524112, 'id': 3672400}	1	[1]	[[[ 232.283203 ,2271.77650236, 248.955717 , 134.826787 ]]]	[[[2266.13638 , 138.839478, 134.826787]]]	[[[1.23087316,0.90486478,1.31063301,0.42639456]]]	[[[0.90550816,1.50653446,0.42639456]]]	[[[0.71272201,1.09852726,0. ]]]	[1.]
{'B_diff': 0.25, 'I_diff': 0.25, 'T_diff': 0.5, 'N0': 1599.9175642160792, 'h_N': 18.57267718832342, 'r0': 0.6450991935553319, 'a0': 0.0017592706514926247, 'h0': 2.212142732963609, 'alpha0': 0.0006859299876696311, 'eta0': 3.789023714301937, 'delta': 0.047036459068725646, 'n': 1.6584528783417851, 'nu': 1.2602924306069412, 'a_scale': 4.274861662544879, 'id': 3686600}	2	[0,1]	[[[ 345.620796 ,3960.900545 , 527.679751 , 116.850759 ], [1524.42579 , 31.3153808, 129.8861915, 0. ]]]	[[[3477.2731 , 356.399695 , 70.4187251], [ 16.9438985, 69.4353346, 0. ]]]	[[[1.34225513,0.86054538,1.19698915,0.47440932], [0.00000033,0.00000033,0.00000033,0. ]]]	[[[0.87418554,1.30134388,0.59472252], [0.00000033,0.00000033,0. ]]]	[[[0.79441989,0.98629224,0.29354484], [0.00000033,0.00000033,0. ]]]	[0.965,0.035]
{'B_diff': 0.75, 'I_diff': 0.75, 'T_diff': 0.5, 'N0': 661.29390189924, 'h_N': 17.875524677845718, 'r0': 1.8001183780028587, 'a0': 0.0009535353613899693, 'h0': 2.2873539537277887, 'alpha0': 0.0002702712047232517, 'eta0': 5.185382237722904, 'delta': 0.05166819200339226, 'n': 1.337442793180538, 'nu': 1.8290857999556807, 'a_scale': 1.6270064857348598, 'id': 3694600}	1	[1]	[[[ 2.39835564,2022.32988 , 249.4628057 , 75.8051198 ]]]	[[[739.83403 ,201.458169 , 75.8051198]]]	[[[1.14458118,0.51992728,0.98278289,0.69378758]]]	[[[0.70894681,1.08617438,0.69378758]]]	[[[0.42247371,0.77266567,0. ]]]	[1.]
{'B_diff': 0.75, 'I_diff': 0.75, 'T_diff': 0.25, 'N0': 2159.4735745557155, 'h_N': 5.692455481285564, 'r0': 0.584765816007453, 'a0': 0.001863401991371129, 'h0': 2.0142954878963115, 'alpha0': 0.0005250976498561774, 'eta0': 3.4240638834517774, 'delta': 0.03557538284007434, 'n': 1.864205371337515, 'nu': 1.3169883799667623, 'a_scale': 3.9801620339594055, 'id': 3681600}	1	[0]	[[[ 152.410926 ,5385.0629224, 340.570911 , 295.4885368]]]	[[[5370.16971 , 168.436996, 267.605522]]]	[[[1.95570602,0.59968852,1.48771566,0.53140715]]]	[[[0.60005633,1.77060122,0.55552398]]]	[[[0.50871698,1.24359799,0.30331621]]]	[1.]
{'B_diff': 0.75, 'I_diff': 0.5, 'T_diff': 0.75, 'N0': 676.8716875901422, 'h_N': 6.32531382750938, 'r0': 1.8388536057688079, 'a0': 0.0016165495973008513, 'h0': 2.1356226672731724, 'alpha0': 0.0005957942262772841, 'eta0': 2.7271345068252657, 'delta': 0.053136881234396104, 'n': 1.2511283567836649, 'nu': 1.3922527581734014, 'a_scale': 2.19883852552614, 'id': 3694000}	1	[0]	[[[ 0.38236344,2965.503579 , 206.7509437 , 71.2897379 ]]]	[[[353.632099 ,147.056249 , 50.7765592]]]	[[[0.55022392,0.32569755,0.95814626,0.81743658]]]	[[[0.5541299 ,1.14805216,1.01118281]]]	[[[0.29600623,0.56233863,0.35818784]]]	[1.]
{'B_diff': 0.5, 'I_diff': 0.5, 'T_diff': 0.5, 'N0': 568.4907441213351, 'h_N': 6.045034263161095, 'r0': 0.74172774725583, 'a0': 0.0019870858716731434, 'h0': 0.6020944453652662, 'alpha0': 0.0008647458433761363, 'eta0': 3.112535572156167, 'delta': 0.0303146047875272, 'n': 1.916210333206342, 'nu': 1.8051827306719717, 'a_scale': 3.1461915411769192, 'id': 3703400}	1	[0]	[[[ 0.51249424,1912.027729 , 30.4758576 , 147.8813549 ]]]	[[[372.559589 , 16.7888146, 88.3725454]]]	[[[0.00000033,0.00000033,0.00000033,0.00000033]]]	[[[0.00000033,0.00000033,0.00000033]]]	[[[0.00000033,0.00000033,0.00000033]]]	[1.]
{'B_diff': 0.75, 'I_diff': 0.5, 'T_diff': 0.5, 'N0': 1891.460479549475, 'h_N': 14.39432908059883, 'r0': 0.706164398732432, 'a0': 0.0014964021265739139, 'h0': 1.7032956953827605, 'alpha0': 0.0006499097350541897, 'eta0': 4.855130441460721, 'delta': 0.03478776677898305, 'n': 1.4800778275184125, 'nu': 1.3489356254090998, 'a_scale': 3.0681049993641576, 'id': 3681000}	1	[0]	[[[ 209.812268 ,3729.911006 , 500.831663 , 313.0910114]]]	[[[3394.55971 , 217.676692, 214.348089]]]	[[[1.50584039,0.80543824,1.16713367,0.41648007]]]	[[[0.80560895,1.99200942,0.43806669]]]	[[[1.4803275 ,1.59192686,0.6071003 ]]]	[1.]
{'B_diff': 0.25, 'I_diff': 1.0, 'T_diff': 1.0, 'N0': 1870.373149290681, 'h_N': 14.721136528726298, 'r0': 1.186996561809235, 'a0': 0.0005683462097247776, 'h0': 1.0735340458353573, 'alpha0': 0.0008670974463050071, 'eta0': 1.3756648999588568, 'delta': 0.05514164244366004, 'n': 1.3581784421005159, 'nu': 1.6241097718656414, 'a_scale': 4.650078247636591, 'id': 3702200}	1	[0]	[[[ 0.800609 ,10668.433984 , 61.9837008, 79.9115658]]]	[[[587.474484 , 36.2671224, 46.4570178]]]	[[[0.,0.,0.,0.]]]	[[[0.,0.,0.]]]	[[[0.,0.,0.]]]	[1.]
{'B_diff': 0.25, 'I_diff': 0.75, 'T_diff': 0.5, 'N0': 1815.873880789246, 'h_N': 8.330884235432759, 'r0': 0.6141149688093951, 'a0': 0.0013292621951174785, 'h0': 0.8683248137230928, 'alpha0': 0.0008311648196193576, 'eta0': 4.2328971477688535, 'delta': 0.04692758410875254, 'n': 1.7327422011187446, 'nu': 1.908963707559947, 'a_scale': 2.1740532892658546, 'id': 3675400}	1	[1]	[[[ 343.983569,4475.648485, 412.958285, 184.26748 ]]]	[[[4095.4346 , 224.30083, 184.26748]]]	[[[1.30730467,0.85632357,1.5790705 ,0.48918557]]]	[[[0.86190398,1.83228869,0.48918557]]]	[[[0.81841971,1.33129993,0. ]]]	[1.]
{'B_diff': 0.5, 'I_diff': 0.5, 'T_diff': 0.25, 'N0': 905.0195188141632, 'h_N': 18.848114614122025, 'r0': 0.7635220372981539, 'a0': 0.0010408136036189086, 'h0': 1.1117443904230506, 'alpha0': 0.0007610398431556383, 'eta0': 3.285385264153665, 'delta': 0.03789166075241472, 'n': 1.6683044477557, 'nu': 1.758379852375336, 'a_scale': 1.44100940379805, 'id': 3703200}	1	[0]	[[[ 1.18832509,4185.34914 , 31.2483816 , 78.0852398 ]]]	[[[2163.19534 , 21.0269569, 46.6935662]]]	[[[0.00000033,0.00000033,0.00000033,0.00000033]]]	[[[0.00000033,0.00000033,0.00000033]]]	[[[0.00000033,0.00000033,0.00000033]]]	[1.]
{'B_diff': 0.5, 'I_diff': 0.75, 'T_diff': 0.5, 'N0': 1365.1801348367817, 'h_N': 15.345899956595026, 'r0': 0.6385246439201003, 'a0': 0.000773602950931503, 'h0': 0.7427272014052893, 'alpha0': 0.0005911126450093905, 'eta0': 3.4698661248725866, 'delta': 0.048883032480876915, 'n': 1.579855290545848, 'nu': 1.0656226606423131, 'a_scale': 2.894717125386255, 'id': 3704200}	1	[1]	[[[1227.82679 , 56.3900417, 221.642482 , 0. ]]]	[[[ 34.9464859,120.015407 , 0. ]]]	[[[0.00000033,0.00000033,0.00000033,0. ]]]	[[[0.00000033,0.00000033,0. ]]]	[[[0.00000033,0.00000033,0. ]]]	[1.]
{'B_diff': 0.5, 'I_diff': 0.75, 'T_diff': 0.75, 'N0': 1847.746261160328, 'h_N': 19.809170182126742, 'r0': 0.580683666970715, 'a0': 0.0009824773787030288, 'h0': 1.1220218390253747, 'alpha0': 0.0002900063429130949, 'eta0': 1.6178905570381104, 'delta': 0.03651316759638985, 'n': 1.9607960637408115, 'nu': 1.5939333651341516, 'a_scale': 3.7805910519199455, 'id': 3704400}	1	[0]	[[[ 1.70863825,9735.02318 , 95.0093518 , 182.3888785 ]]]	[[[1256.27647 , 55.1799848, 110.911448 ]]]	[[[0.,0.,0.,0.]]]	[[[0.,0.,0.]]]	[[[0.,0.,0.]]]	[1.]
{'B_diff': 0.75, 'I_diff': 1.0, 'T_diff': 1.0, 'N0': 1807.4709034917846, 'h_N': 9.456638482905696, 'r0': 1.5717384097596645, 'a0': 0.0007458867868595543, 'h0': 1.7607504903673483, 'alpha0': 0.0007702028062578473, 'eta0': 2.830413321651309, 'delta': 0.03305266178209904, 'n': 1.431070079090389, 'nu': 1.5500034907716072, 'a_scale': 2.8289699310035514, 'id': 3695800}	1	[0]	[[[ 0.56288946,5161.59995752, 258.6764131 , 264.001843 ]]]	[[[5161.04376 , 29.1417431, 132.72808 ]]]	[[[1.39717944,0.39004604,1.66431681,0.71079516]]]	[[[0.39005871,0.49928844,0.78276482]]]	[[[0.33253734,1.86111657,0.75275524]]]	[1.]
{'B_diff': 1.0, 'I_diff': 0.5, 'T_diff': 0.25, 'N0': 714.411202143999, 'h_N': 7.136852841773585, 'r0': 1.365239314360062, 'a0': 0.0010165092827310034, 'h0': 0.8779271200133403, 'alpha0': 0.00048234757510948125, 'eta0': 4.818266527691728, 'delta': 0.05556571234619203, 'n': 1.9164690158478461, 'nu': 1.8720884076047393, 'a_scale': 3.410622429599874, 'id': 3658400}	1	[1]	[[[ 31.2399774,611.0810662,163.1774686,244.81664 ]]]	[[[585.336146 , 61.6017036,244.81664 ]]]	[[[1.52674992,0.71217856,0.55992933,0.08603363]]]	[[[0.7219423 ,0.69992568,0.08603363]]]	[[[0.50721223,0.47921718,0. ]]]	[1.]
{'B_diff': 0.5, 'I_diff': 0.25, 'T_diff': 0.25, 'N0': 989.4826052751913, 'h_N': 7.492460240082979, 'r0': 0.8546091969452849, 'a0': 0.0009436275887349978, 'h0': 1.1623558497694404, 'alpha0': 0.0006952110897549036, 'eta0': 3.60331012858607, 'delta': 0.04616528456381737, 'n': 1.7999125484321563, 'nu': 1.4937719756836603, 'a_scale': 3.423270958458153, 'id': 3676800}	1	[0]	[[[ 85.6429037,2179.403608 , 211.8723732, 194.9436516]]]	[[[2014.10495 , 119.067864, 123.510622]]]	[[[1.68198647,0.68043872,1.23583413,0.27404986]]]	[[[0.68963318,1.34845999,0.31563202]]]	[[[0.61272572,1.09856376,0.20252063]]]	[1.]
{'B_diff': 0.5, 'I_diff': 0.25, 'T_diff': 0.75, 'N0': 1965.1472028973308, 'h_N': 9.765121102906948, 'r0': 1.3897434812009741, 'a0': 0.001490360942156434, 'h0': 1.1610171025887912, 'alpha0': 0.0007015487188188798, 'eta0': 1.4189473587712893, 'delta': 0.03460208729380261, 'n': 1.2967799777757416, 'nu': 1.8282029216126023, 'a_scale': 3.426479816304223, 'id': 3702800}	1	[0]	[[[ 0.26545708,11815.71329 , 28.78259074, 62.728396 ]]]	[[[2468.18266 , 19.0590334, 25.9847732]]]	[[[0.,0.,0.,0.]]]	[[[0.,0.,0.]]]	[[[0.,0.,0.]]]	[1.]
{'B_diff': 0.5, 'I_diff': 0.5, 'T_diff': 1.0, 'N0': 1025.5574655477692, 'h_N': 17.55875225146724, 'r0': 1.8197596353260834, 'a0': 0.0011385724422239723, 'h0': 1.1400926286770758, 'alpha0': 0.0007573443205466205, 'eta0': 1.7300365553596333, 'delta': 0.03321983998852443, 'n': 1.0992226034859613, 'nu': 1.36222229850648, 'a_scale': 1.1540458775230293, 'id': 3703800}	1	[1]	[[[ 0.42431249,3763.153716 , 39.74746276, 193.010783 ]]]	[[[3381.37847 , 35.0715623, 0. ]]]	[[[0.,0.,0.,0.]]]	[[[0.,0.,0.]]]	[[[0.,0.,0.]]]	[1.]
{'B_diff': 0.5, 'I_diff': 1.0, 'T_diff': 0.75, 'N0': 1714.1657039866511, 'h_N': 14.842260162217084, 'r0': 0.9793922737067013, 'a0': 0.0017916664206159539, 'h0': 1.0518182405859529, 'alpha0': 0.0005276217476018655, 'eta0': 4.630740131613093, 'delta': 0.05611478473158232, 'n': 1.0541132449380655, 'nu': 1.196933837127335, 'a_scale': 3.963050061459996, 'id': 3705200}	2	[1,1]	[[[ 13.4125363, 938.414924 ,1540.182291 , 368.162793 ], [1714.16513 , 0. , 0. , 0. ]]]	[[[938.414924,311.084981,368.162793], [ 0. , 0. , 0. ]]]	[[[0.00000033,0.00000033,0.00000033,0.00000033], [0.00000033,0. ,0. ,0. ]]]	[[[0.00000033,0.00000033,0.00000033], [0. ,0. ,0. ]]]	[[[0. ,0.00000033,0. ], [0. ,0. ,0. ]]]	[0.785,0.215]
{'B_diff': 0.5, 'I_diff': 1.0, 'T_diff': 0.25, 'N0': 2076.857443527496, 'h_N': 13.489987425128504, 'r0': 0.6377312371900691, 'a0': 0.0017914445948105622, 'h0': 1.8229710908787295, 'alpha0': 0.0006841609605571172, 'eta0': 2.14389605007422, 'delta': 0.050550277168315894, 'n': 1.5125231194156528, 'nu': 1.8426424168753746, 'a_scale': 4.025751846760571, 'id': 3704800}	2	[0,0]	[[[ 1.20594774,14149.881507 , 42.6855959 , 26.73735537], [ 1.23120397, 9053.71782 , 42.6855959 , 48.5176432 ]]]	[[[ 304.658907 , 21.1293099, 21.2309124], [8884.78694 , 21.1293099, 38.7338455]]]	[[[0.,0.,0.,0.], [0.,0.,0.,0.]]]	[[[0.,0.,0.], [0.,0.,0.]]]	[[[0.,0.,0.], [0.,0.,0.]]]	[0.495,0.505]
{'B_diff': 1.0, 'I_diff': 0.5, 'T_diff': 0.5, 'N0': 1480.7062828771268, 'h_N': 15.449093041401973, 'r0': 0.7284783170069782, 'a0': 0.0007369820825011894, 'h0': 2.2716385232547798, 'alpha0': 0.0005152903843400557, 'eta0': 3.4019751297216647, 'delta': 0.0585945854885193, 'n': 1.288647958870924, 'nu': 1.939948708484889, 'a_scale': 4.065288220352555, 'id': 3697000}	3	[0,0,0]	[[[ 1.59603119, 4891.10326346, 117.7472225 , 76.0676977 ], [ 39.3955121 , 4081.66778063, 285.128291 , 111.7749713 ], [ 1.44479544,11347.157473 , 104.1752133 , 20.8600902 ]]]	[[[4890.95276 , 39.5692002, 52.6031942], [4076.13526 , 146.259979 , 98.3521632], [ 466.632773 , 29.3145438, 12.9240533]]]	[[[0.1152272 ,0.0907541 ,0.81118111,0.52832026], [2.91069185,0.42593827,1.36143063,0.82956132], [0.02215951,0.0210279 ,0.50615462,0.43850471]]]	[[[0.09075579,0.77826247,0.66993433], [0.42605226,1.59413776,0.90896475], [0.15019694,0.36502276,0.43732042]]]	[[[0.09543514,1.04558829,0.36778789], [0.36938578,1.15206466,0.26211291], [0.02377665,0.74094164,0.79581315]]]	[0.25,0.29,0.46]
{'B_diff': 0.5, 'I_diff': 0.5, 'T_diff': 0.5, 'N0': 644.7080351897802, 'h_N': 14.005594514098188, 'r0': 0.5245407476771702, 'a0': 0.0013414027402138557, 'h0': 1.9878473219509025, 'alpha0': 0.0005342715797605202, 'eta0': 4.600809203860412, 'delta': 0.04618339812528473, 'n': 1.741603035827015, 'nu': 1.967717165878451, 'a_scale': 3.8466580110700392, 'id': 3690600}	1	[0]	[[[ 64.0318373,1672.2591059, 148.9995439, 77.5972561]]]	[[[1638.74816 , 70.8055628, 52.047642 ]]]	[[[1.77171293,0.61714842,1.15871448,0.39332901]]]	[[[0.61973181,1.35794031,0.53214168]]]	[[[0.5452164 ,1.02878224,0.13855444]]]	[1.]
{'B_diff': 0.75, 'I_diff': 0.25, 'T_diff': 0.5, 'N0': 1839.1281110898744, 'h_N': 17.20086654357368, 'r0': 0.6363084942829462, 'a0': 0.0009431374315551324, 'h0': 1.0234820464873182, 'alpha0': 0.0007698742257318532, 'eta0': 2.4914039898487728, 'delta': 0.05797762373126916, 'n': 1.8504705101831984, 'nu': 1.8967963677340567, 'a_scale': 3.1232114143857923, 'id': 3705800}	1	[0]	[[[ 1.8784617,8677.70724 , 40.3073299, 66.5691704]]]	[[[5256.60362 , 23.9609375, 40.6354695]]]	[[[0.00000033,0.00000033,0.00000033,0.00000033]]]	[[[0.00000033,0.00000033,0.00000033]]]	[[[0.00000033,0.00000033,0.00000033]]]	[1.]
{'B_diff': 1.0, 'I_diff': 0.5, 'T_diff': 0.25, 'N0': 1133.780310529663, 'h_N': 10.352568422851126, 'r0': 1.2213135188261508, 'a0': 0.0017366956678487502, 'h0': 1.4815576828080639, 'alpha0': 0.0008477757927456005, 'eta0': 4.362892926426686, 'delta': 0.0400473270843299, 'n': 1.8715621086532357, 'nu': 1.2027810795636182, 'a_scale': 2.4678733940961672, 'id': 3671200}	2	[0,1]	[[[ 75.8130612,1479.6404821, 242.925318 , 314.3371691], [ 925.755534 , 33.6233819, 158.8624749, 61.1596347]]]	[[[1438.53741 , 130.056689 , 243.735491 ], [ 20.3982872, 97.0648277, 61.1596347]]]	[[[1.60999742,0.73314719,0.79802917,0.10793529], [0.00000033,0.00000033,0.00000033,0.00000033]]]	[[[0.73944751,0.95235735,0.1200314 ], [0.00000033,0.00000033,0.00000033]]]	[[[0.60625533,0.62542941,0.0662046 ], [0.00000033,0.00000033,0. ]]]	[0.97,0.03]
{'B_diff': 0.5, 'I_diff': 0.75, 'T_diff': 0.25, 'N0': 1394.8451404367318, 'h_N': 7.091746074690447, 'r0': 1.1443324412681157, 'a0': 0.001677029746173317, 'h0': 1.7727778706539812, 'alpha0': 0.0007251907378095844, 'eta0': 4.934178344783299, 'delta': 0.03067830799560262, 'n': 1.9197440052152959, 'nu': 1.858311202020776, 'a_scale': 4.675835138259619, 'id': 3704000}	3	[0,0,0]	[[[ 0.2186266 ,5856.158101 , 35.675806 , 73.235392 ], [ 0.21083227,8796.914353 , 35.675806 , 46.8638776 ], [ 43.2797768 ,4360.5896604 , 187.684268 , 168.842182 ]]]	[[[5464.38291 , 16.7630346, 53.5420401], [ 805.812093 , 16.7630346, 34.6559097], [4292.80772 , 73.770333 , 168.842182 ]]]	[[[0.00000033,0.00000033,0.00000033,0.00000033], [0.00000033,0.00000033,0.00000033,0.00000033], [2.78704164,0.44545401,1.74435159,0.63640666]]]	[[[0.00000033,0.00000033,0.00000033], [0.00000033,0.00000033,0.00000033], [0.44664053,2.03515535,0.63640666]]]	[[[0.00000033,0.00000033,0.00000033], [0.00000033,0.00000033,0.00000033], [0.396533 ,1.58593133,0. ]]]	[0.73,0.2 ,0.07]
{'B_diff': 0.75, 'I_diff': 0.25, 'T_diff': 1.0, 'N0': 1713.3876563453116, 'h_N': 11.957390766106998, 'r0': 0.7699032174477988, 'a0': 0.0006170873094198142, 'h0': 1.6743885952914486, 'alpha0': 0.0005581564126496929, 'eta0': 2.2710289698588215, 'delta': 0.03631111503309558, 'n': 1.670944506891641, 'nu': 1.6059877328564893, 'a_scale': 4.364008538700511, 'id': 3706200}	1	[0]	[[[ 0.65739233,9233.97475 , 55.9523519 , 73.3819082 ]]]	[[[3306.71381 , 39.0838119, 39.4202498]]]	[[[0.,0.,0.,0.]]]	[[[0.,0.,0.]]]	[[[0.,0.,0.]]]	[1.]
{'B_diff': 0.5, 'I_diff': 1.0, 'T_diff': 1.0, 'N0': 1018.9929056992725, 'h_N': 7.327016519480351, 'r0': 0.9096096423885986, 'a0': 0.0018794566834969822, 'h0': 1.7255736603877114, 'alpha0': 0.0008224699040708641, 'eta0': 3.736595446263747, 'delta': 0.036852738015060206, 'n': 1.4723198764518628, 'nu': 1.0047401539431764, 'a_scale': 3.1176591232113418, 'id': 3705400}	3	[0,1,1]	[[[ 335.382423 , 237.3190401 , 561.864411 , 143.3242494 ], [ 853.111638 , 35.436386 , 271.449825 , 0. ], [ 7.73862645,1403.5448255 , 290.912244 , 240.814629 ]]]	[[[226.830946 ,322.229711 ,103.004459 ], [ 23.0765073,142.866502 , 0. ], [ 36.3258555,290.912244 ,240.814629 ]]]	[[[0.56356242,2.06067838,0.54173372,0.11886585], [0.00000033,0.00000033,0.00000033,0. ], [2.15231234,0.47090467,0.46012415,0.17227541]]]	[[[2.08860911,0.75658246,0.16019013], [0.00000033,0.00000033,0. ], [0.54051639,0.46012415,0.17227541]]]	[[[1.515642 ,0.25814517,0.01364001], [0.00000033,0.00000033,0. ], [0.46958841,0. ,0. ]]]	[0.015,0.96 ,0.025]
{'B_diff': 0.75, 'I_diff': 0.5, 'T_diff': 0.5, 'N0': 1781.0177561387927, 'h_N': 17.11411203650085, 'r0': 1.409936462259164, 'a0': 0.0007802333737319962, 'h0': 0.5869653129112966, 'alpha0': 0.00038041592339214947, 'eta0': 1.3134707976143265, 'delta': 0.05823483511866681, 'n': 1.700874316238326, 'nu': 1.1531966659472321, 'a_scale': 3.2655391212685134, 'id': 3706600}	1	[1]	[[[1554.56631 , 49.3303769, 379.618257 , 0. ]]]	[[[ 28.0337795,234.434406 , 0. ]]]	[[[0.00000033,0.00000033,0.00000033,0. ]]]	[[[0.00000033,0.00000033,0. ]]]	[[[0.00000033,0.00000033,0. ]]]	[1.]
{'B_diff': 0.5, 'I_diff': 1.0, 'T_diff': 0.75, 'N0': 848.0132950384668, 'h_N': 18.0224264209876, 'r0': 1.3801009787845029, 'a0': 0.0017628502976879878, 'h0': 1.3153506880762071, 'alpha0': 0.0006832636517859387, 'eta0': 4.260500784627027, 'delta': 0.03488163145975474, 'n': 1.8777606576052093, 'nu': 1.9821765533132172, 'a_scale': 3.450634536473726, 'id': 3692400}	1	[0]	[[[ 16.9748726,2001.3909426, 144.6931357, 176.8772641]]]	[[[1951.13495 , 21.7868287, 124.563978 ]]]	[[[2.98726042,0.58237334,1.23247051,0.54190131]]]	[[[0.58431011,1.20407177,0.65545676]]]	[[[0.54222727,1.28059339,0.31668883]]]	[1.]
{'B_diff': 0.5, 'I_diff': 0.25, 'T_diff': 0.25, 'N0': 1806.6460462050397, 'h_N': 9.026823332494901, 'r0': 1.146851347853316, 'a0': 0.0011253708826052676, 'h0': 1.8176623698131524, 'alpha0': 0.0008771131311396133, 'eta0': 3.373884044827688, 'delta': 0.03425914669705803, 'n': 1.23343657399399, 'nu': 1.504287868413197, 'a_scale': 1.1054173589834149, 'id': 3702400}	1	[1]	[[[ 0.29993993,8106.27729 , 37.3295766 , 75.424101 ]]]	[[[6895.55497 , 24.8236199, 0. ]]]	[[[0.,0.,0.,0.]]]	[[[0.,0.,0.]]]	[[[0.,0.,0.]]]	[1.]
{'B_diff': 0.25, 'I_diff': 0.75, 'T_diff': 0.25, 'N0': 733.5573986410253, 'h_N': 14.488039426899237, 'r0': 1.8281199010987073, 'a0': 0.0013974004007660736, 'h0': 1.0654011679090014, 'alpha0': 0.00033235983701915, 'eta0': 3.32271646106657, 'delta': 0.04719838873969538, 'n': 1.0149563489781324, 'nu': 1.3825597709371058, 'a_scale': 2.017383461767417, 'id': 3700800}	2	[0,1]	[[[ 1.09961176,1803.776979 , 212.502829 , 197.0960973 ], [ 1.14562276,1310.70916 , 197.1507858 , 202.84559809]]]	[[[ 174.339749, 108.320496, 115.87174 ], [1310.70916 , 101.784465, 194.024386]]]	[[[0.28465536,0.24296033,0.38992582,0.16742831], [0. ,0. ,0. ,0. ]]]	[[[0.35067821,0.4607332 ,0.20227544], [0. ,0. ,0. ]]]	[[[0.23169961,0.35195939,0.11887391], [0. ,0. ,0. ]]]	[0.37,0.63]
{'B_diff': 0.5, 'I_diff': 1.0, 'T_diff': 0.5, 'N0': 1772.5837474456634, 'h_N': 18.11290600919771, 'r0': 1.9105949247484455, 'a0': 0.0009830460410135257, 'h0': 1.8705232121571558, 'alpha0': 0.0005023221551058519, 'eta0': 2.7622734188543046, 'delta': 0.040681271588443285, 'n': 1.8852753697154, 'nu': 1.7834725715587836, 'a_scale': 4.608863500131161, 'id': 3705000}	2	[0,0]	[[[ 0.4224246 ,11342.08985 , 55.845678 , 48.2506624 ], [ 0.43660237, 7568.593705 , 55.845678 , 77.8745224 ]]]	[[[ 860.98085 , 28.194009 , 30.7455792], [6902.08121 , 28.194009 , 50.734353 ]]]	[[[0. ,0. ,0.00000001,0. ], [0. ,0. ,0. ,0. ]]]	[[[0.,0.,0.], [0.,0.,0.]]]	[[[0. ,0.00000002,0.00000001], [0. ,0. ,0. ]]]	[0.475,0.525]
{'B_diff': 0.75, 'I_diff': 1.0, 'T_diff': 0.75, 'N0': 1590.5550315285109, 'h_N': 10.861847295457618, 'r0': 1.8939581191486603, 'a0': 0.0012114295116303752, 'h0': 1.1797956947191457, 'alpha0': 0.0006592369482542017, 'eta0': 1.947472647022147, 'delta': 0.059413939762764, 'n': 1.1968585017581543, 'nu': 1.6949349492580645, 'a_scale': 1.2405846101918725, 'id': 3708400}	1	[1]	[[[ 0.3914558 ,7574.51216 , 41.85819501, 106.399907 ]]]	[[[4146.34211 , 38.4420139, 0. ]]]	[[[0.,0.,0.,0.]]]	[[[0.,0.,0.]]]	[[[0.,0.,0.]]]	[1.]
{'B_diff': 0.75, 'I_diff': 1.0, 'T_diff': 0.5, 'N0': 1492.0643254555046, 'h_N': 7.250691189428789, 'r0': 1.4105938291885742, 'a0': 0.0016083619554290792, 'h0': 0.7050054943616673, 'alpha0': 0.0006731520463111808, 'eta0': 1.3414078785962047, 'delta': 0.057246469022523463, 'n': 1.3427344228055063, 'nu': 1.8892302833842918, 'a_scale': 4.135312210848708, 'id': 3708200}	2	[0,0]	[[[ 0.37174636, 5158.769972 , 42.8831364 , 122.5519499 ], [ 0.33670623,10717.92031959, 42.8831506 , 60.5611915 ]]]	[[[5158.41735 , 22.8198365 , 93.4909389 ], [ 0.88831959, 22.8198441 , 33.7780759 ]]]	[[[0.00000033,0.00000033,0.00000033,0.00000033], [0. ,0. ,0. ,0. ]]]	[[[0.00000033,0.00000033,0.00000033], [0. ,0. ,0. ]]]	[[[0.00000033,0.00000033,0.00000033], [0. ,0. ,0. ]]]	[0.535,0.465]
{'B_diff': 0.75, 'I_diff': 0.75, 'T_diff': 0.5, 'N0': 1751.1536768594867, 'h_N': 7.141326418112783, 'r0': 0.8216414617334529, 'a0': 0.0015388964986344106, 'h0': 0.8600042336233695, 'alpha0': 0.0006010417638060031, 'eta0': 2.1473252035015467, 'delta': 0.05252502695016552, 'n': 1.3033850373008784, 'nu': 1.5888542520581326, 'a_scale': 3.482383246048797, 'id': 3707400}	2	[0,0]	[[[ 0.56812162,11930.42062248, 84.7452302 , 109.5884011 ], [ 0.66141883, 5486.3592147 , 84.7452302 , 212.995106 ]]]	[[[ 1.78482248, 44.7834379 , 59.4817112 ], [5486.08419 , 44.7834379 , 150.009442 ]]]	[[[0.00000033,0.00000033,0.00000033,0.00000033], [0.00000033,0.00000033,0.00000033,0.00000033]]]	[[[0.00000033,0.00000033,0.00000033], [0.00000033,0.00000033,0.00000033]]]	[[[0.00000033,0.00000033,0.00000033], [0.00000033,0.00000033,0.00000033]]]	[0.385,0.615]
{'B_diff': 0.5, 'I_diff': 0.75, 'T_diff': 1.0, 'N0': 1165.670365194971, 'h_N': 15.624117999108812, 'r0': 0.764795944760452, 'a0': 0.001951013816383348, 'h0': 1.7377297918213392, 'alpha0': 0.0008060227939199375, 'eta0': 1.507625157751379, 'delta': 0.03289285641522373, 'n': 1.7400031320670508, 'nu': 1.111439963318459, 'a_scale': 1.5693957496601818, 'id': 3704600}	1	[0]	[[[ 1.38568696,3576.36167 , 147.9352243 , 214.8582593 ]]]	[[[1447.48967 , 116.267522, 166.098463]]]	[[[0.,0.,0.,0.]]]	[[[0.,0.,0.]]]	[[[0.,0.,0.]]]	[1.]
{'B_diff': 0.5, 'I_diff': 0.5, 'T_diff': 1.0, 'N0': 2039.5429079664868, 'h_N': 11.088283535167381, 'r0': 1.106438141160194, 'a0': 0.0012153549716342094, 'h0': 1.518127498030673, 'alpha0': 0.0002920897603603619, 'eta0': 1.516586435110803, 'delta': 0.0471180801850882, 'n': 1.3666249393801508, 'nu': 1.1846279084280638, 'a_scale': 4.372048261313519, 'id': 3691000}	1	[0]	[[[ 33.2127674,5306.033612 , 626.066619 , 491.503252 ]]]	[[[698.302052,300.798938,257.223245]]]	[[[3.30592518,0.57844905,0.86967835,0.50636995]]]	[[[1.45707792,0.53151285,0.35625952]]]	[[[0.77367299,1.64593027,0.8940422 ]]]	[1.]
{'B_diff': 0.75, 'I_diff': 0.75, 'T_diff': 0.25, 'N0': 1959.9641664401768, 'h_N': 17.413381964917573, 'r0': 1.3851933398178562, 'a0': 0.0010809176622482899, 'h0': 2.0883285584237363, 'alpha0': 0.0007727823710091925, 'eta0': 1.3717514457387445, 'delta': 0.040265743790028743, 'n': 1.083390267653142, 'nu': 1.1136374985050628, 'a_scale': 4.6961074486459236, 'id': 3694400}	1	[1]	[[[ 1.11746495,5758.05818 , 172.053104 , 247.733967 ]]]	[[[5758.05818 , 172.053104, 247.733967]]]	[[[1.05363401,0.36643733,1.86201081,0.82974569]]]	[[[0.36643733,1.86201081,0.82974569]]]	[[[0.,0.,0.]]]	[1.]
{'B_diff': 0.75, 'I_diff': 0.5, 'T_diff': 0.25, 'N0': 1206.1423552975043, 'h_N': 5.80520367917756, 'r0': 0.8788306996231179, 'a0': 0.0007691178141111873, 'h0': 1.9906669222190805, 'alpha0': 0.0006612267057033034, 'eta0': 3.3553909004394042, 'delta': 0.041208197724086536, 'n': 1.0244193681511997, 'nu': 1.8149232922164755, 'a_scale': 4.0174448145908, 'id': 3706400}	2	[1,1]	[[[ 0.30722809,4674.96845 , 35.4861404 , 33.3592254 ], [ 156.448783 ,6270.87456 , 404.2579086 , 52.3592328 ]]]	[[[4674.96845 , 23.2889967, 33.3592254], [ 0. , 22.1573726, 0. ]]]	[[[0. ,0. ,0. ,0. ], [2.08686952,0.57613611,1.66661225,1.16613517]]]	[[[0. ,0. ,0. ], [0. ,1.14284731,0. ]]]	[[[0. ,0. ,0. ], [0.57613611,1.71396958,1.16613517]]]	[0.84,0.16]
{'B_diff': 1.0, 'I_diff': 0.25, 'T_diff': 0.75, 'N0': 1150.4809352339626, 'h_N': 16.580213367496594, 'r0': 0.5011931837429391, 'a0': 0.0012736594068350508, 'h0': 0.6339128906422311, 'alpha0': 0.0005686407634206749, 'eta0': 2.6275482394644705, 'delta': 0.030623704684542317, 'n': 1.443936813178638, 'nu': 1.9713293817632356, 'a_scale': 1.2330846905627533, 'id': 3709200}	1	[1]	[[[ 1.38799798,3789.898515 , 19.0591458 , 196.550302 ]]]	[[[3200.64394 , 11.8389874, 0. ]]]	[[[0.00000033,0.00000033,0.00000033,0.00000033]]]	[[[0.00000033,0.00000033,0. ]]]	[[[0.00000033,0.00000033,0.00000033]]]	[1.]
{'B_diff': 1.0, 'I_diff': 0.5, 'T_diff': 0.5, 'N0': 894.3645020068041, 'h_N': 9.323017466747892, 'r0': 1.8055853407684712, 'a0': 0.0011505654030286425, 'h0': 0.8752816532100556, 'alpha0': 0.0008791714377913182, 'eta0': 2.1823523026469447, 'delta': 0.055702966927368425, 'n': 1.3960297039754255, 'nu': 1.5541360374294524, 'a_scale': 4.616932487068623, 'id': 3709800}	1	[0]	[[[ 0.51304284,2015.85434033, 77.9909558 , 181.6544864 ]]]	[[[2012.55122 , 41.8009647, 122.489144 ]]]	[[[0.00000033,0.00000033,0.00000033,0.00000033]]]	[[[0.00000033,0.00000033,0.00000033]]]	[[[0.00000033,0.00000033,0.00000033]]]	[1.]
{'B_diff': 0.75, 'I_diff': 0.25, 'T_diff': 1.0, 'N0': 2116.5123195959327, 'h_N': 18.49053419894206, 'r0': 1.4126607658168246, 'a0': 0.0017066730209072097, 'h0': 0.6902319667452405, 'alpha0': 0.00035267922112106216, 'eta0': 2.0081357395940653, 'delta': 0.03831465063011757, 'n': 1.3932133671888347, 'nu': 1.1056038845603142, 'a_scale': 4.308395644147993, 'id': 3667800}	3	[0,0,0]	[[[ 188.306061 , 700.505002 , 437.5973857, 795.384966 ], [ 21.0568064, 707.600313 , 414.070852 , 986.286769 ], [1692.72982 , 67.2408264, 414.070852 , 131.2330228]]]	[[[565.504517 ,342.527641 ,503.060896 ], [147.173636 ,320.993241 ,520.262841 ], [ 27.0094289,320.993241 , 27.0270198]]]	[[[0.8413544 ,1.25845755,0.5419877 ,0.04506887], [0.00000033,0.00000033,0.00000033,0.00000033], [0.00000033,0.00000033,0.00000033,0.00000033]]]	[[[1.35668122,0.59963075,0.05928762], [0.00000033,0.00000033,0.00000033], [0.00000033,0.00000033,0.00000033]]]	[[[0.89453603,0.33876187,0.02061646], [0.00000033,0.00000033,0.00000033], [0.00000033,0.00000033,0.00000033]]]	[0.575,0.405,0.02 ]
{'B_diff': 1.0, 'I_diff': 0.5, 'T_diff': 0.25, 'N0': 1889.3932346214826, 'h_N': 17.154226867000443, 'r0': 0.8511719695812309, 'a0': 0.0020591501476052154, 'h0': 1.543868514409867, 'alpha0': 0.00033122076112043926, 'eta0': 1.413404398402457, 'delta': 0.05689743355257748, 'n': 1.511984610121544, 'nu': 1.3960914272548648, 'a_scale': 2.2792230427440856, 'id': 3709600}	2	[1,0]	[[[ 1.50227028,9506.50269 , 157.651054 , 127.197707 ], [ 1.7123675 ,5568.437375 , 165.0125723 , 233.3811319 ]]]	[[[3141.54974 , 99.8124746, 127.197707 ], [5078.55912 , 96.3736335, 187.218402 ]]]	[[[0.00000033,0.00000033,0.00000033,0.00000033], [0. ,0. ,0. ,0. ]]]	[[[0.00000033,0.00000033,0.00000033], [0. ,0. ,0. ]]]	[[[0.00000033,0.00000033,0. ], [0. ,0. ,0. ]]]	[0.63,0.37]
{'B_diff': 0.75, 'I_diff': 0.75, 'T_diff': 0.25, 'N0': 1741.4289796161588, 'h_N': 16.550657960067625, 'r0': 1.6784150961513744, 'a0': 0.0010161724373649811, 'h0': 1.8890350029312224, 'alpha0': 0.0008665297078449391, 'eta0': 1.4683457341320374, 'delta': 0.03705328355059913, 'n': 1.0628091296975657, 'nu': 1.438242536090573, 'a_scale': 1.895397326669185, 'id': 3707200}	2	[0,1]	[[[ 0.39450666,12971.51539136, 49.0127868 , 36.017168 ], [ 0.41418669, 6542.48595465, 48.4747027 , 76.1032665 ]]]	[[[ 0.00259136, 30.1029589 , 24.8350969 ], [6542.48563 , 30.423686 , 76.1032665 ]]]	[[[0.,0.,0.,0.], [0.,0.,0.,0.]]]	[[[0.00000007,0. ,0. ], [0. ,0. ,0. ]]]	[[[0. ,0. ,0. ], [0.00000028,0. ,0. ]]]	[0.86,0.14]
{'B_diff': 1.0, 'I_diff': 0.5, 'T_diff': 1.0, 'N0': 2197.1036216137636, 'h_N': 8.001556270327864, 'r0': 1.299609711519826, 'a0': 0.001967867082783192, 'h0': 1.485037969999413, 'alpha0': 0.0005084774202195928, 'eta0': 2.8521801189137763, 'delta': 0.03963826532691533, 'n': 1.4905752129297338, 'nu': 1.7229429865281443, 'a_scale': 3.7314891924513347, 'id': 3710200}	2	[0,0]	[[[ 0.26858099,16654.619646 , 59.3816138 , 56.3356328 ], [ 0.2899682 , 7343.2977955 , 59.3816337 , 141.7262645 ]]]	[[[ 823.797646 , 35.77289 , 29.5529677], [7263.14601 , 35.772902 , 71.1823551]]]	[[[0.00000033,0.00000033,0.00000033,0.00000033], [0. ,0. ,0. ,0. ]]]	[[[0.00000033,0.00000033,0.00000033], [0. ,0. ,0. ]]]	[[[0.00000033,0.00000033,0.00000033], [0. ,0. ,0. ]]]	[0.345,0.655]
{'B_diff': 1.0, 'I_diff': 0.75, 'T_diff': 1.0, 'N0': 1730.4658702229867, 'h_N': 6.606298243950129, 'r0': 1.1024675689566072, 'a0': 0.0015452253558963362, 'h0': 0.6622025780949802, 'alpha0': 0.0007184151813665598, 'eta0': 2.6763568463251133, 'delta': 0.04080627674416804, 'n': 1.7061307741518492, 'nu': 1.457073977692393, 'a_scale': 2.1690304466112353, 'id': 3711000}	1	[0]	[[[ 0.36452157,8736.91523 , 86.6902747 , 234.7126933 ]]]	[[[1407.70127 , 53.3328996, 151.064828 ]]]	[[[0.00000033,0.00000033,0.00000033,0.00000033]]]	[[[0.00000033,0.00000033,0.00000033]]]	[[[0.00000033,0.00000033,0.00000033]]]	[1.]
{'B_diff': 1.0, 'I_diff': 1.0, 'T_diff': 0.5, 'N0': 921.35443864597, 'h_N': 8.64671658392799, 'r0': 1.0346249366841287, 'a0': 0.0009596374168704319, 'h0': 1.8634508254361102, 'alpha0': 0.0005845236115850764, 'eta0': 4.46840376044496, 'delta': 0.03398868320132126, 'n': 1.6058023541370767, 'nu': 1.0064745269339181, 'a_scale': 4.287942668765632, 'id': 3711400}	1	[1]	[[[656.578715 , 43.3379743,415.39774 , 0. ]]]	[[[ 25.7598576,246.888773 , 0. ]]]	[[[0.00000033,0.00000033,0.00000033,0. ]]]	[[[0.00000033,0.00000033,0. ]]]	[[[0.00000033,0.00000033,0. ]]]	[1.]
{'B_diff': 1.0, 'I_diff': 1.0, 'T_diff': 0.75, 'N0': 854.8245298349475, 'h_N': 14.843830012891104, 'r0': 1.7323704843358443, 'a0': 0.0009993974107422345, 'h0': 0.8543997747399918, 'alpha0': 0.0002842183696234778, 'eta0': 1.5046832108737385, 'delta': 0.04755650893902365, 'n': 1.6409934898444822, 'nu': 1.728899320106302, 'a_scale': 1.775906238340997, 'id': 3711600}	1	[0]	[[[ 0.65560122,4058.037261 , 77.2259826 , 131.2351141 ]]]	[[[554.867891 , 46.4559144, 94.7317935]]]	[[[0.00000033,0.00000033,0.00000033,0.00000033]]]	[[[0.00000033,0.00000033,0.00000033]]]	[[[0.00000033,0.00000033,0.00000033]]]	[1.]
{'B_diff': 0.75, 'I_diff': 1.0, 'T_diff': 1.0, 'N0': 1936.0441976413529, 'h_N': 8.38151327790905, 'r0': 1.074488620459073, 'a0': 0.0014854947638526382, 'h0': 1.279273678550306, 'alpha0': 0.0004431099464148326, 'eta0': 3.4074246906449135, 'delta': 0.05162674682293938, 'n': 1.966846629002568, 'nu': 1.6643957642031757, 'a_scale': 4.5549577084973345, 'id': 3683000}	1	[0]	[[[ 492.101829 ,2483.9897551, 718.1337121, 375.046147 ]]]	[[[2473.27804 , 59.6701661, 123.476052 ]]]	[[[1.12305162,1.11606524,0.82177552,0.53502222]]]	[[[1.11694368,0.83191271,0.42604383]]]	[[[1.63804217,0.90894142,0.77799969]]]	[1.]
{'B_diff': 1.0, 'I_diff': 0.75, 'T_diff': 0.75, 'N0': 752.4937774684233, 'h_N': 13.108224594638402, 'r0': 1.9746784527331398, 'a0': 0.0010788132896974087, 'h0': 0.9807111391087224, 'alpha0': 0.0002834842166298974, 'eta0': 3.3559127748624378, 'delta': 0.032220186453833274, 'n': 1.141056173146544, 'nu': 1.393547098235352, 'a_scale': 4.365635365421642, 'id': 3710800}	1	[1]	[[[ 0.9164764,735.8352126,141.6801379,214.796122 ]]]	[[[698.160832,100.903788,214.796122]]]	[[[0.,0.,0.,0.]]]	[[[0.,0.,0.]]]	[[[0.,0.,0.]]]	[1.]
{'B_diff': 1.0, 'I_diff': 1.0, 'T_diff': 0.25, 'N0': 805.3218648160328, 'h_N': 19.808817771665968, 'r0': 0.686091122826584, 'a0': 0.0017868009027353208, 'h0': 2.1420399610002443, 'alpha0': 0.0008324490324090802, 'eta0': 1.9879794854134576, 'delta': 0.03733009701597593, 'n': 1.565396998613462, 'nu': 1.995257407957212, 'a_scale': 2.3415101817645527, 'id': 3711200}	2	[0,0]	[[[ 1.19820291,6431.613628 , 22.3207029 , 13.4659031 ], [ 1.27565163,2764.0550042 , 22.3206955 , 38.23168655]]]	[[[ 114.608638 , 12.143718 , 12.0240643], [2747.04496 , 12.143714 , 34.5082717]]]	[[[0. ,0. ,0. ,0. ], [0.00000033,0.00000033,0.00000033,0.00000033]]]	[[[0. ,0. ,0. ], [0.00000033,0.00000033,0.00000033]]]	[[[0. ,0. ,0. ], [0.00000033,0.00000033,0.00000033]]]	[0.62,0.38]
{'B_diff': 0.75, 'I_diff': 1.0, 'T_diff': 0.25, 'N0': 1039.0146998696905, 'h_N': 14.788845242937098, 'r0': 1.9110216991140416, 'a0': 0.0012576194716162176, 'h0': 2.2000418311518004, 'alpha0': 0.0008687346387952146, 'eta0': 2.619458882916823, 'delta': 0.05183473139366331, 'n': 1.0853100480332356, 'nu': 1.2768110048592778, 'a_scale': 4.327962404555981, 'id': 3695200}	1	[1]	[[[ 1.07548777,2840.15597 , 154.327058 , 128.183738 ]]]	[[[2840.15597 , 154.327058, 128.183738]]]	[[[1.12966779,0.41708421,1.45446482,0.76414988]]]	[[[0.41708421,1.45446482,0.76414988]]]	[[[0.,0.,0.]]]	[1.]
{'B_diff': 0.5, 'I_diff': 0.25, 'T_diff': 0.75, 'N0': 1837.2277292880926, 'h_N': 6.269513667729958, 'r0': 1.787930242022017, 'a0': 0.0006805600461605327, 'h0': 1.74656474466952, 'alpha0': 0.000345362355573215, 'eta0': 3.9776908897601015, 'delta': 0.03715506828880778, 'n': 1.2390884112308145, 'nu': 1.0639321005960214, 'a_scale': 1.4161362540229039, 'id': 3690000}	1	[1]	[[[ 18.2587931,3181.141017 , 558.6322612, 729.497683 ]]]	[[[2382.57411 , 558.612387, 0. ]]]	[[[3.22957117,0.76670102,0.90771704,0.2847645 ]]]	[[[0.79842272,0.90772489,0. ]]]	[[[0.67827546,0.69771457,0.2847645 ]]]	[1.]
{'B_diff': 0.75, 'I_diff': 0.5, 'T_diff': 1.0, 'N0': 1381.2800577586831, 'h_N': 6.069164566046059, 'r0': 1.2365939947392985, 'a0': 0.0007716240629367997, 'h0': 1.3069501929754939, 'alpha0': 0.0007273469049167491, 'eta0': 2.3589284652185696, 'delta': 0.05414355432894525, 'n': 1.5284440888123376, 'nu': 1.248740712238051, 'a_scale': 1.3685665214685407, 'id': 3681400}	1	[1]	[[[ 37.6134411 ,3401.934113 , 203.80082499, 401.251153 ]]]	[[[3053.0569 , 202.510072, 0. ]]]	[[[2.56041535,0.49185918,1.31234877,0.2715469 ]]]	[[[0.50846571,1.31525983,0. ]]]	[[[0.40286257,0.87156911,0.2715469 ]]]	[1.]
{'B_diff': 0.25, 'I_diff': 0.5, 'T_diff': 0.5, 'N0': 945.0539040855679, 'h_N': 13.521200668067866, 'r0': 1.6849793335993224, 'a0': 0.0011707661873098653, 'h0': 1.7671836627293742, 'alpha0': 0.0007167074998976459, 'eta0': 5.02448109776462, 'delta': 0.05458979767974821, 'n': 1.736140029001491, 'nu': 1.29801099392761, 'a_scale': 3.0166041483543755, 'id': 3713000}	1	[1]	[[[751.281617 , 35.2856016,355.714652 , 0. ]]]	[[[ 21.8279586,152.834775 , 0. ]]]	[[[0.00000033,0.00000033,0.00000033,0. ]]]	[[[0.00000033,0.00000033,0. ]]]	[[[0.00000033,0.00000033,0. ]]]	[1.]
{'B_diff': 0.25, 'I_diff': 0.75, 'T_diff': 0.25, 'N0': 1623.3195961168835, 'h_N': 5.899315637618593, 'r0': 1.2846239270083846, 'a0': 0.0009257742912329469, 'h0': 0.9046154837450668, 'alpha0': 0.00021427305956353283, 'eta0': 2.810143705946512, 'delta': 0.03572860975980706, 'n': 1.708430738532702, 'nu': 1.6766673815659487, 'a_scale': 3.0113017610677617, 'id': 3713600}	1	[0]	[[[ 0.24479417,6605.65278 , 86.4849224 , 254.5197804 ]]]	[[[2552.5652 , 45.6215743, 204.175512 ]]]	[[[0.00000033,0.00000033,0.00000033,0.00000033]]]	[[[0.00000033,0.00000033,0.00000033]]]	[[[0.00000033,0.00000033,0.00000033]]]	[1.]
{'B_diff': 0.25, 'I_diff': 0.75, 'T_diff': 0.75, 'N0': 930.0509362027797, 'h_N': 10.287768256414111, 'r0': 1.9346830583297554, 'a0': 0.0017904265323237085, 'h0': 2.2099699044442724, 'alpha0': 0.0003058497540658619, 'eta0': 1.6144841308762605, 'delta': 0.047612776979175445, 'n': 1.727199093959752, 'nu': 1.5198970721016725, 'a_scale': 1.7840362284292326, 'id': 3714000}	1	[0]	[[[ 0.34882434,3984.22459 , 123.5642028 , 86.2159511 ]]]	[[[1885.46619 , 76.6002647, 55.0477587]]]	[[[0.00000033,0.00000033,0.00000033,0.00000033]]]	[[[0.00000033,0.00000033,0.00000033]]]	[[[0.00000033,0.00000033,0.00000033]]]	[1.]
{'B_diff': 0.5, 'I_diff': 0.25, 'T_diff': 0.5, 'N0': 1517.5301286012416, 'h_N': 11.177763480455198, 'r0': 1.8439267173693497, 'a0': 0.000822222360217907, 'h0': 0.6177176283285666, 'alpha0': 0.00046645776752410014, 'eta0': 2.0292581723364345, 'delta': 0.052096867123994556, 'n': 1.5300042607641675, 'nu': 1.3342256511994148, 'a_scale': 2.177335455216838, 'id': 3689800}	1	[0]	[[[ 1.76767895,2597.723994 , 177.5965982 , 540.386395 ]]]	[[[1633.45384 , 128.963506, 316.493854]]]	[[[0.94287183,0.43965506,0.76739776,0.21014959]]]	[[[0.50258874,0.82306394,0.2540303 ]]]	[[[0.34183715,0.64113116,0.14840876]]]	[1.]
{'B_diff': 0.25, 'I_diff': 0.5, 'T_diff': 0.75, 'N0': 1999.037502457587, 'h_N': 12.510594839902268, 'r0': 1.8402072432398418, 'a0': 0.0013018129283616923, 'h0': 1.0565921005978747, 'alpha0': 0.000887221233958017, 'eta0': 1.3469332976664847, 'delta': 0.03767484965419392, 'n': 1.4078227826698495, 'nu': 1.4713135588400554, 'a_scale': 3.432963510645593, 'id': 3713200}	1	[0]	[[[ 0.30087544,10695.50026 , 58.4562493 , 126.7066819 ]]]	[[[1904.05515 , 35.8990324, 71.926932 ]]]	[[[0.,0.,0.,0.]]]	[[[0.,0.,0.]]]	[[[0.,0.,0.]]]	[1.]
{'B_diff': 0.25, 'I_diff': 1.0, 'T_diff': 0.75, 'N0': 1417.3229358683188, 'h_N': 17.66732860702504, 'r0': 0.8837564287114088, 'a0': 0.001926103357127608, 'h0': 0.9482618870631927, 'alpha0': 0.0006152245676682598, 'eta0': 3.2894969953771014, 'delta': 0.058586868457773174, 'n': 1.7312684695673446, 'nu': 1.5278114680236634, 'a_scale': 3.842223294105789, 'id': 3714800}	1	[1]	[[[1345.83431 , 25.98867122, 134.1533417 , 0. ]]]	[[[18.3616915,43.5799637, 0. ]]]	[[[0.00000033,0.00000033,0.00000033,0. ]]]	[[[0.00000033,0.00000033,0. ]]]	[[[0.00000033,0.00000033,0. ]]]	[1.]
{'B_diff': 0.25, 'I_diff': 0.25, 'T_diff': 0.5, 'N0': 692.7950020503586, 'h_N': 18.61218187700331, 'r0': 1.3391719257261585, 'a0': 0.002062305449303356, 'h0': 0.677508422433106, 'alpha0': 0.0007647522566190733, 'eta0': 2.9509105205866, 'delta': 0.038061492400633515, 'n': 1.2505268190015357, 'nu': 1.537518324269643, 'a_scale': 2.7125064105407635, 'id': 3712200}	1	[0]	[[[ 1.06414419,2227.501882 , 54.6862732 , 186.4479266 ]]]	[[[411.942992 , 35.2299632, 80.6562556]]]	[[[0.,0.,0.,0.]]]	[[[0.,0.,0.]]]	[[[0.,0.,0.]]]	[1.]
{'B_diff': 0.25, 'I_diff': 0.5, 'T_diff': 0.25, 'N0': 2145.2881418341185, 'h_N': 16.701268843166964, 'r0': 1.1226742604035531, 'a0': 0.001545206896383381, 'h0': 0.999242312324501, 'alpha0': 0.0004001283407316521, 'eta0': 2.5346559879399977, 'delta': 0.030609382924301997, 'n': 1.381041050708991, 'nu': 1.330041309234526, 'a_scale': 4.5475231424100535, 'id': 3712800}	1	[0]	[[[ 0.69834045,9110.916649 , 126.9163862 , 369.228531 ]]]	[[[958.500559 , 68.9611805,237.242625 ]]]	[[[0.,0.,0.,0.]]]	[[[0.,0.,0.]]]	[[[0.,0.,0.]]]	[1.]
{'B_diff': 0.25, 'I_diff': 0.25, 'T_diff': 0.25, 'N0': 1096.7181759190714, 'h_N': 16.093086045735483, 'r0': 1.788328444005197, 'a0': 0.0010230457256919794, 'h0': 1.3184840053614468, 'alpha0': 0.00026792892589647945, 'eta0': 2.2830941450863484, 'delta': 0.048174887728621094, 'n': 1.5343145649758845, 'nu': 1.5160414464598668, 'a_scale': 2.3605190310453232, 'id': 3712000}	1	[0]	[[[ 0.68184967,4136.24045 , 130.9709042 , 179.984024 ]]]	[[[2008.16028 , 75.7170105, 108.937285 ]]]	[[[0.,0.,0.,0.]]]	[[[0.,0.,0.]]]	[[[0.,0.,0.]]]	[1.]
{'B_diff': 0.25, 'I_diff': 0.25, 'T_diff': 0.75, 'N0': 913.4141940001641, 'h_N': 10.265023478682306, 'r0': 1.3726267305804924, 'a0': 0.0013097835923336488, 'h0': 0.7432599129949946, 'alpha0': 0.0008728236016706041, 'eta0': 2.1198810567150455, 'delta': 0.031602296622986734, 'n': 1.0920393679011289, 'nu': 1.9034901858088116, 'a_scale': 1.4340364486243837, 'id': 3712400}	1	[1]	[[[ 0.28086423,4216.878547 , 17.09365622, 97.774448 ]]]	[[[3229.05825 , 11.3710493, 0. ]]]	[[[0.,0.,0.,0.]]]	[[[0.,0.,0.]]]	[[[0.,0.,0.]]]	[1.]
{'B_diff': 1.0, 'I_diff': 0.5, 'T_diff': 0.25, 'N0': 1004.5848395141435, 'h_N': 15.639412753896131, 'r0': 1.5017410467395929, 'a0': 0.002078843610669163, 'h0': 2.1176801770367617, 'alpha0': 0.0005633149074522225, 'eta0': 3.9645882720687373, 'delta': 0.03396854171383754, 'n': 1.8084818431415957, 'nu': 1.1263247782078611, 'a_scale': 2.570641671346049, 'id': 3684000}	3	[0,1,0]	[[[ 35.2008372,1246.56182 , 288.390898 , 316.0164668], [ 728.982246 , 31.3832428, 227.2586794, 77.0773977], [ 39.9110181, 840.4339947, 259.966665 , 351.0940122]]]	[[[746.319148 ,145.807084 ,280.915466 ], [ 18.5577085,140.285851 , 77.0773977], [797.307984 ,144.439141 ,274.298052 ]]]	[[[1.86623305,0.85808365,0.57681389,0.22429846], [0.00000033,0.00000033,0.00000033,0.00000033], [1.70126866,0.69227987,0.41747214,0.05745115]]]	[[[0.7840415 ,0.94245813,0.22449026], [0.00000033,0.00000033,0.00000033], [0.70773722,0.49615897,0.06305338]]]	[[[1.37629757,1.01249495,1.01094809], [0.00000033,0.00000033,0. ], [0.5190266 ,0.32269044,0.0374776 ]]]	[0.95,0.01,0.04]
{'B_diff': 0.25, 'I_diff': 1.0, 'T_diff': 1.0, 'N0': 702.3432037054802, 'h_N': 7.671628736976871, 'r0': 1.0602877958235217, 'a0': 0.0008522600150633569, 'h0': 1.6885351524772048, 'alpha0': 0.0008840098303448031, 'eta0': 3.2853754400083517, 'delta': 0.05731666766972522, 'n': 1.6926702576462973, 'nu': 1.2858162345995099, 'a_scale': 2.030991544925784, 'id': 3715000}	1	[1]	[[[536.90237 , 49.6745 ,270.6273813, 22.1852657]]]	[[[32.5267445,83.5579293, 0. ]]]	[[[0.,0.,0.,0.]]]	[[[0.,0.,0.]]]	[[[0.,0.,0.]]]	[1.]
{'B_diff': 0.25, 'I_diff': 0.25, 'T_diff': 1.0, 'N0': 847.0025371843343, 'h_N': 11.191669240290445, 'r0': 1.4543027275687297, 'a0': 0.0010900278130545646, 'h0': 0.7292583190118457, 'alpha0': 0.0008059314099143376, 'eta0': 2.6608932878446536, 'delta': 0.04811991459491648, 'n': 1.5500888056214728, 'nu': 1.5761663679261955, 'a_scale': 1.7028640750759245, 'id': 3712600}	1	[1]	[[[ 0.53240652,3554.99027 , 43.38104907, 191.231028 ]]]	[[[1543.16037 , 35.0661948, 0. ]]]	[[[0. ,0. ,0.00000001,0. ]]]	[[[0. ,0.00000001,0. ]]]	[[[0. ,0.00000001,0. ]]]	[1.]
{'B_diff': 0.5, 'I_diff': 0.5, 'T_diff': 0.25, 'N0': 1447.6674687993284, 'h_N': 16.83455399737671, 'r0': 1.9921757190829585, 'a0': 0.0011279142734017334, 'h0': 0.927408904357529, 'alpha0': 0.0006719594224809624, 'eta0': 1.4546398492738875, 'delta': 0.03221192647634104, 'n': 1.7090840915502636, 'nu': 1.479240335556806, 'a_scale': 3.0161189873741017, 'id': 3716000}	1	[0]	[[[ 0.34479449,7722.7847 , 52.8189727 , 148.4188654 ]]]	[[[1077.02081 , 29.967847, 104.769323]]]	[[[0.00000033,0.00000033,0.00000033,0.00000033]]]	[[[0.00000033,0.00000033,0.00000033]]]	[[[0.00000033,0.00000033,0.00000033]]]	[1.]
{'B_diff': 0.25, 'I_diff': 0.75, 'T_diff': 1.0, 'N0': 1643.2306316908011, 'h_N': 5.140339608249843, 'r0': 1.8616363037475612, 'a0': 0.0011160006704904802, 'h0': 1.8103092279218844, 'alpha0': 0.0003277446283738339, 'eta0': 2.0412922247282004, 'delta': 0.03562374521819189, 'n': 1.0802518742821716, 'nu': 1.2792842631672579, 'a_scale': 1.7358531000064645, 'id': 3714200}	1	[0]	[[[ 0.15229988,6828.24983 , 199.9557009 , 225.5712793 ]]]	[[[737.29072 ,140.438002,136.97179 ]]]	[[[0.,0.,0.,0.]]]	[[[0.,0.,0.]]]	[[[0.,0.,0.]]]	[1.]
{'B_diff': 0.75, 'I_diff': 0.25, 'T_diff': 1.0, 'N0': 2007.045239761879, 'h_N': 16.743437011560573, 'r0': 0.7156470547284823, 'a0': 0.0010763903637300981, 'h0': 0.8053739272551791, 'alpha0': 0.0002471862520994873, 'eta0': 3.0455385651679796, 'delta': 0.047523718442760265, 'n': 1.1802318710939028, 'nu': 1.296534102717005, 'a_scale': 3.375529632909744, 'id': 3693400}	1	[0]	[[[ 26.3872233,3658.01822 , 419.2370328, 659.811479 ]]]	[[[1120.18662 , 342.101692, 329.160883]]]	[[[2.13393879,0.4709879 ,0.74753336,0.19206913]]]	[[[0.67228345,0.82841728,0.28233546]]]	[[[0.41523404,0.50223511,0.10353213]]]	[1.]
{'B_diff': 1.0, 'I_diff': 0.75, 'T_diff': 0.5, 'N0': 2215.982441088783, 'h_N': 8.67724668663383, 'r0': 1.8761338341960814, 'a0': 0.0014933732740632737, 'h0': 0.5880597513112846, 'alpha0': 0.0008049267457749048, 'eta0': 2.949113910369259, 'delta': 0.047107129705033696, 'n': 1.1083057328361052, 'nu': 1.024273561112889, 'a_scale': 2.230307610402326, 'id': 3697800}	3	[1,1,1]	[[[ 2.09548333,1526.919777 , 494.722843 , 799.446731 ], [ 2.73635612,7745.28713329, 811.871433 , 357.22228 ], [ 2.34031015,3551.11584 ,1833.64423 , 446.69219 ]]]	[[[1031.56326 , 258.614497 , 799.446731 ], [ 0.04921329, 811.871433 , 357.22228 ], [3551.11584 , 0. , 0. ]]]	[[[0.51808543,0.5909279 ,0.76480662,0.11516983], [1.71491369,0.63332526,1.4763301 ,0.71224073], [0.87937159,0.93679925,0.91828137,0.80619825]]]	[[[0.23249438,0.16684311,0.11516983], [0.92943945,1.4763301 ,0.71224073], [0.93679925,0. ,0. ]]]	[[[2.01176817,1.52759484,0. ], [0.63332363,0. ,0. ], [0. ,0.91828137,0.80619825]]]	[0.855,0.135,0.01 ]
{'B_diff': 1.0, 'I_diff': 1.0, 'T_diff': 0.5, 'N0': 1489.8089495105946, 'h_N': 15.705740683694184, 'r0': 0.9634667271399586, 'a0': 0.0011411036625280989, 'h0': 1.5344543913556556, 'alpha0': 0.0005412692659517968, 'eta0': 4.187937947635978, 'delta': 0.05532513076463584, 'n': 1.6228146294284391, 'nu': 1.2420597271356129, 'a_scale': 1.7966880338165874, 'id': 3660200}	2	[1,1]	[[[ 312.822529 ,1137.69658339, 616.645876 , 265.482139 ], [1312.21535 , 50.2654923 , 269.345729 , 0. ]]]	[[[1128.38521 , 290.55339 , 265.482139 ], [ 30.5532022, 163.038587 , 0. ]]]	[[[0.89589397,1.33258044,0.58684463,0.09679834], [0.00000033,0.00000033,0.00000033,0. ]]]	[[[1.33676269,0.82427738,0.09679834], [0.00000033,0.00000033,0. ]]]	[[[0.90694782,0.3835312 ,0. ], [0.00000033,0.00000033,0. ]]]	[0.995,0.005]
{'B_diff': 0.5, 'I_diff': 0.25, 'T_diff': 1.0, 'N0': 855.0046346760091, 'h_N': 10.71432100541015, 'r0': 1.0421562344253792, 'a0': 0.0008366390515063078, 'h0': 0.6971645286494851, 'alpha0': 0.0006747611255171625, 'eta0': 1.928001829637791, 'delta': 0.04205853036308119, 'n': 1.1155071245905064, 'nu': 1.9059172975459342, 'a_scale': 1.9700713943135786, 'id': 3715800}	1	[1]	[[[ 0.5391184 ,3732.66458 , 24.54500438, 112.717826 ]]]	[[[2504.57042 , 18.6123296, 0. ]]]	[[[0.00000033,0.00000033,0.00000033,0.00000033]]]	[[[0.00000033,0.00000033,0. ]]]	[[[0.00000033,0.00000033,0.00000033]]]	[1.]
{'B_diff': 0.25, 'I_diff': 0.5, 'T_diff': 0.75, 'N0': 1787.9506090334676, 'h_N': 14.683957449374804, 'r0': 1.7175891599975468, 'a0': 0.0019129290039931826, 'h0': 1.5574488533770978, 'alpha0': 0.0004370002528589719, 'eta0': 4.676695749477747, 'delta': 0.054612132082220655, 'n': 1.196615544316132, 'nu': 1.071405196282826, 'a_scale': 1.9499547916871216, 'id': 3674800}	1	[1]	[[[ 807.308206, 799.346575,1389.900871, 0. ]]]	[[[ 562.824919,1019.98788 , 0. ]]]	[[[0.62978812,2.25169469,0.53636139,0. ]]]	[[[2.31940917,0.59482352,0. ]]]	[[[2.11262831,0.37640768,0. ]]]	[1.]
{'B_diff': 1.0, 'I_diff': 0.5, 'T_diff': 0.5, 'N0': 2113.1063764316086, 'h_N': 11.777782458993595, 'r0': 1.1132962442975014, 'a0': 0.0009716601319085564, 'h0': 1.5517619382693089, 'alpha0': 0.0006548867245253167, 'eta0': 4.538405934615093, 'delta': 0.04866918709503797, 'n': 1.1994230300660162, 'nu': 1.5208267517676652, 'a_scale': 1.040690451610525, 'id': 3684200}	1	[1]	[[[ 228.441574 ,4702.99705637, 519.411571 , 251.000605 ]]]	[[[4700.34172, 449.97271, 0. ]]]	[[[1.6641483 ,0.71908943,1.32816673,0.53634544]]]	[[[0.71917321,1.3625661 ,0. ]]]	[[[0.6039317 ,1.18370672,0.53634544]]]	[1.]
{'B_diff': 0.75, 'I_diff': 0.5, 'T_diff': 1.0, 'N0': 1057.6864018279034, 'h_N': 19.881311349050996, 'r0': 0.5059852385359599, 'a0': 0.0016005288444660341, 'h0': 2.1164942495615677, 'alpha0': 0.00032351337414354394, 'eta0': 4.204153111232891, 'delta': 0.04348717848907288, 'n': 1.223041000349054, 'nu': 1.7771806236986776, 'a_scale': 1.6944932989001853, 'id': 3707000}	2	[0,0]	[[[ 2.20165202,5292.132 , 70.9324013 , 58.1978146 ], [ 94.6745333 ,2518.0615163 , 204.0870969 , 116.2178664 ]]]	[[[2084.96678 , 50.2666669, 30.7423033], [2498.22817 , 128.869221 , 87.747389 ]]]	[[[0. ,0. ,0. ,0. ], [1.76989032,0.63406998,1.26535479,0.53926695]]]	[[[0. ,0. ,0. ], [0.63533388,1.36452099,0.6443237 ]]]	[[[0. ,0. ,0. ], [0.50151915,1.11752121,0.2185031 ]]]	[0.74,0.26]
{'B_diff': 0.25, 'I_diff': 0.75, 'T_diff': 0.5, 'N0': 1111.2005950875157, 'h_N': 8.94706633268947, 'r0': 1.8624501696621771, 'a0': 0.0013652825309787278, 'h0': 1.946269622745521, 'alpha0': 0.0007987843324912627, 'eta0': 3.2075964603752194, 'delta': 0.03644659965761263, 'n': 1.1030596722385666, 'nu': 1.0383604315935169, 'a_scale': 4.590704567849549, 'id': 3701000}	2	[0,0]	[[[ 3.37932258,1796.598233 , 945.402559 , 223.9709211 ], [ 4.82211719,1802.674447 , 915.521099 , 227.6485358 ]]]	[[[251.277993,210.48853 ,128.794609], [293.822917,207.739696,133.708 ]]]	[[[0.92700438,1.02983867,0.8278609 ,0.6052108 ], [3.09145309,1.00204717,0.84950006,0.61259475]]]	[[[1.50507725,1.16972667,0.66612621], [1.42380262,1.08422544,0.65224041]]]	[[[1.24348507,1.15261494,1.23024713], [1.23988733,1.15959437,1.20956392]]]	[0.74,0.26]
{'B_diff': 0.5, 'I_diff': 0.5, 'T_diff': 0.5, 'N0': 1091.144027986028, 'h_N': 15.339100962055776, 'r0': 1.3861404929618857, 'a0': 0.0011141066245995445, 'h0': 0.7749772277305296, 'alpha0': 0.00031328461017495737, 'eta0': 2.730486107207185, 'delta': 0.05598226422816523, 'n': 1.2419022818064427, 'nu': 1.4375547711077976, 'a_scale': 2.3320849459428636, 'id': 3716200}	1	[0]	[[[ 2.94272098,1261.1603028 , 221.442402 , 379.6977567 ]]]	[[[1225.08443 , 120.613788, 282.520963]]]	[[[0.,0.,0.,0.]]]	[[[0.,0.,0.]]]	[[[0.,0.,0.]]]	[1.]
{'B_diff': 1.0, 'I_diff': 0.75, 'T_diff': 0.25, 'N0': 1873.0977197968841, 'h_N': 13.406144695832577, 'r0': 1.136324699486734, 'a0': 0.0006976648121223365, 'h0': 1.373021806527562, 'alpha0': 0.0005522507764129841, 'eta0': 4.383428604565824, 'delta': 0.04451128266647293, 'n': 1.5080697950281952, 'nu': 1.1183650186623333, 'a_scale': 3.0727992233028845, 'id': 3672000}	1	[1]	[[[ 74.7680226,1532.1602533, 464.915168 , 624.309717 ]]]	[[[1502.75193 , 269.195953, 624.309717]]]	[[[1.58303975,0.69815868,0.45536206,0.05336979]]]	[[[0.70407269,0.60035859,0.05336979]]]	[[[0.50622952,0.27125765,0. ]]]	[1.]
{'B_diff': 0.25, 'I_diff': 1.0, 'T_diff': 0.25, 'N0': 1770.4218434452362, 'h_N': 11.072751383704803, 'r0': 1.1004862842510275, 'a0': 0.0006538510150529994, 'h0': 1.5161688996987008, 'alpha0': 0.0006347591454024322, 'eta0': 3.179382357739, 'delta': 0.048483227325104246, 'n': 1.4743110041828376, 'nu': 1.5244144892609692, 'a_scale': 3.42519622274248, 'id': 3714400}	2	[0,1]	[[[ 0.59299533,9126.60838 , 100.7126926 , 101.89835305], [ 0.62756946,8829.18503 , 126.0801028 , 128.162037 ]]]	[[[2764.16522 , 43.8112875, 93.2980615], [2250.68998 , 61.3186777, 128.162037 ]]]	[[[0. ,0. ,0. ,0. ], [0.09864129,0.08666141,0.83455938,0.51280543]]]	[[[0. ,0.00000001,0. ], [0.11458273,0.99601335,0.51280543]]]	[[[0. ,0. ,0. ], [0.07716999,0.72557941,0. ]]]	[0.76,0.24]
{'B_diff': 1.0, 'I_diff': 1.0, 'T_diff': 1.0, 'N0': 2011.8152181342598, 'h_N': 13.323739685502417, 'r0': 1.9772129307498165, 'a0': 0.001943019707780495, 'h0': 0.7146036875386859, 'alpha0': 0.0005627134777412684, 'eta0': 3.5316476978773945, 'delta': 0.03035470952797322, 'n': 1.1402003653183197, 'nu': 1.0498980782227063, 'a_scale': 4.448305131068222, 'id': 3699000}	6	[1,0,0,1,1,1]	[[[ 3.98299351, 522.3690282 , 342.546819 , 683.51997 ], [ 10.0516664 , 1385.879789 , 895.769991 , 625.646267 ], [ 149.121688 , 5379.329861 , 1167.342537 , 449.954192 ], [ 3.92819906, 515.735191 , 238.183879 , 698.221751 ], [ 0.25875434,14110.9343 , 305.352483 , 50.7001327 ], [ 444.955817 , 7421.48687 , 967.653498 , 335.251744 ]]]	[[[500.539935 ,238.024172 ,683.51997 ], [361.978099 ,264.762075 ,510.239844 ], [118.196911 ,331.812492 ,131.33549 ], [515.735191 ,238.183879 ,698.221751 ], [ 0. ,305.352483 , 50.7001327], [ 0. , 0. , 0. ]]]	[[[0.00000033,0.00000033,0.00000033,0.00000033], [1.67629719,1.32109976,1.03401306,0.36713155], [1.76855172,1.00549704,1.16936537,0.654837 ], [0.00000033,0.00000033,0.00000033,0.00000033], [0.12996534,0.11835267,1.03683524,1.18495488], [1.39263672,0.89447725,1.37647891,0.63628289]]]	[[[0.00000033,0.00000033,0.00000033], [0.4312823 ,0.73132856,0.38481892], [2.44139031,1.13263444,1.00536079], [0.00000033,0.00000033,0.00000033], [0. ,1.03683524,1.18495488], [0. ,0. ,0. ]]]	[[[0.00000033,0.00000033,0. ], [1.85927681,1.27658121,0.38871509], [1.03958163,1.41530186,0.56155348], [0. ,0. ,0. ], [0.11835267,0. ,0. ], [0.89447725,1.37647891,0.63628289]]]	[0.015,0.595,0.12 ,0.2 ,0.06 ,0.01 ]
{'B_diff': 0.25, 'I_diff': 1.0, 'T_diff': 0.5, 'N0': 664.8819798920892, 'h_N': 13.5562827441672, 'r0': 0.9431471588134186, 'a0': 0.0016884173379335332, 'h0': 1.923036010182753, 'alpha0': 0.000612460564923479, 'eta0': 3.6220856310580745, 'delta': 0.05883472613780727, 'n': 1.280762622905512, 'nu': 1.7275398356263887, 'a_scale': 3.5372276312949835, 'id': 3701800}	1	[0]	[[[ 9.92282141,1525.0608124 , 293.9517989 , 122.3978252 ]]]	[[[1504.25347 , 54.8559339, 96.8648229]]]	[[[2.84633439,0.47381422,0.54396293,0.33670445]]]	[[[0.47580277,0.88672737,0.4170548 ]]]	[[[0.40249068,0.51768528,0.0755978 ]]]	[1.]
{'B_diff': 0.5, 'I_diff': 1.0, 'T_diff': 0.5, 'N0': 1797.7132535384944, 'h_N': 7.348533330979592, 'r0': 1.2927466852666383, 'a0': 0.0010469929332073773, 'h0': 1.7065055559006597, 'alpha0': 0.0002530659322550186, 'eta0': 1.6396418367003593, 'delta': 0.044671322796521105, 'n': 1.1500307301674413, 'nu': 1.9446171038766973, 'a_scale': 2.5025959683223125, 'id': 3717800}	2	[0,0]	[[[ 0.27988747,12086.22875955, 53.8113005 , 41.5337726 ], [ 0.2905903 , 7467.9033995 , 53.8113005 , 74.0306191 ]]]	[[[ 9.92315955, 29.5313185 , 26.4265757 ], [7457.4581 , 29.5313185 , 51.7108293 ]]]	[[[0.,0.,0.,0.], [0.,0.,0.,0.]]]	[[[0.,0.,0.], [0.,0.,0.]]]	[[[0.,0.,0.], [0.,0.,0.]]]	[0.7,0.3]
{'B_diff': 0.75, 'I_diff': 0.25, 'T_diff': 0.75, 'N0': 1495.4870922857285, 'h_N': 13.177888555786893, 'r0': 0.5371018958051964, 'a0': 0.000990161926730639, 'h0': 1.351718522633615, 'alpha0': 0.00027423983190884543, 'eta0': 2.6602460252588624, 'delta': 0.03695566842030957, 'n': 1.9743781153949205, 'nu': 1.8074294480192337, 'a_scale': 2.1327851297386804, 'id': 3718800}	1	[0]	[[[ 1.13378522,6921.36388 , 48.638104 , 131.5329159 ]]]	[[[3678.67845 , 38.5671075, 14.3966519]]]	[[[0.00000033,0.00000033,0.00000033,0.00000033]]]	[[[0.00000033,0.00000033,0.00000033]]]	[[[0.00000033,0.00000033,0.00000033]]]	[1.]
{'B_diff': 0.75, 'I_diff': 0.5, 'T_diff': 0.5, 'N0': 2131.3149681273317, 'h_N': 6.541336429657193, 'r0': 0.6853744495045124, 'a0': 0.002055766766006362, 'h0': 1.3138970284767426, 'alpha0': 0.0003077683430034383, 'eta0': 2.1356045379082125, 'delta': 0.037535163950179765, 'n': 1.9101751323187832, 'nu': 1.6508391688172783, 'a_scale': 1.967216924941673, 'id': 3719400}	1	[0]	[[[ 0.44305412,10067.06207 , 73.596345 , 136.9047752 ]]]	[[[4926.28574 , 43.8088377, 101.673527 ]]]	[[[0.,0.,0.,0.]]]	[[[0.,0.,0.]]]	[[[0.,0.,0.]]]	[1.]
{'B_diff': 0.75, 'I_diff': 0.5, 'T_diff': 0.75, 'N0': 846.7522470325441, 'h_N': 9.811393080016966, 'r0': 1.2302614424293337, 'a0': 0.0015310078245749025, 'h0': 1.1898941287220088, 'alpha0': 0.0002917125735192331, 'eta0': 1.7701192708552858, 'delta': 0.04229596733043981, 'n': 1.7275546321971857, 'nu': 1.3402029613452986, 'a_scale': 3.0183871809397775, 'id': 3719600}	2	[0,0]	[[[ 1.83630257,1259.63317 , 213.657659 , 296.147537 ], [ 619.081686 , 42.9215 , 213.657659 , 58.4245255 ]]]	[[[211.15016 ,133.231184 ,184.570761 ], [ 21.9540202,133.231184 , 27.8620049]]]	[[[0.00000033,0.00000033,0.00000033,0.00000033], [0.00000033,0.00000033,0.00000033,0.00000033]]]	[[[0.00000033,0.00000033,0.00000033], [0.00000033,0.00000033,0.00000033]]]	[[[0.00000033,0.00000033,0.00000033], [0.00000033,0.00000033,0.00000033]]]	[0.995,0.005]
{'B_diff': 0.75, 'I_diff': 0.75, 'T_diff': 0.25, 'N0': 1456.906511101677, 'h_N': 8.864716421914451, 'r0': 1.6195050492383452, 'a0': 0.0017172573288456896, 'h0': 0.5917012643096912, 'alpha0': 0.00026229791228437536, 'eta0': 3.6796649133410995, 'delta': 0.031637145289419515, 'n': 1.9873239807573553, 'nu': 1.8707793757759164, 'a_scale': 2.9352495437821293, 'id': 3720000}	2	[0,0]	[[[ 0.33554272,3346.723094 , 51.2165209 , 373.0575327 ], [ 0.2461746 ,7576.842066 , 51.2165209 , 215.0562569 ]]]	[[[3125.12662 , 26.421979, 302.220236], [ 783.623866, 26.421979, 177.869964]]]	[[[0.00000033,0.00000033,0.00000033,0.00000033], [0.00000033,0.00000033,0.00000033,0.00000033]]]	[[[0.00000033,0.00000033,0.00000033], [0.00000033,0.00000033,0.00000033]]]	[[[0.00000033,0.00000033,0.00000033], [0.00000033,0.00000033,0.00000033]]]	[0.745,0.255]
{'B_diff': 1.0, 'I_diff': 0.75, 'T_diff': 0.5, 'N0': 669.1933722029587, 'h_N': 13.745957753789009, 'r0': 0.6694092531658599, 'a0': 0.0007258990367538813, 'h0': 1.57120318411849, 'alpha0': 0.0008583416560097427, 'eta0': 3.3847029384787244, 'delta': 0.055078051173945416, 'n': 1.1091273065061436, 'nu': 1.2376144826691078, 'a_scale': 1.7894042958550154, 'id': 3710600}	1	[1]	[[[ 2.83841315,1361.33526 , 178.0830315 , 113.935932 ]]]	[[[1137.76163 , 128.274552, 113.935932]]]	[[[0.12901371,0.09836771,0.17328076,0.09077804]]]	[[[0.1125746 ,0.21844818,0.09077804]]]	[[[0.03829231,0.05801181,0. ]]]	[1.]
{'B_diff': 0.75, 'I_diff': 1.0, 'T_diff': 0.25, 'N0': 1092.711957804559, 'h_N': 11.46056417057607, 'r0': 1.7407030456426906, 'a0': 0.0009009927023196044, 'h0': 0.6608536532405536, 'alpha0': 0.0003058783953630128, 'eta0': 2.836077897825975, 'delta': 0.04334202655315279, 'n': 1.7103309617872164, 'nu': 1.4701343971328589, 'a_scale': 2.766805433282703, 'id': 3720800}	1	[0]	[[[ 0.85481142,2930.538977 , 143.3186638 , 348.5932631 ]]]	[[[164.961147, 71.125122,316.639276]]]	[[[0.00000033,0.00000033,0.00000033,0.00000033]]]	[[[0.00000033,0.00000033,0.00000033]]]	[[[0.00000033,0.00000033,0.00000033]]]	[1.]
{'B_diff': 0.25, 'I_diff': 1.0, 'T_diff': 0.5, 'N0': 1399.029388620176, 'h_N': 14.461586840208536, 'r0': 1.4148462997104043, 'a0': 0.001396628972556655, 'h0': 2.181864432418971, 'alpha0': 0.0007572305727277398, 'eta0': 2.006021861151697, 'delta': 0.04184273621786302, 'n': 1.9816955803892349, 'nu': 1.2312042960803296, 'a_scale': 2.7675742240211374, 'id': 3714600}	1	[0]	[[[ 0.59443893,6026.73117 , 170.6643887 , 139.43916 ]]]	[[[2749.72617 , 81.3212707, 99.2884019]]]	[[[0.06103116,0.06217627,0.45488084,0.21959311]]]	[[[0.08424051,0.24361501,0.1577535 ]]]	[[[0.1348158 ,0.94754634,0.7013131 ]]]	[1.]
{'B_diff': 1.0, 'I_diff': 0.25, 'T_diff': 0.25, 'N0': 1595.5084015670138, 'h_N': 19.403978276911843, 'r0': 0.7514251258875239, 'a0': 0.0010559967926444692, 'h0': 0.6812947494760945, 'alpha0': 0.0002364886448711488, 'eta0': 2.606475052559259, 'delta': 0.051736941991303936, 'n': 1.4565214628365761, 'nu': 1.7950185115038795, 'a_scale': 1.1376835427132914, 'id': 3721600}	1	[1]	[[[ 2.05884288,4769.793604 , 64.5597811 , 290.040026 ]]]	[[[4026.7619 , 39.9659755, 0. ]]]	[[[0.00000033,0.00000033,0.00000033,0.00000033]]]	[[[0.00000033,0.00000033,0. ]]]	[[[0.00000033,0.00000033,0.00000033]]]	[1.]
{'B_diff': 1.0, 'I_diff': 0.75, 'T_diff': 0.75, 'N0': 1374.6461497953405, 'h_N': 8.526770770716068, 'r0': 1.2744017331233168, 'a0': 0.001067081145276845, 'h0': 1.8572071169714692, 'alpha0': 0.000803281530813471, 'eta0': 2.847475700995089, 'delta': 0.053329021055289166, 'n': 1.0690856634501034, 'nu': 1.4602369020437058, 'a_scale': 4.097796447988623, 'id': 3698000}	1	[1]	[[[ 0.66497301,3716.1368 , 139.971836 , 134.148639 ]]]	[[[3716.1368 , 139.971836, 134.148639]]]	[[[0.62354873,0.32279049,1.43930676,0.81444316]]]	[[[0.32279049,1.43930676,0.81444316]]]	[[[0.,0.,0.]]]	[1.]
{'B_diff': 0.25, 'I_diff': 0.75, 'T_diff': 1.0, 'N0': 2057.7895295170424, 'h_N': 16.32782287146886, 'r0': 1.5947231465152862, 'a0': 0.0016891657990854235, 'h0': 1.0805183365824838, 'alpha0': 0.000842410366913384, 'eta0': 3.9378182800542785, 'delta': 0.05133176510012553, 'n': 1.9146531341184014, 'nu': 1.851086648181507, 'a_scale': 2.4258715481814574, 'id': 3688600}	1	[0]	[[[ 222.446957 ,6188.720088 , 482.797523 , 175.8446964]]]	[[[5542.79581 , 227.43881 , 142.564862]]]	[[[1.78681472,0.65516894,1.55104788,0.57600935]]]	[[[0.66187488,1.87929306,0.69114258]]]	[[[0.62546894,1.31926173,0.08885199]]]	[1.]
{'B_diff': 1.0, 'I_diff': 0.5, 'T_diff': 0.25, 'N0': 1750.9212302353276, 'h_N': 15.251419586133053, 'r0': 1.2592971978215708, 'a0': 0.0010290934268483826, 'h0': 0.6158341900435408, 'alpha0': 0.0007903047163869185, 'eta0': 1.9373681433581535, 'delta': 0.046870761154264154, 'n': 1.7701252182831033, 'nu': 1.3283772857387688, 'a_scale': 1.244238281316695, 'id': 3722400}	1	[1]	[[[ 0.91468285,5510.98609 , 68.02874212, 388.462486 ]]]	[[[3485.10256 , 63.1211349, 0. ]]]	[[[0.00000033,0.00000033,0.00000033,0.00000033]]]	[[[0.00000033,0.00000033,0. ]]]	[[[0.00000033,0.00000033,0.00000033]]]	[1.]
{'B_diff': 0.75, 'I_diff': 1.0, 'T_diff': 0.75, 'N0': 663.2582203982133, 'h_N': 13.963357785156472, 'r0': 1.6598939809046978, 'a0': 0.0010366807920127188, 'h0': 2.036601794820893, 'alpha0': 0.000796642779307698, 'eta0': 4.788101500685256, 'delta': 0.0416370062080889, 'n': 1.101673900039786, 'nu': 1.9006126796349962, 'a_scale': 1.9747235265649539, 'id': 3721200}	1	[0]	[[[ 0.43994921,2262.10247423, 58.3701544 , 43.11012421]]]	[[[2262.10229 , 21.6537615, 36.4221361]]]	[[[0.00000033,0.00000033,0.00000033,0.00000033]]]	[[[0.00000033,0.00000033,0.00000033]]]	[[[0.00000033,0.00000033,0.00000033]]]	[1.]
{'B_diff': 0.75, 'I_diff': 0.75, 'T_diff': 0.75, 'N0': 2002.2442005919074, 'h_N': 19.48958909721791, 'r0': 0.6918858170112454, 'a0': 0.0010365153453820402, 'h0': 1.844649706304442, 'alpha0': 0.0002402903971002958, 'eta0': 3.547315432865167, 'delta': 0.04652128293142227, 'n': 1.8216472040972516, 'nu': 1.5912410548591036, 'a_scale': 1.3647946172874066, 'id': 3707600}	2	[0,1]	[[[ 1.70115599,8996.58136 , 129.6915774 , 121.7422036 ], [ 171.675996 ,4702.3594371 , 345.291012 , 228.281521 ]]]	[[[4680.70507 , 85.563516 , 99.2082894], [4634.31034 , 201.72748 , 228.281521 ]]]	[[[0. ,0. ,0. ,0. ], [1.8016132 ,0.64291418,1.31843341,0.57457914]]]	[[[0. ,0. ,0. ], [0.64599053,1.47481615,0.57457914]]]	[[[0. ,0. ,0. ], [0.5581471 ,1.12362618,0. ]]]	[0.715,0.285]
{'B_diff': 1.0, 'I_diff': 0.25, 'T_diff': 0.5, 'N0': 2109.064144242496, 'h_N': 18.960622888082234, 'r0': 0.5288306221973962, 'a0': 0.0017180359188374741, 'h0': 1.7640735434462846, 'alpha0': 0.0002429607740160837, 'eta0': 1.4379789759911978, 'delta': 0.04049723638287485, 'n': 1.9117095171099665, 'nu': 1.7246148610721943, 'a_scale': 2.118745132957126, 'id': 3721800}	1	[0]	[[[ 1.74690119,9165.82705 , 63.2767595 , 97.0729993 ]]]	[[[5784.54824 , 43.6095159, 47.4415357]]]	[[[0.00000033,0.00000033,0.00000033,0.00000033]]]	[[[0.00000033,0.00000033,0.00000033]]]	[[[0.00000033,0.00000033,0.00000033]]]	[1.]
{'B_diff': 0.5, 'I_diff': 1.0, 'T_diff': 0.75, 'N0': 1424.498857185583, 'h_N': 13.415381090866015, 'r0': 0.8894705818982207, 'a0': 0.00070690482984619, 'h0': 1.6374283842795792, 'alpha0': 0.000587295830803461, 'eta0': 3.9242558080283048, 'delta': 0.05124776529399601, 'n': 1.1448953203389265, 'nu': 1.2140627679759943, 'a_scale': 2.941874547565728, 'id': 3718000}	1	[0]	[[[ 6.30691873,1408.84207623,1250.459204 , 312.471994 ]]]	[[[1408.81489 , 190.070904, 210.153048]]]	[[[0.40380993,0.46381892,0.39741656,0.17836756]]]	[[[0.46378841,0.02907279,0.0485283 ]]]	[[[2.89324595,0.47282827,0.51661419]]]	[1.]
{'B_diff': 1.0, 'I_diff': 0.25, 'T_diff': 0.75, 'N0': 2223.5456105137037, 'h_N': 18.420262948953205, 'r0': 1.862484033606779, 'a0': 0.0014275345971604837, 'h0': 0.6931849221545487, 'alpha0': 0.0007054534991741862, 'eta0': 1.391449558542343, 'delta': 0.04969651735476538, 'n': 1.5627380124312082, 'nu': 1.7626856269866567, 'a_scale': 2.4559465530963944, 'id': 3722000}	1	[0]	[[[ 0.56858188,9347.59826 , 37.08390128, 141.218654 ]]]	[[[6105.58184 , 27.2662037, 53.8842364]]]	[[[0.00000033,0.00000033,0.00000033,0.00000033]]]	[[[0.00000033,0.00000033,0.00000033]]]	[[[0.00000033,0.00000033,0.00000033]]]	[1.]
{'B_diff': 1.0, 'I_diff': 0.5, 'T_diff': 0.75, 'N0': 1275.2582169921086, 'h_N': 12.578771047014994, 'r0': 0.8713199339791446, 'a0': 0.0006597512774552546, 'h0': 0.8884896517673628, 'alpha0': 0.0005944285382511311, 'eta0': 2.6419620423108534, 'delta': 0.03097372900382426, 'n': 1.227506650693467, 'nu': 1.3837967986113378, 'a_scale': 2.8506936501447218, 'id': 3722800}	2	[0,0]	[[[ 0.98619018,2379.0784147 , 88.8035015 , 308.1355998 ], [ 0.65914826,7624.128923 , 88.8035311 , 185.1321203 ]]]	[[[2369.20505 , 55.1652507, 230.806679 ], [ 140.476613 , 55.1652691, 93.5996755]]]	[[[0.00000033,0.00000033,0.00000033,0.00000033], [0. ,0. ,0. ,0. ]]]	[[[0.00000033,0.00000033,0.00000033], [0. ,0. ,0. ]]]	[[[0.00000033,0.00000033,0.00000033], [0. ,0. ,0. ]]]	[0.675,0.325]
{'B_diff': 1.0, 'I_diff': 0.75, 'T_diff': 0.25, 'N0': 586.3826585731315, 'h_N': 11.809109202142745, 'r0': 0.7665320110790046, 'a0': 0.0006896333309674139, 'h0': 0.7406591022435682, 'alpha0': 0.0007705444492775243, 'eta0': 1.945176863412665, 'delta': 0.05416098904749904, 'n': 1.6355678465281258, 'nu': 1.7529546048324, 'a_scale': 3.136283094974048, 'id': 3723200}	2	[0,0]	[[[ 1.79006719,1203.7158333 , 45.7714741 , 136.26404634], [ 1.20829233,3673.935799 , 45.7714588 , 66.7884796 ]]]	[[[1188.79843 , 23.8530856, 132.577597 ], [ 115.327849 , 23.8530776, 48.7080114]]]	[[[0. ,0. ,0. ,0. ], [0.00000033,0.00000033,0.00000033,0.00000033]]]	[[[0. ,0. ,0. ], [0.00000033,0.00000033,0.00000033]]]	[[[0. ,0. ,0. ], [0.00000033,0.00000033,0.00000033]]]	[0.52,0.48]
{'B_diff': 0.25, 'I_diff': 0.75, 'T_diff': 0.25, 'N0': 1761.38213224755, 'h_N': 8.755237517995024, 'r0': 0.5402564919138114, 'a0': 0.0009045419698357812, 'h0': 0.9391947407738986, 'alpha0': 0.0005365328378776199, 'eta0': 4.068282400820327, 'delta': 0.04818974397145498, 'n': 1.8517151371947742, 'nu': 1.692822176166937, 'a_scale': 3.908346636410691, 'id': 3688000}	2	[1,0]	[[[ 384.302745 ,3714.701899 , 423.672242 , 231.480972 ], [1690.47721 , 34.9729891, 95.0467157, 8.8678327]]]	[[[3389.41322 , 225.03769 , 231.480972 ], [ 22.1949578 , 37.4216368 , 6.24469962]]]	[[[1.16330866,0.95648552,1.43307484,0.38911784], [0. ,0. ,0. ,0. ]]]	[[[0.96451346,1.68464848,0.38911784], [0. ,0. ,0. ]]]	[[[0.902839 ,1.19199722,0. ], [0. ,0. ,0. ]]]	[0.995,0.005]
{'B_diff': 1.0, 'I_diff': 0.75, 'T_diff': 1.0, 'N0': 991.8038211617464, 'h_N': 10.550780544582073, 'r0': 1.448189952546904, 'a0': 0.0012507240090411356, 'h0': 0.7420504748381352, 'alpha0': 0.00044219203933658813, 'eta0': 3.7329822854481245, 'delta': 0.030167552601563893, 'n': 1.211398556589237, 'nu': 1.1003647660253635, 'a_scale': 1.2669951259348005, 'id': 3723800}	1	[1]	[[[ 4.14006896,353.239881 ,217.26505898,705.891273 ]]]	[[[218.025502,217.263215, 0. ]]]	[[[0.00000033,0.00000033,0.00000033,0.00000033]]]	[[[0.00000033,0.00000033,0. ]]]	[[[0.00000033,0.00000033,0.00000033]]]	[1.]
{'B_diff': 0.75, 'I_diff': 0.5, 'T_diff': 0.75, 'N0': 1510.8261813164954, 'h_N': 18.313900809308336, 'r0': 0.8098455728888695, 'a0': 0.0007572632160010523, 'h0': 2.285316993363706, 'alpha0': 0.0006551639149123357, 'eta0': 4.428591998088513, 'delta': 0.04149633222167392, 'n': 1.257405432195735, 'nu': 1.7159338476508255, 'a_scale': 3.9285828976229746, 'id': 3706800}	5	[0,0,0,0,0]	[[[ 18.3024505,6899.59681 , 308.350418 , 114.5738849], [ 19.6119508,6685.76592 , 323.596026 , 118.2703446], [ 18.1832589,6809.57711 , 324.155778 , 118.3269468], [ 15.0800439,7203.95348 , 304.554795 , 113.0478254], [ 16.4125163,7079.72836 , 301.144187 , 112.8020436]]]	[[[1835.85384 , 168.405786 , 97.2596916], [1931.23487 , 172.825043 , 101.000372 ], [1800.16803 , 170.452442 , 101.537801 ], [1581.74216 , 159.982907 , 96.1719476], [1721.24383 , 164.630537 , 95.6658895]]]	[[[4.37569327,0.45845621,1.584552 ,1.05074471], [3.9021453 ,0.46969877,1.46856501,0.99840733], [4.49846255,0.46398577,1.50827173,0.99397743], [5.3783284 ,0.44321708,1.57687471,1.02534724], [4.97958239,0.44869157,1.62491997,1.03847774]]]	[[[1.26580633,1.7214046 ,1.18096153], [1.16104822,1.61486019,1.11458557], [1.28153434,1.70659144,1.10472136], [1.49450477,1.82176583,1.15077864], [1.33665136,1.75048079,1.16834009]]]	[[[0.88115817,1.92107944,0.52402008], [0.93130418,1.74898522,0.50991338], [0.89097508,1.7310954 ,0.5275404 ], [0.81299807,1.74192521,0.52363049], [0.83791991,1.9549929 ,0.51200272]]]	[0.655,0.24 ,0.085,0.015,0.005]
{'B_diff': 1.0, 'I_diff': 0.75, 'T_diff': 0.5, 'N0': 1032.455843871242, 'h_N': 11.21268034257892, 'r0': 1.477390390613697, 'a0': 0.0016220701653687584, 'h0': 1.0260792671681984, 'alpha0': 0.0006081365936193271, 'eta0': 1.6893313631953946, 'delta': 0.05832601570408015, 'n': 1.2965145379842116, 'nu': 1.0917680570774673, 'a_scale': 1.5325891325944894, 'id': 3723400}	1	[0]	[[[ 6.62319042,588.078916 ,353.777731 ,350.1025835 ]]]	[[[277.385721,248.572426,338.605875]]]	[[[0.,0.,0.,0.]]]	[[[0.,0.,0.]]]	[[[0.,0.,0.]]]	[1.]
{'B_diff': 0.25, 'I_diff': 1.0, 'T_diff': 0.75, 'N0': 1771.1126089008965, 'h_N': 15.030206121716171, 'r0': 1.4521568638654594, 'a0': 0.001911435654002674, 'h0': 1.6250088678722665, 'alpha0': 0.00024410152301556818, 'eta0': 3.351201934706574, 'delta': 0.03854988600143302, 'n': 1.3536448183901175, 'nu': 1.7746301545093988, 'a_scale': 3.304328001270677, 'id': 3702000}	1	[0]	[[[ 37.3469339,6056.736899 , 292.4005392, 230.8331037]]]	[[[5995.31417 , 45.9685052, 144.557521 ]]]	[[[3.46806373,0.38541553,1.47070818,0.55747908]]]	[[[0.38599028,0.71358775,0.67561209]]]	[[[0.39569226,1.64595955,0.48054679]]]	[1.]
{'B_diff': 0.5, 'I_diff': 0.75, 'T_diff': 0.5, 'N0': 1999.0320529922901, 'h_N': 9.486554635273528, 'r0': 1.608353237369722, 'a0': 0.0014656865392225146, 'h0': 0.7834520490286776, 'alpha0': 0.0008226146121819045, 'eta0': 2.951562269184567, 'delta': 0.039826546407930305, 'n': 1.8926981802434666, 'nu': 1.4257934676662805, 'a_scale': 1.5455216719546137, 'id': 3717000}	2	[0,0]	[[[ 0.3123165 ,8737.20311 , 68.5489804 , 214.3002957 ], [ 42.5277346 ,4947.427468 , 191.2511972 , 390.09067045]]]	[[[4185.68487 , 43.9009052, 178.209571 ], [4702.23656 , 105.443418 , 390.090303 ]]]	[[[0. ,0. ,0. ,0. ], [2.62211684,0.48687468,1.71270246,0.43996805]]]	[[[0. ,0. ,0. ], [0.4926981 ,1.92297392,0.43996843]]]	[[[0. ,0. ,0. ], [0.44164569,1.48568195,0.88970504]]]	[0.875,0.125]
{'B_diff': 1.0, 'I_diff': 0.25, 'T_diff': 0.5, 'N0': 1059.8486110807464, 'h_N': 14.13700050476803, 'r0': 1.9798634382384428, 'a0': 0.001102634724013259, 'h0': 0.8873724356296925, 'alpha0': 0.0007849670306033406, 'eta0': 4.345168993441414, 'delta': 0.03658251899165506, 'n': 1.3179904369058186, 'nu': 1.3797197199720164, 'a_scale': 3.0128581387517954, 'id': 3696200}	1	[0]	[[[ 3.3128839,1374.1139379, 166.9139275, 349.378398 ]]]	[[[1291.11068 , 112.453992, 229.569964]]]	[[[1.60406633,0.61854424,1.06140093,0.21095578]]]	[[[0.63785394,1.15914312,0.25055931]]]	[[[0.32280972,0.86837872,0.13528256]]]	[1.]
{'B_diff': 0.25, 'I_diff': 0.25, 'T_diff': 0.75, 'N0': 1187.3300973959556, 'h_N': 17.55877404684684, 'r0': 1.4277947550132242, 'a0': 0.0017574698079163655, 'h0': 2.290163129467897, 'alpha0': 0.0005904844245048247, 'eta0': 3.433059562420121, 'delta': 0.05627644997433458, 'n': 1.8843233244169193, 'nu': 1.0694947759204423, 'a_scale': 4.587237169938754, 'id': 3725200}	1	[1]	[[[1069.70596 , 26.5621605, 210.0707361, 0. ]]]	[[[ 14.0452467,110.919412 , 0. ]]]	[[[0.00000033,0.00000033,0.00000033,0. ]]]	[[[0.00000033,0.00000033,0. ]]]	[[[0.00000033,0.00000033,0. ]]]	[1.]
{'B_diff': 1.0, 'I_diff': 1.0, 'T_diff': 0.75, 'N0': 1026.9989851538362, 'h_N': 11.619056303556423, 'r0': 1.4826161465587246, 'a0': 0.0008660122171695354, 'h0': 1.4985575123864647, 'alpha0': 0.00022329631393749452, 'eta0': 1.9745393129376843, 'delta': 0.04024341881324343, 'n': 1.853447454414254, 'nu': 1.424677786003788, 'a_scale': 4.547475910362593, 'id': 3698800}	2	[0,0]	[[[ 11.2216816 ,3569.6323051 , 353.696433 , 241.252586 ], [ 2.19025626, 669.80162743, 207.6115029 , 349.4689932 ]]]	[[[ 67.1453351,115.517805 ,126.276196 ], [666.780349 ,117.511225 ,303.270106 ]]]	[[[3.08500334,0.53284442,1.04310888,0.57489716], [0.00000033,0.00000033,0.00000033,0.00000033]]]	[[[2.22441413,0.46136314,0.37724682], [0.00000033,0.00000033,0.00000033]]]	[[[0.56283595,1.53079015,0.88476467], [0.00000033,0.00000033,0.00000033]]]	[0.865,0.135]
{'B_diff': 0.75, 'I_diff': 1.0, 'T_diff': 0.25, 'N0': 1159.624867799954, 'h_N': 11.766764975995502, 'r0': 1.5390985637431411, 'a0': 0.0015397152223525187, 'h0': 1.9500383764614402, 'alpha0': 0.00023936436499723344, 'eta0': 3.179080591268251, 'delta': 0.059423638974871025, 'n': 1.1432883598436596, 'nu': 1.4338120448106566, 'a_scale': 2.2279785960149088, 'id': 3708000}	1	[1]	[[[ 1.84291222,4321.340591 , 449.106153 , 140.768599 ]]]	[[[836.650121,225.496765,140.768599]]]	[[[1.40455583,0.54701607,1.01220591,0.74787197]]]	[[[1.51124552,0.91633071,0.74787197]]]	[[[0.85607574,1.41681875,0. ]]]	[1.]
{'B_diff': 1.0, 'I_diff': 1.0, 'T_diff': 0.25, 'N0': 572.0225586995616, 'h_N': 8.020276308101675, 'r0': 0.8859098626773649, 'a0': 0.0015995317577298064, 'h0': 1.8033908686743896, 'alpha0': 0.0004671662498437096, 'eta0': 4.333416844583219, 'delta': 0.045106470959256836, 'n': 1.0646122194681933, 'nu': 1.665000646611116, 'a_scale': 3.3694066683128394, 'id': 3724000}	2	[1,1]	[[[ 0.61395162,1558.67705 , 43.9522005 , 70.4117138 ], [ 0.43026258,4863.9482253 , 0. , 0. ]]]	[[[1558.67705 , 43.9522005, 70.4117138], [ 28.3301453, 0. , 0. ]]]	[[[0. ,0. ,0.00000001,0. ], [0.00000033,0.00000033,0. ,0. ]]]	[[[0. ,0.00000001,0. ], [0.00000033,0. ,0. ]]]	[[[0. ,0. ,0. ], [0.00000033,0. ,0. ]]]	[0.75,0.25]
{'B_diff': 0.25, 'I_diff': 0.75, 'T_diff': 0.25, 'N0': 1132.775529924931, 'h_N': 13.092371552095189, 'r0': 0.641316217431202, 'a0': 0.0006764854549074273, 'h0': 1.633056099502013, 'alpha0': 0.00026641486644145745, 'eta0': 1.653953577051102, 'delta': 0.0504978581431169, 'n': 1.0161851507419386, 'nu': 1.0959143004613932, 'a_scale': 3.3656799787943217, 'id': 3726400}	2	[1,0]	[[[ 6.15878724,1408.50075886, 643.319554 , 258.64381 ], [ 4.13880708,2378.53164 , 685.562173 , 245.2850189 ]]]	[[[1408.35723 , 389.010674 , 258.64381 ], [ 0. , 376.355739 , 38.4578389]]]	[[[0.00000033,0.00000033,0.00000033,0.00000033], [0.00000033,0.00000033,0.00000033,0.00000033]]]	[[[0.00000033,0.00000033,0.00000033], [0.00000033,0.00000033,0.00000033]]]	[[[0.00000033,0.00000033,0. ], [0.00000033,0.00000033,0.00000033]]]	[0.93,0.07]
{'B_diff': 0.25, 'I_diff': 0.75, 'T_diff': 1.0, 'N0': 1469.920630185935, 'h_N': 7.049254018223602, 'r0': 1.8400012442042333, 'a0': 0.0013565568250956497, 'h0': 1.169051165100008, 'alpha0': 0.000795733001133152, 'eta0': 2.6028025665061665, 'delta': 0.031922069701818566, 'n': 1.9776852880171174, 'nu': 1.5019131288932561, 'a_scale': 1.303960437885578, 'id': 3727000}	1	[1]	[[[ 0.1490712 ,6993.92525 , 37.67108024, 197.580948 ]]]	[[[3469.20429 , 35.751903, 0. ]]]	[[[0.00000033,0.00000033,0.00000033,0.00000033]]]	[[[0.00000033,0.00000033,0. ]]]	[[[0.00000033,0.00000033,0.00000033]]]	[1.]
{'B_diff': 0.25, 'I_diff': 1.0, 'T_diff': 0.5, 'N0': 1211.090093511108, 'h_N': 8.457015953126772, 'r0': 0.8836862354997892, 'a0': 0.0007855505687199138, 'h0': 1.1492892159359833, 'alpha0': 0.0003008223978099672, 'eta0': 2.8679456374985137, 'delta': 0.04166755068308361, 'n': 1.6383644770757473, 'nu': 1.713444059039546, 'a_scale': 1.9764502110738704, 'id': 3727400}	1	[0]	[[[ 0.57942663,5099.6188 , 78.9369547 , 148.6549253 ]]]	[[[2344.76307 , 42.5830849, 114.111122 ]]]	[[[0.00000033,0.00000033,0.00000033,0.00000033]]]	[[[0.00000033,0.00000033,0.00000033]]]	[[[0.00000033,0.00000033,0.00000033]]]	[1.]
{'B_diff': 0.5, 'I_diff': 0.75, 'T_diff': 0.25, 'N0': 1459.3491847303326, 'h_N': 9.392595681321719, 'r0': 0.7956426334803668, 'a0': 0.0012034892273901287, 'h0': 0.756048128040168, 'alpha0': 0.000708253561651958, 'eta0': 4.285959174319251, 'delta': 0.036201210123264826, 'n': 1.5334283194065663, 'nu': 1.5394075067667852, 'a_scale': 1.3785332882461303, 'id': 3691200}	1	[1]	[[[ 70.7356151,3342.837794 , 151.5190545, 317.605943 ]]]	[[[3134.77229 , 119.691069, 317.605943]]]	[[[1.94983045,0.58181405,1.7872527 ,0.32907965]]]	[[[0.58725508,1.90138807,0.32907965]]]	[[[0.53368013,1.40570902,0. ]]]	[1.]
{'B_diff': 0.75, 'I_diff': 0.5, 'T_diff': 0.25, 'N0': 1100.4482557913616, 'h_N': 19.73598299529949, 'r0': 1.1638540942526032, 'a0': 0.001287590594052332, 'h0': 1.6852244576281041, 'alpha0': 0.000885344712301013, 'eta0': 1.8163304392318107, 'delta': 0.04919259904610571, 'n': 1.5868608248912583, 'nu': 1.085842433471794, 'a_scale': 1.3618612039918432, 'id': 3693600}	1	[1]	[[[ 44.4262349,2278.370489 , 206.3883566, 219.447498 ]]]	[[[2086.67709 , 189.669758, 219.447498]]]	[[[2.09349973,0.56243197,1.03784258,0.33465719]]]	[[[0.57970223,1.06988559,0.33465719]]]	[[[0.45807155,0.68167508,0. ]]]	[1.]
{'B_diff': 0.25, 'I_diff': 1.0, 'T_diff': 0.25, 'N0': 1116.5539734360814, 'h_N': 11.235864141774409, 'r0': 0.6952828988946403, 'a0': 0.001054320999301254, 'h0': 1.7484738863492835, 'alpha0': 0.0004088202875153883, 'eta0': 2.0454131258252617, 'delta': 0.03948391610702046, 'n': 1.436525674986565, 'nu': 1.903060434317665, 'a_scale': 2.3968849075856618, 'id': 3727200}	1	[0]	[[[ 0.75128891,5946.46649 , 38.3086951 , 46.04701461]]]	[[[2081.42657 , 20.6966573, 43.0359255]]]	[[[0.,0.,0.,0.]]]	[[[0.,0.,0.]]]	[[[0.,0.,0.]]]	[1.]
{'B_diff': 1.0, 'I_diff': 0.5, 'T_diff': 0.75, 'N0': 844.3430145557525, 'h_N': 8.52119284227438, 'r0': 1.687090956634429, 'a0': 0.0012152776990480459, 'h0': 2.183272980676036, 'alpha0': 0.0006539734055637584, 'eta0': 3.2483364291988552, 'delta': 0.050097555527548895, 'n': 1.748964985980842, 'nu': 1.662462601756761, 'a_scale': 4.531610477307723, 'id': 3710000}	1	[0]	[[[ 0.9084921,1946.9202936, 161.7035289, 140.7638892]]]	[[[1936.535 , 54.1378219, 84.4679939]]]	[[[1.60759844,0.4184686 ,0.99648142,0.51749426]]]	[[[0.41932772,0.98775527,0.6835861 ]]]	[[[0.44874736,1.27681481,0.43869131]]]	[1.]
{'B_diff': 0.25, 'I_diff': 0.5, 'T_diff': 0.75, 'N0': 2055.2776894725175, 'h_N': 11.683204161376931, 'r0': 0.8580875729432379, 'a0': 0.002011089555883505, 'h0': 1.222209082316292, 'alpha0': 0.000748150715968818, 'eta0': 2.955205774273251, 'delta': 0.04701872694980349, 'n': 1.9239164962395483, 'nu': 1.8705036276694824, 'a_scale': 4.544494276458874, 'id': 3726000}	1	[0]	[[[ 0.72810053,11336.05846 , 43.9312482 , 64.3078718 ]]]	[[[3766.84765 , 24.1338965, 34.5519415]]]	[[[0.,0.,0.,0.]]]	[[[0.,0.,0.]]]	[[[0.,0.,0.]]]	[1.]
{'B_diff': 0.25, 'I_diff': 0.25, 'T_diff': 0.75, 'N0': 1335.6855189477674, 'h_N': 14.63557858388285, 'r0': 1.9253225350462935, 'a0': 0.0006160943305751512, 'h0': 2.0388414995460002, 'alpha0': 0.00033966926493753455, 'eta0': 2.2665039493481762, 'delta': 0.05117177943008812, 'n': 1.8218975959288395, 'nu': 1.290480920721555, 'a_scale': 3.9507229538297723, 'id': 3699600}	1	[0]	[[[ 18.6166166,4075.78006 , 378.6869377, 209.49859 ]]]	[[[2092.72762 , 285.696495, 132.028927]]]	[[[3.92873918,0.48281257,1.05984413,0.63917432]]]	[[[0.55894775,1.19860335,0.81333231]]]	[[[0.44926795,0.68743721,0.35085869]]]	[1.]
{'B_diff': 0.75, 'I_diff': 0.25, 'T_diff': 0.75, 'N0': 1489.0837675646653, 'h_N': 15.125957863673907, 'r0': 0.844699857510095, 'a0': 0.0011322408256631469, 'h0': 1.9216287104347973, 'alpha0': 0.0004379871388241598, 'eta0': 3.706770405955884, 'delta': 0.04261942655737576, 'n': 1.0440354205331674, 'nu': 1.5026418057602866, 'a_scale': 3.1734344219869706, 'id': 3706000}	4	[0,1,1,1]	[[[ 38.1912713,4607.28173 , 352.8770685, 167.0236158], [ 36.851007 ,3922.15489 , 309.8619779, 179.2736089], [1489.08327 , 0. , 0. , 0. ], [ 192.893357 ,6682.9876 , 521.393105 , 88.3058435]]]	[[[3078.63859 , 274.184149 , 114.952585 ], [3922.15489 , 245.031496 , 117.356957 ], [ 0. , 0. , 0. ], [ 0. , 337.437584 , 52.5376156]]]	[[[3.20632233,0.55579885,1.46108223,0.71631836], [2.64897891,0.48328571,1.38329707,0.58960322], [0.00000033,0. ,0. ,0. ], [1.8915846 ,0.64178227,1.49957029,0.99023522]]]	[[[0.69664883,1.51785107,0.85164298], [0.48328571,1.47150521,0.72006545], [0. ,0. ,0. ], [0. ,1.54992163,1.23712463]]]	[[[1.81188772,1.47913231,0.44285791], [0. ,1.06995322,0.3460333 ], [0. ,0. ,0. ], [0.64178227,1.43213048,0.64271328]]]	[0.915,0.075,0.005,0.005]
{'B_diff': 0.5, 'I_diff': 0.5, 'T_diff': 1.0, 'N0': 662.4569233512088, 'h_N': 9.506412461427084, 'r0': 0.8813073006593544, 'a0': 0.0006709455448248403, 'h0': 1.7613389281493461, 'alpha0': 0.0007067579846908498, 'eta0': 3.899715829816423, 'delta': 0.04503814967760178, 'n': 1.057542055179316, 'nu': 1.4411974631518754, 'a_scale': 3.3756234231138964, 'id': 3716600}	1	[0]	[[[ 1.20911288,1781.90713 , 199.8137127 , 70.24954933]]]	[[[1636.52967 , 130.229024 , 68.5773183]]]	[[[0.62696117,0.36102206,0.83626046,0.64657085]]]	[[[0.39481642,1.11546683,0.65921068]]]	[[[1.68860292,1.03865589,0.43942954]]]	[1.]
{'B_diff': 0.25, 'I_diff': 0.75, 'T_diff': 0.5, 'N0': 1347.4037240051468, 'h_N': 7.2845965856075665, 'r0': 1.4289741357433274, 'a0': 0.0009940335143785626, 'h0': 1.8148311591681991, 'alpha0': 0.0004456654881101978, 'eta0': 4.228359815382664, 'delta': 0.052115162657533784, 'n': 1.8584202551067588, 'nu': 1.3775192216526042, 'a_scale': 2.97652765419154, 'id': 3726600}	2	[1,0]	[[[1196.17003 , 30.25241329, 298.2371217 , 0. ], [ 217.788853 ,2253.55559 , 621.508523 , 230.197818 ]]]	[[[ 20.4064942, 89.2642917, 0. ], [1909.64207 , 212.102636 , 126.756622 ]]]	[[[0.00000033,0.00000033,0.00000033,0. ], [1.34625841,0.91216033,0.66828211,0.14547107]]]	[[[0.00000033,0.00000033,0. ], [0.93636114,1.00822764,0.2449232 ]]]	[[[0.00000033,0.00000033,0. ], [0.83190703,0.49805473,0.02376224]]]	[0.93,0.07]
{'B_diff': 0.5, 'I_diff': 0.5, 'T_diff': 0.25, 'N0': 577.3590553690505, 'h_N': 6.8173132970996395, 'r0': 0.8680119236428849, 'a0': 0.0020626136547416485, 'h0': 1.0289083227464197, 'alpha0': 0.00046018363591671444, 'eta0': 1.8477893647774537, 'delta': 0.03592023497305362, 'n': 1.8466595109981752, 'nu': 1.1669500440661336, 'a_scale': 3.817877323487169, 'id': 3728800}	1	[1]	[[[499.55434 , 17.71503647,133.8758661 , 0. ]]]	[[[ 9.94990946,74.3601714 , 0. ]]]	[[[0.00000033,0.00000033,0.00000033,0. ]]]	[[[0.00000033,0.00000033,0. ]]]	[[[0.00000033,0.00000033,0. ]]]	[1.]
{'B_diff': 0.5, 'I_diff': 0.25, 'T_diff': 1.0, 'N0': 1835.0021093014284, 'h_N': 5.018294156127317, 'r0': 1.101327225722108, 'a0': 0.0005925304941786564, 'h0': 1.8480162523422814, 'alpha0': 0.0007145051985156143, 'eta0': 1.5936912968544554, 'delta': 0.04999284307375376, 'n': 1.8667527515630384, 'nu': 1.687018034451763, 'a_scale': 2.2787202051942597, 'id': 3728600}	1	[1]	[[[ 0.25004235,10080.89384 , 38.81353921, 53.6200058 ]]]	[[[4361.63052 , 33.6060339, 0. ]]]	[[[0.00000033,0.00000033,0.00000033,0.00000033]]]	[[[0.00000033,0.00000033,0. ]]]	[[[0.00000033,0.00000033,0.00000033]]]	[1.]
{'B_diff': 0.5, 'I_diff': 0.75, 'T_diff': 0.25, 'N0': 1240.929784065476, 'h_N': 18.187567923932598, 'r0': 1.0069077514659954, 'a0': 0.002006038606865366, 'h0': 1.3873893545088243, 'alpha0': 0.0007890168722657395, 'eta0': 4.42091526974066, 'delta': 0.0581753750643188, 'n': 1.9087254312968505, 'nu': 1.0156871053111152, 'a_scale': 3.0711615997717416, 'id': 3729600}	1	[1]	[[[1167.83411 , 23.04978944, 122.4454349 , 0. ]]]	[[[13.4853572,62.8317498, 0. ]]]	[[[0.00000033,0.00000033,0.00000033,0. ]]]	[[[0.00000033,0.00000033,0. ]]]	[[[0.00000033,0.00000033,0. ]]]	[1.]
{'B_diff': 0.75, 'I_diff': 1.0, 'T_diff': 1.0, 'N0': 1889.8539111287473, 'h_N': 11.314939522490736, 'r0': 1.1779433400526815, 'a0': 0.0018461408687351463, 'h0': 2.046105479566284, 'alpha0': 0.00037479334002431974, 'eta0': 1.4209957554143926, 'delta': 0.05494300144222915, 'n': 1.175649937353472, 'nu': 1.4059585084978412, 'a_scale': 2.7951348770821323, 'id': 3721400}	1	[0]	[[[ 0.89988643,5383.8820183 , 344.817591 , 251.60046 ]]]	[[[5383.88187 , 110.685246, 114.330544]]]	[[[0.35875039,0.2198357 ,1.02132726,0.57943786]]]	[[[0.2198357,0.1296398,0.0986575]]]	[[[0.40884428,1.53445973,1.07157022]]]	[1.]
{'B_diff': 0.5, 'I_diff': 0.75, 'T_diff': 1.0, 'N0': 1010.9485643978842, 'h_N': 18.55618080313907, 'r0': 1.1219628040884544, 'a0': 0.0012668550302327687, 'h0': 1.5134785786684068, 'alpha0': 0.0004444603077785681, 'eta0': 4.46885798185923, 'delta': 0.05036443943627801, 'n': 1.6240731302421598, 'nu': 1.1559597511694153, 'a_scale': 2.342213042621161, 'id': 3730200}	1	[1]	[[[843.811072, 40.542328,281.573612, 0. ]]]	[[[ 25.2924756,148.107097 , 0. ]]]	[[[0.00000033,0.00000033,0.00000033,0. ]]]	[[[0.00000033,0.00000033,0. ]]]	[[[0.00000033,0.00000033,0. ]]]	[1.]
{'B_diff': 0.5, 'I_diff': 1.0, 'T_diff': 0.75, 'N0': 1657.2146934765594, 'h_N': 13.421217128012996, 'r0': 0.8656844992097583, 'a0': 0.001909294922556895, 'h0': 0.7491946767854082, 'alpha0': 0.0005360370387744307, 'eta0': 2.4258267264472484, 'delta': 0.03338359116590154, 'n': 1.7717838819971816, 'nu': 1.9338268937907075, 'a_scale': 2.5043536556248576, 'id': 3730800}	1	[0]	[[[ 0.63533674,9011.38178 , 34.2837516 , 120.5905199 ]]]	[[[1927.50308 , 19.129678 , 78.4761961]]]	[[[0.00000033,0.00000033,0.00000033,0.00000033]]]	[[[0.00000033,0.00000033,0.00000033]]]	[[[0.00000033,0.00000033,0.00000033]]]	[1.]
{'B_diff': 0.5, 'I_diff': 0.5, 'T_diff': 0.75, 'N0': 1882.4452103085905, 'h_N': 19.590902218937146, 'r0': 1.7279530204633315, 'a0': 0.0020338522056196568, 'h0': 1.410868684636234, 'alpha0': 0.0008473006619900896, 'eta0': 3.7708811363567527, 'delta': 0.04588589416190108, 'n': 1.1152448702648, 'nu': 1.5160767541233235, 'a_scale': 4.005898652210841, 'id': 3703600}	1	[0]	[[[ 49.9018721,6996.57218 , 479.096142 , 198.6128035]]]	[[[2463.9681 , 271.178839, 153.088723]]]	[[[3.18299187,0.52508054,1.56978386,0.78638057]]]	[[[1.25969367,1.75634076,0.93610751]]]	[[[1.07695587,1.93930552,0.41311978]]]	[1.]
{'B_diff': 0.5, 'I_diff': 0.75, 'T_diff': 0.75, 'N0': 688.6577601809519, 'h_N': 10.612983409982863, 'r0': 1.80295695337438, 'a0': 0.0010074998022907276, 'h0': 1.6392089117465125, 'alpha0': 0.0002786328017817647, 'eta0': 2.100795891736969, 'delta': 0.046500198904498066, 'n': 1.795976316469341, 'nu': 1.4972040888144453, 'a_scale': 4.2968899244454875, 'id': 3717200}	1	[0]	[[[ 3.48777523,1383.731175 , 228.3558675 , 194.0907614 ]]]	[[[401.601935 , 91.6792365,108.91547 ]]]	[[[2.36742472,0.54775105,0.73526793,0.38652062]]]	[[[0.67609671,0.10259899,0.18684013]]]	[[[0.82373523,1.1946354 ,0.70934968]]]	[1.]
{'B_diff': 0.5, 'I_diff': 0.5, 'T_diff': 1.0, 'N0': 724.8062182278888, 'h_N': 18.755566655887947, 'r0': 0.8108282346153, 'a0': 0.0007896089686719469, 'h0': 0.7067558658736445, 'alpha0': 0.00028988572511059687, 'eta0': 1.4691318745200523, 'delta': 0.03139972417845351, 'n': 1.641696799869825, 'nu': 1.3032373957136252, 'a_scale': 1.7027871700840735, 'id': 3729400}	1	[0]	[[[106.900769 ,167.0464314,148.9329457,338.549526 ]]]	[[[ 60.1961154,123.626316 ,100.361098 ]]]	[[[0.,0.,0.,0.]]]	[[[0.,0.,0.]]]	[[[0.,0.,0.]]]	[1.]
{'B_diff': 0.5, 'I_diff': 1.0, 'T_diff': 1.0, 'N0': 1229.2726665263203, 'h_N': 17.32128319161776, 'r0': 1.1889846280602063, 'a0': 0.0011623713627997969, 'h0': 0.6950052823148956, 'alpha0': 0.0005675138294141552, 'eta0': 1.3925724070152574, 'delta': 0.05672940108208113, 'n': 1.880769079060788, 'nu': 1.7020052793692555, 'a_scale': 2.1746535839774523, 'id': 3731000}	1	[0]	[[[ 1.20224716,5507.38264 , 67.5416186 , 146.56175 ]]]	[[[1673.05031 , 39.9112183, 94.6522109]]]	[[[0.00000033,0.00000033,0.00000033,0.00000033]]]	[[[0.00000033,0.00000033,0.00000033]]]	[[[0.00000033,0.00000033,0.00000033]]]	[1.]
{'B_diff': 0.5, 'I_diff': 1.0, 'T_diff': 0.5, 'N0': 1650.0490235700222, 'h_N': 9.04562828219519, 'r0': 1.0015778230903933, 'a0': 0.0017401571510437506, 'h0': 1.7108902929032923, 'alpha0': 0.0008398191463954598, 'eta0': 3.9149021394215953, 'delta': 0.033473196987528875, 'n': 1.9572286719782759, 'nu': 1.6171213213892903, 'a_scale': 2.467113609135546, 'id': 3730600}	2	[0,0]	[[[ 0.34688828,9142.00483 , 50.582813 , 69.3727953 ], [ 34.616393 ,4919.6766614 , 200.0870221 , 226.62557998]]]	[[[2704.11939 , 25.5564501, 53.255023 ], [4822.31562 , 59.3420531, 219.23828 ]]]	[[[0. ,0. ,0. ,0. ], [3.0263777 ,0.44326321,1.49750781,0.69477628]]]	[[[0. ,0. ,0. ], [0.44698526,1.58781251,0.70844331]]]	[[[0. ,0. ,0. ], [0.37784399,1.47472971,0.29744184]]]	[0.945,0.055]
{'B_diff': 0.5, 'I_diff': 1.0, 'T_diff': 0.25, 'N0': 2116.6714717491213, 'h_N': 18.573611317284502, 'r0': 1.6094376836343192, 'a0': 0.001881699685963937, 'h0': 1.9120380156066823, 'alpha0': 0.0004109775729321959, 'eta0': 1.520232774858078, 'delta': 0.05482724740151986, 'n': 1.0824364575603198, 'nu': 1.4570870569166976, 'a_scale': 2.323080592756056, 'id': 3730400}	2	[0,0]	[[[ 0.75379156, 8448.88792251, 118.251805 , 110.03358889], [ 0.71471306,13895.07235771, 118.2518051 , 56.83891557]]]	[[[8448.65365 , 65.4937478 , 104.94273 ], [ 0.17045771, 65.4937478 , 49.2689454 ]]]	[[[0.,0.,0.,0.], [0.,0.,0.,0.]]]	[[[0.,0.,0.], [0.,0.,0.]]]	[[[0.,0.,0.], [0.,0.,0.]]]	[0.215,0.785]
{'B_diff': 1.0, 'I_diff': 1.0, 'T_diff': 1.0, 'N0': 1674.6978358245226, 'h_N': 16.80427562486054, 'r0': 1.7700444521082601, 'a0': 0.0017790287462310542, 'h0': 1.1120522713220926, 'alpha0': 0.000533335958243531, 'eta0': 4.0085714182797325, 'delta': 0.036247543682217005, 'n': 1.1835112182723786, 'nu': 1.1656956005091321, 'a_scale': 1.3500761202750418, 'id': 3711800}	1	[0]	[[[ 2.22296006,2587.35992 , 281.9493439 , 450.5747134 ]]]	[[[1054.6244 , 217.453206, 402.016006]]]	[[[0.82168378,0.43015766,0.70886472,0.21004777]]]	[[[0.6294918 ,0.86323559,0.22779412]]]	[[[0.29714092,0.24429797,0.06352373]]]	[1.]
{'B_diff': 1.0, 'I_diff': 1.0, 'T_diff': 0.75, 'N0': 2168.240425989034, 'h_N': 16.559434586636446, 'r0': 1.3757977216051838, 'a0': 0.0009294704854401559, 'h0': 1.2108186216622783, 'alpha0': 0.00038680621904491877, 'eta0': 3.7160490616323147, 'delta': 0.053268359249363816, 'n': 1.3829671333542795, 'nu': 1.5325547581642356, 'a_scale': 3.4997756706433214, 'id': 3724400}	1	[0]	[[[ 3.53616614,3716.85261776, 801.3410647 , 439.649009 ]]]	[[[3716.84311 , 89.3232847, 338.591607 ]]]	[[[6.41837813,0.29063353,0.4362249 ,0.17972761]]]	[[[0.29063435,0.76239713,0.22812293]]]	[[[2.66577579,0.48084996,0.67011288]]]	[1.]
{'B_diff': 1.0, 'I_diff': 0.25, 'T_diff': 0.75, 'N0': 723.4398135796633, 'h_N': 19.467496664027912, 'r0': 1.4502879538988, 'a0': 0.0019497566798348668, 'h0': 1.2254392649113277, 'alpha0': 0.0008038489853035919, 'eta0': 4.317475362703932, 'delta': 0.05352534044455068, 'n': 1.6615206422475395, 'nu': 1.2689371333362787, 'a_scale': 4.434309705973592, 'id': 3683600}	2	[1,0]	[[[559.83263 , 31.4667886 ,242.7844622 , 9.42769708], [139.609481 ,270.8110515 ,330.258394 ,184.401045 ]]]	[[[ 17.6711143 ,176.371275 , 9.42769708], [251.046575 ,201.368147 ,114.540808 ]]]	[[[0.00000033,0.00000033,0.00000033,0.00000033], [0.72088452,1.54530629,0.44180659,0.03230075]]]	[[[0.00000033,0.00000033,0.00000033], [1.58818728,0.49985234,0.04339142]]]	[[[0.00000033,0.00000033,0. ], [1.06553017,0.35327883,0.0141476 ]]]	[0.26,0.74]
{'B_diff': 1.0, 'I_diff': 1.0, 'T_diff': 0.5, 'N0': 1780.5102855062073, 'h_N': 16.10091220349964, 'r0': 1.351311612406875, 'a0': 0.0016594835183909695, 'h0': 0.9084863020378863, 'alpha0': 0.00024129160952944946, 'eta0': 2.8611418805178146, 'delta': 0.045089802837762115, 'n': 1.8611316101686437, 'nu': 1.4551078844795535, 'a_scale': 1.902540798161346, 'id': 3724200}	3	[0,0,1]	[[[ 0.97294511,7364.52741 , 191.2372098 , 322.9008795 ], [ 47.5287459 ,1687.4531661 , 212.906081 , 618.2649055 ], [1600.0805 , 28.9534459 , 184.7509001 , 31.3090745 ]]]	[[[1253.60716 , 103.351057 , 289.191833 ], [1640.97379 , 111.278925 , 522.058994 ], [ 18.5358069, 104.410258 , 31.3090745]]]	[[[0.00000033,0.00000033,0.00000033,0.00000033], [1.85219806,0.61942065,0.55044897,0.11012398], [0.00000033,0.00000033,0.00000033,0.00000033]]]	[[[0.00000033,0.00000033,0.00000033], [0.62857152,0.64972895,0.12176204], [0.00000033,0.00000033,0.00000033]]]	[[[0.00000033,0.00000033,0.00000033], [0.42737462,0.45075716,0.04716996], [0.00000033,0.00000033,0. ]]]	[0.8 ,0.19,0.01]
{'B_diff': 0.75, 'I_diff': 0.25, 'T_diff': 0.75, 'N0': 826.3089231314943, 'h_N': 10.721271205464449, 'r0': 0.9315029633186286, 'a0': 0.0007549775078673042, 'h0': 1.548327709235188, 'alpha0': 0.00024380898015851756, 'eta0': 1.3506552308799926, 'delta': 0.04077154807097414, 'n': 1.4240382668379177, 'nu': 1.383793986195776, 'a_scale': 1.4698900274372062, 'id': 3731600}	1	[1]	[[[ 0.97962033,2099.585782 , 113.6985324 , 280.497891 ]]]	[[[1449.11459 , 99.2895864, 0. ]]]	[[[0.00000033,0.00000033,0.00000033,0.00000033]]]	[[[0.00000033,0.00000033,0. ]]]	[[[0.00000033,0.00000033,0.00000033]]]	[1.]
{'B_diff': 1.0, 'I_diff': 0.25, 'T_diff': 0.5, 'N0': 1432.0006331152142, 'h_N': 17.593524446406438, 'r0': 0.8213308493537563, 'a0': 0.0009214809604521027, 'h0': 1.093317591923984, 'alpha0': 0.00047437889167778404, 'eta0': 3.3957744661537506, 'delta': 0.03468104673276663, 'n': 1.8822928581684888, 'nu': 1.4617198665859776, 'a_scale': 2.5391123645666553, 'id': 3709000}	2	[0,0]	[[[ 39.2685733 ,2615.4584608 , 130.2879769 , 387.181702 ], [ 1.20201469,4531.22078 , 84.6224938 , 249.637673 ]]]	[[[2548.62094 , 83.6638593, 202.217123 ], [2853.02096 , 55.9815415, 163.539174 ]]]	[[[2.21228657,0.52209995,1.19546309,0.24910296], [0. ,0. ,0. ,0. ]]]	[[[0.52791552,1.22986612,0.31084414], [0. ,0. ,0. ]]]	[[[0.42340864,1.13862319,0.18179397], [0. ,0. ,0. ]]]	[0.71,0.29]
{'B_diff': 0.75, 'I_diff': 0.5, 'T_diff': 1.0, 'N0': 800.0847956497423, 'h_N': 11.441343249659258, 'r0': 0.6008532981542533, 'a0': 0.0014051998796781756, 'h0': 2.2210358326612876, 'alpha0': 0.00028417066938226125, 'eta0': 4.864124737372759, 'delta': 0.03228582562133878, 'n': 1.432882290954136, 'nu': 1.0628484225270145, 'a_scale': 3.0333952668108926, 'id': 3732600}	1	[1]	[[[649.004905 , 43.1684556,248.9843285, 0. ]]]	[[[ 24.410196,155.838742, 0. ]]]	[[[0.00000033,0.00000033,0.00000033,0. ]]]	[[[0.00000033,0.00000033,0. ]]]	[[[0.00000033,0.00000033,0. ]]]	[1.]
{'B_diff': 0.75, 'I_diff': 0.75, 'T_diff': 0.5, 'N0': 1617.3118615786325, 'h_N': 14.802000086608206, 'r0': 1.182128787485107, 'a0': 0.0017084102585934022, 'h0': 1.7738890348365515, 'alpha0': 0.0004816767304282245, 'eta0': 1.912143781728747, 'delta': 0.05812637992325788, 'n': 1.3799720835280762, 'nu': 1.8243683683296668, 'a_scale': 1.7848707053438106, 'id': 3733000}	2	[0,0]	[[[ 0.80865677,10821.66243 , 54.4734755 , 27.46859158], [ 0.83920802, 6340.802617 , 54.4734755 , 57.3825422 ]]]	[[[1386.02042 , 31.3501149, 20.7440911], [5949.64195 , 31.3501149, 40.8051418]]]	[[[0.00000033,0.00000033,0.00000033,0.00000033], [0.00000033,0.00000033,0.00000033,0.00000033]]]	[[[0.00000033,0.00000033,0.00000033], [0.00000033,0.00000033,0.00000033]]]	[[[0.00000033,0.00000033,0.00000033], [0.00000033,0.00000033,0.00000033]]]	[0.53,0.47]
{'B_diff': 1.0, 'I_diff': 0.25, 'T_diff': 1.0, 'N0': 1569.981510246395, 'h_N': 16.08653934079613, 'r0': 0.6548965801899721, 'a0': 0.0020593175195871925, 'h0': 1.9328626781680422, 'alpha0': 0.00089106003600435, 'eta0': 2.873153778527014, 'delta': 0.059888430471239804, 'n': 1.4691159175441846, 'nu': 1.4927524904404286, 'a_scale': 1.0523365439329315, 'id': 3709400}	1	[1]	[[[ 247.309691 ,3980.09610864, 288.3229266 , 107.610973 ]]]	[[[3974.72088 , 219.693549, 0. ]]]	[[[1.67068575,0.6776112 ,1.5979799 ,0.49234039]]]	[[[0.67781354,1.64733353,0. ]]]	[[[0.59205466,1.44819391,0.49234039]]]	[1.]
{'B_diff': 0.75, 'I_diff': 0.75, 'T_diff': 0.75, 'N0': 572.6705521094336, 'h_N': 11.022288635642358, 'r0': 1.3850275066793825, 'a0': 0.0018624881297802322, 'h0': 1.919070796547953, 'alpha0': 0.0007078141444972311, 'eta0': 4.1614375013086295, 'delta': 0.033017997166192366, 'n': 1.9440545331698296, 'nu': 1.7835289549012092, 'a_scale': 1.0731934789832172, 'id': 3733200}	1	[1]	[[[ 0.31959097,2442.552779 , 23.05159021, 62.6224634 ]]]	[[[1529.32244 , 17.613823, 0. ]]]	[[[0.00000033,0.00000033,0.00000033,0.00000033]]]	[[[0.00000033,0.00000033,0. ]]]	[[[0.00000033,0.00000033,0.00000033]]]	[1.]
{'B_diff': 0.5, 'I_diff': 0.25, 'T_diff': 1.0, 'N0': 1874.8311648446393, 'h_N': 12.551116922318197, 'r0': 1.9369848716108267, 'a0': 0.0008292440151378402, 'h0': 2.1943857172405115, 'alpha0': 0.0006621455070770116, 'eta0': 3.7862264419144704, 'delta': 0.05363520074661638, 'n': 1.6768390560354725, 'nu': 1.404801283903701, 'a_scale': 1.782000779301748, 'id': 3703000}	1	[1]	[[[ 208.141831 ,5454.968334 , 574.4742636, 191.888004 ]]]	[[[4546.15789 , 548.249925, 0. ]]]	[[[1.90090527,0.66552234,1.27321013,0.71684184]]]	[[[0.69001315,1.28280055,0. ]]]	[[[0.59654847,1.10386511,0.71684184]]]	[1.]
{'B_diff': 0.75, 'I_diff': 1.0, 'T_diff': 0.25, 'N0': 1205.7437102580288, 'h_N': 15.518042376711556, 'r0': 1.0918993502701237, 'a0': 0.0009074606362967543, 'h0': 2.08564619773521, 'alpha0': 0.0006556380316183784, 'eta0': 2.250851343285558, 'delta': 0.031578850935796, 'n': 1.9235039301466028, 'nu': 1.739669352070373, 'a_scale': 3.9946445283534437, 'id': 3733600}	2	[0,0]	[[[ 0.49539215,8611.560597 , 35.8656231 , 33.27083551], [ 0.52640463,4462.138403 , 35.8656231 , 70.4962692 ]]]	[[[ 271.078857 , 18.7619458, 26.3760893], [4362.34006 , 18.7619458, 55.761952 ]]]	[[[0.00000033,0.00000033,0.00000033,0.00000033], [0.00000033,0.00000033,0.00000033,0.00000033]]]	[[[0.00000033,0.00000033,0.00000033], [0.00000033,0.00000033,0.00000033]]]	[[[0.00000033,0.00000033,0.00000033], [0.00000033,0.00000033,0.00000033]]]	[0.515,0.485]
{'B_diff': 0.25, 'I_diff': 0.5, 'T_diff': 0.5, 'N0': 977.1116108239448, 'h_N': 10.947303186232892, 'r0': 1.9875552670451364, 'a0': 0.0011287595959500588, 'h0': 1.4757272151563, 'alpha0': 0.0006100714557813671, 'eta0': 4.344714638824522, 'delta': 0.047478981977511714, 'n': 1.0227346498466199, 'nu': 1.356748306371876, 'a_scale': 3.1675774505083387, 'id': 3725800}	1	[1]	[[[ 1.4302025,1733.81874 , 517.70556 , 214.0197515]]]	[[[1733.81874 , 155.724849, 141.603019]]]	[[[1.06936599,0.60223023,0.64612594,0.3383284 ]]]	[[[0.60223023,1.34426782,0.40170467]]]	[[[0. ,0.83599632,0.69804923]]]	[1.]
{'B_diff': 0.25, 'I_diff': 1.0, 'T_diff': 1.0, 'N0': 1986.0795854624778, 'h_N': 7.1601336664689885, 'r0': 1.3351745052316326, 'a0': 0.0008621747596260151, 'h0': 0.7625740908123428, 'alpha0': 0.0005238320141586015, 'eta0': 4.857917085552906, 'delta': 0.033643827408302567, 'n': 1.0668496700351624, 'nu': 1.7919711876782576, 'a_scale': 3.8585262011662707, 'id': 3727800}	2	[0,1]	[[[ 1.64719305,3610.75674031, 765.9520832 , 565.817687 ], [ 1.65436482,3598.99325 , 769.3673756 , 565.543852 ]]]	[[[3610.75674 , 20.1209312, 289.5204 ], [3598.99325 , 20.0808556, 290.726985 ]]]	[[[1.22580898,0.84035493,0.93422988,0.41337007], [1.21666393,0.84022782,0.9270558 ,0.41265822]]]	[[[0.84035493,1.07427629,0.54714142], [0.84022782,1.07080748,0.54394325]]]	[[[0.94459352,0.95566398,0.7004537 ], [0. ,0.94823167,0.70485678]]]	[0.975,0.025]
{'B_diff': 0.25, 'I_diff': 1.0, 'T_diff': 0.75, 'N0': 1565.849002147826, 'h_N': 7.532074518571603, 'r0': 1.4929306389543566, 'a0': 0.0014933593761454341, 'h0': 1.1339930774785796, 'alpha0': 0.00023207516882830086, 'eta0': 5.168476875172903, 'delta': 0.037601373046026496, 'n': 1.4904797448082134, 'nu': 1.3050170124494425, 'a_scale': 1.4361502941391198, 'id': 3676400}	3	[0,1,1]	[[[ 200.942131 , 999.645357 , 521.150761 , 430.3238848 ], [1404.21556 , 21.83467386, 445.615003 , 0. ], [1404.21556 , 21.83467386, 445.615003 , 0. ]]]	[[[778.767754 ,257.458553 ,361.492981 ], [ 16.8510694, 0. , 0. ], [ 16.8510694, 0. , 0. ]]]	[[[0.99260904,1.23969952,0.56530537,0.07504187], [0. ,0. ,0. ,1. ], [0. ,0. ,0. ,0. ]]]	[[[1.27279719,0.78576692,0.08585006], [0. ,0. ,0. ], [0. ,0. ,0. ]]]	[[[1.14950418,0.3548907 ,0.01829138], [0. ,0. ,1. ], [0. ,0. ,0. ]]]	[0.975,0.02 ,0.005]
{'B_diff': 0.75, 'I_diff': 0.25, 'T_diff': 0.5, 'N0': 829.0452230128412, 'h_N': 7.417848608957081, 'r0': 1.4218267186470135, 'a0': 0.0016236974274245817, 'h0': 1.4979622346754822, 'alpha0': 0.0008902645162272175, 'eta0': 3.2108227967441807, 'delta': 0.03341312811418779, 'n': 1.261113480393606, 'nu': 1.3120841617093393, 'a_scale': 2.64582948063976, 'id': 3718600}	1	[0]	[[[ 1.22061308,1753.719513 , 119.8444514 , 203.2257374 ]]]	[[[1569.42752 , 84.2158211, 136.064952 ]]]	[[[1.99870069,0.49382748,1.22451614,0.39744704]]]	[[[0.51570752,1.32199631,0.46245608]]]	[[[0.31147769,1.0100496 ,0.26670104]]]	[1.]
{'B_diff': 0.75, 'I_diff': 1.0, 'T_diff': 0.5, 'N0': 622.5024228277351, 'h_N': 17.27220127626753, 'r0': 1.6346267699279804, 'a0': 0.0011729590321782942, 'h0': 0.8660364220996878, 'alpha0': 0.00021464160743116958, 'eta0': 1.7865999531425025, 'delta': 0.058719099557974566, 'n': 1.0389379892218156, 'nu': 1.9753216986016215, 'a_scale': 3.714145904796332, 'id': 3733800}	5	[1,1,1,1,1]	[[[ 0.71965441,4266.647126 , 44.71944491, 34.3938222 ], [ 0.86725638,1983.9838456 , 50.3657747 , 59.7666089 ], [ 0.64357055,2587.10882192, 0. , 0. ], [ 0.64357055,4847.9534774 , 0. , 0. ], [ 0.8617484 ,1952.85992 , 37.9255715 , 60.5187691 ]]]	[[[ 135.682556 , 7.57831941, 0. ], [1892.79993 , 37.8215556 , 59.7666089 ], [2581.24731 , 0. , 0. ], [ 42.7550674 , 0. , 0. ], [1952.85992 , 37.9255715 , 60.5187691 ]]]	[[[0. ,0. ,0. ,0. ], [0.00000033,0.00000033,0.00000033,0.00000033], [0.00000033,0.00000033,0. ,0. ], [0.00000033,0.00000033,0. ,0. ], [0.00000033,0.00000033,0.00000033,0.00000033]]]	[[[0. ,0. ,0. ], [0.00000033,0.00000033,0.00000033], [0.00000033,0. ,0. ], [0.00000033,0. ,0. ], [0.00000033,0.00000033,0.00000033]]]	[[[0. ,0. ,0. ], [0.00000033,0.00000033,0. ], [0.00000033,0. ,0. ], [0.00000033,0. ,0. ], [0. ,0. ,0. ]]]	[0.5 ,0.46 ,0.03 ,0.005,0.005]
{'B_diff': 0.5, 'I_diff': 0.25, 'T_diff': 0.75, 'N0': 594.9420351830888, 'h_N': 13.80857881678223, 'r0': 0.5732946572946234, 'a0': 0.0017228801918955387, 'h0': 2.1426823096977423, 'alpha0': 0.00044531418333426854, 'eta0': 3.3721206949065254, 'delta': 0.05968040476645899, 'n': 1.485794817004641, 'nu': 1.555789471218616, 'a_scale': 1.4147920046685216, 'id': 3715600}	1	[1]	[[[ 111.584376 ,1362.44521 , 184.2544933, 75.320857 ]]]	[[[1262.19555 , 146.746446, 0. ]]]	[[[1.40137115,0.79394 ,1.02108888,0.27795219]]]	[[[0.80772619,1.05801879,0. ]]]	[[[0.68948772,0.88005883,0.27795219]]]	[1.]
{'B_diff': 0.5, 'I_diff': 0.25, 'T_diff': 1.0, 'N0': 2202.992067968096, 'h_N': 9.30058747885491, 'r0': 1.4383386454509623, 'a0': 0.001404800080739004, 'h0': 1.0911126808334373, 'alpha0': 0.0008032594404060473, 'eta0': 3.021637960768678, 'delta': 0.049216374908886834, 'n': 1.6071529566127718, 'nu': 1.07545078822353, 'a_scale': 3.4770053824326563, 'id': 3690200}	2	[0,1]	[[[ 246.535087 ,3754.84528 , 619.932666 , 489.47398 ], [1997.80067 , 39.6054321, 314.9460304, 20.8585761]]]	[[[2670.55953 , 476.558474 , 257.034114 ], [ 19.1627366, 218.288234 , 0. ]]]	[[[1.42326127,0.85896989,1.02006839,0.26512845], [0. ,0. ,0. ,0. ]]]	[[[0.89615265,1.21432069,0.34075346], [0. ,0. ,0. ]]]	[[[0.98010763,2.28780558,0.55458018], [0. ,0. ,0. ]]]	[0.935,0.065]
{'B_diff': 0.75, 'I_diff': 1.0, 'T_diff': 1.0, 'N0': 1173.8083453389208, 'h_N': 16.544707726444244, 'r0': 0.8795837834650776, 'a0': 0.0013256973296774802, 'h0': 1.8311765059179157, 'alpha0': 0.0008449263836965416, 'eta0': 2.164456011566329, 'delta': 0.03212223143166846, 'n': 1.6613179472424362, 'nu': 1.8592146096436208, 'a_scale': 2.9118054721132305, 'id': 3734200}	2	[0,0]	[[[ 0.67223796,8391.172798 , 29.7334986 , 30.9868779 ], [ 0.71415298,4361.442687 , 29.7334986 , 63.8444441 ]]]	[[[ 258.423718 , 17.2763302, 18.3190433], [4236.74645 , 17.2763302, 38.2421126]]]	[[[0.00000033,0.00000033,0.00000033,0.00000033], [0.00000033,0.00000033,0.00000033,0.00000033]]]	[[[0.00000033,0.00000033,0.00000033], [0.00000033,0.00000033,0.00000033]]]	[[[0.00000033,0.00000033,0.00000033], [0.00000033,0.00000033,0.00000033]]]	[0.575,0.425]
{'B_diff': 0.25, 'I_diff': 0.5, 'T_diff': 0.25, 'N0': 1526.3037450279107, 'h_N': 17.989802756757314, 'r0': 1.5212475876573546, 'a0': 0.0005509416938259814, 'h0': 0.8341292356866887, 'alpha0': 0.000559151760627735, 'eta0': 4.297921377793356, 'delta': 0.03213684850900848, 'n': 1.0074834441425984, 'nu': 1.0932938021755687, 'a_scale': 4.620611985647402, 'id': 3725600}	3	[0,1,1]	[[[ 1.65271635,2795.75870041, 394.652083 , 420.3584966 ], [ 1.65076094,2798.29853 , 394.181905 , 420.2390407 ], [ 5.53969279,3467.35427 , 756.536368 , 400.5479393 ]]]	[[[2795.75868 , 232.259276 , 397.796959 ], [2798.29853 , 231.88841 , 397.680334 ], [ 0. , 266.759182 , 64.8917063]]]	[[[0.72016587,0.46823232,0.76043117,0.24829689], [0.72147955,0.46789926,0.76165191,0.24842069], [1.15586687,0.82775856,0.99917606,0.50579637]]]	[[[0.46823232,1.02036083,0.25666255], [0.46789926,1.02246861,0.25679324], [0. ,1.29041232,0.62317907]]]	[[[0.34803451,0.40484983,0.1012141 ], [0. ,0.40518919,0.10124142], [0.82775856,1.04252953,0.49775701]]]	[0.345,0.56 ,0.095]
{'B_diff': 0.25, 'I_diff': 0.5, 'T_diff': 0.75, 'N0': 1660.765190359672, 'h_N': 15.034137250115114, 'r0': 1.8038803215156483, 'a0': 0.0005481331041706755, 'h0': 2.296278173275696, 'alpha0': 0.0003548857192054871, 'eta0': 4.706376096320936, 'delta': 0.051209492106968055, 'n': 1.8422303447609178, 'nu': 1.5721443576896141, 'a_scale': 4.368816174430421, 'id': 3700400}	1	[0]	[[[ 340.190184 ,2787.456924 ,1085.663087 , 184.3640166]]]	[[[1882.15844 , 181.566189, 86.423323]]]	[[[1.23222332,1.08664121,0.64623039,0.49209075]]]	[[[1.08305676,1.845378 ,0.38481089]]]	[[[1.89699314,0.75103095,0.79549863]]]	[1.]
{'B_diff': 1.0, 'I_diff': 0.25, 'T_diff': 0.25, 'N0': 861.0674322111217, 'h_N': 10.441899235529032, 'r0': 0.5109486993078874, 'a0': 0.0009881567519225741, 'h0': 1.4055068597826095, 'alpha0': 0.0005407155406339356, 'eta0': 2.3041031526036613, 'delta': 0.03584725264586474, 'n': 1.5042167056853541, 'nu': 1.158450094569904, 'a_scale': 1.7079537529867426, 'id': 3696000}	1	[0]	[[[100.145296 ,739.6992796,184.4851406,278.3770025]]]	[[[707.684283,126.595458,187.061208]]]	[[[1.03930047,1.00460168,0.74112947,0.11259293]]]	[[[1.02238772,0.79248815,0.12286022]]]	[[[0.67731851,0.63035528,0.09156886]]]	[1.]
{'B_diff': 0.5, 'I_diff': 1.0, 'T_diff': 0.25, 'N0': 2104.3674849905137, 'h_N': 11.324844271211028, 'r0': 1.5352734489192574, 'a0': 0.0014932302662185961, 'h0': 1.7658197884488251, 'alpha0': 0.00031691642632616186, 'eta0': 4.139151868609849, 'delta': 0.05210272233518719, 'n': 1.4580679488203772, 'nu': 1.9774909989507106, 'a_scale': 4.726078491226049, 'id': 3717600}	2	[1,1]	[[[ 98.56309 , 6824.0826996 , 360.402223 , 160.250578 ], [ 0.50107314,12320.287803 , 232.985491 , 133.027449 ]]]	[[[6749.51216 , 230.322501, 160.250578], [ 116.309603, 106.381406, 133.027449]]]	[[[2.57536181,0.47046588,1.65136051,0.71225366], [0.18480938,0.15340657,1.13073254,0.91919182]]]	[[[0.47109525,1.90885387,0.71225366], [0.2606597 ,1.13950192,0.91919182]]]	[[[0.41856418,1.26863319,0. ], [0.15242224,1.17893799,0. ]]]	[0.68,0.32]
{'B_diff': 0.75, 'I_diff': 0.5, 'T_diff': 1.0, 'N0': 1754.3941202056342, 'h_N': 12.079103212042746, 'r0': 1.0539979408677869, 'a0': 0.0020140883580080787, 'h0': 0.6630044250901178, 'alpha0': 0.0007991271640189, 'eta0': 4.98065560898322, 'delta': 0.045171707177035225, 'n': 1.8139721349085485, 'nu': 1.9922752941949144, 'a_scale': 3.0829869287301612, 'id': 3694200}	1	[0]	[[[ 256.495047 ,3471.8417847, 393.961171 , 235.5743759]]]	[[[3444.33323 , 198.519304, 148.420528]]]	[[[1.36517578,0.84762036,1.39041181,0.23023697]]]	[[[0.8484194 ,1.59983003,0.3345535 ]]]	[[[0.7742135 ,1.21271841,0.05449494]]]	[1.]
{'B_diff': 1.0, 'I_diff': 0.75, 'T_diff': 0.75, 'N0': 857.8366421404098, 'h_N': 9.959712092775085, 'r0': 1.1452786250318003, 'a0': 0.002066860056540126, 'h0': 1.0545804731277877, 'alpha0': 0.000437443334742976, 'eta0': 3.799897478678343, 'delta': 0.04319511671336815, 'n': 1.7113203090639066, 'nu': 1.8601759392597201, 'a_scale': 2.232337827656731, 'id': 3723600}	2	[0,0]	[[[ 5.96856737,1554.2474739 , 91.8125964 , 224.0220586 ], [ 0.52676667,4450.180392 , 64.4767789 , 96.1582331 ]]]	[[[1535.65045 , 34.0300762, 132.278309 ], [ 854.723322 , 31.5218919, 62.8246462]]]	[[[3.22171954,0.37740615,0.81295914,0.21695055], [0.01574576,0.01921951,0.16448477,0.06950627]]]	[[[0.37954157,0.53238437,0.28456493], [0.02691693,0.03202775,0.05367549]]]	[[[0.34684283,1.01651184,0.13882405], [0.02632179,0.32077478,0.13251487]]]	[0.785,0.215]
{'B_diff': 1.0, 'I_diff': 0.75, 'T_diff': 0.25, 'N0': 1759.7570118723745, 'h_N': 10.465860596059592, 'r0': 0.8627665943908205, 'a0': 0.0015475893864040008, 'h0': 1.659122200197466, 'alpha0': 0.0007837122861204475, 'eta0': 3.1105165092847136, 'delta': 0.05662635156544591, 'n': 1.331337826438579, 'nu': 1.4386084967807835, 'a_scale': 4.635834130352965, 'id': 3710400}	1	[1]	[[[ 110.706192,6700.60444 , 493.045826, 137.843921]]]	[[[2374.87021 , 237.318286, 137.843921]]]	[[[2.35367531,0.66122016,1.55453476,0.86368108]]]	[[[1.13350403,1.54821623,0.86368108]]]	[[[1.26599173,1.98072081,0. ]]]	[1.]
{'B_diff': 1.0, 'I_diff': 0.25, 'T_diff': 0.5, 'N0': 1883.289505597259, 'h_N': 18.204437066430927, 'r0': 1.6486662053102341, 'a0': 0.001092703939511047, 'h0': 0.9103374360020591, 'alpha0': 0.00021469332127710742, 'eta0': 4.733006424218193, 'delta': 0.03355994978128783, 'n': 1.256345456246942, 'nu': 1.950727708612133, 'a_scale': 3.9396991954642924, 'id': 3734600}	1	[0]	[[[ 0.51137383,5365.8170281 , 58.173293 , 273.500548 ]]]	[[[5325.70697 , 33.1802959, 134.021798 ]]]	[[[0.,0.,0.,0.]]]	[[[0.,0.,0.]]]	[[[0.,0.,0.]]]	[1.]
{'B_diff': 1.0, 'I_diff': 0.5, 'T_diff': 0.5, 'N0': 1638.5037248455712, 'h_N': 18.431672308349444, 'r0': 1.6889375258522592, 'a0': 0.0014364882730654616, 'h0': 1.8122469433017807, 'alpha0': 0.0002574965480600373, 'eta0': 3.246126135483472, 'delta': 0.030750148961662827, 'n': 1.3251312272874312, 'nu': 1.6579688888615205, 'a_scale': 1.191207184242696, 'id': 3735400}	1	[1]	[[[ 0.40800591,5692.834407 , 52.472305 , 177.989231 ]]]	[[[4889.01826 , 41.3555923, 0. ]]]	[[[0.,0.,0.,0.]]]	[[[0.,0.,0.]]]	[[[0.,0.,0.]]]	[1.]
{'B_diff': 0.5, 'I_diff': 0.5, 'T_diff': 0.75, 'N0': 755.0256250370126, 'h_N': 18.434724344316045, 'r0': 1.5832723589392481, 'a0': 0.0005513592755382519, 'h0': 1.4658393762786424, 'alpha0': 0.0006432205274243339, 'eta0': 3.1286470216803, 'delta': 0.05476212911320377, 'n': 1.1566793388990146, 'nu': 1.5658934915120497, 'a_scale': 1.9170212385612742, 'id': 3729200}	1	[0]	[[[ 1.22037227,3127.010577 , 183.9308775 , 86.9403321 ]]]	[[[594.771567,108.91222 , 61.061387]]]	[[[0.44280241,0.29791085,1.02543042,0.70574372]]]	[[[0.47276958,1.16113769,0.86334235]]]	[[[0.25835531,0.98896003,0.34901671]]]	[1.]
{'B_diff': 1.0, 'I_diff': 0.25, 'T_diff': 1.0, 'N0': 1894.319928986624, 'h_N': 5.274401820237181, 'r0': 1.1350642689556996, 'a0': 0.002045928386400703, 'h0': 1.91015166808735, 'alpha0': 0.0008454690943749797, 'eta0': 1.645591549892476, 'delta': 0.04009153081367865, 'n': 1.1282790220795886, 'nu': 1.5370601196265847, 'a_scale': 3.1496993239790423, 'id': 3735000}	1	[0]	[[[ 0.21268829,6601.4606234 , 47.2399622 , 93.8736393 ]]]	[[[6554.10957 , 36.3500141, 30.423167 ]]]	[[[0.,0.,0.,0.]]]	[[[0.,0.,0.]]]	[[[0.,0.,0.]]]	[1.]
{'B_diff': 0.75, 'I_diff': 1.0, 'T_diff': 0.75, 'N0': 1652.952645664583, 'h_N': 9.157558857132237, 'r0': 1.6217510416533054, 'a0': 0.0014068360569186678, 'h0': 2.0224348337922633, 'alpha0': 0.000777395945966833, 'eta0': 3.9159027398619926, 'delta': 0.04289476261965302, 'n': 1.054111007253991, 'nu': 1.5147200499303317, 'a_scale': 4.442735912973085, 'id': 3734000}	4	[1,1,1,1]	[[[ 0.29196963,5882.84102 , 168.6203373 , 72.72012623], [ 0.30709254,5598.78928 , 338.1590378 , 75.0054176 ], [ 469.962294 ,6082.86587 ,1023.30893 , 40.2018671 ], [1652.95209 , 0. , 0. , 0. ]]]	[[[5882.84102 , 47.0019013, 68.9501678], [5598.78928 , 45.6044678, 75.0054176], [ 0. , 0. , 0. ], [ 0. , 0. , 0. ]]]	[[[0.02443207,0.02371116,0.47262708,0.07460854], [0.00000033,0.00000033,0.00000033,0.00000033], [1.3513016 ,0.89780529,1.10210599,1.09445875], [0.00000033,0. ,0. ,0. ]]]	[[[0.02371116,0.01168505,0.03216127], [0.00000033,0.00000033,0.00000033], [0. ,0. ,0. ], [0. ,0. ,0. ]]]	[[[0. ,0.6595473 ,1.35089562], [0. ,0.00000033,0. ], [0.89780529,1.10210599,1.09445875], [0. ,0. ,0. ]]]	[0.91 ,0.055,0.025,0.01 ]
{'B_diff': 1.0, 'I_diff': 0.5, 'T_diff': 0.25, 'N0': 1486.6579431717319, 'h_N': 11.00366529382569, 'r0': 1.9562105098005764, 'a0': 0.002033238516781905, 'h0': 1.7884430391483601, 'alpha0': 0.00034357986516675714, 'eta0': 2.9390043321447434, 'delta': 0.031247611779310385, 'n': 1.0519334802742932, 'nu': 1.8596016768521118, 'a_scale': 1.6214790434015445, 'id': 3735200}	3	[0,1,1]	[[[ 0.20233625, 5009.57514035, 36.4851674 , 91.557735 ], [ 1486.65745 , 0. , 0. , 0. ], [ 0.18898906,12053.321 , 36.4851674 , 36.803974 ]]]	[[[5009.57424 , 22.6119126, 52.1426786], [ 0. , 0. , 0. ], [ 0. , 22.6119126, 17.9266879]]]	[[[0. ,0. ,0. ,0. ], [0.00000033,0. ,0. ,0. ], [0. ,0. ,0. ,0. ]]]	[[[0.,0.,0.], [0.,0.,0.], [0.,0.,0.]]]	[[[0.00000025,0. ,0. ], [0. ,0. ,0. ], [0. ,0. ,0. ]]]	[0.975,0.015,0.01 ]
{'B_diff': 1.0, 'I_diff': 0.25, 'T_diff': 0.75, 'N0': 2016.8718784436994, 'h_N': 10.980279899285764, 'r0': 0.613459671208245, 'a0': 0.0013236503524635813, 'h0': 0.7172283074524473, 'alpha0': 0.00032096198849302716, 'eta0': 4.459124265600957, 'delta': 0.030931248076368142, 'n': 1.2172311622244352, 'nu': 1.2137139020131875, 'a_scale': 3.017321340496768, 'id': 3696400}	2	[0,0]	[[[ 249.50424 ,1184.6891942, 376.1521163, 680.133781 ], [ 13.3431379, 750.8133034, 260.5685494, 876.344069 ]]]	[[[1161.35963 , 289.230788, 433.633146], [ 662.097143, 192.362737, 622.807939]]]	[[[0.88926563,1.29478496,0.93687904,0.08763822], [0.00000033,0.00000033,0.00000033,0.00000033]]]	[[[1.30464011,1.00618213,0.10900486], [0.00000033,0.00000033,0.00000033]]]	[[[0.83986651,0.71468273,0.05008927], [0.00000033,0.00000033,0.00000033]]]	[0.71,0.29]
{'B_diff': 1.0, 'I_diff': 1.0, 'T_diff': 0.25, 'N0': 895.7317146335558, 'h_N': 16.869197382574104, 'r0': 1.8274994519076382, 'a0': 0.001031515984871188, 'h0': 1.2581361737409273, 'alpha0': 0.0008108107442476564, 'eta0': 2.04625505095129, 'delta': 0.03000182704156609, 'n': 1.7062229998239014, 'nu': 1.3672136273671986, 'a_scale': 2.9335731649300607, 'id': 3736800}	2	[0,0]	[[[ 0.57102838,1715.21744388, 59.6215189 , 230.6126146 ], [ 0.36827718,5817.1911145 , 59.6215189 , 98.2072473 ]]]	[[[1705.54366 , 32.9779613, 214.170281 ], [ 63.9603745, 32.9779613, 82.8347605]]]	[[[0.00000033,0.00000033,0.00000033,0.00000033], [0.00000033,0.00000033,0.00000033,0.00000033]]]	[[[0.00000033,0.00000033,0.00000033], [0.00000033,0.00000033,0.00000033]]]	[[[0.00000033,0.00000033,0.00000033], [0.00000033,0.00000033,0.00000033]]]	[0.325,0.675]
{'B_diff': 0.25, 'I_diff': 0.25, 'T_diff': 1.0, 'N0': 1773.2935664780737, 'h_N': 5.446309477566996, 'r0': 1.6761790902262275, 'a0': 0.0019278794459348023, 'h0': 2.253027917846734, 'alpha0': 0.0008430422425613218, 'eta0': 4.250108446493572, 'delta': 0.03553188357859697, 'n': 1.2088224315186475, 'nu': 1.4085310953019143, 'a_scale': 1.7223115829270323, 'id': 3725400}	1	[1]	[[[ 101.481651 ,7175.90836 , 362.3434266, 162.602365 ]]]	[[[4044.22457 , 346.627372, 0. ]]]	[[[2.62011232,0.47216483,1.83993111,0.68786257]]]	[[[0.48578688,1.85320734,0. ]]]	[[[0.45730268,1.56775958,0.68786257]]]	[1.]
{'B_diff': 1.0, 'I_diff': 1.0, 'T_diff': 1.0, 'N0': 929.4392664642662, 'h_N': 5.615167354964732, 'r0': 1.3531047810510697, 'a0': 0.0014422271868558417, 'h0': 0.6588693382154628, 'alpha0': 0.0003579629267303803, 'eta0': 3.545184231189761, 'delta': 0.05358942504078454, 'n': 1.945920937946995, 'nu': 1.3963455717204385, 'a_scale': 3.3623991986387702, 'id': 3737400}	1	[1]	[[[805.007734 , 24.44572476,194.371266 , 0. ]]]	[[[ 14.471626,114.843761, 0. ]]]	[[[0.00000033,0.00000033,0.00000033,0. ]]]	[[[0.00000033,0.00000033,0. ]]]	[[[0.00000033,0.00000033,0. ]]]	[1.]
{'B_diff': 1.0, 'I_diff': 1.0, 'T_diff': 0.5, 'N0': 632.5292323841309, 'h_N': 6.3625803987212635, 'r0': 1.4198431332860386, 'a0': 0.0017285184414665452, 'h0': 1.2361588305746127, 'alpha0': 0.0006907277580939642, 'eta0': 4.344917410778464, 'delta': 0.041963851940322275, 'n': 1.085434881493704, 'nu': 1.8645057550169057, 'a_scale': 4.43400855590909, 'id': 3737000}	2	[1,1]	[[[ 0.19377481,5382.9095954 , 0. , 0. ], [ 0.25106037,1902.5220846 , 28.07141827, 59.5572033 ]]]	[[[ 29.6854454, 0. , 0. ], [1853.56321 , 23.6413176, 59.5572033]]]	[[[0.00000033,0.00000033,0. ,0. ], [0.00000033,0.00000033,0.00000033,0.00000033]]]	[[[0.00000033,0. ,0. ], [0.00000033,0.00000033,0.00000033]]]	[[[0.00000033,0. ,0. ], [0.00000033,0.00000033,0. ]]]	[0.47,0.53]
{'B_diff': 0.25, 'I_diff': 0.5, 'T_diff': 0.5, 'N0': 2081.328223380616, 'h_N': 16.812180913526433, 'r0': 1.3494397911813558, 'a0': 0.0020700687579266828, 'h0': 0.9401314855633593, 'alpha0': 0.0005051707559853073, 'eta0': 1.3484505357623615, 'delta': 0.0389765048604861, 'n': 1.6672990624927233, 'nu': 1.8165489743886665, 'a_scale': 3.455775455812811, 'id': 3738600}	1	[0]	[[[ 0.55727214,11042.92571 , 42.6083283 , 107.409693 ]]]	[[[3762.0593 , 23.9048282, 63.1560611]]]	[[[0.00000033,0.00000033,0.00000033,0.00000033]]]	[[[0.00000033,0.00000033,0.00000033]]]	[[[0.00000033,0.00000033,0.00000033]]]	[1.]
{'B_diff': 0.25, 'I_diff': 0.5, 'T_diff': 0.75, 'N0': 2023.6052558229696, 'h_N': 17.57151550917535, 'r0': 1.2667714383127684, 'a0': 0.0008288906383069018, 'h0': 1.6148134454055942, 'alpha0': 0.0008380245347724594, 'eta0': 1.836215823930913, 'delta': 0.03501830908870092, 'n': 1.7782341641404225, 'nu': 1.390229262257871, 'a_scale': 3.1211323964946875, 'id': 3738800}	1	[0]	[[[ 0.56704791,10502.69407 , 72.0236653 , 108.0996673 ]]]	[[[3754.61056 , 44.7350863, 63.9633374]]]	[[[0.00000033,0.00000033,0.00000033,0.00000033]]]	[[[0.00000033,0.00000033,0.00000033]]]	[[[0.00000033,0.00000033,0.00000033]]]	[1.]
{'B_diff': 0.25, 'I_diff': 0.5, 'T_diff': 1.0, 'N0': 930.3955952695752, 'h_N': 6.76982851194227, 'r0': 1.7347867242552795, 'a0': 0.0011045699476127898, 'h0': 1.7492458341083825, 'alpha0': 0.0006796077404996041, 'eta0': 1.6093607217456596, 'delta': 0.03946295882420532, 'n': 1.703134692787405, 'nu': 1.4174997055859562, 'a_scale': 2.8218090654890355, 'id': 3739000}	1	[0]	[[[ 0.20989019,4143.35128 , 83.8285163 , 97.0467458 ]]]	[[[1431.0931 , 55.820568 , 55.0197415]]]	[[[0.00000033,0.00000033,0.00000033,0.00000033]]]	[[[0.00000033,0.00000033,0.00000033]]]	[[[0.00000033,0.00000033,0.00000033]]]	[1.]
{'B_diff': 0.25, 'I_diff': 0.75, 'T_diff': 0.25, 'N0': 1851.3491023681847, 'h_N': 10.504863279142631, 'r0': 1.874467525647593, 'a0': 0.0019896422097655485, 'h0': 0.6294020197634254, 'alpha0': 0.00044901764992221475, 'eta0': 5.119543744202259, 'delta': 0.04469306828124955, 'n': 1.5412150595539855, 'nu': 1.1391545780988195, 'a_scale': 3.2336912032373664, 'id': 3739200}	1	[1]	[[[1642.75673 , 27.12440216, 391.463384 , 0. ]]]	[[[ 19.0206078,153.159066 , 0. ]]]	[[[0.00000033,0.00000033,0.00000033,0. ]]]	[[[0.00000033,0.00000033,0. ]]]	[[[0.00000033,0.00000033,0. ]]]	[1.]
{'B_diff': 0.5, 'I_diff': 0.75, 'T_diff': 0.5, 'N0': 893.9454206678888, 'h_N': 11.497466302949476, 'r0': 1.2964757299452345, 'a0': 0.0018381236164777953, 'h0': 1.3755574037662386, 'alpha0': 0.0004662763712455244, 'eta0': 3.208346288827828, 'delta': 0.047660321322260724, 'n': 1.045640785873302, 'nu': 1.2670636498270298, 'a_scale': 4.6016894099301595, 'id': 3729800}	3	[1,1,1]	[[[ 1.55728465,1443.17393 , 260.5270877 , 209.228613 ], [ 1.55677972,1443.49574422, 260.4823399 , 209.208987 ], [ 218.075821 ,2754.10875 , 465.48930958, 86.1462903 ]]]	[[[1443.17393 , 162.835742 , 209.228613 ], [1443.49574 , 162.794159 , 209.208987 ], [ 0. , 0.13095258, 0. ]]]	[[[0.42608571,0.31515485,0.35042189,0.18763348], [0.42626772,0.31514804,0.35042953,0.18767647], [1.36246068,0.87240931,1.09558738,0.32355961]]]	[[[0.31515485,0.50860404,0.18763348], [0.31514805,0.50866751,0.18767647], [0. ,0.89018944,0. ]]]	[[[0. ,0.09758567,0. ], [0.2617281 ,0.0975669 ,0. ], [0.87240931,1.0957117 ,0.32355961]]]	[0.46,0.53,0.01]
{'B_diff': 0.5, 'I_diff': 0.25, 'T_diff': 0.5, 'N0': 1113.302465104719, 'h_N': 12.07487537445758, 'r0': 0.6448155321059446, 'a0': 0.0012106830137769394, 'h0': 1.3483279584802874, 'alpha0': 0.000443248387515967, 'eta0': 4.688607680737114, 'delta': 0.045366403758046084, 'n': 1.6353707702404767, 'nu': 1.8665535769636596, 'a_scale': 4.409055042538402, 'id': 3715400}	1	[0]	[[[ 177.559699 ,2567.5322471, 287.70991 , 130.2385622]]]	[[[2475.65644 , 160.057658 , 80.5440898]]]	[[[1.41975787,0.7983452 ,1.29312641,0.30304494]]]	[[[0.8021307 ,1.40018131,0.38226419]]]	[[[0.72571938,1.16944793,0.17556987]]]	[1.]
{'B_diff': 1.0, 'I_diff': 0.5, 'T_diff': 0.5, 'N0': 1192.675651453304, 'h_N': 6.59436730125295, 'r0': 1.9383032676164276, 'a0': 0.001865757318505421, 'h0': 2.1460076945664346, 'alpha0': 0.0004958648788945281, 'eta0': 3.9939914608157117, 'delta': 0.05117624159861699, 'n': 1.3835464592285114, 'nu': 1.6186013974748434, 'a_scale': 2.793106629133269, 'id': 3722600}	2	[1,0]	[[[ 1.74757972,3627.52879 , 384.0984428 , 142.105288 ], [ 32.0628152 ,2347.83362405, 356.538986 , 188.9793097 ]]]	[[[1699.06499 , 299.752108, 142.105288], [2340.91345 , 176.30909 , 150.695474]]]	[[[2.17032544,0.52056012,1.20709709,0.83699069], [2.70561078,0.6324875 ,1.01754343,0.60547807]]]	[[[0.69374187,1.36524654,0.83699069], [0.63412646,1.26698504,0.70520336]]]	[[[0.39099972,0.87292553,0. ], [0.52705381,0.85401219,0.22756745]]]	[0.835,0.165]
{'B_diff': 1.0, 'I_diff': 1.0, 'T_diff': 0.75, 'N0': 874.3442256592916, 'h_N': 6.708021646512135, 'r0': 1.3154094147770874, 'a0': 0.0011145091129982202, 'h0': 1.752622512753578, 'alpha0': 0.0007173676001752173, 'eta0': 2.0037675035147418, 'delta': 0.053822797950042994, 'n': 1.1216404206495212, 'nu': 1.2313479084840468, 'a_scale': 1.255212144771701, 'id': 3737200}	1	[0]	[[[ 0.46517738,3130.51247 , 139.0354496 , 102.73305262]]]	[[[1276.48087 , 128.025448 , 92.9046238]]]	[[[0.,0.,0.,0.]]]	[[[0.,0.,0.]]]	[[[0.,0.,0.]]]	[1.]
{'B_diff': 0.25, 'I_diff': 1.0, 'T_diff': 1.0, 'N0': 1570.020439070077, 'h_N': 5.3941786550602036, 'r0': 0.9344352140234975, 'a0': 0.0012136271593636383, 'h0': 2.2868900886521444, 'alpha0': 0.00023471780469108924, 'eta0': 1.568944394125674, 'delta': 0.04874639303688426, 'n': 1.736052851381889, 'nu': 1.4780409289170549, 'a_scale': 1.2671878664633691, 'id': 3740600}	1	[0]	[[[ 0.36960344,7225.69029 , 135.3478347 , 109.3444631 ]]]	[[[3701.29079 , 113.344974 , 57.9744069]]]	[[[0.00000033,0.00000033,0.00000033,0.00000033]]]	[[[0.00000033,0.00000033,0.00000033]]]	[[[0.00000033,0.00000033,0.00000033]]]	[1.]
{'B_diff': 0.75, 'I_diff': 0.25, 'T_diff': 0.25, 'N0': 1406.002464794321, 'h_N': 10.43901810007977, 'r0': 0.9174788471767901, 'a0': 0.000957341600875469, 'h0': 1.4927254322337808, 'alpha0': 0.0008260911044439024, 'eta0': 4.218635561334082, 'delta': 0.04905656173983183, 'n': 1.170385586470739, 'nu': 1.8425119088500022, 'a_scale': 4.322145522272214, 'id': 3718400}	1	[0]	[[[ 90.334261 ,3209.13355107, 448.751237 , 171.22042259]]]	[[[3206.08505 , 209.677296, 162.090788]]]	[[[1.97318168,0.66336296,1.17797175,0.69908298]]]	[[[0.66357289,1.3188733 ,0.71392047]]]	[[[0.46959054,1.071004 ,0.43991937]]]	[1.]
{'B_diff': 0.25, 'I_diff': 0.75, 'T_diff': 1.0, 'N0': 1374.5201113384474, 'h_N': 7.657475442880183, 'r0': 0.9946503124773327, 'a0': 0.001619748982646594, 'h0': 1.322581504893744, 'alpha0': 0.0004429589296118962, 'eta0': 1.7316989477962699, 'delta': 0.036727174613761494, 'n': 1.0353829931381526, 'nu': 1.9604675723691916, 'a_scale': 1.3500202325633248, 'id': 3739800}	3	[0,1,1]	[[[ 0.32146438,7141.88523 , 27.03752629, 84.6663934 ], [1374.51965 , 0. , 0. , 0. ], [ 0.32482765,6333.59375 , 27.0375264 , 97.0203303 ]]]	[[[3593.57036 , 22.0490617, 4.5165146], [ 0. , 0. , 0. ], [6333.59375 , 22.0490618, 3.9785704]]]	[[[0.00000004,0.00000049,0. ,0.00000048], [0.00000033,0. ,0. ,0. ], [0. ,0. ,0. ,0. ]]]	[[[0.00000333,0. ,0.000001 ], [0. ,0. ,0. ], [0. ,0. ,0. ]]]	[[[0.00000436,0. ,0.00000045], [0. ,0. ,0. ], [0. ,0. ,0. ]]]	[0.915,0.06 ,0.025]
{'B_diff': 0.25, 'I_diff': 0.75, 'T_diff': 0.75, 'N0': 2227.190379529377, 'h_N': 13.343016031554892, 'r0': 1.345270366778616, 'a0': 0.0010413879025559319, 'h0': 0.6726655294463437, 'alpha0': 0.0006733257909264734, 'eta0': 3.0099681288931768, 'delta': 0.05021112458070485, 'n': 1.8624251172973123, 'nu': 1.9165035304114433, 'a_scale': 1.6500978393352796, 'id': 3739600}	2	[0,0]	[[[ 0.58289194,11250.45131 , 42.3154552 , 120.3938799 ], [ 61.5908552 , 7255.523738 , 212.9185708 , 311.4669136 ]]]	[[[5697.72277 , 23.735549 , 72.94863 ], [6358.80597 , 80.5035318, 288.615338 ]]]	[[[0.00000033,0.00000033,0.00000033,0.00000033], [2.77425594,0.44639595,1.80209042,0.6610366 ]]]	[[[0.00000033,0.00000033,0.00000033], [0.45736224,2.00293113,0.69418827]]]	[[[0.00000033,0.00000033,0.00000033], [0.4209057 ,1.70227966,0.25296789]]]	[0.93,0.07]
{'B_diff': 0.75, 'I_diff': 0.5, 'T_diff': 0.5, 'N0': 867.6011960736218, 'h_N': 17.580458516398554, 'r0': 1.201466426420708, 'a0': 0.0008669961559910958, 'h0': 1.2879595268035093, 'alpha0': 0.0003475121234076539, 'eta0': 3.2865427872954873, 'delta': 0.054779631428823646, 'n': 1.1264817771745173, 'nu': 1.5406327717820911, 'a_scale': 2.5844215626361917, 'id': 3732200}	1	[0]	[[[ 1.96330196,1831.08193316, 198.0327004 , 164.8657723 ]]]	[[[1830.4896 , 110.569717, 142.078714]]]	[[[0.39064216,0.28657777,0.53646679,0.27942744]]]	[[[0.28664591,0.7443964 ,0.31182855]]]	[[[0.12056099,0.27967584,0.07816884]]]	[1.]
{'B_diff': 0.75, 'I_diff': 0.75, 'T_diff': 0.75, 'N0': 2167.0488061345923, 'h_N': 13.33907896348507, 'r0': 0.6033919658444861, 'a0': 0.0014298491014381551, 'h0': 2.154022569231892, 'alpha0': 0.0004990643965001151, 'eta0': 4.527320125879514, 'delta': 0.045656095383767, 'n': 1.886924679992232, 'nu': 1.675923407109473, 'a_scale': 3.1022805251365413, 'id': 3720400}	6	[0,0,0,0,0,0]	[[[ 464.530647 ,4181.4330015, 734.431414 , 201.7994338], [ 462.784748 ,4181.2663141, 733.042928 , 202.1295868], [ 464.508271 ,4207.0627343, 733.611369 , 199.953297 ], [ 465.576937 ,4177.9829536, 735.629711 , 201.1998878], [ 465.134528 ,4170.4926539, 735.871183 , 202.1397261], [ 458.446051 ,4272.185158 , 725.269376 , 198.5543231]]]	[[[4100.62925 , 133.287896, 135.302782], [4095.3468 , 138.92521 , 135.703074], [4140.66265 , 125.694959, 132.526987], [4097.62776 , 133.497977, 134.857048], [4084.30424 , 135.4933 , 136.186 ], [4228.61106 , 115.680844, 129.115444]]]	[[[1.30681481,0.90373296,1.03982873,0.40282792], [1.313493 ,0.903831 ,1.04228503,0.39541176], [1.30581932,0.89893816,1.04105633,0.41539313], [1.30161286,0.90619083,1.03847295,0.41302603], [1.31616635,0.90109073,1.03820139,0.38409363], [1.32837615,0.88288856,1.05332119,0.40347692]]]	[[[0.90405818,2.16873591,0.52724393], [0.90673041,2.04979432,0.51622085], [0.89508465,2.33645355,0.54635029], [0.90419186,2.22466319,0.53887658], [0.90953014,1.88035567,0.50333827], [0.87812501,2.40463278,0.5449597 ]]]	[[[2.57808533,1.14464234,0.59162703], [2.28795883,1.15813036,0.58814881], [3.79115668,1.12946801,0.59738464], [3.07534189,1.14281496,0.59960858], [1.89923289,1.14785156,0.58543711], [4.33142354,1.12779221,0.56442666]]]	[0.625,0.245,0.025,0.085,0.015,0.005]
{'B_diff': 1.0, 'I_diff': 0.25, 'T_diff': 1.0, 'N0': 1335.0211864404248, 'h_N': 16.38509133124076, 'r0': 0.9585992714252194, 'a0': 0.0009143857919473, 'h0': 1.0963435927673781, 'alpha0': 0.0007356319260176552, 'eta0': 3.214188318726153, 'delta': 0.039452115972301784, 'n': 1.592875517578986, 'nu': 1.4520482234241487, 'a_scale': 1.0340352864657398, 'id': 3722200}	1	[1]	[[[ 54.898599 ,3395.849639 , 143.6759122, 291.96588 ]]]	[[[3364.28985, 102.25085, 0. ]]]	[[[2.35937416,0.48900658,1.8447228 ,0.31282613]]]	[[[0.49007121,1.90635296,0. ]]]	[[[0.41782949,1.70049169,0.31282613]]]	[1.]
{'B_diff': 0.25, 'I_diff': 0.75, 'T_diff': 0.5, 'N0': 1824.4510652357237, 'h_N': 8.651068383475451, 'r0': 0.7796636700069608, 'a0': 0.0008206127933753823, 'h0': 2.1307655976215556, 'alpha0': 0.0003799737827128426, 'eta0': 3.260670708933517, 'delta': 0.059083878202311646, 'n': 1.9109112432395983, 'nu': 1.9307797130998876, 'a_scale': 3.4015405337506914, 'id': 3739400}	2	[0,0]	[[[ 0.77121467,9334.35123 , 98.357256 , 48.3767416 ], [ 167.827576 ,6132.293173 , 463.804002 , 120.15337948]]]	[[[5734.57435 , 34.2864879, 31.554829 ], [5646.00141 , 152.066482 , 115.882653 ]]]	[[[0.01799847,0.01652193,0.33821904,0.20475999], [2.13133503,0.56583545,1.34954939,0.91979975]]]	[[[0.02360487,0.1281811 ,0.25052494], [0.57865694,1.53990866,0.94543062]]]	[[[0.03656387,0.52875833,0.30663641], [0.50016687,1.28062675,0.23667853]]]	[0.97,0.03]
{'B_diff': 0.5, 'I_diff': 0.75, 'T_diff': 0.25, 'N0': 2209.9941708525744, 'h_N': 19.45482743043793, 'r0': 1.3750485726307193, 'a0': 0.0012255928133274362, 'h0': 1.458317390212149, 'alpha0': 0.00021464752090883489, 'eta0': 2.518440415609547, 'delta': 0.035775901072056714, 'n': 1.0077993050544012, 'nu': 1.8101224572631596, 'a_scale': 2.487020739089396, 'id': 3742400}	3	[1,1,1]	[[[ 0.55963987,14684.5536 , 61.7018488 , 71.1138878 ], [ 2209.99343 , 0. , 0. , 0. ], [ 0.58511822, 9000.22233 , 61.7018488 , 116.148806 ]]]	[[[ 0. , 33.5290325, 44.0180931], [ 0. , 0. , 0. ], [9000.22233 , 33.5290325, 103.804137 ]]]	[[[0.00000033,0.00000033,0.00000033,0.00000033], [0.00000033,0. ,0. ,0. ], [0.00000033,0.00000033,0.00000033,0.00000033]]]	[[[0. ,0.00000033,0.00000033], [0. ,0. ,0. ], [0.00000033,0.00000033,0.00000033]]]	[[[0.00000033,0.00000033,0.00000033], [0. ,0. ,0. ], [0. ,0.00000033,0.00000033]]]	[0.565,0.075,0.36 ]
{'B_diff': 0.5, 'I_diff': 0.25, 'T_diff': 0.25, 'N0': 1100.7612939673284, 'h_N': 7.849264559916585, 'r0': 0.6506593366605851, 'a0': 0.0006636526583841255, 'h0': 0.8493387029786852, 'alpha0': 0.0008421425406725806, 'eta0': 5.085368051509491, 'delta': 0.036911730479117534, 'n': 1.9660896687487441, 'nu': 1.6744331446409317, 'a_scale': 1.4893204977811358, 'id': 3715200}	1	[0]	[[[ 146.325014 ,2348.622256 , 232.0865051, 195.3292744]]]	[[[2166.2464 , 148.245495, 126.679801]]]	[[[1.39747661,0.80825684,1.46775043,0.25948337]]]	[[[0.81546564,1.5396117 ,0.28567985]]]	[[[0.7564307 ,1.34970385,0.21122253]]]	[1.]
{'B_diff': 0.25, 'I_diff': 0.5, 'T_diff': 1.0, 'N0': 1501.6491817120373, 'h_N': 5.251917964793526, 'r0': 0.8596915102128334, 'a0': 0.0008500099619160395, 'h0': 0.9415280301130966, 'alpha0': 0.0006192482758141073, 'eta0': 3.6683840176259843, 'delta': 0.05361761204892881, 'n': 1.435217034703296, 'nu': 1.457573543039841, 'a_scale': 2.23822261877908, 'id': 3700600}	1	[0]	[[[ 192.877795 ,3191.584114 , 393.861514 , 244.9401485]]]	[[[2620.2647 , 286.890305, 153.885776]]]	[[[1.40901639,0.81333212,1.23763021,0.29996702]]]	[[[0.82943147,1.37304912,0.41160513]]]	[[[0.75873337,0.89865324,0.11260377]]]	[1.]
{'B_diff': 0.5, 'I_diff': 0.75, 'T_diff': 1.0, 'N0': 1997.850617199647, 'h_N': 8.648477896158811, 'r0': 1.2924681388658952, 'a0': 0.0019416876896181142, 'h0': 0.7199470280644871, 'alpha0': 0.0008107809138890836, 'eta0': 2.999126804781217, 'delta': 0.03454383081294026, 'n': 1.9337957637167373, 'nu': 1.0910060165562419, 'a_scale': 3.615508821448355, 'id': 3743000}	1	[1]	[[[1887.43317 , 15.88993387, 190.2085386 , 0. ]]]	[[[ 9.39738388,99.2556132 , 0. ]]]	[[[0.00000033,0.00000033,0.00000033,0. ]]]	[[[0.00000033,0.00000033,0. ]]]	[[[0.00000033,0.00000033,0. ]]]	[1.]
{'B_diff': 0.5, 'I_diff': 1.0, 'T_diff': 0.25, 'N0': 1554.0771241670834, 'h_N': 14.397214430171557, 'r0': 0.8584726824272716, 'a0': 0.0005366160338040081, 'h0': 1.2790063444353414, 'alpha0': 0.0008068551197758793, 'eta0': 3.97420887882122, 'delta': 0.03383822495238408, 'n': 1.2561223957568544, 'nu': 1.4891214298989812, 'a_scale': 1.2544508132540022, 'id': 3743200}	1	[1]	[[[ 0.68970929,7367.54809 , 37.37298173, 130.084995 ]]]	[[[3909.80001 , 33.9519031, 0. ]]]	[[[0.00000033,0.00000033,0.00000033,0.00000033]]]	[[[0.00000033,0.00000033,0. ]]]	[[[0.00000033,0.00000033,0.00000033]]]	[1.]
{'B_diff': 0.75, 'I_diff': 1.0, 'T_diff': 0.5, 'N0': 1562.128123959017, 'h_N': 10.481689148534425, 'r0': 1.1434926673958687, 'a0': 0.0018277162312209814, 'h0': 0.9140421481329806, 'alpha0': 0.0005343775586652951, 'eta0': 1.7509824975487926, 'delta': 0.03942789208495695, 'n': 1.6912067442350245, 'nu': 1.1747171936125516, 'a_scale': 4.631156161857142, 'id': 3721000}	3	[0,0,0]	[[[ 104.402353 ,3538.9870775, 381.602248 , 461.975478 ], [ 58.0557318,3471.480645 , 361.220485 , 486.549005 ], [ 89.5600802, 985.610287 , 251.035253 , 587.91305 ]]]	[[[ 45.1354575,131.089716 ,297.952669 ], [161.737295 ,131.986529 ,321.339782 ], [972.645551 ,140.825007 ,456.451364 ]]]	[[[2.02008471,0.59740667,1.02071066,0.21946039], [2.02819795,0.60156298,0.97992991,0.2646386 ], [1.21439416,0.90472444,0.56825292,0.07776622]]]	[[[1.45145506,0.73191189,0.24829302], [2.705513 ,0.62188028,0.15479733], [0.91031072,0.76883219,0.09321506]]]	[[[0.60752684,1.61303683,0.59305628], [0.66779502,1.53778681,0.57089964], [0.52754977,0.32374863,0.02442783]]]	[0.84 ,0.145,0.015]
{'B_diff': 0.5, 'I_diff': 1.0, 'T_diff': 0.75, 'N0': 651.0405966713948, 'h_N': 15.301570763283546, 'r0': 0.567496437611943, 'a0': 0.0008220200948288322, 'h0': 2.250298063353493, 'alpha0': 0.0008050033001744007, 'eta0': 4.216067522058358, 'delta': 0.05446045705591828, 'n': 1.8256954282218487, 'nu': 1.1025995271955056, 'a_scale': 2.9873686970479527, 'id': 3743600}	1	[1]	[[[565.873953, 44.733008,135.78925 , 0. ]]]	[[[27.0664081,65.0934071, 0. ]]]	[[[0.00000033,0.00000033,0.00000033,0. ]]]	[[[0.00000033,0.00000033,0. ]]]	[[[0.00000033,0.00000033,0. ]]]	[1.]
{'B_diff': 0.75, 'I_diff': 0.5, 'T_diff': 0.25, 'N0': 1062.098962780403, 'h_N': 19.69535963490651, 'r0': 1.95169560843838, 'a0': 0.001268813464748411, 'h0': 2.249004858763086, 'alpha0': 0.0008510870978577219, 'eta0': 3.647668725932612, 'delta': 0.056350836403665214, 'n': 1.3847714520157912, 'nu': 1.3546500458085609, 'a_scale': 4.579976310209666, 'id': 3719200}	1	[0]	[[[ 39.0778612 ,2061.14171256, 490.902608 , 146.61577097]]]	[[[2053.55855 , 238.934762, 140.083903]]]	[[[2.17275067,0.73632673,0.90906956,0.75027558]]]	[[[0.73904401,1.09039936,0.77054656]]]	[[[0.67766132,0.78905137,0.32286569]]]	[1.]
{'B_diff': 0.75, 'I_diff': 0.5, 'T_diff': 1.0, 'N0': 2213.041263668494, 'h_N': 15.101389284692983, 'r0': 0.8469866414109688, 'a0': 0.0019314151060057716, 'h0': 1.5847237986935792, 'alpha0': 0.0006591260918687063, 'eta0': 3.8116364910532035, 'delta': 0.03796703805848212, 'n': 1.5400155992942615, 'nu': 1.4162271119363627, 'a_scale': 1.5708246634423628, 'id': 3719800}	1	[0]	[[[ 139.883564 ,5686.0099806, 314.488107 , 268.0338565]]]	[[[5630.55671 , 273.340614, 168.341253]]]	[[[2.01481856,0.58015378,1.75204259,0.54562478]]]	[[[0.58134962,1.80872239,0.69638428]]]	[[[0.51449394,1.41648473,0.29402485]]]	[1.]
{'B_diff': 0.5, 'I_diff': 1.0, 'T_diff': 1.0, 'N0': 588.9972544516189, 'h_N': 6.166191972938551, 'r0': 1.0971154988687206, 'a0': 0.0019414296080746117, 'h0': 0.9050348166933377, 'alpha0': 0.0003676984903434348, 'eta0': 3.648084018646821, 'delta': 0.040537447573669144, 'n': 1.1547233772183882, 'nu': 1.377488709502149, 'a_scale': 4.492116444915013, 'id': 3743800}	1	[1]	[[[ 2.39333336,355.65480604,213.9036716 ,158.203253 ]]]	[[[352.063774,117.941448,158.203253]]]	[[[0.00000033,0.00000033,0.00000033,0.00000033]]]	[[[0.00000033,0.00000033,0.00000033]]]	[[[0.00000033,0.00000033,0. ]]]	[1.]
{'B_diff': 0.5, 'I_diff': 0.25, 'T_diff': 0.75, 'N0': 1728.699467560433, 'h_N': 18.94951291630209, 'r0': 0.64539154207448, 'a0': 0.0013694206997283708, 'h0': 1.6388457191635477, 'alpha0': 0.0003900250253503701, 'eta0': 3.9537416948059, 'delta': 0.04603160514308598, 'n': 1.2485526791955426, 'nu': 1.8340984340420365, 'a_scale': 2.8982063516923198, 'id': 3728400}	1	[0]	[[[ 225.618084 ,4741.4116238, 370.273949 , 143.2084424]]]	[[[4698.70104 , 227.018341, 95.021289]]]	[[[1.67207977,0.68317233,1.53157965,0.58055412]]]	[[[0.68389828,1.61891467,0.71027031]]]	[[[0.61985912,1.40769302,0.32783945]]]	[1.]
{'B_diff': 0.75, 'I_diff': 0.5, 'T_diff': 0.75, 'N0': 1235.5597984724864, 'h_N': 10.365571591763167, 'r0': 1.521727170544528, 'a0': 0.001759879385310348, 'h0': 1.3478498253815272, 'alpha0': 0.0003818917915699681, 'eta0': 3.821867078051616, 'delta': 0.03832014634319883, 'n': 1.4480371502892966, 'nu': 1.3259380606966618, 'a_scale': 2.1464303715110233, 'id': 3732400}	2	[0,0]	[[[ 7.02402727,1848.34751 , 246.453191 , 401.803156 ], [ 1.86188536,2176.68307 , 240.3517373 , 353.5193654 ]]]	[[[ 966.707017, 143.840085, 264.453007], [1098.14586 , 167.650257, 266.18464 ]]]	[[[4.00083921,0.6915079 ,0.67575921,0.26348339], [1.174376 ,0.47886558,0.73565749,0.25779417]]]	[[[0.54442087,0.91520985,0.26685522], [0.64421036,0.93647697,0.31286563]]]	[[[1.16605036,1.0048808 ,0.43963563], [0.32480779,0.36633889,0.09330025]]]	[0.935,0.065]
{'B_diff': 0.5, 'I_diff': 0.75, 'T_diff': 0.25, 'N0': 1837.6614227869186, 'h_N': 5.426706518789226, 'r0': 1.4083067462749959, 'a0': 0.0012569820884115565, 'h0': 0.8126415594219566, 'alpha0': 0.0004946074471385179, 'eta0': 2.7560233523291555, 'delta': 0.04879559404542275, 'n': 1.339386580581074, 'nu': 1.190907941417477, 'a_scale': 2.239901014197793, 'id': 3716800}	1	[1]	[[[ 12.9706415,2972.81989 , 329.004718 , 607.197879 ]]]	[[[1461.91388 , 200.315735, 607.197879]]]	[[[3.92613602,0.5780244 ,0.81638731,0.22388925]]]	[[[0.68036964,1.05764391,0.22388925]]]	[[[0.91943126,0.52624363,0. ]]]	[1.]
{'B_diff': 0.75, 'I_diff': 0.5, 'T_diff': 0.75, 'N0': 1075.5473237331066, 'h_N': 13.55890942147737, 'r0': 1.472841323283118, 'a0': 0.0008385883175348469, 'h0': 1.598993777113195, 'alpha0': 0.0008757593607709027, 'eta0': 4.386886974450633, 'delta': 0.04841433139050054, 'n': 1.237940762366947, 'nu': 1.033810598504596, 'a_scale': 3.110768477118137, 'id': 3745200}	1	[1]	[[[ 6.94206429,450.769895 ,588.621747 ,282.627518 ]]]	[[[409.018996,379.908633,282.627518]]]	[[[0.00000033,0.00000033,0.00000033,0.00000033]]]	[[[0.00000033,0.00000033,0.00000033]]]	[[[0.00000033,0.00000033,0. ]]]	[1.]
{'B_diff': 0.25, 'I_diff': 1.0, 'T_diff': 0.25, 'N0': 1203.1289122830053, 'h_N': 6.545823855517473, 'r0': 1.5502743031997104, 'a0': 0.0011148341036063079, 'h0': 1.9098274455047408, 'alpha0': 0.00039932678714301297, 'eta0': 4.875217730184197, 'delta': 0.03153144239915698, 'n': 1.5876898110730622, 'nu': 1.500822809982606, 'a_scale': 3.765632445166943, 'id': 3740000}	3	[1,0,1]	[[[ 0.3281379 ,4032.92735 , 166.5555039 , 229.492483 ], [ 0.18624447,5240.43993 , 111.0485752 , 146.4294747 ], [ 16.1410165 ,3413.189587 , 209.178334 , 228.383752 ]]]	[[[1525.30457 , 87.4765852, 229.492483 ], [1675.08396 , 47.8375771, 129.10575 ], [2997.31237 , 102.653454 , 228.383752 ]]]	[[[0.74355637,0.38250464,1.11670942,0.5988999 ], [0. ,0. ,0. ,0. ], [3.19043172,0.46218096,1.25694717,0.48705599]]]	[[[0.46219758,1.24701963,0.5988999 ], [0. ,0. ,0. ], [0.47553541,1.54774361,0.48705599]]]	[[[0.33923468,1.04568991,0. ], [0. ,0. ,0. ], [0.39952335,1.01823863,0. ]]]	[0.53 ,0.395,0.075]
{'B_diff': 1.0, 'I_diff': 0.5, 'T_diff': 1.0, 'N0': 1817.1827319798697, 'h_N': 5.749900551912935, 'r0': 0.8839866784700847, 'a0': 0.0007823800656600564, 'h0': 2.2426220194248994, 'alpha0': 0.0008865354746923564, 'eta0': 4.01577616455833, 'delta': 0.05380874198682072, 'n': 1.1539817135593524, 'nu': 1.0429130073249104, 'a_scale': 1.382932151530136, 'id': 3723000}	1	[1]	[[[ 172.143167,3002.609039, 660.763941, 420.274067]]]	[[[2787.61001 , 660.763941, 0. ]]]	[[[1.80294689,0.84095236,0.8474679 ,0.56926525]]]	[[[0.84700355,0.8474679 ,0. ]]]	[[[0.87980599,0. ,0.56926525]]]	[1.]
{'B_diff': 1.0, 'I_diff': 0.25, 'T_diff': 0.25, 'N0': 931.0322641979726, 'h_N': 11.958997737716722, 'r0': 1.354401932288709, 'a0': 0.0014519139431387875, 'h0': 0.7332481105191297, 'alpha0': 0.0008307417835781074, 'eta0': 4.828958456807403, 'delta': 0.04925298492799168, 'n': 1.0864728768674143, 'nu': 1.3675351717204178, 'a_scale': 3.7789563794940206, 'id': 3734400}	1	[0]	[[[ 3.57786559,1034.8125477 , 294.872591 , 278.7182523 ]]]	[[[1034.68152 , 171.350088, 256.278882]]]	[[[0.85838122,0.62976825,0.66130789,0.18391395]]]	[[[0.62982471,0.81693118,0.19282689]]]	[[[0.31677922,0.4628009 ,0.0824625 ]]]	[1.]
{'B_diff': 0.75, 'I_diff': 0.25, 'T_diff': 1.0, 'N0': 2180.4047964857923, 'h_N': 18.497517458831787, 'r0': 1.880691344428448, 'a0': 0.001397788825405654, 'h0': 0.754865405717024, 'alpha0': 0.0007514768162765563, 'eta0': 3.6820815303158603, 'delta': 0.042595913566414484, 'n': 1.0113602786545597, 'nu': 1.6414441874044763, 'a_scale': 4.25257275098531, 'id': 3731800}	4	[1,0,1,1]	[[[ 315.606838 ,8402.09786 , 687.684149 , 224.9953217 ], [ 6.49617151,5432.93331 , 415.470479 , 349.5785474 ], [2180.40407 , 0. , 0. , 0. ], [ 13.2695337 ,4983.35 , 378.2330216 , 357.3196849 ]]]	[[[ 0. , 295.88401 , 144.141054], [4393.59428 , 283.856014, 282.657743], [ 0. , 0. , 0. ], [4983.35 , 302.231128, 275.605789]]]	[[[1.65278914,0.73066677,1.69055418,0.70707995], [2.46166302,0.5519284 ,1.59478837,0.64495832], [0.00000033,0. ,0. ,0. ], [3.06716858,0.56966458,1.60450261,0.61718848]]]	[[[0. ,1.71739303,0.90216594], [0.60741799,1.78385917,0.72877281], [0. ,0. ,0. ], [0.56966458,1.68678327,0.7142161 ]]]	[[[0.73066677,1.69964821,0.36618042], [0.32600349,1.51688802,0.29543386], [0. ,0. ,0. ], [0. ,1.32171311,0.2933846 ]]]	[0.125,0.425,0.265,0.185]
{'B_diff': 1.0, 'I_diff': 0.25, 'T_diff': 0.25, 'N0': 1832.77631973798, 'h_N': 10.55243678446445, 'r0': 1.7917511146927239, 'a0': 0.0010433407351875608, 'h0': 1.7008970877096798, 'alpha0': 0.000408646033893518, 'eta0': 3.973691336193017, 'delta': 0.041248749618362696, 'n': 1.680493361820933, 'nu': 1.125898488072397, 'a_scale': 1.289224449228331, 'id': 3708800}	1	[0]	[[[ 75.7355004,2503.644586 , 393.9758202, 570.334179 ]]]	[[[2382.99007 , 370.771988, 186.130809]]]	[[[2.02326203,0.6337487 ,0.75356733,0.13403144]]]	[[[0.64525686,0.76396431,0.15667849]]]	[[[0.54314619,0.58935856,0.12306821]]]	[1.]
{'B_diff': 0.25, 'I_diff': 1.0, 'T_diff': 0.5, 'N0': 816.0475050440198, 'h_N': 16.72508039735963, 'r0': 1.779291347559882, 'a0': 0.0007694302784342268, 'h0': 0.5793560949991481, 'alpha0': 0.0003653432232565798, 'eta0': 4.723550843007629, 'delta': 0.04951299759835652, 'n': 1.9395080175860064, 'nu': 1.9482531532726668, 'a_scale': 3.816303951253915, 'id': 3689000}	2	[1,1]	[[[104.291209 ,171.3763299,289.5959836,277.236463 ], [434.945855 , 58.8346809,253.4279905,131.054817 ]]]	[[[136.132888 , 45.7073076,277.236463 ], [ 45.0341436, 39.0113685,131.054817 ]]]	[[[0.58094041,1.15166753,0.32809057,0.01974501], [0.00000033,0.00000033,0.00000033,0.00000033]]]	[[[1.16683731,0.59159503,0.01974501], [0.00000033,0.00000033,0.00000033]]]	[[[1.10170848,0.28391775,0. ], [0.00000033,0.00000033,0. ]]]	[0.945,0.055]
{'B_diff': 0.75, 'I_diff': 0.75, 'T_diff': 1.0, 'N0': 2071.585694769955, 'h_N': 19.841911858924824, 'r0': 1.8723696655803022, 'a0': 0.0008652362006570532, 'h0': 1.4529423182934185, 'alpha0': 0.0005636553504908832, 'eta0': 5.112042872675244, 'delta': 0.0449629642752242, 'n': 1.9182734990745935, 'nu': 1.5111552737016332, 'a_scale': 1.9541595983172924, 'id': 3707800}	1	[0]	[[[ 160.11879 ,2911.006122, 663.152272, 450.95247 ]]]	[[[2680.80079 , 156.439122, 331.97873 ]]]	[[[1.62416194,0.84846366,0.69689992,0.25219508]]]	[[[0.81442997,1.97881367,0.30884261]]]	[[[2.10403582,0.72051414,0.42590559]]]	[1.]
{'B_diff': 0.25, 'I_diff': 0.5, 'T_diff': 1.0, 'N0': 1448.76149899242, 'h_N': 17.757498183128163, 'r0': 0.5277918596894782, 'a0': 0.0019478214502146127, 'h0': 1.7579533620434187, 'alpha0': 0.0006654187413488037, 'eta0': 3.2973420140153022, 'delta': 0.053193545529311104, 'n': 1.5514779209367195, 'nu': 1.268361275141212, 'a_scale': 1.644398031103156, 'id': 3726200}	2	[0,1]	[[[ 457.071942 ,2671.835223 , 458.1485019 , 102.9728157 ], [1397.10761 , 28.00918605, 109.327466 , 0. ]]]	[[[2234.04686 , 396.670605 , 63.0331403], [ 22.1463891, 0. , 0. ]]]	[[[1.00368812,1.1270261 ,1.24530162,0.51208228], [0.00000033,0.00000033,0.00000033,0. ]]]	[[[1.14880499,1.30431938,0.66600404], [0.00000033,0. ,0. ]]]	[[[1.05191345,0.88082092,0.27179012], [0.00000033,0.00000033,0. ]]]	[0.99,0.01]
{'B_diff': 0.75, 'I_diff': 1.0, 'T_diff': 1.0, 'N0': 2225.9327042598843, 'h_N': 7.869904343706782, 'r0': 0.9405259178734637, 'a0': 0.0018910335298843613, 'h0': 0.7501360820098786, 'alpha0': 0.0005989071660635874, 'eta0': 1.408922437788385, 'delta': 0.04693534554469479, 'n': 1.369798568855272, 'nu': 1.190210688809111, 'a_scale': 4.507240340175327, 'id': 3708600}	1	[0]	[[[ 96.8720511,6193.390993 , 671.111289 , 554.066294 ]]]	[[[458.207663,168.189695,286.504969]]]	[[[1.95146605,0.68747861,1.3940498 ,0.52285892]]]	[[[2.36724572,1.00465311,0.40361574]]]	[[[0.80636089,1.84636729,0.81965425]]]	[1.]
{'B_diff': 0.75, 'I_diff': 0.5, 'T_diff': 1.0, 'N0': 716.5390637236467, 'h_N': 8.307774473632737, 'r0': 1.5328758536401197, 'a0': 0.001854962298837418, 'h0': 2.0477595258308003, 'alpha0': 0.0003387860127633418, 'eta0': 3.2993570212038335, 'delta': 0.035450037815600646, 'n': 1.2118710271165898, 'nu': 1.4495213945124665, 'a_scale': 3.879348374625315, 'id': 3745400}	1	[0]	[[[ 0.48293404,1252.88039522, 140.9210738 , 167.4347312 ]]]	[[[1252.52819 , 86.9458173, 115.530473 ]]]	[[[0.,0.,0.,0.]]]	[[[0.,0.,0.]]]	[[[0.,0.,0.]]]	[1.]
{'B_diff': 0.75, 'I_diff': 0.5, 'T_diff': 0.25, 'N0': 1104.0411374221396, 'h_N': 13.763061955046702, 'r0': 1.7828758411219128, 'a0': 0.0015679427863082586, 'h0': 1.2255111050087524, 'alpha0': 0.0008070647818626228, 'eta0': 4.013475510956157, 'delta': 0.03345822205578097, 'n': 1.4835549061163529, 'nu': 1.5084882851078931, 'a_scale': 1.2547898164984508, 'id': 3732000}	3	[0,1,1]	[[[ 7.35203479,2897.806751 , 87.1344243 , 254.45096104], [ 7.35217618,2896.981907 , 87.083542 , 254.598529 ], [ 0.33200772,4382.05388 , 39.18717794, 139.981312 ]]]	[[[2734.44617 , 73.3616018 , 0.00000004], [2733.66461 , 73.3192659 , 0. ], [2837.36024 , 32.6613567 , 0. ]]]	[[[3.65312044,0.40377714,1.65448438,0.41347778], [3.6477249 ,0.40356725,1.65343508,0.41300917], [0. ,0. ,0. ,0. ]]]	[[[0.41233454,1.69756491,0.99869545], [0.41212603,1.69645331,0. ], [0. ,0. ,0. ]]]	[[[0.30798879,1.44520418,0.41347778], [0.30771357,1.44446039,0.41300917], [0. ,0. ,0. ]]]	[0.91 ,0.005,0.085]
{'B_diff': 0.75, 'I_diff': 1.0, 'T_diff': 0.25, 'N0': 1292.74334954114, 'h_N': 15.494592396179291, 'r0': 1.6390745017715573, 'a0': 0.0006380088181033078, 'h0': 0.625657648120806, 'alpha0': 0.0005282865161347891, 'eta0': 2.831492618816381, 'delta': 0.03850806786777666, 'n': 1.8781003761742163, 'nu': 1.9747885910898906, 'a_scale': 1.0617509960385543, 'id': 3746400}	1	[1]	[[[ 0.45806613,5286.15136 , 22.35080714, 153.962163 ]]]	[[[3392.61341 , 16.1029568, 0. ]]]	[[[0.00000033,0.00000033,0.00000033,0.00000033]]]	[[[0.00000033,0.00000033,0. ]]]	[[[0.00000033,0.00000033,0.00000033]]]	[1.]
{'B_diff': 0.75, 'I_diff': 0.75, 'T_diff': 0.5, 'N0': 2044.0075305156315, 'h_N': 7.293235270332518, 'r0': 1.1673463147407017, 'a0': 0.002035817169905361, 'h0': 1.3919035521371539, 'alpha0': 0.0004586351555479045, 'eta0': 3.3866113439772096, 'delta': 0.05740317011998478, 'n': 1.7946237879742546, 'nu': 1.670798767929473, 'a_scale': 3.4321096109169034, 'id': 3720200}	1	[0]	[[[ 142.95648 ,5137.6963236, 404.581225 , 248.3161832]]]	[[[5120.53719 , 169.630135, 184.174672]]]	[[[2.0952483 ,0.5722777 ,1.30412268,0.43450555]]]	[[[0.5726581 ,1.7366268 ,0.53746594]]]	[[[0.92545245,1.25305173,0.29726226]]]	[1.]
{'B_diff': 0.5, 'I_diff': 1.0, 'T_diff': 1.0, 'N0': 2161.773116549889, 'h_N': 6.235046880041818, 'r0': 0.6344223219636204, 'a0': 0.0012061351925570587, 'h0': 1.6218633220986614, 'alpha0': 0.00035858038223615326, 'eta0': 4.400517146247424, 'delta': 0.0510650547301929, 'n': 1.9256309574443473, 'nu': 1.4957338612265434, 'a_scale': 1.4293370334705298, 'id': 3718200}	2	[1,1]	[[[ 726.160174 ,2971.975108 , 682.067581 , 158.879839 ], [2113.02393 , 19.55306229, 126.757046 , 0. ]]]	[[[2782.29443 , 398.983119 , 158.879839 ], [ 15.2119973, 0. , 0. ]]]	[[[0.9019885 ,1.31837566,1.1481463 ,0.47118444], [0.00000033,0.00000033,0.00000033,0. ]]]	[[[1.33295709,1.42649031,0.47118444], [0.00000033,0. ,0. ]]]	[[[1.19250261,0.79384255,0. ], [0.00000033,0.00000033,0. ]]]	[0.97,0.03]
{'B_diff': 0.75, 'I_diff': 1.0, 'T_diff': 1.0, 'N0': 1479.0039568438349, 'h_N': 15.158164627723709, 'r0': 0.5286374492041805, 'a0': 0.0020669413254611733, 'h0': 1.933707591123172, 'alpha0': 0.0007324248091901566, 'eta0': 4.678824777837198, 'delta': 0.03989659127776099, 'n': 1.443201085078624, 'nu': 1.2024321043576005, 'a_scale': 2.2405030344331767, 'id': 3747000}	1	[1]	[[[1377.29728 , 38.9713872, 154.269086 , 0. ]]]	[[[24.7044991,89.1708306, 0. ]]]	[[[0.00000033,0.00000033,0.00000033,0. ]]]	[[[0.00000033,0.00000033,0. ]]]	[[[0.00000033,0.00000033,0. ]]]	[1.]
{'B_diff': 0.75, 'I_diff': 1.0, 'T_diff': 0.75, 'N0': 741.3722118878983, 'h_N': 17.98485850679439, 'r0': 1.437168698903501, 'a0': 0.0015582220075404244, 'h0': 1.1561115914960032, 'alpha0': 0.0003068476456611986, 'eta0': 3.3340228304328514, 'delta': 0.033796349180590726, 'n': 1.1094295816397923, 'nu': 1.2542607605134055, 'a_scale': 1.5374718411551642, 'id': 3746800}	1	[0]	[[[ 4.17766869,388.4736189 ,236.6715361 ,234.3597871 ]]]	[[[375.151722,152.894394,211.445359]]]	[[[0.00000033,0.00000033,0.00000033,0.00000033]]]	[[[0.00000033,0.00000033,0.00000033]]]	[[[0.00000033,0.00000033,0.00000033]]]	[1.]
{'B_diff': 0.5, 'I_diff': 0.75, 'T_diff': 0.75, 'N0': 1007.6228252424012, 'h_N': 13.99732616392755, 'r0': 1.1276062981718837, 'a0': 0.0015953763385946813, 'h0': 1.9967604994381474, 'alpha0': 0.0005780634372349819, 'eta0': 3.319364896842449, 'delta': 0.05532956187370627, 'n': 1.1159810097759175, 'nu': 1.798723050113432, 'a_scale': 2.64611602409952, 'id': 3742800}	1	[0]	[[[ 1.02164238,3501.21134178, 168.1074437 , 86.2138069 ]]]	[[[3501.21121 , 37.2353547, 59.8846556]]]	[[[0.29466715,0.18426577,0.87681964,0.53007112]]]	[[[0.18426577,0.54970056,0.68563877]]]	[[[0.20167411,1.06441154,0.46121426]]]	[1.]
{'B_diff': 0.25, 'I_diff': 0.75, 'T_diff': 0.75, 'N0': 1163.7963382507387, 'h_N': 10.15745739801212, 'r0': 0.9841457304043513, 'a0': 0.0015281402773221402, 'h0': 1.0174701796967236, 'alpha0': 0.0005355185972930312, 'eta0': 3.6237720723088187, 'delta': 0.05488121726920869, 'n': 1.8049767214326535, 'nu': 1.8029216285128542, 'a_scale': 2.862731366175426, 'id': 3726800}	1	[0]	[[[ 152.594431 ,2853.192971 , 285.0062241, 185.249043 ]]]	[[[2501.49076 , 67.2648621, 109.97386 ]]]	[[[1.61741686,0.70707537,1.1841638 ,0.26854584]]]	[[[0.71589173,1.3345401 ,0.37981512]]]	[[[0.73794779,1.20388208,0.26484305]]]	[1.]
{'B_diff': 0.75, 'I_diff': 0.75, 'T_diff': 0.25, 'N0': 2011.520917195002, 'h_N': 13.75406197344737, 'r0': 0.745309603377152, 'a0': 0.0016581994209844194, 'h0': 2.141159151056196, 'alpha0': 0.0008821491258104707, 'eta0': 4.564923008891281, 'delta': 0.03216119060787022, 'n': 1.8731403573836527, 'nu': 1.43921397315889, 'a_scale': 2.9156660150365017, 'id': 3732800}	1	[1]	[[[ 119.402504 ,5677.0841806, 293.958905 , 194.453209 ]]]	[[[5638.80593 , 190.359028, 194.453209]]]	[[[2.19448915,0.5323996 ,1.79618862,0.6604212 ]]]	[[[0.53309696,1.99175192,0.6604212 ]]]	[[[0.46867974,1.48775188,0. ]]]	[1.]
{'B_diff': 0.25, 'I_diff': 1.0, 'T_diff': 0.5, 'N0': 718.0794887613872, 'h_N': 19.36442823704072, 'r0': 1.0936196248553007, 'a0': 0.0013326365575510343, 'h0': 1.2729863074957228, 'alpha0': 0.000868648582734122, 'eta0': 3.7579896293881783, 'delta': 0.04728624216397366, 'n': 1.0666220106483708, 'nu': 1.4448380295276055, 'a_scale': 1.0760485395400365, 'id': 3740200}	1	[1]	[[[ 3.24879026,2175.958302 , 109.14116371, 161.617593 ]]]	[[[2055.57518, 102.00303, 0. ]]]	[[[1.42514881,0.44555809,1.39522172,0.47550016]]]	[[[0.44913245,1.41857344,0. ]]]	[[[0.38509831,1.15278502,0.47550016]]]	[1.]
{'B_diff': 1.0, 'I_diff': 0.25, 'T_diff': 0.5, 'N0': 2142.476135614548, 'h_N': 8.35497564146488, 'r0': 0.8919644544468657, 'a0': 0.0008460048324640658, 'h0': 1.8175996457709385, 'alpha0': 0.00041410025719940623, 'eta0': 3.3260065478722116, 'delta': 0.03377189774913416, 'n': 1.5686681907790931, 'nu': 1.9131724903402705, 'a_scale': 2.3808807945440122, 'id': 3747400}	1	[0]	[[[ 0.35211186,8854.61974 , 35.6320108 , 71.412692 ]]]	[[[6668.99555 , 22.7095215, 34.6762993]]]	[[[0.00000033,0.00000033,0.00000033,0.00000033]]]	[[[0.00000033,0.00000033,0.00000033]]]	[[[0.00000033,0.00000033,0.00000033]]]	[1.]
{'B_diff': 0.5, 'I_diff': 0.25, 'T_diff': 0.5, 'N0': 977.3242482631989, 'h_N': 10.256870270010573, 'r0': 1.1305829603203275, 'a0': 0.001319632645973427, 'h0': 1.1091192586365999, 'alpha0': 0.0005161344679000866, 'eta0': 4.448732657739059, 'delta': 0.040595615472835314, 'n': 1.4952756957970603, 'nu': 1.313562367004993, 'a_scale': 3.9702026288371965, 'id': 3728200}	1	[0]	[[[ 25.0594847,951.099178 ,224.5529337,373.651747 ]]]	[[[659.650717,135.815946,226.716401]]]	[[[1.86684223,0.65551868,0.49334856,0.10389897]]]	[[[0.65174339,0.62792722,0.11168687]]]	[[[0.97860999,0.48043803,0.12671993]]]	[1.]
{'B_diff': 1.0, 'I_diff': 0.5, 'T_diff': 0.5, 'N0': 1078.0362360821377, 'h_N': 7.069538533564906, 'r0': 1.5762970018163907, 'a0': 0.0009220492688463299, 'h0': 1.8266155605358387, 'alpha0': 0.0004752523330870715, 'eta0': 1.8135030184195884, 'delta': 0.0343573218936839, 'n': 1.5797519150304933, 'nu': 1.3261048439752807, 'a_scale': 3.825001725398784, 'id': 3748200}	2	[0,0]	[[[ 0.21488053,6233.482961 , 131.1566538 , 119.6561525 ], [ 0.33706575,1987.3646804 , 131.1566101 , 283.184889 ]]]	[[[ 474.174911 , 75.6129687, 74.5595372], [1949.48048 , 75.6129435, 171.192812 ]]]	[[[0. ,0. ,0. ,0. ], [0.00000033,0.00000033,0.00000033,0.00000033]]]	[[[0. ,0. ,0. ], [0.00000033,0.00000033,0.00000033]]]	[[[0. ,0. ,0. ], [0.00000033,0.00000033,0.00000033]]]	[0.61,0.39]
{'B_diff': 0.25, 'I_diff': 0.25, 'T_diff': 0.5, 'N0': 2217.875247651954, 'h_N': 13.594170093895753, 'r0': 1.907069068365383, 'a0': 0.0011434205278492006, 'h0': 0.8753853716258255, 'alpha0': 0.0005060708788533092, 'eta0': 4.945622230990027, 'delta': 0.03946044608784095, 'n': 1.652635823873086, 'nu': 1.5744007654184622, 'a_scale': 4.5457157096065375, 'id': 3725000}	1	[0]	[[[ 216.12719 ,5840.05212 , 548.280844, 335.875622]]]	[[[5034.79914 , 372.656594, 205.140106]]]	[[[1.7278733 ,0.68592612,1.46500019,0.31763464]]]	[[[0.69155809,1.57426007,0.39477072]]]	[[[0.65972986,1.24891607,0.19917538]]]	[1.]
{'B_diff': 0.25, 'I_diff': 0.75, 'T_diff': 0.75, 'N0': 912.5888060169618, 'h_N': 14.001885509834837, 'r0': 1.4652713290163863, 'a0': 0.000980290761212893, 'h0': 1.2770356221983947, 'alpha0': 0.0007604002073583316, 'eta0': 1.4358531673399475, 'delta': 0.043981022974881344, 'n': 1.9192951478085376, 'nu': 1.0638302876622214, 'a_scale': 1.4672748601699763, 'id': 3701200}	2	[0,1]	[[[ 80.6193441,769.035547 ,254.4216932,270.7340982], [755.344676 , 27.0164464,202.2693887, 29.6622164]]]	[[[461.048337 ,193.896143 ,203.822208 ], [ 14.6350513,115.752541 , 0. ]]]	[[[1.2042148 ,0.92919567,0.53083409,0.10392752], [0. ,0. ,0. ,0. ]]]	[[[0.97487817,0.60815777,0.1221787 ], [0. ,0. ,0. ]]]	[[[0.87981376,0.28494675,0.04834715], [0. ,0. ,0. ]]]	[0.965,0.035]
{'B_diff': 1.0, 'I_diff': 0.75, 'T_diff': 0.5, 'N0': 621.745489791974, 'h_N': 5.386269746222052, 'r0': 0.9046078320040865, 'a0': 0.0012230865914106973, 'h0': 0.7743514148499804, 'alpha0': 0.0008682061990939284, 'eta0': 3.206332840535384, 'delta': 0.04120461670533042, 'n': 1.5499182221469903, 'nu': 1.7264829501250145, 'a_scale': 3.020542451266284, 'id': 3749000}	2	[0,0]	[[[ 0.60177166,1076.95708016, 46.2572362 , 171.664622 ], [ 0.36514529,3715.0154784 , 46.2572517 , 87.5317015 ]]]	[[[1068.95129 , 23.838107 , 128.456645 ], [ 84.9862584, 23.838115 , 51.1799699]]]	[[[0.00000033,0.00000033,0.00000033,0.00000033], [0. ,0. ,0. ,0. ]]]	[[[0.00000033,0.00000033,0.00000033], [0. ,0. ,0. ]]]	[[[0.00000033,0.00000033,0.00000033], [0. ,0. ,0. ]]]	[0.735,0.265]
{'B_diff': 1.0, 'I_diff': 0.75, 'T_diff': 1.0, 'N0': 953.2075276233668, 'h_N': 19.418638425407806, 'r0': 0.6204636586435355, 'a0': 0.0005701789046772371, 'h0': 1.8906335667635898, 'alpha0': 0.0004905421788128354, 'eta0': 4.933290930555028, 'delta': 0.0549593167676751, 'n': 1.5371879212555015, 'nu': 1.9658468050167146, 'a_scale': 3.1690756114481515, 'id': 3749400}	1	[1]	[[[ 9.74763876,952.93230006,555.2520951 ,190.090354 ]]]	[[[952.294133 , 61.2949771,190.090354 ]]]	[[[0.00000033,0.00000033,0.00000033,0.00000033]]]	[[[0.00000033,0.00000033,0.00000033]]]	[[[0.00000033,0.00000033,0. ]]]	[1.]
{'B_diff': 0.25, 'I_diff': 0.75, 'T_diff': 0.5, 'N0': 1845.6931824279281, 'h_N': 6.735848029773509, 'r0': 0.9901532210688436, 'a0': 0.0017550853429680194, 'h0': 1.1539756468942668, 'alpha0': 0.0005538072212714913, 'eta0': 4.244289634902989, 'delta': 0.044165008052058696, 'n': 1.4778022162275914, 'nu': 1.1480779844425966, 'a_scale': 1.7280107937738411, 'id': 3713800}	2	[0,1]	[[[ 482.796619 ,1956.593788 , 690.322049 , 319.3407116 ], [1733.72333 , 26.36715828, 277.320414 , 0. ]]]	[[[1713.35209 , 379.83437 , 249.588519], [ 22.075461, 0. , 0. ]]]	[[[0.90015967,1.38149516,0.90144134,0.17406053], [0.00000033,0.00000033,0.00000033,0. ]]]	[[[1.39932113,1.11956263,0.20338568], [0.00000033,0. ,0. ]]]	[[[1.28945467,0.6457565 ,0.06931461], [0.00000033,0.00000033,0. ]]]	[0.915,0.085]
{'B_diff': 0.5, 'I_diff': 1.0, 'T_diff': 0.25, 'N0': 1317.1559175785437, 'h_N': 5.637519719801017, 'r0': 1.4727928267471906, 'a0': 0.0007847854307635856, 'h0': 0.9875197650514544, 'alpha0': 0.0008450741804205985, 'eta0': 3.6584047842378373, 'delta': 0.055448816131798265, 'n': 1.7204309724082154, 'nu': 1.1745778781412546, 'a_scale': 3.9437454912081056, 'id': 3679200}	1	[1]	[[[118.315915 ,627.5491432,552.577601 ,440.594166 ]]]	[[[608.945469,160.995755,440.594166]]]	[[[1.00127629,1.06196065,0.32179478,0.02876033]]]	[[[1.07281376,0.52036399,0.02876033]]]	[[[0.71508047,0.24313517,0. ]]]	[1.]
{'B_diff': 1.0, 'I_diff': 1.0, 'T_diff': 0.25, 'N0': 1872.9264218395388, 'h_N': 9.491317598081597, 'r0': 1.3631298417959683, 'a0': 0.001945425084096897, 'h0': 0.6676397142253998, 'alpha0': 0.0004922663960861896, 'eta0': 3.959013191736397, 'delta': 0.03745898285071652, 'n': 1.6813718976234002, 'nu': 1.0543106165537803, 'a_scale': 4.246642956348811, 'id': 3749600}	1	[1]	[[[1693.17413 , 24.16775621, 280.712483 , 0. ]]]	[[[ 14.727201,170.942088, 0. ]]]	[[[0.00000033,0.00000033,0.00000033,0. ]]]	[[[0.00000033,0.00000033,0. ]]]	[[[0.00000033,0.00000033,0. ]]]	[1.]
{'B_diff': 1.0, 'I_diff': 1.0, 'T_diff': 0.5, 'N0': 2157.334366524502, 'h_N': 5.7842541507196685, 'r0': 0.7843935276788756, 'a0': 0.0018220841341569788, 'h0': 1.6492560366450182, 'alpha0': 0.0008063649945112536, 'eta0': 2.101464902066203, 'delta': 0.05830083098698546, 'n': 1.5850649392248575, 'nu': 1.5615247308689306, 'a_scale': 1.0461868635180622, 'id': 3749800}	1	[1]	[[[ 0.49655915,8940.01974 , 39.90133578, 77.8595032 ]]]	[[[6752.18553 , 33.8063331, 0. ]]]	[[[0.00000033,0.00000033,0.00000033,0.00000033]]]	[[[0.00000033,0.00000033,0. ]]]	[[[0.00000033,0.00000033,0.00000033]]]	[1.]
{'B_diff': 0.5, 'I_diff': 0.25, 'T_diff': 0.5, 'N0': 1435.9270962467344, 'h_N': 14.144117195192823, 'r0': 1.1413325476590492, 'a0': 0.0006148256299212961, 'h0': 1.6225128013420351, 'alpha0': 0.0003540212713483044, 'eta0': 4.150292098261385, 'delta': 0.049725328565332697, 'n': 1.3881993874801486, 'nu': 1.1350681453854357, 'a_scale': 4.580254208550481, 'id': 3702600}	2	[0,1]	[[[230.985843 ,732.9943068,889.462118 ,316.2483723], [872.140891 ,132.6352906,798.676899 , 51.1277613]]]	[[[654.19234 ,513.496274 ,222.184306 ], [ 81.1721509,476.336053 , 51.1277613]]]	[[[0.86940081,1.26956401,0.33394008,0.03243799], [0.00000033,0.00000033,0.00000033,0.00000033]]]	[[[1.30954307,0.39048852,0.03950075], [0.00000033,0.00000033,0.00000033]]]	[[[0.94889295,0.25769903,0.0157622 ], [0.00000033,0.00000033,0. ]]]	[0.975,0.025]
{'B_diff': 0.25, 'I_diff': 0.25, 'T_diff': 0.75, 'N0': 1949.3951387298698, 'h_N': 15.524438882074918, 'r0': 0.9637948641613595, 'a0': 0.0005357427944281096, 'h0': 2.1897580816966746, 'alpha0': 0.0005544482102385768, 'eta0': 4.655369801929256, 'delta': 0.040929580006403815, 'n': 1.1956762700115338, 'nu': 1.8982396227193226, 'a_scale': 2.769720835496414, 'id': 3738000}	1	[0]	[[[ 112.60648 ,6993.117897 , 482.683486 , 108.7355222]]]	[[[6277.24473 , 286.499116 , 95.2032212]]]	[[[2.46740146,0.49736418,1.58037733,0.90097959]]]	[[[0.50096857,1.69891366,0.96469479]]]	[[[0.4676094 ,1.42678555,0.46174407]]]	[1.]
{'B_diff': 0.25, 'I_diff': 0.25, 'T_diff': 0.5, 'N0': 693.3942310934801, 'h_N': 16.29937967575968, 'r0': 1.3443087336530892, 'a0': 0.0015439923949049392, 'h0': 1.2894786067216706, 'alpha0': 0.00022479581659324698, 'eta0': 1.9605706947498485, 'delta': 0.04460780382920084, 'n': 1.4013455901189331, 'nu': 1.2934684156015859, 'a_scale': 2.5897290565978697, 'id': 3750600}	1	[0]	[[[ 11.9520844,316.561165 ,273.6729598,297.352235 ]]]	[[[101.790906,187.323635,128.969614]]]	[[[0.00000033,0.00000033,0.00000033,0.00000033]]]	[[[0.00000033,0.00000033,0.00000033]]]	[[[0.00000033,0.00000033,0.00000033]]]	[1.]
{'B_diff': 0.5, 'I_diff': 0.75, 'T_diff': 0.75, 'N0': 1054.480428983482, 'h_N': 11.442592613459256, 'r0': 0.6991842223424294, 'a0': 0.0005356071861702553, 'h0': 1.2903761352137315, 'alpha0': 0.0005910159930350054, 'eta0': 4.20041922603372, 'delta': 0.0482210312056813, 'n': 1.6263195101427534, 'nu': 1.690586497908929, 'a_scale': 1.502428089076155, 'id': 3730000}	1	[0]	[[[ 100.619416 ,2387.242889 , 241.004626 , 142.0231137]]]	[[[2241.82802 , 123.974852, 136.027948]]]	[[[1.62112617,0.68620721,1.20829017,0.36511191]]]	[[[0.69463759,1.44217404,0.37721197]]]	[[[0.60326415,0.98993576,0.09148281]]]	[1.]
{'B_diff': 0.5, 'I_diff': 0.5, 'T_diff': 0.75, 'N0': 1343.9228012583103, 'h_N': 5.029549528025941, 'r0': 1.1400756579411717, 'a0': 0.0005910215582196316, 'h0': 1.5649680475677954, 'alpha0': 0.0006550936531718834, 'eta0': 4.28447939152518, 'delta': 0.05896413884471069, 'n': 1.9899336324120327, 'nu': 1.587931191856928, 'a_scale': 3.6045718304965697, 'id': 3716400}	3	[0,0,0]	[[[ 325.054718,1642.238328, 726.575418, 189.440826], [ 328.004018,1604.158005, 731.231563, 190.598517], [ 328.206696,1629.257053, 730.334265, 188.083647]]]	[[[1389.0396 , 133.2535 , 113.492315], [1382.10095 , 128.305312, 114.196389], [1366.38296 , 134.830585, 113.522776]]]	[[[1.02098858,1.22909694,0.64951857,0.27548498], [1.01063584,1.25864595,0.64500071,0.27382731], [1.00889876,1.23498134,0.64452324,0.27770491]]]	[[[1.20398408,1.58261253,0.21450523], [1.21308854,1.64340346,0.21222102], [1.24251528,1.51854597,0.21363386]]]	[[[3.082419 ,0.70242892,0.5873784 ], [3.50649828,0.6903277 ,0.58489522], [2.77945807,0.69723003,0.59776552]]]	[0.96,0.03,0.01]
{'B_diff': 0.25, 'I_diff': 0.5, 'T_diff': 0.75, 'N0': 1952.3650762550938, 'h_N': 9.43791805586897, 'r0': 1.890803317397609, 'a0': 0.0017927393239311744, 'h0': 1.1495951717646138, 'alpha0': 0.0005762051182322172, 'eta0': 4.473564614316054, 'delta': 0.04444438269784943, 'n': 1.8222104235900929, 'nu': 1.1194619894633089, 'a_scale': 2.8811879651079177, 'id': 3751600}	1	[1]	[[[1801.81648 , 19.61067033, 282.799217 , 0. ]]]	[[[ 12.2629964,113.206854 , 0. ]]]	[[[0.00000033,0.00000033,0.00000033,0. ]]]	[[[0.00000033,0.00000033,0. ]]]	[[[0.00000033,0.00000033,0. ]]]	[1.]
{'B_diff': 0.75, 'I_diff': 0.25, 'T_diff': 0.5, 'N0': 1395.0640696971232, 'h_N': 9.168966473389752, 'r0': 0.7809626930120339, 'a0': 0.0008220267815608909, 'h0': 1.3530168645587657, 'alpha0': 0.00047501132385846946, 'eta0': 4.757257330482824, 'delta': 0.04282284205257981, 'n': 1.479948797755945, 'nu': 1.8798950619655326, 'a_scale': 4.42972818241511, 'id': 3731400}	1	[0]	[[[ 140.217521 ,3425.1382458, 302.372673 , 156.6999736]]]	[[[3372.00905 , 175.015542 , 97.8887756]]]	[[[1.75115526,0.65486013,1.42019862,0.34731573]]]	[[[0.65647637,1.53665204,0.43212136]]]	[[[0.57158086,1.27306759,0.20770442]]]	[1.]
{'B_diff': 0.75, 'I_diff': 0.25, 'T_diff': 0.25, 'N0': 2172.212883404463, 'h_N': 12.967672448396854, 'r0': 0.6734076520297023, 'a0': 0.0016958357004504866, 'h0': 0.637558730011869, 'alpha0': 0.00028886221373321193, 'eta0': 5.169090657168399, 'delta': 0.04370898455429399, 'n': 1.3930958863738385, 'nu': 1.7392410569558672, 'a_scale': 2.8427885079537045, 'id': 3705600}	1	[0]	[[[ 570.055908 ,2354.90320596, 650.361679 , 396.6416533 ]]]	[[[2350.44742 , 286.508813, 334.653086]]]	[[[0.86769578,1.3961165 ,1.11447545,0.14579918]]]	[[[1.39659116,1.22389956,0.15541592]]]	[[[1.19543548,1.03587673,0.09415807]]]	[1.]
{'B_diff': 1.0, 'I_diff': 1.0, 'T_diff': 1.0, 'N0': 1650.11959951285, 'h_N': 15.520966588528864, 'r0': 1.3027796516378025, 'a0': 0.0006374526068775162, 'h0': 1.072155013478627, 'alpha0': 0.0005131638691967448, 'eta0': 2.8462434286946907, 'delta': 0.03432758807079799, 'n': 1.1348744369690777, 'nu': 1.9053061822619806, 'a_scale': 4.627400332195954, 'id': 3750200}	4	[1,1,1,1]	[[[ 0.4302723 ,13698.3757608 , 19.04276386, 28.8966784 ], [ 0.42003729, 6293.918516 , 0. , 0. ], [ 0.42003729,14093.3952585 , 0. , 0. ], [ 0.48127408, 5534.9722859 , 26.01155458, 76.8325167 ]]]	[[[ 91.4631608 , 1.17046176, 0. ], [6277.08699 , 0. , 0. ], [ 37.5055585 , 0. , 0. ], [5482.45415 , 22.5576163 , 76.8325167 ]]]	[[[0.00000001,0.00000001,0.00000032,0. ], [0.00000033,0.00000033,0. ,0. ], [0.00000033,0.00000033,0. ,0. ], [0. ,0.00000001,0.00000063,0. ]]]	[[[0.00000097,0.00000524,0. ], [0.00000033,0. ,0. ], [0.00000033,0. ,0. ], [0.00000001,0. ,0. ]]]	[[[0.00000001,0. ,0. ], [0.00000033,0. ,0. ], [0.00000033,0. ,0. ], [0.00000211,0.00000478,0. ]]]	[0.255,0.235,0.28 ,0.23 ]
{'B_diff': 0.25, 'I_diff': 0.5, 'T_diff': 1.0, 'N0': 1453.995909963591, 'h_N': 14.181411230332547, 'r0': 0.6361263951482565, 'a0': 0.001590906410641687, 'h0': 1.0520898156585277, 'alpha0': 0.000513713692505453, 'eta0': 4.159285588441337, 'delta': 0.05916111635531684, 'n': 1.7570073982971932, 'nu': 1.045117574719424, 'a_scale': 2.9844904767817084, 'id': 3751800}	1	[1]	[[[1400.48308 , 27.721368 , 92.4499834, 0. ]]]	[[[17.3028596,38.8204808, 0. ]]]	[[[0.00000033,0.00000033,0.00000033,0. ]]]	[[[0.00000033,0.00000033,0. ]]]	[[[0.00000033,0.00000033,0. ]]]	[1.]
{'B_diff': 0.25, 'I_diff': 0.75, 'T_diff': 0.5, 'N0': 757.5664597461578, 'h_N': 17.411646426876544, 'r0': 1.2591982949696139, 'a0': 0.0018122971452238744, 'h0': 0.6550084606793541, 'alpha0': 0.0008384335634966311, 'eta0': 2.257596282301738, 'delta': 0.04913590349654427, 'n': 1.4134620377706557, 'nu': 1.049625558698132, 'a_scale': 2.0899774910460245, 'id': 3752200}	1	[1]	[[[569.546431 , 41.1524878,291.319633 , 19.2056586]]]	[[[ 28.0648685,126.388788 , 0. ]]]	[[[0.00000033,0.00000033,0.00000033,0.00000033]]]	[[[0.00000033,0.00000033,0. ]]]	[[[0.00000033,0.00000033,0.00000033]]]	[1.]
{'B_diff': 0.5, 'I_diff': 0.25, 'T_diff': 0.25, 'N0': 1009.1544816851591, 'h_N': 10.74790442518813, 'r0': 0.890228393736499, 'a0': 0.001147398310477943, 'h0': 0.7774673549639266, 'alpha0': 0.0008792726574392099, 'eta0': 3.5053868923695677, 'delta': 0.04373847027416339, 'n': 1.8282748635823836, 'nu': 1.7265162026847967, 'a_scale': 2.820100920126168, 'id': 3728000}	1	[0]	[[[ 57.7034877,2476.000774 , 139.4693228, 206.7770268]]]	[[[2322.06466 , 72.6513335, 136.368605 ]]]	[[[1.96105169,0.57533401,1.59013632,0.32279105]]]	[[[0.58114259,1.68954186,0.36078773]]]	[[[0.53117073,1.49055407,0.24955935]]]	[1.]
{'B_diff': 0.25, 'I_diff': 0.75, 'T_diff': 0.25, 'N0': 994.206662429319, 'h_N': 11.564140103568263, 'r0': 0.9667919765494926, 'a0': 0.0005455102832839209, 'h0': 1.7659824422756565, 'alpha0': 0.00042274965187038204, 'eta0': 1.4650909034647974, 'delta': 0.03824847612835232, 'n': 1.8931697354547303, 'nu': 1.8388458521665503, 'a_scale': 2.0275774450355732, 'id': 3752000}	1	[0]	[[[ 0.53608799,5072.29131 , 37.262838 , 48.48260617]]]	[[[2378.97286 , 21.5772524, 40.3572261]]]	[[[0.00000033,0.00000033,0.00000033,0.00000033]]]	[[[0.00000033,0.00000033,0.00000033]]]	[[[0.00000033,0.00000033,0.00000033]]]	[1.]
{'B_diff': 0.25, 'I_diff': 0.5, 'T_diff': 0.25, 'N0': 644.9180262179514, 'h_N': 16.889126526910317, 'r0': 1.3396316436873317, 'a0': 0.0018637362555121864, 'h0': 2.115356593283304, 'alpha0': 0.0005765365091651917, 'eta0': 3.1523625980270458, 'delta': 0.03682342732591173, 'n': 1.0389340249676589, 'nu': 1.5788441936825546, 'a_scale': 4.683724736733179, 'id': 3751200}	2	[0,0]	[[[ 0.6233045 ,2527.42914677, 65.9081232 , 65.2152233 ], [ 0.58502239,3400.84785511, 65.9081232 , 48.964728 ]]]	[[[2527.42914 , 34.174473 , 45.9529275 ], [ 0.00000511, 34.174473 , 24.3880708 ]]]	[[[0.,0.,0.,0.], [0.,0.,0.,0.]]]	[[[0.,0.,0.], [0.,0.,0.]]]	[[[0.,0.,0.], [0.,0.,0.]]]	[0.435,0.565]
{'B_diff': 0.25, 'I_diff': 0.75, 'T_diff': 1.0, 'N0': 1891.1628573751589, 'h_N': 19.918214723873835, 'r0': 0.7858229266255256, 'a0': 0.000902582397213884, 'h0': 1.38365854879342, 'alpha0': 0.0007081854419663533, 'eta0': 5.006253483668736, 'delta': 0.056979031219816276, 'n': 1.9950386612377977, 'nu': 1.4224579660900991, 'a_scale': 1.8504805619120703, 'id': 3752600}	1	[1]	[[[1834.13087 , 22.65089527, 137.035543 , 0. ]]]	[[[15.8934143, 0. , 0. ]]]	[[[0.00000033,0.00000033,0.00000033,0. ]]]	[[[0.00000033,0. ,0. ]]]	[[[0.00000033,0.00000033,0. ]]]	[1.]
{'B_diff': 0.25, 'I_diff': 0.25, 'T_diff': 0.25, 'N0': 2220.6124500776505, 'h_N': 15.780206992956995, 'r0': 0.889371313279907, 'a0': 0.001806632855752413, 'h0': 2.0356956367230636, 'alpha0': 0.0005476141450425993, 'eta0': 2.9171695498385417, 'delta': 0.05036540503915177, 'n': 1.1020414656296977, 'nu': 1.6779309598893242, 'a_scale': 2.637385154482166, 'id': 3737600}	3	[0,1,1]	[[[ 183.754438 ,7772.0219682 , 438.786088 , 154.78138795], [ 183.916931 ,7769.74281 , 438.671197 , 154.6431911 ], [ 325.590709 ,8990.15806 , 557.783137 , 113.41943987]]]	[[[7757.16455 , 195.25831 , 144.84992 ], [7769.74281 , 195.167008, 144.607187], [ 0. , 239.392137, 109.574203]]]	[[[2.22447869,0.54141325,1.68724221,1.00103573], [2.22218629,0.54121556,1.68753101,1.00014526], [1.85430402,0.63408127,1.70708011,1.20889094]]]	[[[0.54145527,1.76422173,1.01784796], [0.54121556,1.76447012,1.01713492], [0. ,1.77075198,1.21875723]]]	[[[0.52049494,1.63191763,0.76048643], [0. ,1.63223043,0.75999606], [0.63408127,1.66767817,0.93469923]]]	[0.985,0.01 ,0.005]
{'B_diff': 0.25, 'I_diff': 0.25, 'T_diff': 0.25, 'N0': 1352.3840855278652, 'h_N': 16.370502856105478, 'r0': 0.9545093827728648, 'a0': 0.0017973454330521303, 'h0': 0.8849463289661235, 'alpha0': 0.0004836363706056775, 'eta0': 3.486035495515438, 'delta': 0.041439875931974804, 'n': 1.9282317230014698, 'nu': 1.2783033502442285, 'a_scale': 1.0728691596628872, 'id': 3724800}	2	[1,1]	[[[ 162.997262 ,2682.462698 , 274.4220681 , 369.919549 ], [1300.29045 , 12.75184193, 105.653714 , 0. ]]]	[[[2086.83399 , 224.651796 , 0. ], [ 7.41712012, 0. , 0. ]]]	[[[1.39518457,0.82450968,1.33776378,0.22479864], [0.00000033,0.00000033,0.00000033,0. ]]]	[[[0.84059529,1.37500805,0. ], [0.00000033,0. ,0. ]]]	[[[0.79060155,1.17520491,0.22479864], [0.00000033,0.00000033,0. ]]]	[0.985,0.015]
{'B_diff': 0.5, 'I_diff': 0.75, 'T_diff': 1.0, 'N0': 1749.3158883985232, 'h_N': 17.18617749683672, 'r0': 1.0719169231596024, 'a0': 0.0019835716091188044, 'h0': 0.88513212610209, 'alpha0': 0.0007570289463770628, 'eta0': 4.120374676275488, 'delta': 0.05835942405675361, 'n': 1.832747296526948, 'nu': 1.829826742925357, 'a_scale': 2.1473650746977304, 'id': 3717400}	2	[1,1]	[[[ 465.543071 ,2588.4318735 , 611.997512 , 179.181344 ], [1623.48785 , 34.38063493, 126.880179 , 23.7297874 ]]]	[[[2522.61157 , 159.666321 , 179.181344 ], [ 26.7908373, 37.1769839, 23.7297874]]]	[[[1.00791675,1.18575233,1.00541976,0.21460777], [0.00000033,0.00000033,0.00000033,0.00000033]]]	[[[1.18983194,1.39216193,0.21460777], [0.00000033,0.00000033,0.00000033]]]	[[[1.0838529 ,0.89032181,0. ], [0.00000033,0.00000033,0. ]]]	[0.985,0.015]
{'B_diff': 0.25, 'I_diff': 0.75, 'T_diff': 0.75, 'N0': 1492.0613665036506, 'h_N': 7.649028901878735, 'r0': 1.8997961630873876, 'a0': 0.0013318340991884576, 'h0': 0.98853772082571, 'alpha0': 0.0006229092995817372, 'eta0': 4.662305156357448, 'delta': 0.05141381605685572, 'n': 1.4929115696455817, 'nu': 1.5882557755538977, 'a_scale': 3.303878802541885, 'id': 3752400}	1	[0]	[[[1097.89031 , 55.48108209, 750.2004615 , 32.74058296]]]	[[[51.0971145,63.3272665,32.7405816]]]	[[[0. ,0.00000001,0. ,0.00000006]]]	[[[0.00000001,0. ,0.00000001]]]	[[[0.00000001,0. ,0.99038432]]]	[1.]
{'B_diff': 0.5, 'I_diff': 0.25, 'T_diff': 0.75, 'N0': 2009.7995551553809, 'h_N': 8.633438607105424, 'r0': 1.3135961294425045, 'a0': 0.0019198105243887554, 'h0': 1.3189444896568792, 'alpha0': 0.0006757261561971552, 'eta0': 4.509239261006323, 'delta': 0.03376468825172375, 'n': 1.0386126419774915, 'nu': 1.36699784678625, 'a_scale': 3.05764051499327, 'id': 3741200}	4	[0,1,1,1]	[[[ 166.728738 ,6030.88454 , 490.65973 , 246.3879662], [2009.79889 , 0. , 0. , 0. ], [ 151.40076 ,5155.3562 , 415.3496125, 271.178499 ], [ 333.243386 ,6977.51928 , 653.925254 , 183.9820642]]]	[[[3359.03321 , 378.234619, 160.741897], [ 0. , 0. , 0. ], [5155.3562 , 330.135762, 169.686079], [ 0. , 436.550242, 116.960618]]]	[[[1.94291015,0.67076046,1.61561195,0.53248581], [0.00000033,0. ,0. ,0. ], [1.9021385 ,0.64193547,1.56014278,0.43945145], [1.54495625,0.77627212,1.5901742 ,0.68361725]]]	[[[1.00988708,1.66606905,0.6450418 ], [0. ,0. ,0. ], [0.64193547,1.63259218,0.5461423 ], [0. ,1.65179751,0.83927995]]]	[[[1.50364759,1.62811674,0.32740049], [0. ,0. ,0. ], [0. ,1.29915597,0.26248461], [0.77627212,1.48378482,0.41734828]]]	[0.5 ,0.26 ,0.165,0.075]
{'B_diff': 1.0, 'I_diff': 0.75, 'T_diff': 0.5, 'N0': 2168.035753402242, 'h_N': 7.708422589590942, 'r0': 1.484183664639818, 'a0': 0.0014469475513940308, 'h0': 1.559933104372875, 'alpha0': 0.0007680157536856309, 'eta0': 4.836203166592674, 'delta': 0.04069064709238823, 'n': 1.5760165583383026, 'nu': 1.8201026251938104, 'a_scale': 1.4621302791776913, 'id': 3736200}	2	[1,1]	[[[ 134.302891 ,5719.5872869 , 330.3036805 , 164.226959 ], [ 0.23335488,9793.54504 , 39.7184696 , 60.4630378 ]]]	[[[5661.21485 , 243.935051 , 164.226959 ], [6034.97876 , 24.3066279, 60.4630378]]]	[[[2.19167567,0.53891177,1.76643256,0.60634696], [0. ,0. ,0. ,0. ]]]	[[[0.5398235 ,1.91270345,0.60634696], [0. ,0. ,0. ]]]	[[[0.48265038,1.41514074,0. ], [0. ,0. ,0. ]]]	[0.785,0.215]
{'B_diff': 0.5, 'I_diff': 0.5, 'T_diff': 0.5, 'N0': 1559.9093178083604, 'h_N': 15.479919055297014, 'r0': 1.3096653480171727, 'a0': 0.001452985889772631, 'h0': 1.3115418209113785, 'alpha0': 0.0006447618860156211, 'eta0': 1.9390133265829919, 'delta': 0.04021233383409023, 'n': 1.850575469145244, 'nu': 1.339065338091126, 'a_scale': 3.962291291896319, 'id': 3754600}	2	[0,0]	[[[ 0.73194784,5037.686414 , 118.4338386 , 250.631886 ], [ 0.63851802,8167.678816 , 118.4338386 , 165.5919452 ]]]	[[[4508.81676 , 67.3239332, 152.547448 ], [ 826.547826 , 67.3239332, 98.8913222]]]	[[[0.,0.,0.,0.], [0.,0.,0.,0.]]]	[[[0.,0.,0.], [0.,0.,0.]]]	[[[0.,0.,0.], [0.,0.,0.]]]	[0.54,0.46]
{'B_diff': 0.5, 'I_diff': 0.75, 'T_diff': 1.0, 'N0': 2004.5577702448932, 'h_N': 9.064574512327994, 'r0': 0.8096657295614192, 'a0': 0.0007904920696641402, 'h0': 2.2995002072592214, 'alpha0': 0.00025465052347097217, 'eta0': 3.4966236773482793, 'delta': 0.031893264323753154, 'n': 1.6763671318042483, 'nu': 1.0780007535081695, 'a_scale': 4.0245375037741, 'id': 3755800}	1	[1]	[[[1816.67977 , 39.9167939, 317.819352 , 0. ]]]	[[[ 23.4817357,168.460646 , 0. ]]]	[[[0.00000033,0.00000033,0.00000033,0. ]]]	[[[0.00000033,0.00000033,0. ]]]	[[[0.00000033,0.00000033,0. ]]]	[1.]
{'B_diff': 0.5, 'I_diff': 0.75, 'T_diff': 0.75, 'N0': 1174.499181440318, 'h_N': 6.804569482080005, 'r0': 0.8946008730254021, 'a0': 0.0013190028425787835, 'h0': 1.151403997638548, 'alpha0': 0.0004652343535715178, 'eta0': 3.2773469091718344, 'delta': 0.03653385257780857, 'n': 1.206977609895918, 'nu': 1.9557845900849058, 'a_scale': 1.8593604728884952, 'id': 3755600}	2	[0,0]	[[[ 0.35326361,4585.463379 , 38.7133791 , 100.1047141 ], [ 0.3320041 ,6935.210516 , 38.7133662 , 68.3379754 ]]]	[[[4185.37071 , 21.8894474, 60.6598842], [ 759.287166 , 21.8894401, 39.5110548]]]	[[[0. ,0. ,0. ,0. ], [0.00000033,0.00000033,0.00000033,0.00000033]]]	[[[0. ,0. ,0. ], [0.00000033,0.00000033,0.00000033]]]	[[[0. ,0. ,0. ], [0.00000033,0.00000033,0.00000033]]]	[0.69,0.31]
{'B_diff': 0.5, 'I_diff': 0.75, 'T_diff': 0.5, 'N0': 1478.4356121452436, 'h_N': 16.183825757642396, 'r0': 1.5881763767611592, 'a0': 0.0006255946685602067, 'h0': 1.7774360031002887, 'alpha0': 0.0008721587806703146, 'eta0': 1.4182608486968804, 'delta': 0.05905482566247851, 'n': 1.04702379612643, 'nu': 1.5615463750868877, 'a_scale': 3.3676863542953255, 'id': 3755400}	9	[0,0,0,0,0,0,0,0,0]	[[[ 0.65763738,10051.5061 , 70.0491597 , 20.34596118], [ 0.68192892, 6212.65210001, 70.0491364 , 41.46638127], [ 0.68192892, 6212.65210001, 70.0491364 , 41.46638127], [ 0.68192915, 6212.65418 , 70.0491597 , 41.46639509], [ 0.68192915, 6212.65418001, 70.0491597 , 41.46639509], [ 0.68192915, 6212.65418 , 70.0491597 , 41.46639509], [ 0.68192915, 6212.65418001, 70.0491597 , 41.46639509], [ 0.68192915, 6212.65418001, 70.0491597 , 41.46639509], [ 0.68192915, 6212.65418001, 70.0491597 , 41.46639509]]]	[[[ 0. , 38.5039604 , 5.76471318], [6212.6521 , 38.5039476 , 34.8273674 ], [6212.6521 , 38.5039476 , 34.8273674 ], [6212.65418 , 38.5039604 , 34.827379 ], [6212.65418 , 38.5039604 , 34.827379 ], [6212.65418 , 38.5039604 , 34.827379 ], [6212.65418 , 38.5039604 , 34.827379 ], [6212.65418 , 38.5039604 , 34.827379 ], [6212.65418 , 38.5039604 , 34.827379 ]]]	[[[0. ,0. ,0. ,0. ], [0.00000033,0.00000033,0.00000033,0.00000033], [0.00000033,0.00000033,0.00000033,0.00000033], [0. ,0. ,0. ,0. ], [0. ,0. ,0. ,0. ], [0. ,0. ,0. ,0. ], [0. ,0. ,0. ,0. ], [0. ,0. ,0. ,0. ], [0. ,0. ,0. ,0. ]]]	[[[0.00000008,0. ,0. ], [0.00000033,0.00000033,0.00000033], [0.00000033,0.00000033,0.00000033], [0. ,0. ,0. ], [0. ,0. ,0. ], [0. ,0. ,0. ], [0. ,0. ,0. ], [0. ,0. ,0. ], [0. ,0. ,0. ]]]	[[[0. ,0. ,0. ], [0.00205265,0.00000033,0.00000033], [0.03163858,0.00000033,0.00000033], [0.22610488,0. ,0. ], [0.01835968,0. ,0. ], [0.13267778,0. ,0. ], [0.04953822,0. ,0. ], [0.07858833,0. ,0. ], [0.10081774,0. ,0. ]]]	[0.675,0.21 ,0.03 ,0.005,0.01 ,0.005,0.025,0.03 ,0.01 ]
{'B_diff': 0.5, 'I_diff': 0.5, 'T_diff': 0.75, 'N0': 1186.8793705164298, 'h_N': 17.612729587486058, 'r0': 1.7728925066410581, 'a0': 0.0020057039741057563, 'h0': 1.6959098303446674, 'alpha0': 0.0008739215058867362, 'eta0': 1.452235247532794, 'delta': 0.04387271771213112, 'n': 1.68017616093589, 'nu': 1.2742045284884203, 'a_scale': 4.55832394617511, 'id': 3754800}	2	[0,0]	[[[ 0.661397 ,3765.749523 , 120.5831849 , 172.4987273 ], [ 0.56937814,6563.275954 , 120.5831849 , 101.9843633 ]]]	[[[3604.46282 , 74.1874952, 100.587516 ], [ 236.235654 , 74.1874952, 58.4091225]]]	[[[0.,0.,0.,0.], [0.,0.,0.,0.]]]	[[[0.,0.,0.], [0.,0.,0.]]]	[[[0.,0.,0.], [0.,0.,0.]]]	[0.475,0.525]
{'B_diff': 0.5, 'I_diff': 0.25, 'T_diff': 0.25, 'N0': 942.8487673223377, 'h_N': 9.077538341255611, 'r0': 1.4334231037757819, 'a0': 0.0011136373484085982, 'h0': 1.1532028558551173, 'alpha0': 0.0004300206798651387, 'eta0': 2.024550255053167, 'delta': 0.05047432261376307, 'n': 1.371623119893227, 'nu': 1.363539685919907, 'a_scale': 2.8831487775418188, 'id': 3753600}	1	[0]	[[[ 0.78819136,2070.119868 , 156.152504 , 263.6036676 ]]]	[[[1592.35147 , 89.0805563, 172.752759 ]]]	[[[0.,0.,0.,0.]]]	[[[0.,0.,0.]]]	[[[0.,0.,0.]]]	[1.]
{'B_diff': 0.75, 'I_diff': 0.5, 'T_diff': 0.25, 'N0': 1438.5848373375786, 'h_N': 16.68848301923507, 'r0': 0.707007915840823, 'a0': 0.0007931938155693994, 'h0': 1.3510240018966995, 'alpha0': 0.0002818264364145197, 'eta0': 3.837193318021823, 'delta': 0.037329576373142645, 'n': 1.5956020052485782, 'nu': 1.53738910154427, 'a_scale': 3.180053283498372, 'id': 3744800}	2	[0,0]	[[[ 1.25381378,7631.43552 , 121.0250617 , 166.2824904 ], [ 56.9159633 ,2901.1343796 , 208.527332 , 333.0865522 ]]]	[[[1012.13925 , 62.515688, 125.306444], [2848.64942 , 103.873031, 264.7371 ]]]	[[[0. ,0. ,0. ,0. ], [2.06464289,0.55264632,1.13334051,0.27733433]]]	[[[0. ,0. ,0. ], [0.5551213 ,1.27440408,0.30240848]]]	[[[0. ,0. ,0. ], [0.43581722,1.00492258,0.18077828]]]	[0.555,0.445]
{'B_diff': 1.0, 'I_diff': 0.5, 'T_diff': 1.0, 'N0': 2229.1404662047867, 'h_N': 5.05967418388951, 'r0': 1.2190353072123674, 'a0': 0.0009062205975659422, 'h0': 1.6381562441035864, 'alpha0': 0.0006694623047213163, 'eta0': 2.742546240697111, 'delta': 0.056925018527639974, 'n': 1.2130581237156421, 'nu': 1.7063434968177682, 'a_scale': 3.858482997886005, 'id': 3748600}	2	[0,0]	[[[ 0.28795026, 7407.7350156 , 121.6570983 , 125.138764 ], [ 0.26592825,17732.329955 , 120.9442456 , 50.9247247 ]]]	[[[7407.72488 , 41.4108997, 66.2715391], [ 119.990155 , 42.8604809, 19.7977329]]]	[[[0.08328821,0.07205136,0.79363873,0.42068476], [0.03127489,0.0290069 ,0.72503535,0.61521745]]]	[[[0.0720514 ,0.47993634,0.46534354], [0.15330894,0.64463931,0.58216158]]]	[[[0.08126099,1.16954982,0.4812439 ], [0.02914281,1.11555955,0.81660418]]]	[0.57,0.43]
{'B_diff': 0.75, 'I_diff': 0.75, 'T_diff': 1.0, 'N0': 1791.5911103098904, 'h_N': 18.771118588949715, 'r0': 1.8335662155766757, 'a0': 0.0005650432957479362, 'h0': 2.026073085643945, 'alpha0': 0.0007803914956803306, 'eta0': 3.3004921595703367, 'delta': 0.0426447081522566, 'n': 1.8849448967962346, 'nu': 1.9292508153042682, 'a_scale': 3.3027628196130947, 'id': 3746200}	2	[0,0]	[[[ 9.21537727, 5390.7409741 , 276.1688279 , 178.8643128 ], [ 0.47376431,12223.72305 , 66.8880513 , 38.3315235 ]]]	[[[5370.87363 , 32.4132509, 133.072412 ], [1209.67955 , 19.566441 , 18.4245497]]]	[[[4.53154035,0.42011736,1.67951879,1.05848572], [0.02065719,0.02203277,0.72533966,0.48175767]]]	[[[0.42062248,1.26441231,1.24300029], [0.06332305,0.18371299,0.33733752]]]	[[[0.32079761,1.74494264,0.55610101], [0.02679969,1.04633274,0.74505866]]]	[0.635,0.365]
{'B_diff': 0.25, 'I_diff': 0.25, 'T_diff': 0.5, 'N0': 1907.277492477035, 'h_N': 12.0319995438047, 'r0': 1.5710408743107276, 'a0': 0.0009380079445604089, 'h0': 2.2387754277022536, 'alpha0': 0.0005819052026015091, 'eta0': 2.3733860763955854, 'delta': 0.05974281527036759, 'n': 1.626489846180681, 'nu': 1.0794555079636254, 'a_scale': 3.510276085206679, 'id': 3737800}	2	[0,0]	[[[ 171.688581 ,5378.29584 , 799.396383 , 206.7252721], [ 171.56323 ,5363.8916 , 804.966551 , 208.7821232]]]	[[[2599.74567 , 482.35309 , 122.471837], [2530.18074 , 482.38417 , 122.394372]]]	[[[2.14071329,0.63929314,0.86684992,0.6172563 ], [2.13027704,0.64241395,0.86418701,0.5771732 ]]]	[[[0.83252318,1.15495495,0.76043168], [0.8907929 ,1.15195324,0.73884216]]]	[[[0.98771781,1.53584166,1.1866305 ], [0.96011417,1.4758447 ,1.06633865]]]	[0.95,0.05]
{'B_diff': 0.5, 'I_diff': 0.25, 'T_diff': 0.25, 'N0': 1103.6806716757646, 'h_N': 17.978204166889803, 'r0': 0.7160106255526153, 'a0': 0.0012175546153482923, 'h0': 2.134062718365313, 'alpha0': 0.0006020845155138451, 'eta0': 3.633209701490488, 'delta': 0.05769009423286502, 'n': 1.6591403164973335, 'nu': 1.6734595424050935, 'a_scale': 3.4349122811886894, 'id': 3740800}	1	[0]	[[[ 176.130723 ,2975.334244 , 318.10102 , 67.9941394]]]	[[[2841.66286 , 177.961334, 47.05757 ]]]	[[[1.61016824,0.70885613,1.23912766,0.48155358]]]	[[[0.71508002,1.35254266,0.55156515]]]	[[[0.63022085,1.10151069,0.32583646]]]	[1.]
{'B_diff': 0.25, 'I_diff': 0.25, 'T_diff': 1.0, 'N0': 614.7590311669154, 'h_N': 13.282072379211082, 'r0': 0.8155217909058752, 'a0': 0.0015008579690263505, 'h0': 1.6384686913414106, 'alpha0': 0.0002975855883774574, 'eta0': 4.607793371310159, 'delta': 0.042722328036601365, 'n': 1.6751142992638175, 'nu': 1.5411039523618375, 'a_scale': 2.5284121446121977, 'id': 3738200}	1	[0]	[[[ 62.4800329,1174.021133 , 188.755407 , 172.093982 ]]]	[[[630.647277,161.568918, 37.353988]]]	[[[1.52037777,0.73583941,0.81586931,0.15524549]]]	[[[0.79180004,0.84837058,0.2878975 ]]]	[[[0.69624795,0.6300013 ,0.1185737 ]]]	[1.]
{'B_diff': 0.75, 'I_diff': 0.25, 'T_diff': 1.0, 'N0': 1546.6893600931974, 'h_N': 13.79009331633755, 'r0': 1.1320954932022915, 'a0': 0.0017829826892506232, 'h0': 1.051934616429712, 'alpha0': 0.000434674175116202, 'eta0': 3.174863871097699, 'delta': 0.04727242005791375, 'n': 1.7614503024593666, 'nu': 1.0939469087991913, 'a_scale': 2.952737829974592, 'id': 3757400}	1	[1]	[[[1445.76769 , 22.4096572, 171.9007847, 0. ]]]	[[[ 12.3702823,124.883015 , 0. ]]]	[[[0.,0.,0.,0.]]]	[[[0.,0.,0.]]]	[[[0.,0.,0.]]]	[1.]
{'B_diff': 0.75, 'I_diff': 0.5, 'T_diff': 0.25, 'N0': 1740.0041350946394, 'h_N': 19.13564130869522, 'r0': 1.1616156333075627, 'a0': 0.0017483824594321726, 'h0': 0.7898979067103729, 'alpha0': 0.00038811509822933425, 'eta0': 4.663514892360043, 'delta': 0.044692193169283065, 'n': 1.6226653130787092, 'nu': 1.0833617205512192, 'a_scale': 1.5380793335687075, 'id': 3757600}	1	[1]	[[[1612.2606 , 24.50201651, 214.6944412 , 0. ]]]	[[[ 16.362248,132.784976, 0. ]]]	[[[0.00000033,0.00000033,0.00000033,0. ]]]	[[[0.00000033,0.00000033,0. ]]]	[[[0.00000033,0.00000033,0. ]]]	[1.]
{'B_diff': 0.75, 'I_diff': 0.25, 'T_diff': 0.25, 'N0': 2199.0591666891232, 'h_N': 8.688503903111414, 'r0': 1.3468820462749769, 'a0': 0.0005756383525959048, 'h0': 2.0227598422829938, 'alpha0': 0.00035841075378619723, 'eta0': 4.761157817098691, 'delta': 0.03752965737994712, 'n': 1.0995211327096044, 'nu': 1.5752695658675429, 'a_scale': 3.1292794014969583, 'id': 3744000}	1	[0]	[[[ 5.73897063,4888.73263514, 816.299069 , 322.0318816 ]]]	[[[4887.47497 , 423.170409, 315.215737]]]	[[[1.77119593,0.6877942 ,1.25146263,0.78966577]]]	[[[0.68786154,1.35024503,0.79495859]]]	[[[0.44279679,1.16413173,0.54887683]]]	[1.]
{'B_diff': 0.75, 'I_diff': 0.25, 'T_diff': 0.75, 'N0': 2034.3135629674027, 'h_N': 5.705672280227559, 'r0': 1.1401210144265055, 'a0': 0.000575864107857044, 'h0': 1.4433278242545853, 'alpha0': 0.0004953075082372692, 'eta0': 2.2157524942396902, 'delta': 0.038405778218565514, 'n': 1.973135899523929, 'nu': 1.808228424141333, 'a_scale': 3.2678426607240447, 'id': 3757200}	1	[0]	[[[ 0.21438352,10208.37677 , 40.592814 , 69.3775824 ]]]	[[[5230.47214 , 27.0056882, 36.8592283]]]	[[[0.00000033,0.00000033,0.00000033,0.00000033]]]	[[[0.00000033,0.00000033,0.00000033]]]	[[[0.00000033,0.00000033,0.00000033]]]	[1.]
{'B_diff': 0.5, 'I_diff': 1.0, 'T_diff': 0.5, 'N0': 942.6302948472239, 'h_N': 6.580274458126682, 'r0': 0.9608437032045203, 'a0': 0.0009260222708453159, 'h0': 1.8588648528131009, 'alpha0': 0.0005910664279157784, 'eta0': 3.1460902397984576, 'delta': 0.04827248220285868, 'n': 1.4643320649211558, 'nu': 1.559282020970405, 'a_scale': 2.1231830455814205, 'id': 3756200}	1	[0]	[[[ 0.43574741,4829.11503 , 96.3761811 , 66.8388102 ]]]	[[[1093.07172 , 46.8440685, 54.3995538]]]	[[[0.,0.,0.,0.]]]	[[[0.,0.,0.]]]	[[[0.,0.,0.]]]	[1.]
{'B_diff': 0.75, 'I_diff': 0.5, 'T_diff': 0.75, 'N0': 2045.44537254332, 'h_N': 15.003580194567744, 'r0': 0.9205164886185564, 'a0': 0.0012314077597659623, 'h0': 1.883549408719051, 'alpha0': 0.0004971233993494379, 'eta0': 1.7020358013671448, 'delta': 0.04486736602595922, 'n': 1.4528385258269902, 'nu': 1.831035838640548, 'a_scale': 4.172020940653795, 'id': 3758000}	2	[0,0]	[[[ 0.80103352,15215.199176 , 48.4965082 , 29.7155462 ], [ 0.83073646, 7915.7488233 , 48.4965082 , 68.4971526 ]]]	[[[ 263.071076 , 28.0846989, 15.6970816], [7869.90318 , 28.0846989, 36.2709529]]]	[[[0.00000033,0.00000033,0.00000033,0.00000033], [0.00000033,0.00000033,0.00000033,0.00000033]]]	[[[0.00000033,0.00000033,0.00000033], [0.00000033,0.00000033,0.00000033]]]	[[[0.00000033,0.00000033,0.00000033], [0.00000033,0.00000033,0.00000033]]]	[0.535,0.465]
{'B_diff': 0.75, 'I_diff': 0.25, 'T_diff': 0.75, 'N0': 1610.2603429833143, 'h_N': 14.569382716307247, 'r0': 1.30426040181156, 'a0': 0.0009925622556667952, 'h0': 0.6079481808718078, 'alpha0': 0.0008344354129155092, 'eta0': 5.082214425590841, 'delta': 0.05899875119961952, 'n': 1.0445145277915384, 'nu': 1.3585799704082344, 'a_scale': 2.259103604728068, 'id': 3744400}	2	[1,1]	[[[ 20.3349015 ,1340.66678462, 882.557751 , 354.442822 ], [ 20.3810307 ,1339.58375 , 883.535281 , 354.245935 ]]]	[[[1340.64889 , 544.736159, 354.442822], [1339.58375 , 545.454196, 354.245935]]]	[[[0.93354409,0.95392502,0.58004367,0.26715239], [0.93137212,0.95469592,0.57942063,0.26748456]]]	[[[0.95393519,0.65563187,0.26715239], [0.95469592,0.65479579,0.26748456]]]	[[[0.45964777,0.4803313 ,0. ], [0. ,0.47997007,0. ]]]	[0.91,0.09]
{'B_diff': 0.75, 'I_diff': 0.5, 'T_diff': 0.5, 'N0': 1612.0172556797368, 'h_N': 8.897169330276226, 'r0': 0.6960844824748131, 'a0': 0.001840203889817969, 'h0': 1.5001437332146197, 'alpha0': 0.0006086617367474249, 'eta0': 1.8882500449397492, 'delta': 0.05099173364593407, 'n': 1.1994328119579953, 'nu': 1.6912697479361143, 'a_scale': 3.989857236937991, 'id': 3757800}	2	[0,0]	[[[ 0.75651424,11832.09469897, 63.0402248 , 42.1519153 ], [ 0.80797975, 5891.87296407, 63.0402248 , 92.1029514 ]]]	[[[ 2.52749897, 34.4995722 , 21.9933694 ], [5891.79784 , 34.4995722 , 55.456266 ]]]	[[[0.,0.,0.,0.], [0.,0.,0.,0.]]]	[[[0.,0.,0.], [0.,0.,0.]]]	[[[0.,0.,0.], [0.,0.,0.]]]	[0.525,0.475]
{'B_diff': 0.75, 'I_diff': 0.5, 'T_diff': 1.0, 'N0': 1234.3851229587256, 'h_N': 19.683105922988453, 'r0': 1.6649670458645862, 'a0': 0.0017246756301460234, 'h0': 0.6952982049180971, 'alpha0': 0.0007651522867311399, 'eta0': 1.721287434736485, 'delta': 0.03526601569270996, 'n': 1.8511469673225265, 'nu': 1.5496134876215208, 'a_scale': 3.0080807983394813, 'id': 3758200}	1	[0]	[[[ 0.59988917,5896.39791 , 52.5300019 , 172.1063247 ]]]	[[[1174.56824 , 34.0293481, 101.114423 ]]]	[[[0.00000033,0.00000033,0.00000033,0.00000033]]]	[[[0.00000033,0.00000033,0.00000033]]]	[[[0.00000033,0.00000033,0.00000033]]]	[1.]
{'B_diff': 0.5, 'I_diff': 1.0, 'T_diff': 0.75, 'N0': 1950.115524820219, 'h_N': 13.609580995903718, 'r0': 0.6637363396741075, 'a0': 0.0008351327858077695, 'h0': 0.6457251283758476, 'alpha0': 0.0008354205648589659, 'eta0': 3.019637440276914, 'delta': 0.03411220386470821, 'n': 1.8166490448696075, 'nu': 1.8249132264741013, 'a_scale': 3.679097251071386, 'id': 3756400}	1	[0]	[[[ 0.85939017,11404.99952 , 35.1511041 , 134.5042424 ]]]	[[[1142.48892 , 18.8577295, 81.303714 ]]]	[[[0.,0.,0.,0.]]]	[[[0.,0.,0.]]]	[[[0.,0.,0.]]]	[1.]
{'B_diff': 0.25, 'I_diff': 0.5, 'T_diff': 1.0, 'N0': 2176.981171177799, 'h_N': 6.776937339137019, 'r0': 1.6529417251483105, 'a0': 0.0006112606956964212, 'h0': 0.6830475713925583, 'alpha0': 0.00037358382826831085, 'eta0': 3.139836209239111, 'delta': 0.050255992133421856, 'n': 1.4985202034521659, 'nu': 1.2447314107247744, 'a_scale': 2.3332302673014036, 'id': 3713400}	1	[0]	[[[ 56.2657843,1928.596763 , 453.867841 , 857.70147 ]]]	[[[866.929673,272.533593,454.380512]]]	[[[1.84187704,0.73366768,0.56060014,0.12228332]]]	[[[0.72999898,0.70427554,0.15358796]]]	[[[0.92264822,0.98862692,0.24559194]]]	[1.]
{'B_diff': 0.75, 'I_diff': 0.25, 'T_diff': 0.5, 'N0': 1544.4276299573803, 'h_N': 6.139362363966917, 'r0': 1.9877087170927212, 'a0': 0.0014072340005868893, 'h0': 1.6700391569637598, 'alpha0': 0.0005058582112310026, 'eta0': 1.5267191794167498, 'delta': 0.036319055440996964, 'n': 1.562910019238701, 'nu': 1.9501728316020142, 'a_scale': 2.704116073170203, 'id': 3757000}	1	[0]	[[[ 0.1223632,7110.05422 , 28.9436814, 50.585217 ]]]	[[[4755.56362 , 18.0709563, 26.824207 ]]]	[[[0.,0.,0.,0.]]]	[[[0.,0.,0.]]]	[[[0.,0.,0.]]]	[1.]
{'B_diff': 0.5, 'I_diff': 0.5, 'T_diff': 0.75, 'N0': 1715.1644422363868, 'h_N': 8.949920086558361, 'r0': 1.4176592732433861, 'a0': 0.0012181175125406912, 'h0': 1.6518751093340038, 'alpha0': 0.0005159171783326913, 'eta0': 4.981873068224729, 'delta': 0.03404567369565122, 'n': 1.2211879126833969, 'nu': 1.381908740506087, 'a_scale': 1.1355857045437423, 'id': 3742000}	1	[1]	[[[ 69.0400417,5002.766751 , 284.2731452, 329.52034 ]]]	[[[4776.20501 , 267.235442, 0. ]]]	[[[2.62411123,0.50418532,1.69575425,0.46241596]]]	[[[0.5067483 ,1.72776978,0. ]]]	[[[0.45937979,1.26001184,0.46241596]]]	[1.]
{'B_diff': 0.25, 'I_diff': 1.0, 'T_diff': 0.75, 'N0': 1346.1703802243755, 'h_N': 10.562349446307245, 'r0': 0.9353511163774005, 'a0': 0.0011165589448516675, 'h0': 1.5761821670283032, 'alpha0': 0.0006115657489082217, 'eta0': 2.852458502704505, 'delta': 0.04398200391326587, 'n': 1.5958568292305255, 'nu': 1.368059686231551, 'a_scale': 4.05859354774825, 'id': 3740400}	1	[0]	[[[ 262.08568 ,3142.30872 , 537.446868 , 186.7284025]]]	[[[1107.53198 , 112.751137 , 87.8893506]]]	[[[1.42534217,0.83849742,1.04105596,0.43962911]]]	[[[1.02032395,1.96122447,0.61695917]]]	[[[1.00432663,1.30006522,0.85318089]]]	[1.]
{'B_diff': 0.5, 'I_diff': 0.25, 'T_diff': 1.0, 'N0': 577.4677075068546, 'h_N': 8.259048818108065, 'r0': 1.215301992781318, 'a0': 0.0019254544584151312, 'h0': 1.1284045956446795, 'alpha0': 0.0004791134832411041, 'eta0': 4.731269831954542, 'delta': 0.04426199419827117, 'n': 1.4124556455251296, 'nu': 1.78961697232478, 'a_scale': 2.527383615489887, 'id': 3741400}	1	[0]	[[[ 19.6690552,1302.988939 , 121.6668337, 176.0664325]]]	[[[947.628882 ,100.001406 , 31.5475485]]]	[[[2.27142676,0.5305853 ,1.13504632,0.20212971]]]	[[[0.55646472,1.19049935,0.38401625]]]	[[[0.48156505,0.90739989,0.16264835]]]	[1.]
{'B_diff': 0.75, 'I_diff': 0.75, 'T_diff': 0.5, 'N0': 1412.5633579231521, 'h_N': 18.53871432790361, 'r0': 1.7183729700222088, 'a0': 0.0020699081442508557, 'h0': 1.3440464619705974, 'alpha0': 0.0005499357186250771, 'eta0': 4.459742602796775, 'delta': 0.03454145387454373, 'n': 1.5680386629775367, 'nu': 1.96523522019752, 'a_scale': 2.062389516758155, 'id': 3758600}	2	[0,0]	[[[ 0.44311649,5188.426254 , 36.6799186 , 98.5257933 ], [ 0.41617754,9078.1712 , 36.6799308 , 54.4270283 ]]]	[[[4901.55286 , 18.9415777, 67.5616415], [1212.49871 , 18.941584 , 39.6614695]]]	[[[0.00000033,0.00000033,0.00000033,0.00000033], [0. ,0. ,0. ,0. ]]]	[[[0.00000033,0.00000033,0.00000033], [0. ,0. ,0. ]]]	[[[0.00000033,0.00000033,0.00000033], [0. ,0. ,0. ]]]	[0.86,0.14]
{'B_diff': 0.25, 'I_diff': 0.5, 'T_diff': 0.25, 'N0': 1065.7447620166222, 'h_N': 10.437878488558312, 'r0': 1.2837267194554285, 'a0': 0.0012454184472484695, 'h0': 0.6475691736028228, 'alpha0': 0.0008283917290391437, 'eta0': 3.898545179092216, 'delta': 0.03944899066026943, 'n': 1.6886045482196754, 'nu': 1.6928327317083975, 'a_scale': 1.043523562026281, 'id': 3738400}	1	[1]	[[[ 32.1053596,3246.289554 , 108.8883988, 247.960058 ]]]	[[[2633.10331 , 81.714813, 0. ]]]	[[[2.57337717,0.46500678,1.96146799,0.36120395]]]	[[[0.47253468,2.0642333 ,0. ]]]	[[[0.45216777,1.67971349,0.36120395]]]	[1.]
{'B_diff': 0.75, 'I_diff': 0.75, 'T_diff': 1.0, 'N0': 994.0539864018501, 'h_N': 6.75009447276474, 'r0': 0.7254867641870653, 'a0': 0.0016629089884146425, 'h0': 1.8252243361386449, 'alpha0': 0.000340477517287227, 'eta0': 3.9663031758810177, 'delta': 0.03508982872773519, 'n': 1.0452724699171214, 'nu': 1.7673794710323811, 'a_scale': 3.861381645446528, 'id': 3759000}	2	[1,1]	[[[ 994.053655 , 0. , 0. , 0. ], [ 0.43483305,3300.12819 , 72.4947248 , 67.34242763]]]	[[[ 0. , 0. , 0. ], [3300.12819 , 39.7445658, 64.047567 ]]]	[[[0.00000033,0. ,0. ,0. ], [0. ,0. ,0. ,0. ]]]	[[[0.,0.,0.], [0.,0.,0.]]]	[[[0.,0.,0.], [0.,0.,0.]]]	[0.05,0.95]
{'B_diff': 1.0, 'I_diff': 0.5, 'T_diff': 0.75, 'N0': 578.4846059446172, 'h_N': 17.117045213253377, 'r0': 1.0186209455315696, 'a0': 0.001836282517806956, 'h0': 0.893412355640713, 'alpha0': 0.000758099757505114, 'eta0': 1.915530549761698, 'delta': 0.0336390853384904, 'n': 1.570911064094517, 'nu': 1.3500711704062, 'a_scale': 3.597999630245853, 'id': 3761200}	1	[0]	[[[ 1.81181468,1542.744523 , 85.5148967 , 184.998771 ]]]	[[[130.119343 , 52.7528345,108.207961 ]]]	[[[0.00000033,0.00000033,0.00000033,0.00000033]]]	[[[0.00000033,0.00000033,0.00000033]]]	[[[0.00000033,0.00000033,0.00000033]]]	[1.]
{'B_diff': 1.0, 'I_diff': 0.5, 'T_diff': 0.25, 'N0': 766.6378508530896, 'h_N': 15.641246138897602, 'r0': 1.7815467265286196, 'a0': 0.001839111656438939, 'h0': 1.1070348884470316, 'alpha0': 0.00024408860183818858, 'eta0': 3.565974815122118, 'delta': 0.03920015540201142, 'n': 1.1838948392636213, 'nu': 1.5119962197911179, 'a_scale': 2.040131814744494, 'id': 3760800}	1	[1]	[[[ 1.38933039,788.08108634,130.1323834 ,268.762285 ]]]	[[[784.872849 , 74.4027213,268.762285 ]]]	[[[0.,0.,0.,0.]]]	[[[0.,0.,0.]]]	[[[0.,0.,0.]]]	[1.]
{'B_diff': 1.0, 'I_diff': 0.5, 'T_diff': 1.0, 'N0': 2101.538176140226, 'h_N': 13.646039920132223, 'r0': 1.603553907891065, 'a0': 0.0018358946693333331, 'h0': 1.8222705593803015, 'alpha0': 0.0005882366304362987, 'eta0': 1.4310250764754713, 'delta': 0.04692829261923681, 'n': 1.0041866346695278, 'nu': 1.4963783817560103, 'a_scale': 1.8367736371257601, 'id': 3761400}	3	[1,1,1]	[[[ 0.43509951,17056.9227 , 74.4678446 , 40.6694464 ], [ 0.46587857, 7095.3843 , 74.4678446 , 112.1974128 ], [ 2101.53748 , 0. , 0. , 0. ]]]	[[[ 0. , 55.9370628, 16.8891338], [7095.3843 , 55.9370628, 54.8056482], [ 0. , 0. , 0. ]]]	[[[0.00000033,0.00000033,0.00000033,0.00000033], [0.00000033,0.00000033,0.00000033,0.00000033], [0.00000033,0. ,0. ,0. ]]]	[[[0. ,0.00000033,0.00000033], [0.00000033,0.00000033,0.00000033], [0. ,0. ,0. ]]]	[[[0.00000033,0.00000033,0.00000033], [0. ,0.00000033,0.00000033], [0. ,0. ,0. ]]]	[0.575,0.39 ,0.035]
{'B_diff': 1.0, 'I_diff': 0.25, 'T_diff': 0.75, 'N0': 1104.0128007170515, 'h_N': 12.533317777708412, 'r0': 1.6508644952218434, 'a0': 0.0016879801813558604, 'h0': 0.7924614211751282, 'alpha0': 0.00047563585834179496, 'eta0': 5.037526436211683, 'delta': 0.04021913142847025, 'n': 1.6878750877089006, 'nu': 1.826554856950796, 'a_scale': 1.9114068636888826, 'id': 3734800}	1	[1]	[[[ 49.4694533,2169.981603 , 143.1514053, 360.091659 ]]]	[[[2048.46509 , 113.940893, 0. ]]]	[[[2.16536104,0.54677274,1.51225287,0.16690057]]]	[[[0.55082821,1.56837318,0. ]]]	[[[0.50860854,1.30456231,0.16690057]]]	[1.]
{'B_diff': 1.0, 'I_diff': 0.75, 'T_diff': 0.75, 'N0': 1514.0054303575891, 'h_N': 8.505116880675097, 'r0': 1.114063614051454, 'a0': 0.0014729610123651927, 'h0': 1.3893684684835055, 'alpha0': 0.000436069483140712, 'eta0': 2.6717438425882065, 'delta': 0.05252312075960993, 'n': 1.5673790311769205, 'nu': 1.8669481603840494, 'a_scale': 1.2927958187494468, 'id': 3762000}	1	[0]	[[[ 0.47168417,6515.69514 , 45.2577054 , 72.7704087 ]]]	[[[4099.50581 , 33.3698439, 39.9271571]]]	[[[0.00000033,0.00000033,0.00000033,0.00000033]]]	[[[0.00000033,0.00000033,0.00000033]]]	[[[0.00000033,0.00000033,0.00000033]]]	[1.]
{'B_diff': 0.75, 'I_diff': 0.75, 'T_diff': 0.75, 'N0': 1948.607713245424, 'h_N': 17.26199077306631, 'r0': 0.7784521116124077, 'a0': 0.0010062125284563304, 'h0': 1.958842114904702, 'alpha0': 0.0008018847378178219, 'eta0': 3.0917404536833155, 'delta': 0.05383740152393701, 'n': 1.0129066980652897, 'nu': 1.1830516710598316, 'a_scale': 1.0336060751455642, 'id': 3746000}	2	[1,1]	[[[ 134.543668 ,5546.90998 , 362.8113184, 184.472902 ], [1948.60706 , 0. , 0. , 0. ]]]	[[[5546.90998 , 360.267644, 0. ], [ 0. , 0. , 0. ]]]	[[[2.18315956,0.54781813,1.57807551,0.52093811], [0.00000033,0. ,0. ,0. ]]]	[[[0.54781813,1.58174106,0. ], [0. ,0. ,0. ]]]	[[[0. ,1.08946941,0.52093811], [0. ,0. ,0. ]]]	[0.815,0.185]
{'B_diff': 1.0, 'I_diff': 0.25, 'T_diff': 0.5, 'N0': 1928.3085732651198, 'h_N': 7.0401503186493395, 'r0': 1.773647277888515, 'a0': 0.00104449226062569, 'h0': 1.0189198777586106, 'alpha0': 0.0005648030725392087, 'eta0': 5.019178333820452, 'delta': 0.037966963975067124, 'n': 1.5183159968489692, 'nu': 1.0696863325342907, 'a_scale': 2.130787662055802, 'id': 3760200}	1	[0]	[[[ 13.8438875,280.9409763,428.775069 ,871.432188 ]]]	[[[199.168663,314.428802,678.786085]]]	[[[0.00000033,0.00000033,0.00000033,0.00000033]]]	[[[0.00000033,0.00000033,0.00000033]]]	[[[0.00000033,0.00000033,0.00000033]]]	[1.]
{'B_diff': 1.0, 'I_diff': 1.0, 'T_diff': 1.0, 'N0': 1867.4810108305426, 'h_N': 19.732681831932872, 'r0': 1.843201346918742, 'a0': 0.001307427718694485, 'h0': 1.0372612772816276, 'alpha0': 0.0008631539456130502, 'eta0': 4.789460895619378, 'delta': 0.05697179899616445, 'n': 1.8981636964803177, 'nu': 1.673784756522302, 'a_scale': 2.967043795653691, 'id': 3724600}	2	[1,1]	[[[ 427.619447 , 213.37673012,1429.8860214 , 347.974391 ], [ 445.041748 , 229.29872461,1381.3938571 , 346.582663 ]]]	[[[212.356709 , 89.8463714,347.974391 ], [228.258985 , 87.3622371,346.582663 ]]]	[[[0.41544554,1.27047801,0.20465307,0.01739294], [0.3788874 ,1.50218229,0.19560029,0.02872676]]]	[[[1.27358762,0.2579336 ,0.01739294], [1.50635588,0.22513492,0.02872676]]]	[[[0.63983516,0.20820833,0. ], [0.61413258,0.20319344,0. ]]]	[0.79,0.21]
{'B_diff': 1.0, 'I_diff': 0.25, 'T_diff': 0.75, 'N0': 1934.0027259517851, 'h_N': 14.431666922273966, 'r0': 1.6944587178109143, 'a0': 0.001498126202473564, 'h0': 0.7052850926558101, 'alpha0': 0.0006489413099322959, 'eta0': 3.2840614669895447, 'delta': 0.03743777135890343, 'n': 1.1075653855754215, 'nu': 1.9472002845529346, 'a_scale': 3.498146462080856, 'id': 3760400}	1	[0]	[[[ 0.38228945,6307.06392194, 30.8732323 , 162.7021294 ]]]	[[[6306.3432 , 19.7191923, 68.1605786]]]	[[[0.,0.,0.,0.]]]	[[[0.,0.,0.]]]	[[[0.,0.,0.]]]	[1.]
{'B_diff': 1.0, 'I_diff': 1.0, 'T_diff': 0.25, 'N0': 1675.794354506722, 'h_N': 8.65524855053895, 'r0': 0.7261484205944795, 'a0': 0.0020090747201071306, 'h0': 0.9531527163420963, 'alpha0': 0.0004167510220348025, 'eta0': 1.7443500684736337, 'delta': 0.05105233154170834, 'n': 1.2625645666512757, 'nu': 1.8632351153583624, 'a_scale': 2.1810758341978027, 'id': 3762400}	2	[0,1]	[[[ 0.708477 ,13332.39458192, 46.437751 , 51.86063575], [ 0.78611993, 5388.25098563, 45.2582463 , 129.046713 ]]]	[[[ 7.24628192, 25.2906541 , 44.5664641 ], [5387.71204 , 25.7348784 , 129.046713 ]]]	[[[0.00000033,0.00000033,0.00000033,0.00000033], [0.00000033,0.00000033,0.00000033,0.00000033]]]	[[[0.00000033,0.00000033,0.00000033], [0.00000033,0.00000033,0.00000033]]]	[[[0.00000033,0.00000033,0.00000033], [0.00000033,0.00000033,0. ]]]	[0.455,0.545]
{'B_diff': 1.0, 'I_diff': 0.75, 'T_diff': 1.0, 'N0': 1343.3513131107525, 'h_N': 18.178460797262588, 'r0': 0.867542514970346, 'a0': 0.001056654750917802, 'h0': 2.0750495467721333, 'alpha0': 0.0007669560023340253, 'eta0': 2.1109451686195864, 'delta': 0.03671253422902757, 'n': 1.9229932560102556, 'nu': 1.8291220303199458, 'a_scale': 3.4379107023291864, 'id': 3762200}	2	[0,0]	[[[ 0.84582993,10199.977473 , 35.5035858 , 23.73420263], [ 0.89597439, 4694.14286 , 35.5035858 , 61.3914186 ]]]	[[[ 602.113963 , 20.8930812, 13.7423278], [4537.89167 , 20.8930812, 34.6412293]]]	[[[0.00000033,0.00000033,0.00000033,0.00000033], [0.00000033,0.00000033,0.00000033,0.00000033]]]	[[[0.00000033,0.00000033,0.00000033], [0.00000033,0.00000033,0.00000033]]]	[[[0.00000033,0.00000033,0.00000033], [0.00000033,0.00000033,0.00000033]]]	[0.54,0.46]
{'B_diff': 1.0, 'I_diff': 0.25, 'T_diff': 1.0, 'N0': 1750.283116158738, 'h_N': 15.185450452190763, 'r0': 1.6764221656366045, 'a0': 0.0014594952741566946, 'h0': 1.3523298072354835, 'alpha0': 0.000576456429751533, 'eta0': 3.025321882533012, 'delta': 0.030639756245003428, 'n': 1.2068525552631775, 'nu': 1.6704534535299567, 'a_scale': 2.4678135037982534, 'id': 3760600}	1	[0]	[[[ 0.32058376,7211.71192 , 36.72614253, 140.7065512 ]]]	[[[4838.62 , 31.3550776, 23.1374182]]]	[[[0.,0.,0.,0.]]]	[[[0.,0.,0.]]]	[[[0.,0.,0.]]]	[1.]
{'B_diff': 0.75, 'I_diff': 0.75, 'T_diff': 1.0, 'N0': 1154.708878996659, 'h_N': 17.749277829478626, 'r0': 1.339219029642054, 'a0': 0.001997695013310144, 'h0': 1.336481823320446, 'alpha0': 0.00043736300570318767, 'eta0': 4.549267087312947, 'delta': 0.05575500757742132, 'n': 1.124507667766383, 'nu': 1.0634521430698847, 'a_scale': 4.419957595679392, 'id': 3720600}	1	[1]	[[[ 261.243872, 843.58586 ,1384.249007, 0. ]]]	[[[210.870578,664.950996, 0. ]]]	[[[0.93304185,1.37013794,0.31663177,0. ]]]	[[[2.58266276,0.53611429,0. ]]]	[[[1.80532115,0.70027825,0. ]]]	[1.]
{'B_diff': 1.0, 'I_diff': 0.5, 'T_diff': 0.75, 'N0': 2214.8458175040796, 'h_N': 10.423595754888867, 'r0': 1.5061611919195508, 'a0': 0.001720759973502158, 'h0': 2.0543907373168118, 'alpha0': 0.0008683641654620525, 'eta0': 4.49941261941451, 'delta': 0.049885538068807474, 'n': 1.2568968708506087, 'nu': 1.9714077812963233, 'a_scale': 4.137769854316321, 'id': 3735600}	1	[0]	[[[ 119.589815 ,4123.18751347, 919.496455 , 256.32043512]]]	[[[4123.15979, 250.01523, 253.55297]]]	[[[2.30589939,0.76645835,0.97652097,0.88819935]]]	[[[0.7664649 ,1.27640153,0.89560634]]]	[[[1.54144707,0.91891834,0.21930147]]]	[1.]
{'B_diff': 0.5, 'I_diff': 0.25, 'T_diff': 0.5, 'N0': 2107.1236624572157, 'h_N': 18.972274770362162, 'r0': 0.9002944660343124, 'a0': 0.0007196897573419933, 'h0': 1.6107564124573712, 'alpha0': 0.000751686988051434, 'eta0': 3.1710816342560038, 'delta': 0.04981233703099131, 'n': 1.8630674638087101, 'nu': 1.3990118865761934, 'a_scale': 3.0422516885372786, 'id': 3741000}	1	[0]	[[[ 243.365066,5962.621187, 485.086875, 177.227252]]]	[[[5669.47345 , 328.935456, 117.249791]]]	[[[1.7555388 ,0.65881064,1.51617501,0.59403217]]]	[[[0.66447928,1.60605797,0.69684552]]]	[[[0.60126326,1.33885852,0.39575829]]]	[1.]
{'B_diff': 1.0, 'I_diff': 1.0, 'T_diff': 0.75, 'N0': 659.0886274790305, 'h_N': 10.123509540545426, 'r0': 1.8937704743990804, 'a0': 0.001723389621667935, 'h0': 1.85468593955348, 'alpha0': 0.0007748325711294078, 'eta0': 2.519588145193127, 'delta': 0.05397578875734648, 'n': 1.360969265971781, 'nu': 1.579830176485773, 'a_scale': 1.1518436031078179, 'id': 3762800}	1	[1]	[[[ 0.37044612,2448.9391 , 41.37289515, 81.5016945 ]]]	[[[1687.78684 , 38.4550764, 0. ]]]	[[[0.00000033,0.00000033,0.00000033,0.00000033]]]	[[[0.00000033,0.00000033,0. ]]]	[[[0.00000033,0.00000033,0.00000033]]]	[1.]
{'B_diff': 0.25, 'I_diff': 0.25, 'T_diff': 0.25, 'N0': 724.3480663136701, 'h_N': 9.60603575921293, 'r0': 0.8616640294558373, 'a0': 0.0005541598642534876, 'h0': 0.6309533769131186, 'alpha0': 0.0008195161233232843, 'eta0': 3.0997093971058853, 'delta': 0.04318042621656621, 'n': 1.5142287147348756, 'nu': 1.742267228999212, 'a_scale': 2.963697869652316, 'id': 3763200}	1	[0]	[[[ 0.81967352,2632.85173 , 41.7994866 , 145.2823465 ]]]	[[[1249.38019 , 22.8149338, 85.0353326]]]	[[[0.00000033,0.00000033,0.00000033,0.00000033]]]	[[[0.00000033,0.00000033,0.00000033]]]	[[[0.00000033,0.00000033,0.00000033]]]	[1.]
{'B_diff': 1.0, 'I_diff': 0.75, 'T_diff': 0.25, 'N0': 2022.602849801086, 'h_N': 5.320492279723845, 'r0': 0.7821670327436051, 'a0': 0.0007145260480280212, 'h0': 1.0035803879348848, 'alpha0': 0.00046740860089936043, 'eta0': 1.7741461214398195, 'delta': 0.03299684381162691, 'n': 1.6452151402536654, 'nu': 1.168017229962576, 'a_scale': 2.9310094793917005, 'id': 3761600}	2	[0,0]	[[[ 0.37805174,10508.356147 , 182.3886625 , 362.8095626 ], [ 1.05735987, 1977.6599673 , 182.3886625 , 798.560169 ]]]	[[[ 411.073347, 104.575013, 294.63442 ], [1945.24378 , 104.575013, 685.746817]]]	[[[0.,0.,0.,0.], [0.,0.,0.,0.]]]	[[[0.,0.,0.], [0.,0.,0.]]]	[[[0.,0.,0.], [0.,0.,0.]]]	[0.885,0.115]
{'B_diff': 1.0, 'I_diff': 1.0, 'T_diff': 0.5, 'N0': 1895.0824844471656, 'h_N': 14.516870309374191, 'r0': 1.3136405147410077, 'a0': 0.0009246158253010805, 'h0': 0.6264845114971007, 'alpha0': 0.0007520800847652738, 'eta0': 2.6636931080585198, 'delta': 0.03329973632201518, 'n': 1.0942439262774961, 'nu': 1.4736011584652653, 'a_scale': 2.1696396624702823, 'id': 3762600}	2	[1,0]	[[[ 0.53151603, 5181.07238172, 47.2130083 , 249.96175 ], [ 0.43276248,14220.90781311, 61.1459944 , 126.4525393 ]]]	[[[5178.81502 , 36.3245167 , 249.96175 ], [ 0.00011311, 34.5425768 , 49.9159519 ]]]	[[[0.00000033,0.00000033,0.00000033,0.00000033], [0. ,0. ,0. ,0. ]]]	[[[0.00000033,0.00000033,0.00000033], [0. ,0. ,0. ]]]	[[[0.00000033,0.00000033,0. ], [0. ,0. ,0. ]]]	[0.585,0.415]
{'B_diff': 0.5, 'I_diff': 0.75, 'T_diff': 0.5, 'N0': 1380.7261366176476, 'h_N': 11.411697060279167, 'r0': 1.9357659928251354, 'a0': 0.0005970400782291009, 'h0': 2.1314356546755353, 'alpha0': 0.0003275769124128465, 'eta0': 4.032430414563532, 'delta': 0.052769043284479636, 'n': 1.934301944691673, 'nu': 1.6597453839447889, 'a_scale': 2.8498306889663403, 'id': 3742600}	1	[0]	[[[ 49.4117088,3900.359321 , 359.204141 , 161.613739 ]]]	[[[3685.39135 , 172.26314 , 123.889616]]]	[[[2.70952667,0.47410162,1.07071554,0.46360406]]]	[[[0.48234725,1.46695333,0.57920654]]]	[[[0.41138158,0.74248606,0.0914759 ]]]	[1.]
{'B_diff': 1.0, 'I_diff': 0.5, 'T_diff': 1.0, 'N0': 1367.8303526624145, 'h_N': 14.538591743470551, 'r0': 1.7528496579077208, 'a0': 0.0018577687203143903, 'h0': 0.679576909739668, 'alpha0': 0.0007658190720006144, 'eta0': 4.529381213074817, 'delta': 0.045132833293512496, 'n': 1.4548903840902754, 'nu': 1.602154082562571, 'a_scale': 3.731994553504336, 'id': 3735800}	5	[0,0,0,0,0]	[[[ 19.8234971,2404.71822 , 242.511315 , 376.96244 ], [ 19.6684126,2504.6272 , 241.197333 , 365.172111 ], [ 19.7295953,2421.95924 , 242.2611877, 375.100515 ], [ 19.7714525,2394.01968 , 242.2332665, 378.370436 ], [ 19.8845952,2324.02082 , 242.7487024, 386.806539 ]]]	[[[1259.4617 , 174.787533, 250.355664], [1275.08518 , 184.110447, 248.272211], [1260.00809 , 176.703664, 250.19836 ], [1258.93452 , 173.838943, 250.575355], [1250.4888 , 166.940936, 251.827613]]]	[[[2.56699692,0.6639508 ,1.18997676,0.29415197], [2.55375795,0.63437052,1.20553747,0.30061823], [2.65750506,0.66788534,1.1760035 ,0.30414391], [2.48365776,0.65914787,1.2076215 ,0.28696693], [2.57973714,0.68896294,1.19325885,0.287137 ]]]	[[[0.77080017,1.61314465,0.34188725], [0.76122173,1.54341703,0.34414645], [0.76989891,1.57744482,0.34332976], [0.76719669,1.64368178,0.34100923], [0.7778414 ,1.6968069 ,0.3406758 ]]]	[[[0.98255304,1.22873557,0.41906225], [0.88736433,1.38290658,0.43649496], [1.02643504,1.3808734 ,0.46280271], [0.92065398,1.10030887,0.38398035], [1.05368444,1.0959804 ,0.39368372]]]	[0.77 ,0.07 ,0.045,0.1 ,0.015]
{'B_diff': 0.25, 'I_diff': 1.0, 'T_diff': 0.25, 'N0': 672.9025823472995, 'h_N': 9.311455494217165, 'r0': 0.9000468150844133, 'a0': 0.0008311656052852395, 'h0': 1.7862883635997262, 'alpha0': 0.0004187144859590232, 'eta0': 4.895334804872901, 'delta': 0.035943380760974766, 'n': 1.3174888374054552, 'nu': 1.6249342566669622, 'a_scale': 4.272641870668354, 'id': 3752800}	1	[1]	[[[ 1.9989477,1588.191411 , 155.3257245, 155.338691 ]]]	[[[1454.03183 , 63.4273026, 155.338691 ]]]	[[[1.39543725,0.47941318,0.86947645,0.39576841]]]	[[[0.49426249,1.07784782,0.39576841]]]	[[[0.31923414,0.75345628,0. ]]]	[1.]
{'B_diff': 0.25, 'I_diff': 0.25, 'T_diff': 1.0, 'N0': 1219.735138332353, 'h_N': 11.758563736799534, 'r0': 0.5560431908713808, 'a0': 0.0015759995634077194, 'h0': 0.7616364552175661, 'alpha0': 0.00025207079588038353, 'eta0': 2.482978794058623, 'delta': 0.031618323786672425, 'n': 1.2867623766925367, 'nu': 1.8492290233746351, 'a_scale': 1.92400909698731, 'id': 3763800}	1	[1]	[[[ 0.93879977,5539.06193 , 38.42257604, 242.426367 ]]]	[[[1832.50492 , 28.8977829, 0. ]]]	[[[0.00000033,0.00000033,0.00000033,0.00000033]]]	[[[0.00000033,0.00000033,0. ]]]	[[[0.00000033,0.00000033,0.00000033]]]	[1.]
{'B_diff': 0.25, 'I_diff': 0.5, 'T_diff': 0.5, 'N0': 767.5255807507119, 'h_N': 13.270095323855546, 'r0': 0.7875880421172381, 'a0': 0.0013207559788257527, 'h0': 0.7400229672122709, 'alpha0': 0.0005658251534409463, 'eta0': 2.6566077960004257, 'delta': 0.04282323601789441, 'n': 1.2221660113322548, 'nu': 1.8923499870246188, 'a_scale': 2.8601460640890144, 'id': 3764200}	1	[0]	[[[ 1.06022965,3455.880629 , 41.842728 , 107.7415085 ]]]	[[[622.094739 , 22.7723096, 57.3649056]]]	[[[0.,0.,0.,0.]]]	[[[0.,0.,0.]]]	[[[0.,0.,0.]]]	[1.]
{'B_diff': 0.5, 'I_diff': 0.5, 'T_diff': 0.5, 'N0': 974.6966695416609, 'h_N': 14.667700971649534, 'r0': 1.6215582856269721, 'a0': 0.0015417513534272756, 'h0': 2.0249670106913005, 'alpha0': 0.00045405662122651575, 'eta0': 4.4848813533435585, 'delta': 0.042538609229468796, 'n': 1.4187924709131061, 'nu': 1.0461696071524238, 'a_scale': 1.4744683136421803, 'id': 3729000}	2	[0,1]	[[[241.295412 ,353.6267796,718.186936 ,127.2525609], [674.293263 , 41.2579581,526.127219 , 0. ]]]	[[[282.437792,482.07115 ,108.330669], [ 28.899463,289.753192, 0. ]]]	[[[0.71387177,1.78313595,0.35618773,0.04324334], [0.00000033,0.00000033,0.00000033,0. ]]]	[[[1.85806097,0.41279097,0.04692483], [0.00000033,0.00000033,0. ]]]	[[[1.53349846,0.24107178,0.02216717], [0.00000033,0.00000033,0. ]]]	[0.915,0.085]
{'B_diff': 0.25, 'I_diff': 0.5, 'T_diff': 0.75, 'N0': 637.6953183470205, 'h_N': 5.937655958090166, 'r0': 1.4889777001533648, 'a0': 0.0017992684497595062, 'h0': 1.6343495244295871, 'alpha0': 0.00022910256495808326, 'eta0': 4.2041903573849355, 'delta': 0.051896281392001045, 'n': 1.989251706866287, 'nu': 1.3405749488415633, 'a_scale': 2.009477386965039, 'id': 3764400}	1	[1]	[[[549.540096 , 16.91724645,186.6886995 , 0. ]]]	[[[11.4751914,24.5060025, 0. ]]]	[[[0.00000033,0.00000033,0.00000033,0. ]]]	[[[0.00000033,0.00000033,0. ]]]	[[[0.00000033,0.00000033,0. ]]]	[1.]
{'B_diff': 0.25, 'I_diff': 0.75, 'T_diff': 1.0, 'N0': 1665.1726544474147, 'h_N': 11.344011122293445, 'r0': 1.1799749773990396, 'a0': 0.0019297285589793796, 'h0': 1.0688996781499362, 'alpha0': 0.00024078197016787905, 'eta0': 1.5243809182033545, 'delta': 0.058794041597708804, 'n': 1.2936974980513432, 'nu': 1.4884907372096268, 'a_scale': 1.23979549299636, 'id': 3765400}	1	[1]	[[[ 0.83216777,6837.10987 , 120.9404049 , 341.106874 ]]]	[[[3626.51368 , 113.149545, 0. ]]]	[[[0.00000033,0.00000033,0.00000033,0.00000033]]]	[[[0.00000033,0.00000033,0. ]]]	[[[0.00000033,0.00000033,0.00000033]]]	[1.]
{'B_diff': 0.5, 'I_diff': 0.25, 'T_diff': 0.25, 'N0': 1059.128548441047, 'h_N': 19.459309084936564, 'r0': 0.7661097150413896, 'a0': 0.0018723256785038332, 'h0': 0.9313273060348082, 'alpha0': 0.0002752409008842774, 'eta0': 2.0725149065099133, 'delta': 0.0373212420283451, 'n': 1.3163221218021564, 'nu': 1.5109794021336405, 'a_scale': 1.6332191006836747, 'id': 3766400}	1	[0]	[[[ 2.05518453,2754.97468 , 90.6065679 , 289.704379 ]]]	[[[1947.68121 , 59.6787415, 142.301747 ]]]	[[[0.00000033,0.00000033,0.00000033,0.00000033]]]	[[[0.00000033,0.00000033,0.00000033]]]	[[[0.00000033,0.00000033,0.00000033]]]	[1.]
{'B_diff': 0.25, 'I_diff': 0.5, 'T_diff': 0.25, 'N0': 1523.1206993489614, 'h_N': 19.586356785368565, 'r0': 0.8679328866279028, 'a0': 0.001180337979890101, 'h0': 1.1215928341721053, 'alpha0': 0.0007691657483215955, 'eta0': 4.301677333708575, 'delta': 0.031946603472920235, 'n': 1.163689079591645, 'nu': 1.9707485566889074, 'a_scale': 1.3878516198743007, 'id': 3764000}	1	[0]	[[[ 0.811265 ,7812.57595 , 21.06094935, 68.99000942]]]	[[[4683.97878 , 14.338673 , 6.79096052]]]	[[[0.,0.,0.,0.]]]	[[[0.,0.,0.]]]	[[[0.,0.,0.]]]	[1.]
{'B_diff': 0.25, 'I_diff': 0.75, 'T_diff': 0.5, 'N0': 1294.4211449903992, 'h_N': 8.879533855138831, 'r0': 1.4387776635707454, 'a0': 0.001403088556097317, 'h0': 1.8661903529230601, 'alpha0': 0.0008080284600422057, 'eta0': 2.4372181654486593, 'delta': 0.03757321275227102, 'n': 1.2249982933405135, 'nu': 1.7473581527275348, 'a_scale': 4.566857185681039, 'id': 3765000}	2	[0,0]	[[[ 0.26256798,6082.928114 , 40.4212448 , 54.6945342 ], [ 0.25733419,7678.856436 , 40.4212448 , 41.7433035 ]]]	[[[5578.38308 , 21.5840698, 33.3432383], [ 132.879486 , 21.5840698, 24.2229962]]]	[[[0.,0.,0.,0.], [0.,0.,0.,0.]]]	[[[0.,0.,0.], [0.,0.,0.]]]	[[[0.,0.,0.], [0.,0.,0.]]]	[0.375,0.625]
{'B_diff': 0.25, 'I_diff': 1.0, 'T_diff': 0.75, 'N0': 655.3551070793051, 'h_N': 11.666017357542831, 'r0': 0.9207703020209139, 'a0': 0.0019747805883805905, 'h0': 0.6405036809684949, 'alpha0': 0.0006913756616278973, 'eta0': 3.790948897814967, 'delta': 0.05302978822846518, 'n': 1.8211005512615548, 'nu': 1.74410756991294, 'a_scale': 2.4285059630799113, 'id': 3727600}	2	[0,1]	[[[139.452137 ,452.2291606 ,173.3595108 ,183.4698063 ], [589.413985 , 21.21199486,105.6559758 , 8.46830107]]]	[[[361.163394 , 64.9746968,121.25026 ], [ 13.8735599, 33.5307568, 0. ]]]	[[[0.77416706,1.35906947,0.81604226,0.13052951], [0.00000033,0.00000033,0.00000033,0.00000033]]]	[[[1.3906414 ,1.22827416,0.19119297], [0.00000033,0.00000033,0. ]]]	[[[1.27383703,0.60300122,0.01321498], [0.00000033,0.00000033,0.00000033]]]	[0.805,0.195]
{'B_diff': 0.25, 'I_diff': 0.5, 'T_diff': 1.0, 'N0': 812.4154807635068, 'h_N': 16.355359453891634, 'r0': 1.5891199183068205, 'a0': 0.001189814956500148, 'h0': 1.7910461808165519, 'alpha0': 0.00035274806730784393, 'eta0': 2.196934127900268, 'delta': 0.04139895566962534, 'n': 1.3392917490463725, 'nu': 1.1087444249716132, 'a_scale': 2.5378685285380533, 'id': 3764600}	1	[0]	[[[ 14.4622887,266.8180534,486.555582 ,277.535346 ]]]	[[[ 67.5661134,345.739149 ,125.007708 ]]]	[[[0.,0.,0.,0.]]]	[[[0.,0.,0.]]]	[[[0.,0.,0.]]]	[1.]
{'B_diff': 0.5, 'I_diff': 1.0, 'T_diff': 0.5, 'N0': 1861.63044159417, 'h_N': 12.42081880105411, 'r0': 0.9222542822133697, 'a0': 0.0017511698073807839, 'h0': 1.5300473913052852, 'alpha0': 0.0006716816301945996, 'eta0': 3.947928767420528, 'delta': 0.051540331259759715, 'n': 1.1677999126142442, 'nu': 1.8176490192989565, 'a_scale': 2.5865278275434154, 'id': 3743400}	1	[1]	[[[ 143.994199 ,5513.5195212, 351.191693 , 149.628557 ]]]	[[[5493.67849 , 200.173486, 149.628557]]]	[[[2.05474693,0.56986108,1.56598391,0.68257206]]]	[[[0.57002317,1.8742115 ,0.68257206]]]	[[[0.53013781,1.22489684,0. ]]]	[1.]
{'B_diff': 0.5, 'I_diff': 0.25, 'T_diff': 1.0, 'N0': 821.7745612964382, 'h_N': 6.578616389340798, 'r0': 1.0286511817849913, 'a0': 0.0011846856497044124, 'h0': 1.4494055817078746, 'alpha0': 0.0007882588318075587, 'eta0': 1.3336253170686552, 'delta': 0.041014590300459744, 'n': 1.7914128418371869, 'nu': 1.6181099690597924, 'a_scale': 4.207575549517929, 'id': 3767000}	1	[0]	[[[ 0.32715888,4180.17534 , 44.3270745 , 62.0863186 ]]]	[[[1347.73577 , 31.2947334, 28.9443333]]]	[[[0.00000033,0.00000033,0.00000033,0.00000033]]]	[[[0.00000033,0.00000033,0.00000033]]]	[[[0.00000033,0.00000033,0.00000033]]]	[1.]
{'B_diff': 1.0, 'I_diff': 1.0, 'T_diff': 0.75, 'N0': 1865.1833593024826, 'h_N': 11.921752846148989, 'r0': 1.1034281245727202, 'a0': 0.0018784460731082547, 'h0': 1.3538154598397378, 'alpha0': 0.0007206413872612616, 'eta0': 1.4954528433170031, 'delta': 0.04684975118867174, 'n': 1.5407974043907735, 'nu': 1.0016671853745702, 'a_scale': 4.388223093898201, 'id': 3750000}	4	[1,1,0,1]	[[[ 2.14894573,8703.54957122, 489.845202 , 206.994376 ], [1677.56758 , 39.3457358 , 290.670005 , 0. ], [ 225.547059 ,4761.0530675 , 913.973706 , 310.143007 ], [ 2.14649081,4723.7749613 , 921.752379 , 253.829043 ]]]	[[[ 4.91498122, 489.845202 , 206.994376 ], [ 23.5344418 , 173.856647 , 0. ], [ 61.7287375 , 392.84295 , 207.5518 ], [4723.76699 , 0. , 0. ]]]	[[[1.39442801,0.45941918,1.63465429,1.04871794], [0.00000033,0.00000033,0.00000033,0. ], [1.91553845,0.88539348,0.91317446,0.52348109], [1.11597788,0.56550194,1.42938824,1.20477821]]]	[[[0.7656227 ,1.63465429,1.04871794], [0.00000033,0.00000033,0. ], [2.92262901,1.30787871,0.80687219], [0.56550232,0. ,0. ]]]	[[[0.45929746,0. ,0. ], [0.00000033,0.00000033,0. ], [0.90884726,1.49294736,0.87581885], [0.34743965,1.42938824,1.20477821]]]	[0.21,0.25,0.51,0.03]
{'B_diff': 0.5, 'I_diff': 0.5, 'T_diff': 0.5, 'N0': 911.4195594942776, 'h_N': 19.169733062528717, 'r0': 0.6482482786930053, 'a0': 0.001514076114644446, 'h0': 1.080880834888179, 'alpha0': 0.00024830470171768296, 'eta0': 1.7422117952849805, 'delta': 0.04017506305229229, 'n': 1.7753133615468935, 'nu': 1.9057634042317873, 'a_scale': 4.372699818344973, 'id': 3767400}	2	[0,0]	[[[ 1.93746177,2862.895567 , 57.3059812 , 155.4518975 ], [ 1.65491637,4884.222159 , 57.3059622 , 99.464524 ]]]	[[[2707.92189 , 31.4658183, 88.1723813], [ 326.321489 , 31.4658079, 56.1232593]]]	[[[0. ,0. ,0. ,0. ], [0.00000033,0.00000033,0.00000033,0.00000033]]]	[[[0. ,0. ,0. ], [0.00000033,0.00000033,0.00000033]]]	[[[0. ,0. ,0. ], [0.00000033,0.00000033,0.00000033]]]	[0.64,0.36]
{'B_diff': 0.5, 'I_diff': 0.5, 'T_diff': 0.75, 'N0': 1848.779533437739, 'h_N': 19.616597776545067, 'r0': 1.7785526726178893, 'a0': 0.0019591617371103585, 'h0': 1.0804996030061684, 'alpha0': 0.0005192629001800667, 'eta0': 3.831874493600297, 'delta': 0.03566057063408445, 'n': 1.56426846780078, 'nu': 1.7014004977705204, 'a_scale': 1.8866113039930141, 'id': 3767600}	1	[0]	[[[ 0.46552123,9598.39914 , 53.3356865 , 122.6752634 ]]]	[[[3237.13621 , 33.6119427, 72.6235614]]]	[[[0.00000033,0.00000033,0.00000033,0.00000033]]]	[[[0.00000033,0.00000033,0.00000033]]]	[[[0.00000033,0.00000033,0.00000033]]]	[1.]
{'B_diff': 0.5, 'I_diff': 0.75, 'T_diff': 0.75, 'N0': 767.7033051254373, 'h_N': 10.889031001266574, 'r0': 1.0828699906656447, 'a0': 0.0010938653627164691, 'h0': 1.235229540120815, 'alpha0': 0.0005494457494912379, 'eta0': 2.3119728318997868, 'delta': 0.057313488184596244, 'n': 1.9671413880790827, 'nu': 1.144107068234184, 'a_scale': 4.451263912469512, 'id': 3768400}	1	[1]	[[[666.94452 , 29.2655745,169.3363458, 0. ]]]	[[[16.7971395,87.4250753, 0. ]]]	[[[0.00000033,0.00000033,0.00000033,0. ]]]	[[[0.00000033,0.00000033,0. ]]]	[[[0.00000033,0.00000033,0. ]]]	[1.]
{'B_diff': 1.0, 'I_diff': 1.0, 'T_diff': 1.0, 'N0': 708.2692216655474, 'h_N': 14.641739628267034, 'r0': 1.7073610424639825, 'a0': 0.0014410766212634527, 'h0': 2.049937927749219, 'alpha0': 0.0007172186565102011, 'eta0': 4.877338719274876, 'delta': 0.03542791680846712, 'n': 1.554099439981015, 'nu': 1.310496234553176, 'a_scale': 2.393369636891574, 'id': 3763000}	1	[0]	[[[ 2.93012365,420.11380087,280.6811489 ,229.3888438 ]]]	[[[415.023602 , 84.2540719,159.471336 ]]]	[[[0.43424174,0.48991997,0.4267642 ,0.10437697]]]	[[[0.47902484,0.02340954,0.01074101]]]	[[[1.55373198,0.6191514 ,0.36192762]]]	[1.]
{'B_diff': 0.5, 'I_diff': 1.0, 'T_diff': 0.25, 'N0': 623.5760525972735, 'h_N': 8.477585988689103, 'r0': 1.20071642905642, 'a0': 0.0007342970368083115, 'h0': 1.9331572922602036, 'alpha0': 0.000498272207212598, 'eta0': 4.282925349031859, 'delta': 0.04468058545573425, 'n': 1.4331048283212562, 'nu': 1.0210681518273876, 'a_scale': 3.5795036167445113, 'id': 3768800}	1	[1]	[[[176.814691 , 91.6055925,732.38142 , 0. ]]]	[[[ 58.3746905,385.628509 , 0. ]]]	[[[0.00000033,0.00000033,0.00000033,0. ]]]	[[[0.00000033,0.00000033,0. ]]]	[[[0.00000033,0.00000033,0. ]]]	[1.]
{'B_diff': 0.5, 'I_diff': 1.0, 'T_diff': 0.5, 'N0': 855.3117645876121, 'h_N': 10.27807404310904, 'r0': 1.2138261019478214, 'a0': 0.0016028608090625424, 'h0': 1.1476283698457523, 'alpha0': 0.0006223052151787046, 'eta0': 2.442279577601422, 'delta': 0.03161079808555353, 'n': 1.5083253287969927, 'nu': 1.7140432608997749, 'a_scale': 4.178978726457573, 'id': 3769000}	2	[0,0]	[[[ 0.3529107 ,4746.2871957 , 43.5184003 , 90.9255628 ], [ 0.41720343,2629.1906767 , 43.5184003 , 146.58568 ]]]	[[[ 79.0654757, 23.2803402, 57.6461503], [2573.32749 , 23.2803402, 96.8506756]]]	[[[0.00000033,0.00000033,0.00000033,0.00000033], [0.00000033,0.00000033,0.00000033,0.00000033]]]	[[[0.00000033,0.00000033,0.00000033], [0.00000033,0.00000033,0.00000033]]]	[[[0.00000033,0.00000033,0.00000033], [0.00000033,0.00000033,0.00000033]]]	[0.45,0.55]
{'B_diff': 0.5, 'I_diff': 1.0, 'T_diff': 0.75, 'N0': 753.803893693371, 'h_N': 6.81869591196127, 'r0': 1.2208619958096991, 'a0': 0.0016588078195848936, 'h0': 1.6763182622225732, 'alpha0': 0.000557819674510218, 'eta0': 4.924096815143614, 'delta': 0.054378016656288844, 'n': 1.9868413052343605, 'nu': 1.5788948997617802, 'a_scale': 3.8744750850203835, 'id': 3769200}	1	[1]	[[[650.149764 , 24.67710291,160.2637103 , 4.35628137]]]	[[[15.3706646 ,74.0047854 , 4.35628137]]]	[[[0.00000033,0.00000033,0.00000033,0.00000033]]]	[[[0.00000033,0.00000033,0.00000033]]]	[[[0.00000033,0.00000033,0. ]]]	[1.]
{'B_diff': 0.5, 'I_diff': 0.75, 'T_diff': 0.5, 'N0': 1425.8004384282704, 'h_N': 15.742423722314957, 'r0': 0.7761303241594707, 'a0': 0.001032737609670713, 'h0': 1.7683416553024924, 'alpha0': 0.0008479028967290094, 'eta0': 2.312638265675602, 'delta': 0.054627156568992835, 'n': 1.645915798967108, 'nu': 1.4520535781413875, 'a_scale': 2.5356587794495455, 'id': 3768200}	1	[0]	[[[ 1.36508853,8113.40411 , 97.740067 , 62.8503162 ]]]	[[[1530.99986 , 52.2102049, 43.6478984]]]	[[[0.,0.,0.,0.]]]	[[[0.,0.,0.]]]	[[[0.,0.,0.]]]	[1.]
{'B_diff': 0.75, 'I_diff': 0.75, 'T_diff': 0.5, 'N0': 2138.890584786778, 'h_N': 16.151857380477054, 'r0': 1.4842917231655612, 'a0': 0.0009197041889532743, 'h0': 1.6012070418115756, 'alpha0': 0.0005020118918402067, 'eta0': 4.800872109286253, 'delta': 0.05236105710949442, 'n': 1.0160505520280394, 'nu': 1.541534995667777, 'a_scale': 2.7238029459347564, 'id': 3745800}	2	[1,1]	[[[ 38.1088351 ,4452.76433 , 739.85186023, 244.612612 ], [2138.88987 , 0. , 0. , 0. ]]]	[[[4452.76433 , 735.527934, 244.612612], [ 0. , 0. , 0. ]]]	[[[2.52218145,0.74717635,1.15808774,0.81889026], [0.00000033,0. ,0. ,0. ]]]	[[[0.74717635,1.16301341,0.81889026], [0. ,0. ,0. ]]]	[[[0. ,0.51624737,0. ], [0. ,0. ,0. ]]]	[0.865,0.135]
{'B_diff': 0.75, 'I_diff': 0.5, 'T_diff': 0.75, 'N0': 1811.1210078550869, 'h_N': 13.789725913620936, 'r0': 1.894515061537226, 'a0': 0.0017605028435312105, 'h0': 2.130292679666945, 'alpha0': 0.00025724341704929537, 'eta0': 4.997474337063073, 'delta': 0.0435676219970047, 'n': 1.046141167674219, 'nu': 1.0054754456701698, 'a_scale': 1.1648878736555541, 'id': 3770800}	3	[1,1,1]	[[[ 12.261776 , 365.38936574,1032.68017 , 878.25434 ], [1811.1204 , 0. , 0. , 0. ], [ 705.576405 , 725.872028 ,2194.19287 , 0.00015355]]]	[[[ 365.113457,1032.68017 , 0. ], [ 0. , 0. , 0. ], [ 725.872028, 0. , 0. ]]]	[[[0.00000033,0.00000033,0.00000033,0.00000033], [0.00000033,0. ,0. ,0. ], [0.68290165,2.3004598 ,0.32791585,0.95162311]]]	[[[0.00000033,0.00000033,0. ], [0. ,0. ,0. ], [2.3004598 ,0. ,0. ]]]	[[[0.00000033,0. ,0.00000033], [0. ,0. ,0. ], [0. ,0.32791585,0.95162311]]]	[0.815,0.175,0.01 ]
{'B_diff': 1.0, 'I_diff': 0.75, 'T_diff': 1.0, 'N0': 1765.4970078005892, 'h_N': 15.37891435666691, 'r0': 0.8301894107364478, 'a0': 0.0011169233416492288, 'h0': 0.777257596500689, 'alpha0': 0.0005212839137768521, 'eta0': 4.881191327413294, 'delta': 0.03701145065151624, 'n': 1.7374825689841311, 'nu': 1.2703803876992947, 'a_scale': 4.033460876845632, 'id': 3736600}	3	[0,1,0]	[[[ 609.358859 , 563.843224 , 538.09346 , 371.024498 ], [1630.3612 , 30.1662536, 215.0781673, 0. ], [ 908.282955 , 352.8418924, 542.325705 , 257.8090647]]]	[[[273.825958 ,286.76438 ,259.188571 ], [ 17.5681528,134.220244 , 0. ], [ 49.8135744,267.926231 ,172.81152 ]]]	[[[0.63370834,2.10574415,0.87657744,0.27032314], [0.00000033,0.00000033,0.00000033,0. ], [0.40959825,2.30601795,1.07034034,0.26071362]]]	[[[2.68458197,1.50776178,0.39867013], [0.00000033,0.00000033,0. ], [0.76719049,1.43638946,0.36780029]]]	[[[3.3321344 ,0.85330607,0.09077852], [0.00000033,0.00000033,0. ], [2.64363272,0.81575636,0.07809369]]]	[0.855,0.13 ,0.015]
{'B_diff': 0.75, 'I_diff': 0.75, 'T_diff': 0.25, 'N0': 1198.7144784113902, 'h_N': 5.537539014835133, 'r0': 1.1931492589553714, 'a0': 0.0018498947285776146, 'h0': 1.0364579403237606, 'alpha0': 0.0002472498194358332, 'eta0': 2.6457950143499, 'delta': 0.056406692776815454, 'n': 1.6789017706616285, 'nu': 1.8553890846476049, 'a_scale': 1.8750839388668425, 'id': 3771200}	1	[1]	[[[ 0.33461558,6502.67306 , 70.5430567 , 90.0057576 ]]]	[[[1469.79478 , 41.4514801, 90.0057576]]]	[[[0.00000033,0.00000033,0.00000033,0.00000033]]]	[[[0.00000033,0.00000033,0.00000033]]]	[[[0.00000033,0.00000033,0. ]]]	[1.]
{'B_diff': 0.75, 'I_diff': 0.25, 'T_diff': 0.25, 'N0': 1976.324610509777, 'h_N': 12.666836623107663, 'r0': 1.5083208300748194, 'a0': 0.0012525470342258712, 'h0': 0.6627715941004912, 'alpha0': 0.0006338918430763133, 'eta0': 4.110999108382801, 'delta': 0.05165754333251832, 'n': 1.2270414714350255, 'nu': 1.5017694121562886, 'a_scale': 4.590569097270789, 'id': 3731200}	2	[0,0]	[[[ 118.713117 ,3178.4347206 , 485.885214 , 488.817623 ], [ 100.337805 ,2684.21490048, 548.469199 , 545.024374 ]]]	[[[3152.09918 , 276.567158, 352.992925], [2679.13499 , 241.354735, 430.509553]]]	[[[1.73171301,0.76050928,1.11084359,0.3059135 ], [1.84021415,0.89112262,0.98593473,0.36546886]]]	[[[0.76286053,1.26384287,0.34726624], [0.89202698,1.14157798,0.39930528]]]	[[[0.53026007,0.9263794 ,0.20063007], [0.51526612,0.88276786,0.23930557]]]	[0.74,0.26]
{'B_diff': 0.75, 'I_diff': 1.0, 'T_diff': 1.0, 'N0': 1470.7096752528332, 'h_N': 16.203981120832147, 'r0': 0.6856872451514955, 'a0': 0.0020098231385956198, 'h0': 2.013183399045351, 'alpha0': 0.0007631804449883696, 'eta0': 2.05951390017137, 'delta': 0.03703088330276079, 'n': 1.533153650878183, 'nu': 1.4385800812959646, 'a_scale': 2.8344519106443675, 'id': 3759800}	1	[0]	[[[ 16.6837657 ,4202.97951739, 191.9459725 , 224.7123539 ]]]	[[[4201.20844 , 44.2640405, 85.7127959]]]	[[[3.7406548 ,0.33147849,1.45849907,0.55991947]]]	[[[0.33153223,0.28283502,0.22386546]]]	[[[0.37511751,1.91160803,0.85189776]]]	[1.]
{'B_diff': 0.25, 'I_diff': 0.25, 'T_diff': 0.75, 'N0': 1355.655559147501, 'h_N': 13.023265091550721, 'r0': 1.9080335133332966, 'a0': 0.0013528505958927994, 'h0': 1.0752680167169488, 'alpha0': 0.0007002265959622824, 'eta0': 1.7572006921611711, 'delta': 0.03309026921697005, 'n': 1.7125685345625519, 'nu': 1.1359663694862354, 'a_scale': 4.137060577907295, 'id': 3750800}	2	[0,0]	[[[ 2.58487999,2709.18696 , 178.6427369 , 431.717002 ], [ 3.62174043,2716.85383 , 178.8219404 , 430.539018 ]]]	[[[1175.08517 , 132.854094, 266.792681], [1215.08347 , 132.781661, 264.288049]]]	[[[2.52250073,0.51579018,0.97812807,0.3137465 ], [3.79338383,0.51004592,0.97667773,0.30815801]]]	[[[0.60262544,1.13035775,0.40922199], [0.62359417,1.12345272,0.40221648]]]	[[[0.4695284 ,0.58419752,0.16158299], [0.53023081,0.60546265,0.16447819]]]	[0.3,0.7]
{'B_diff': 0.75, 'I_diff': 1.0, 'T_diff': 0.5, 'N0': 1079.0830309367343, 'h_N': 5.054439982871553, 'r0': 0.7792624247700839, 'a0': 0.0006353176939844624, 'h0': 0.8679484255258327, 'alpha0': 0.0003876538800446474, 'eta0': 2.4077517187956614, 'delta': 0.057810003328219534, 'n': 1.432939578946443, 'nu': 1.1695761089373424, 'a_scale': 3.566670291969341, 'id': 3746600}	3	[0,1,1]	[[[460.871123 ,431.1802156,735.452092 ,101.8544298], [772.595965 ,115.4869993,464.975307 , 0. ], [213.348077 ,343.5521406,509.245532 ,231.890533 ]]]	[[[ 80.3474206,290.374049 , 48.3024104], [ 72.2286742,269.768477 , 0. ], [299.157329 ,321.914873 ,231.890533 ]]]	[[[0.50674651,1.55148888,0.48257233,0.11034594], [0.00000033,0.00000033,0.00000033,0. ], [0.58071412,1.14259233,0.41670436,0.085118 ]]]	[[[0.46209889,0.32026642,0.13004337], [0.00000033,0.00000033,0. ], [1.28297739,0.62461831,0.085118 ]]]	[[[1.93704809,0.69302246,0.12684395], [0.00000033,0.00000033,0. ], [0.20344038,0.06148176,0. ]]]	[0.905,0.05 ,0.045]
{'B_diff': 0.75, 'I_diff': 0.5, 'T_diff': 1.0, 'N0': 1634.9910618406113, 'h_N': 6.5584831654317455, 'r0': 1.014446898099826, 'a0': 0.0020346047708702454, 'h0': 1.6368167408230356, 'alpha0': 0.00039240715889204763, 'eta0': 3.900984199527075, 'delta': 0.03757133432853919, 'n': 1.5492516617154375, 'nu': 1.716419347348856, 'a_scale': 1.8936111909237425, 'id': 3771000}	1	[0]	[[[ 0.28805604,8391.74666 , 63.5035267 , 85.0535521 ]]]	[[[3272.61025 , 43.1920646, 50.2835115]]]	[[[0.,0.,0.,0.]]]	[[[0.,0.,0.]]]	[[[0.,0.,0.]]]	[1.]
{'B_diff': 0.5, 'I_diff': 0.5, 'T_diff': 0.5, 'N0': 2150.9918983014486, 'h_N': 12.397062097199374, 'r0': 1.1777832065786082, 'a0': 0.0016306056504534754, 'h0': 1.4038990635509578, 'alpha0': 0.000873057639162008, 'eta0': 3.274173233540409, 'delta': 0.04520793800774373, 'n': 1.6227413423306984, 'nu': 1.1944914991877322, 'a_scale': 2.865833865818191, 'id': 3741800}	4	[0,0,0,0]	[[[ 249.705474,4985.32804 , 654.035342, 329.123423], [ 222.0871 ,4977.4976 , 631.384039, 358.257454], [ 223.814374,4963.50941 , 634.882103, 357.787624], [ 229.908466,4973.95776 , 637.942179, 350.546131]]]	[[[3470.85871 , 306.258015, 216.118842], [3398.29499 , 308.9925 , 224.589885], [3381.42629 , 308.958801, 225.181788], [3419.87233 , 307.079944, 222.559501]]]	[[[1.56343549,0.79326259,1.18318008,0.45446326], [1.69626841,0.78858507,1.1997043 ,0.44566381], [1.60816318,0.78444326,1.16551247,0.47177757], [1.69891604,0.79545755,1.2134471 ,0.43108352]]]	[[[0.83532574,1.96116787,0.5097027 ], [0.83264848,1.95494829,0.50227199], [0.81449353,1.97284822,0.50943657], [0.84663615,1.95782575,0.49639913]]]	[[[1.27745941,1.66457809,0.81926408], [1.2377542 ,1.73177223,0.82166825], [1.25010113,1.6285416 ,0.95255868], [1.24764266,1.74721644,0.73053255]]]	[0.77 ,0.015,0.185,0.03 ]
{'B_diff': 0.25, 'I_diff': 0.25, 'T_diff': 1.0, 'N0': 2116.1010496418517, 'h_N': 18.284086433864424, 'r0': 1.880310065781134, 'a0': 0.001034603674979607, 'h0': 1.7151170279439363, 'alpha0': 0.0006108353231818793, 'eta0': 5.021297449196652, 'delta': 0.033033298102341305, 'n': 1.1097840776790946, 'nu': 1.582523525820668, 'a_scale': 2.912034528653635, 'id': 3751000}	1	[0]	[[[ 56.6077997,5826.824948 , 573.72528 , 279.1966439]]]	[[[5589.85726 , 348.577709, 230.726862]]]	[[[2.9382051 ,0.63835475,1.43138648,0.870981 ]]]	[[[0.65553351,1.56159006,0.96972018]]]	[[[0.8080333 ,1.3310154 ,0.41137227]]]	[1.]
{'B_diff': 0.5, 'I_diff': 1.0, 'T_diff': 1.0, 'N0': 1848.1626131605365, 'h_N': 18.797718981825597, 'r0': 1.5855657262196146, 'a0': 0.0005691883616391858, 'h0': 1.6293589709824279, 'alpha0': 0.0005639393785511591, 'eta0': 1.9843466134034609, 'delta': 0.05671354757245737, 'n': 1.5571321934094544, 'nu': 1.4474267381516224, 'a_scale': 1.8442342084098597, 'id': 3769400}	1	[0]	[[[ 0.8579767,8606.47761 , 163.9504029, 122.942548 ]]]	[[[3943.27309 , 78.055765, 80.428023]]]	[[[0.03457435,0.04106323,0.45026498,0.24014749]]]	[[[0.06014735,0.08624447,0.1079174 ]]]	[[[0.10015674,0.90463533,0.63316189]]]	[1.]
{'B_diff': 0.75, 'I_diff': 1.0, 'T_diff': 0.25, 'N0': 1271.522560813821, 'h_N': 18.707093202229736, 'r0': 1.0205131902587183, 'a0': 0.0018959721398592348, 'h0': 1.8679502071994933, 'alpha0': 0.0004469922433041476, 'eta0': 1.7768641678037533, 'delta': 0.05843516787182347, 'n': 1.5312049722089536, 'nu': 1.936434165545137, 'a_scale': 2.4653909695227907, 'id': 3772000}	2	[0,0]	[[[ 1.19631031,9195.189133 , 45.418236 , 18.80818882], [ 1.24982752,4873.2655771 , 45.418236 , 46.19800484]]]	[[[ 351.954933 , 23.6833317, 17.7767807], [4774.52822 , 23.6833317, 43.0160666]]]	[[[0.00000033,0.00000033,0.00000033,0.00000033], [0.00000033,0.00000033,0.00000033,0.00000033]]]	[[[0.00000033,0.00000033,0.00000033], [0.00000033,0.00000033,0.00000033]]]	[[[0.00000033,0.00000033,0.00000033], [0.00000033,0.00000033,0.00000033]]]	[0.595,0.405]
{'B_diff': 0.25, 'I_diff': 0.5, 'T_diff': 0.5, 'N0': 1654.8376053800205, 'h_N': 12.609078057123195, 'r0': 0.5826962758493879, 'a0': 0.0014881888728262584, 'h0': 1.6509141024086715, 'alpha0': 0.0005398556235595366, 'eta0': 3.6816445245466354, 'delta': 0.043572800378703536, 'n': 1.0709430423783677, 'nu': 1.1940861349626117, 'a_scale': 2.508002051149301, 'id': 3751400}	4	[0,1,1,1]	[[[ 648.491479 ,2369.997002 , 648.579652 , 107.1376242], [1654.83705 , 0. , 0. , 0. ], [ 679.722297 ,2167.22693 , 668.828421 , 101.0247161], [ 840.286628 ,2308.08115 , 700.661796 , 42.1974855]]]	[[[2017.2784 , 382.15187 , 69.4460586], [ 0. , 0. , 0. ], [2167.22693 , 368.13942 , 64.9925094], [ 0. , 383.280407 , 17.4142852]]]	[[[0.86427327,1.3979494 ,1.11109703,0.42832119], [0.00000033,0. ,0. ,0. ], [0.82779486,1.47289698,1.08286306,0.44200436], [0.75951525,1.56313284,1.16323555,0.46568333]]]	[[[1.45121641,1.32341154,0.54777491], [0. ,0. ,0. ], [1.47289698,1.36708263,0.55675505], [0. ,1.31185068,0.69126222]]]	[[[2.75925305,1.00891355,0.37678156], [0. ,0. ,0. ], [0. ,1.22896179,0.65950326], [1.56313284,0.9934025 ,0.31359777]]]	[0.9 ,0.015,0.035,0.05 ]
{'B_diff': 0.5, 'I_diff': 0.5, 'T_diff': 0.25, 'N0': 1988.9415350568256, 'h_N': 8.564005836340012, 'r0': 1.1308867258843491, 'a0': 0.00165901947186002, 'h0': 0.982159811898915, 'alpha0': 0.0003439228262936731, 'eta0': 3.823898113355337, 'delta': 0.04429575561641693, 'n': 1.3545075272077243, 'nu': 1.5184161290361724, 'a_scale': 3.450668599271409, 'id': 3741600}	1	[0]	[[[ 124.614808 ,4489.4060417, 380.070666 , 387.6606383]]]	[[[4447.97159 , 202.183479, 322.311153]]]	[[[1.89592385,0.62398296,1.33855151,0.28688296]]]	[[[0.62447937,1.55940866,0.31127692]]]	[[[0.57920134,1.1113171 ,0.16727395]]]	[1.]
{'B_diff': 0.75, 'I_diff': 1.0, 'T_diff': 0.5, 'N0': 1489.799273989638, 'h_N': 11.763400101090172, 'r0': 1.827661779787527, 'a0': 0.0005653958234809315, 'h0': 1.138502872471793, 'alpha0': 0.0005667177855851918, 'eta0': 2.705314951557834, 'delta': 0.054100747630673816, 'n': 1.466827222932243, 'nu': 1.1582722385392419, 'a_scale': 2.443439897999892, 'id': 3772200}	1	[0]	[[[ 3.38420632,827.5641724 ,426.495278 ,534.3229976 ]]]	[[[808.223808,203.349583,500.473773]]]	[[[0.,0.,0.,0.]]]	[[[0.,0.,0.]]]	[[[0.,0.,0.]]]	[1.]
{'B_diff': 1.0, 'I_diff': 0.25, 'T_diff': 0.5, 'N0': 740.8523052083065, 'h_N': 13.61563768076229, 'r0': 1.0022255325157734, 'a0': 0.000731349575458996, 'h0': 0.7598623757624137, 'alpha0': 0.0008480500118834315, 'eta0': 3.8916429166735065, 'delta': 0.05809116152337279, 'n': 1.594077995735187, 'nu': 1.4183658192836677, 'a_scale': 3.801052989887159, 'id': 3773000}	1	[0]	[[[ 12.7461818,365.8749026,165.3471592,306.1740901]]]	[[[305.818511 , 90.1596026,218.46288 ]]]	[[[0.00000033,0.00000033,0.00000033,0.00000033]]]	[[[0.00000033,0.00000033,0.00000033]]]	[[[0.00000033,0.00000033,0.00000033]]]	[1.]
{'B_diff': 0.25, 'I_diff': 1.0, 'T_diff': 0.5, 'N0': 1342.310331887597, 'h_N': 9.215345473966057, 'r0': 0.8295844413940685, 'a0': 0.0016218263702616174, 'h0': 1.9442165364364918, 'alpha0': 0.0005534205729476813, 'eta0': 4.2255595836353415, 'delta': 0.04052567959200796, 'n': 1.033188097054857, 'nu': 1.861637175662609, 'a_scale': 4.471422289214207, 'id': 3765800}	3	[1,1,1]	[[[ 1.10055641,4417.7462 , 314.3948414 , 174.7369296 ], [ 275.843678 ,4288.14074 , 461.302995 , 100.53947894], [1342.30988 , 0. , 0. , 0. ]]]	[[[4417.7462 , 46.2523484, 159.358289 ], [ 0. , 89.63795 , 93.383348 ], [ 0. , 0. , 0. ]]]	[[[0.82428166,0.39888983,1.11229177,0.77079371], [1.50806603,0.81014852,1.32618995,0.84082705], [0.00000033,0. ,0. ,0. ]]]	[[[0.39888983,0.93919066,0.81849198], [0. ,1.47473973,0.88622417], [0. ,0. ,0. ]]]	[[[0. ,1.15309852,0.29073678], [0.81014852,1.34329241,0.26604795], [0. ,0. ,0. ]]]	[0.9 ,0.055,0.045]
{'B_diff': 0.75, 'I_diff': 0.5, 'T_diff': 0.5, 'N0': 2062.918880738713, 'h_N': 19.859494736164628, 'r0': 1.4325772389072475, 'a0': 0.002003518724602393, 'h0': 2.0781264878915104, 'alpha0': 0.00031128935139245265, 'eta0': 4.187864783131325, 'delta': 0.04955536541858578, 'n': 1.837521606621658, 'nu': 1.611468248390882, 'a_scale': 4.152979733853324, 'id': 3745000}	1	[0]	[[[ 246.454363 ,4450.06518 , 710.952041 , 244.2711133]]]	[[[3959.35544 , 251.53551 , 173.369194]]]	[[[1.65232163,0.76800543,0.99432769,0.47866276]]]	[[[0.76833077,1.98322578,0.49892965]]]	[[[1.56624327,1.3057933 ,0.74320816]]]	[1.]
{'B_diff': 1.0, 'I_diff': 0.5, 'T_diff': 1.0, 'N0': 1860.7322319204823, 'h_N': 7.555906376925471, 'r0': 1.685266872936194, 'a0': 0.0010873243247531042, 'h0': 0.5982402558002697, 'alpha0': 0.000783068583378478, 'eta0': 2.817896823240013, 'delta': 0.05872253677577308, 'n': 1.9845737956723042, 'nu': 1.444880132644034, 'a_scale': 4.0211721688210265, 'id': 3697400}	1	[0]	[[[ 148.593686,2066.670381, 346.794467, 584.022939]]]	[[[1780.80971 , 138.532574, 302.890679]]]	[[[1.35903886,0.92589139,0.96724009,0.23686957]]]	[[[0.92506723,1.6350113 ,0.23645838]]]	[[[1.3334664 ,1.35569806,0.47749164]]]	[1.]
{'B_diff': 0.75, 'I_diff': 0.75, 'T_diff': 1.0, 'N0': 2150.303618161767, 'h_N': 5.27889832861964, 'r0': 1.841825334890393, 'a0': 0.0017058790660692557, 'h0': 2.1882449305060385, 'alpha0': 0.0003929031321306073, 'eta0': 1.662503356101176, 'delta': 0.03520900848317716, 'n': 1.8929233036693782, 'nu': 1.3082967047629572, 'a_scale': 4.113069314219545, 'id': 3771800}	2	[0,0]	[[[ 0.14461016, 6475.461408 , 173.545313 , 268.695266 ], [ 0.12211524,13991.069804 , 173.545313 , 121.7612168 ]]]	[[[6328.94 , 109.322266 , 161.49648 ], [ 328.929604 , 109.322266 , 72.6479711]]]	[[[0.,0.,0.,0.], [0.,0.,0.,0.]]]	[[[0.,0.,0.], [0.,0.,0.]]]	[[[0.,0.,0.], [0.,0.,0.]]]	[0.595,0.405]
{'B_diff': 0.75, 'I_diff': 0.25, 'T_diff': 0.5, 'N0': 1485.0082140406173, 'h_N': 15.79560772348946, 'r0': 0.8615796548094239, 'a0': 0.0012488309047084024, 'h0': 1.5905408360922015, 'alpha0': 0.0007204618528910895, 'eta0': 4.0787568022263905, 'delta': 0.04807565078473916, 'n': 1.6956066879543314, 'nu': 1.229901666095438, 'a_scale': 2.274459786539238, 'id': 3744200}	2	[0,1]	[[[ 270.149606 ,2505.252841 , 437.319387 , 222.4683807], [1379.86088 , 31.0734506, 174.3405965, 0. ]]]	[[[2404.64253 , 312.763898 , 127.478846 ], [ 17.4631944, 136.025289 , 0. ]]]	[[[1.24003422,0.95577886,1.02823661,0.20238775], [0.00000033,0.00000033,0.00000033,0. ]]]	[[[0.96396389,1.09221719,0.25067241], [0.00000033,0.00000033,0. ]]]	[[[0.83804029,0.87124351,0.13768224], [0.00000033,0.00000033,0. ]]]	[0.935,0.065]
{'B_diff': 0.5, 'I_diff': 0.75, 'T_diff': 0.25, 'N0': 1290.662079872102, 'h_N': 10.30341997247859, 'r0': 1.715991807828396, 'a0': 0.0009410115611380402, 'h0': 1.8932090086555695, 'alpha0': 0.0003059294797004713, 'eta0': 4.985852114949484, 'delta': 0.036607716882471594, 'n': 1.349354118220202, 'nu': 1.4312125216161071, 'a_scale': 1.6841665384307327, 'id': 3755200}	1	[1]	[[[ 14.8602204,3688.19446 , 282.6727766, 232.638987 ]]]	[[[1821.38657 , 251.76367 , 232.638987]]]	[[[3.13288538,0.52994737,1.35563319,0.56309829]]]	[[[0.59776539,1.42892481,0.56309829]]]	[[[0.4738108 ,0.90471011,0. ]]]	[1.]
{'B_diff': 1.0, 'I_diff': 0.25, 'T_diff': 0.75, 'N0': 915.3568097868672, 'h_N': 6.456419142934383, 'r0': 1.798131817395706, 'a0': 0.001324296199992009, 'h0': 1.4388816720973205, 'alpha0': 0.0005435476438496272, 'eta0': 3.9560981123110617, 'delta': 0.03645081371427396, 'n': 1.7577165640600847, 'nu': 1.5502475542410572, 'a_scale': 3.0946689133603043, 'id': 3747600}	1	[0]	[[[ 8.41797987,1759.822548 , 119.1478743 , 236.912861 ]]]	[[[1642.06119 , 84.4371975, 113.891934 ]]]	[[[3.09859858,0.46886559,1.15298141,0.28501077]]]	[[[0.48245263,1.23406271,0.39530843]]]	[[[0.35223403,0.96817664,0.18367761]]]	[1.]
{'B_diff': 1.0, 'I_diff': 0.25, 'T_diff': 0.25, 'N0': 1420.1305487032337, 'h_N': 19.999950635512207, 'r0': 1.9171178178157924, 'a0': 0.0019108238601564865, 'h0': 2.2123276135645353, 'alpha0': 0.000843990283306401, 'eta0': 1.5931940129428837, 'delta': 0.05339062824389722, 'n': 1.9872774612081385, 'nu': 1.357218944045351, 'a_scale': 2.0493429620530677, 'id': 3772800}	1	[0]	[[[ 0.65015799,5922.44537 , 88.32838 , 66.7862664 ]]]	[[[3871.8278 , 54.1959843, 52.8838459]]]	[[[0.,0.,0.,0.]]]	[[[0.,0.,0.]]]	[[[0.,0.,0.]]]	[1.]
{'B_diff': 0.25, 'I_diff': 0.75, 'T_diff': 0.75, 'N0': 1236.1532833149122, 'h_N': 6.037699896349985, 'r0': 1.907597467366127, 'a0': 0.0006994484965299339, 'h0': 0.6804630578385357, 'alpha0': 0.0004696268130318117, 'eta0': 3.0851036579125, 'delta': 0.051686267956226176, 'n': 1.0356023842877373, 'nu': 1.8424102281848946, 'a_scale': 3.5749709109104546, 'id': 3765200}	1	[1]	[[[ 0.30481585,4064.61355 , 225.4868605 , 181.7817069 ]]]	[[[4064.61355 , 33.0736485, 119.991721 ]]]	[[[0.45209866,0.29668444,1.09947696,0.46158215]]]	[[[0.29668444,0.48893195,0.55908445]]]	[[[0. ,1.25005995,0.4107302 ]]]	[1.]
{'B_diff': 1.0, 'I_diff': 0.5, 'T_diff': 1.0, 'N0': 755.2486271299852, 'h_N': 6.3833881273875255, 'r0': 1.3034958575221078, 'a0': 0.001340012148215507, 'h0': 1.2587068181425414, 'alpha0': 0.0005971175802302102, 'eta0': 4.944107732322225, 'delta': 0.05886479787279704, 'n': 1.8969353648591731, 'nu': 1.6189237445191647, 'a_scale': 2.516302686594149, 'id': 3774200}	1	[1]	[[[569.046439 , 39.2226606,175.7642799, 33.3887234]]]	[[[26.928516 ,94.9132778,33.3887234]]]	[[[0.00000033,0.00000033,0.00000033,0.00000033]]]	[[[0.00000033,0.00000033,0.00000033]]]	[[[0.00000033,0.00000033,0. ]]]	[1.]
{'B_diff': 1.0, 'I_diff': 0.25, 'T_diff': 1.0, 'N0': 2172.08884765046, 'h_N': 5.296066468724677, 'r0': 1.8911179725836536, 'a0': 0.0007469152965745827, 'h0': 1.928388023306764, 'alpha0': 0.0004476817303432499, 'eta0': 3.4419788496204093, 'delta': 0.05430218518161727, 'n': 1.8106276596474875, 'nu': 1.9436418428241198, 'a_scale': 3.1265704930108353, 'id': 3747800}	1	[0]	[[[ 125.118558 ,6008.1697295, 395.662604 , 137.365027 ]]]	[[[5909.45084 , 248.244807 , 89.2029766]]]	[[[2.42137856,0.5035452 ,1.62018034,0.70943164]]]	[[[0.50573484,1.7027194 ,0.90411577]]]	[[[0.43773328,1.50008229,0.35595916]]]	[1.]
{'B_diff': 1.0, 'I_diff': 0.75, 'T_diff': 0.25, 'N0': 1014.814227653723, 'h_N': 14.258239597240602, 'r0': 1.35675677332366, 'a0': 0.0015130136297242973, 'h0': 1.9802695260171839, 'alpha0': 0.0008651053976431104, 'eta0': 2.994217103305756, 'delta': 0.05944446337074756, 'n': 1.202327435958403, 'nu': 1.030511838910674, 'a_scale': 3.313744636102154, 'id': 3748800}	1	[0]	[[[ 67.2967356 ,2654.463386 , 977.17218 , 69.89765767]]]	[[[149.547106 ,330.734657 , 67.3152997]]]	[[[1.79412884,0.87948501,0.64670261,0.87586441]]]	[[[1.94387471,0.8776064 ,0.89418294]]]	[[[0.96252376,0.88143372,0.51128325]]]	[1.]
{'B_diff': 1.0, 'I_diff': 0.75, 'T_diff': 0.25, 'N0': 1868.0307919618567, 'h_N': 9.302558617335649, 'r0': 0.5039635886941367, 'a0': 0.0012438562733723447, 'h0': 1.6854933325648225, 'alpha0': 0.00042276901860197015, 'eta0': 2.4519357527695993, 'delta': 0.05521809404765595, 'n': 1.7062733200829383, 'nu': 1.0293442272372486, 'a_scale': 4.095884124736031, 'id': 3774400}	1	[1]	[[[1789.77355 , 43.9067991, 118.2404672, 0. ]]]	[[[23.9764624,69.9749986, 0. ]]]	[[[0.,0.,0.,0.]]]	[[[0.,0.,0.]]]	[[[0.,0.,0.]]]	[1.]
{'B_diff': 0.75, 'I_diff': 1.0, 'T_diff': 0.25, 'N0': 1001.4931068277303, 'h_N': 12.44451984863875, 'r0': 1.9192413032471853, 'a0': 0.0005610658951065933, 'h0': 1.1210522192791417, 'alpha0': 0.0006112160470421675, 'eta0': 4.341607073972064, 'delta': 0.052228174759362325, 'n': 1.3893788202800494, 'nu': 1.4610068624092105, 'a_scale': 2.3390212804689265, 'id': 3759200}	2	[1,1]	[[[ 2.10438223,2793.296762 , 306.227916 , 206.168391 ], [ 2.42911539,3051.496642 , 309.656365 , 193.664463 ]]]	[[[654.705442,200.706567,206.168391], [539.311912,203.539784,193.664463]]]	[[[1.26378673,0.62798461,1.06104577,0.50702428], [1.71180381,0.58290266,1.12947549,0.51520369]]]	[[[1.27295911,1.19703866,0.50702428], [1.31814662,1.22447542,0.51520369]]]	[[[0.84775073,1.30217852,0. ], [0.71757503,1.31714601,0. ]]]	[0.855,0.145]
{'B_diff': 1.0, 'I_diff': 1.0, 'T_diff': 0.5, 'N0': 665.5734393533894, 'h_N': 15.096724754195744, 'r0': 1.9562176383278898, 'a0': 0.0006944951720492711, 'h0': 0.7299765664279841, 'alpha0': 0.00027237144218480097, 'eta0': 3.5251385891024594, 'delta': 0.039562357054451804, 'n': 1.25402049498331, 'nu': 1.720391067070241, 'a_scale': 1.2533781694309158, 'id': 3775400}	1	[1]	[[[ 0.65430177,1667.119722 , 53.86828486, 234.509876 ]]]	[[[886.071777 , 46.7880473, 0. ]]]	[[[0.00000033,0.00000033,0.00000033,0.00000033]]]	[[[0.00000033,0.00000033,0. ]]]	[[[0.00000033,0.00000033,0.00000033]]]	[1.]
{'B_diff': 1.0, 'I_diff': 0.5, 'T_diff': 0.75, 'N0': 1961.8704325219674, 'h_N': 11.359724252718408, 'r0': 1.571557275706387, 'a0': 0.0018829121612489003, 'h0': 1.5702946924344818, 'alpha0': 0.0007953572126719248, 'eta0': 2.865278270404743, 'delta': 0.037055140281831364, 'n': 1.1824853030741997, 'nu': 1.8765498821351998, 'a_scale': 2.6944891212910385, 'id': 3774000}	2	[0,0]	[[[ 0.29741095, 6906.53974718, 32.1936451 , 75.760304 ], [ 0.28451369,15971.46047 , 32.1936451 , 29.7116907 ]]]	[[[6905.61773 , 18.8406577, 40.3934063], [ 202.89117 , 18.8406577, 15.1622918]]]	[[[0.,0.,0.,0.], [0.,0.,0.,0.]]]	[[[0.,0.,0.], [0.,0.,0.]]]	[[[0.,0.,0.], [0.,0.,0.]]]	[0.665,0.335]
{'B_diff': 1.0, 'I_diff': 0.5, 'T_diff': 0.25, 'N0': 1455.7248970020587, 'h_N': 5.9445837646407576, 'r0': 0.7868018739609659, 'a0': 0.0014195114986349006, 'h0': 2.0258140117444703, 'alpha0': 0.0008759484217918124, 'eta0': 3.975034782650699, 'delta': 0.03867200177213535, 'n': 1.628819231348285, 'nu': 1.0376126345118164, 'a_scale': 4.163863322299793, 'id': 3748000}	3	[0,1,1]	[[[ 202.773017 ,2667.626501 , 639.974587 , 272.6044886], [ 131.445039 ,5312.037566 , 475.956131 , 158.156696 ], [1317.66728 , 34.9840241, 227.3468721, 0. ]]]	[[[909.425831 ,263.927642 ,225.381767 ], [707.827826 ,475.956131 ,158.156696 ], [ 18.7527249,145.789593 , 0. ]]]	[[[1.33148152,1.14372833,0.84393755,0.48389785], [2.1992465 ,0.6577839 ,1.37181446,0.89518087], [0.00000033,0.00000033,0.00000033,0. ]]]	[[[1.22814423,1.64728558,0.46559378], [0.87627597,1.37181446,0.89518087], [0.00000033,0.00000033,0. ]]]	[[[1.51781058,1.14058246,1.4208946 ], [0.65135502,0. ,0. ], [0.00000033,0.00000033,0. ]]]	[0.955,0.01 ,0.035]
{'B_diff': 1.0, 'I_diff': 0.75, 'T_diff': 0.75, 'N0': 871.703959461983, 'h_N': 17.432335524188417, 'r0': 1.7812490298910029, 'a0': 0.0011786992216789554, 'h0': 1.5948127214287688, 'alpha0': 0.00042568430695312433, 'eta0': 4.082934468100439, 'delta': 0.04997053114438116, 'n': 1.9389712662674419, 'nu': 1.5304401162727614, 'a_scale': 2.579076218160462, 'id': 3736400}	1	[0]	[[[ 52.2651154,783.817642 ,438.8918528,251.9413137]]]	[[[417.962003 , 86.5151798,166.770828 ]]]	[[[1.12848534,1.3494046 ,0.50534957,0.30173923]]]	[[[1.13265578,0.75365481,0.22103892]]]	[[[2.16922208,0.6293542 ,0.78487888]]]	[1.]
{'B_diff': 1.0, 'I_diff': 1.0, 'T_diff': 0.75, 'N0': 565.2767338695902, 'h_N': 12.675460796498884, 'r0': 0.8405305831626099, 'a0': 0.0017266588500357046, 'h0': 1.6697372185258113, 'alpha0': 0.0007613686230132465, 'eta0': 2.7549929579944323, 'delta': 0.053296104652329465, 'n': 1.1160926010985872, 'nu': 1.8031517422266554, 'a_scale': 1.0106160529757806, 'id': 3775600}	1	[1]	[[[ 1.0252908 ,1822.49661232, 26.94981297, 58.2899581 ]]]	[[[1820.35151 , 19.2501954, 0. ]]]	[[[0.,0.,0.,0.]]]	[[[0.,0.,0.]]]	[[[0.,0.,0.]]]	[1.]
{'B_diff': 0.25, 'I_diff': 0.5, 'T_diff': 0.25, 'N0': 642.6469460027339, 'h_N': 9.501866492510233, 'r0': 0.9493769305486461, 'a0': 0.001083347406666291, 'h0': 1.1456898104636541, 'alpha0': 0.0003340751916117912, 'eta0': 1.8937588352888353, 'delta': 0.043369121886145584, 'n': 1.4624415336001428, 'nu': 1.8656883609876118, 'a_scale': 4.702600997978905, 'id': 3776800}	1	[0]	[[[ 0.63123885,2906.102573 , 51.8377432 , 85.7067843 ]]]	[[[453.522123 , 27.4072555, 53.3909769]]]	[[[0.00000033,0.00000033,0.00000033,0.00000033]]]	[[[0.00000033,0.00000033,0.00000033]]]	[[[0.00000033,0.00000033,0.00000033]]]	[1.]
{'B_diff': 1.0, 'I_diff': 0.75, 'T_diff': 1.0, 'N0': 638.416128912135, 'h_N': 11.389856614482683, 'r0': 0.8363918667125904, 'a0': 0.0005897206605136317, 'h0': 1.4471153134423478, 'alpha0': 0.00028055455658299207, 'eta0': 2.5954504465489183, 'delta': 0.058540164386275156, 'n': 1.2886602462854717, 'nu': 1.5254517403738665, 'a_scale': 1.5405795348734195, 'id': 3775000}	1	[0]	[[[ 2.44441807,1145.258704 , 169.9981056 , 133.3476669 ]]]	[[[811.245242,112.949118,102.178751]]]	[[[0.,0.,0.,0.]]]	[[[0.,0.,0.]]]	[[[0.,0.,0.]]]	[1.]
{'B_diff': 0.75, 'I_diff': 0.25, 'T_diff': 1.0, 'N0': 2158.15057633332, 'h_N': 13.094026578193084, 'r0': 1.541137454537802, 'a0': 0.0010134112434918032, 'h0': 0.7884998479896241, 'alpha0': 0.0005829817374430125, 'eta0': 2.4933767792312285, 'delta': 0.049618697851473784, 'n': 1.9199435385260333, 'nu': 1.0777266140354276, 'a_scale': 2.50234319904815, 'id': 3719000}	2	[0,1]	[[[ 320.335388 ,1600.481922 , 506.6578097, 634.479538 ], [2016.07976 , 24.1167903, 244.3268719, 0. ]]]	[[[1336.02125 , 473.952041 , 376.939208 ], [ 13.5366387, 178.063112 , 0. ]]]	[[[0.96832116,1.27274332,0.87481725,0.11092756], [0.00000033,0.00000033,0.00000033,0. ]]]	[[[1.32311265,0.89079959,0.14442738], [0.00000033,0.00000033,0. ]]]	[[[1.1077856 ,0.64814353,0.06191862], [0.00000033,0.00000033,0. ]]]	[0.865,0.135]
{'B_diff': 0.5, 'I_diff': 0.5, 'T_diff': 0.25, 'N0': 786.153016050184, 'h_N': 6.917533970215972, 'r0': 1.2514281180237061, 'a0': 0.0012676398289556893, 'h0': 1.8951879288320375, 'alpha0': 0.00022318929128843475, 'eta0': 3.8578992977328466, 'delta': 0.05731704130430835, 'n': 1.7392989625530326, 'nu': 1.7644487089193404, 'a_scale': 3.033571632809035, 'id': 3754400}	1	[0]	[[[ 45.218895 ,1867.0720882, 245.225467 , 118.4510692]]]	[[[1777.90219 , 110.749389, 105.052046]]]	[[[2.19911685,0.54546123,0.84882004,0.26253837]]]	[[[0.55038272,1.03149578,0.28148909]]]	[[[0.46998628,0.70463158,0.11461747]]]	[1.]
{'B_diff': 0.25, 'I_diff': 0.5, 'T_diff': 1.0, 'N0': 860.9848343537874, 'h_N': 17.515038487815822, 'r0': 1.0094181457276, 'a0': 0.0017991204542386365, 'h0': 0.7143968355655265, 'alpha0': 0.0005089298452956812, 'eta0': 2.9159809344171492, 'delta': 0.03566467354970909, 'n': 1.8087815553870765, 'nu': 1.0486731141810233, 'a_scale': 2.595732809278262, 'id': 3777400}	1	[1]	[[[778.019175 , 16.45742462,156.4920838 , 0. ]]]	[[[10.582728 ,56.8960865, 0. ]]]	[[[0.00000033,0.00000033,0.00000033,0. ]]]	[[[0.00000033,0.00000033,0. ]]]	[[[0.00000033,0.00000033,0. ]]]	[1.]
{'B_diff': 0.5, 'I_diff': 0.5, 'T_diff': 1.0, 'N0': 1874.1162261733184, 'h_N': 10.188101246360418, 'r0': 1.3854716732996932, 'a0': 0.001113695296356484, 'h0': 2.147034514177201, 'alpha0': 0.0007256786642695045, 'eta0': 5.201784161170085, 'delta': 0.058137897564340284, 'n': 1.8200175292117788, 'nu': 1.942570646766998, 'a_scale': 4.666955570222758, 'id': 3742200}	1	[1]	[[[ 644.261974 ,1519.5638096,1430.185689 , 100.7715 ]]]	[[[1505.81703 , 205.048659, 100.7715 ]]]	[[[0.83693931,1.54558279,0.48159037,0.02356102]]]	[[[1.54821473,0.63330092,0.02356102]]]	[[[1.31145566,0.45850898,0. ]]]	[1.]
{'B_diff': 0.5, 'I_diff': 0.75, 'T_diff': 1.0, 'N0': 1444.7997691842147, 'h_N': 14.779471442666512, 'r0': 1.2338211527285319, 'a0': 0.0013113755990508446, 'h0': 0.99993114674648, 'alpha0': 0.0007015975982568217, 'eta0': 3.35258475051705, 'delta': 0.0415934478238247, 'n': 1.1934229959131928, 'nu': 1.8387062903888374, 'a_scale': 2.9600072905719808, 'id': 3768600}	1	[0]	[[[ 1.14965687,4407.12121097, 159.4958669 , 207.6833914 ]]]	[[[4407.08601 , 30.9411989, 138.12978 ]]]	[[[0.99861259,0.34612803,1.49340032,0.62622719]]]	[[[0.34612871,0.94009695,0.77811675]]]	[[[0.2799709 ,1.64421666,0.35100767]]]	[1.]
{'B_diff': 0.75, 'I_diff': 0.25, 'T_diff': 1.0, 'N0': 1710.1487102010033, 'h_N': 10.442640941394849, 'r0': 1.5424106968159808, 'a0': 0.0020465680544520244, 'h0': 1.67125472335436, 'alpha0': 0.00033049072377381607, 'eta0': 4.705243260664397, 'delta': 0.057663137408537304, 'n': 1.4245095945897348, 'nu': 1.830289772123389, 'a_scale': 3.7840126272321677, 'id': 3744600}	2	[0,0]	[[[ 284.545747 ,3468.1568397, 593.522782 , 145.6475506], [ 307.675924 ,2973.5119901, 692.821264 , 157.009248 ]]]	[[[3422.72238 , 371.833793 , 85.0529262], [2954.93327 , 309.691661 , 116.228678 ]]]	[[[1.44874608,0.83076616,1.03325944,0.38820451], [1.33840725,0.92864323,0.89407812,0.45941354]]]	[[[0.83363885,1.13682217,0.56093956], [0.93024596,1.05341276,0.57228118]]]	[[[0.91605 ,0.90691009,0.15024561], [0.96779837,0.83412377,0.1408447 ]]]	[0.775,0.225]
{'B_diff': 0.25, 'I_diff': 0.75, 'T_diff': 0.25, 'N0': 858.8122680412919, 'h_N': 18.7583950658203, 'r0': 1.3188272291129066, 'a0': 0.0019871699527107185, 'h0': 0.9513616270842663, 'alpha0': 0.0005314639591011039, 'eta0': 1.689399662748818, 'delta': 0.04850451405651133, 'n': 1.1661439803708653, 'nu': 1.8809788746271532, 'a_scale': 3.8709253428384405, 'id': 3777600}	2	[0,0]	[[[ 0.85738026,4625.0043417 , 41.1905823 , 67.2859012 ], [ 0.9046179 ,3520.129753 , 41.190596 , 87.1073632 ]]]	[[[ 59.9505017, 21.6056116, 43.781782 ], [3346.10782 , 21.6056188, 64.146094 ]]]	[[[0.00000033,0.00000033,0.00000033,0.00000033], [0. ,0. ,0. ,0. ]]]	[[[0.00000033,0.00000033,0.00000033], [0. ,0. ,0. ]]]	[[[0.00000033,0.00000033,0.00000033], [0. ,0. ,0. ]]]	[0.625,0.375]
{'B_diff': 0.5, 'I_diff': 0.25, 'T_diff': 0.5, 'N0': 1421.0195613710416, 'h_N': 6.061729968249932, 'r0': 1.5834856653614164, 'a0': 0.0014203462546348044, 'h0': 1.7491283368840098, 'alpha0': 0.00027489662352591347, 'eta0': 4.046966316555206, 'delta': 0.05273798959341336, 'n': 1.5049263964617818, 'nu': 1.638886580012711, 'a_scale': 1.8554858834977455, 'id': 3753800}	1	[0]	[[[ 124.268762 ,3985.026032 , 381.5498223, 156.5880522]]]	[[[3547.9488 , 292.314601 , 57.5894704]]]	[[[2.01331449,0.59840482,1.27098109,0.36571784]]]	[[[0.60804499,1.33912538,0.48927658]]]	[[[0.55025011,1.05661493,0.29433632]]]	[1.]
{'B_diff': 0.75, 'I_diff': 0.75, 'T_diff': 1.0, 'N0': 2194.847937211384, 'h_N': 6.167339551629297, 'r0': 1.6038065361153846, 'a0': 0.001369746577744382, 'h0': 0.9158556421044937, 'alpha0': 0.0008588276171532905, 'eta0': 2.6904420626714804, 'delta': 0.040405835790802785, 'n': 1.8583589376410479, 'nu': 1.1269677536731648, 'a_scale': 1.9964380878064265, 'id': 3733400}	2	[0,0]	[[[ 273.66354 ,2649.215632 , 376.996627 , 561.004903 ], [1872.52375 , 46.3046918, 216.9782244, 117.7489962]]]	[[[2009.74349 , 219.574073 , 398.979259 ], [ 19.8844257, 143.591599 , 41.0886547]]]	[[[1.51477868,0.9214677 ,1.10192582,0.26558579], [0.00000033,0.00000033,0.00000033,0.00000033]]]	[[[0.96171159,1.63316903,0.35739513], [0.00000033,0.00000033,0.00000033]]]	[[[1.06535152,1.73992337,0.48488682], [0.00000033,0.00000033,0.00000033]]]	[0.975,0.025]
{'B_diff': 0.25, 'I_diff': 1.0, 'T_diff': 1.0, 'N0': 1903.0997512300767, 'h_N': 16.300088091202447, 'r0': 0.9605420786101777, 'a0': 0.0006684559958965368, 'h0': 1.7886537582115314, 'alpha0': 0.0004356669633779777, 'eta0': 4.980893861167603, 'delta': 0.05941896341811523, 'n': 1.2071411339969775, 'nu': 1.1566252874394745, 'a_scale': 1.5318104922667217, 'id': 3753400}	1	[1]	[[[ 999.992938 ,1132.1812701,1926.77908 , 0. ]]]	[[[1111.51928, 0. , 0. ]]]	[[[0.64566655,1.97660902,0.48660973,0. ]]]	[[[1.97978258,0. ,0. ]]]	[[[1.82247921,0.48660973,0. ]]]	[1.]
{'B_diff': 0.25, 'I_diff': 1.0, 'T_diff': 0.25, 'N0': 576.7859693123997, 'h_N': 7.4715703304129715, 'r0': 1.8643444028892133, 'a0': 0.0008770241989059812, 'h0': 1.0088768668780035, 'alpha0': 0.0006656768679814227, 'eta0': 1.742766800533594, 'delta': 0.03603861450911616, 'n': 1.6437412640752687, 'nu': 1.4655252711284348, 'a_scale': 1.3112620816817793, 'id': 3778400}	1	[0]	[[[ 0.30125183,1630.875457 , 44.16792299, 155.3142416 ]]]	[[[818.872577 , 37.2624485, 92.2996747]]]	[[[0.,0.,0.,0.]]]	[[[0.,0.,0.]]]	[[[0.,0.,0.]]]	[1.]
{'B_diff': 1.0, 'I_diff': 0.5, 'T_diff': 0.5, 'N0': 731.4857987098524, 'h_N': 11.688783165388628, 'r0': 1.5313307466889254, 'a0': 0.0016732677564342828, 'h0': 1.5837668398917535, 'alpha0': 0.0007025146975559534, 'eta0': 4.08320463844295, 'delta': 0.03131335607013322, 'n': 1.2998792004605833, 'nu': 1.1126616047813416, 'a_scale': 4.104454734023733, 'id': 3773800}	2	[0,0]	[[[ 4.43067631,742.124262 ,341.980399 ,241.1792467 ], [ 3.33152179,256.95626378,247.933571 ,260.9325186 ]]]	[[[156.688058,138.398274,179.135511], [254.758387,135.831826,259.942222]]]	[[[0.89106529,0.9013284 ,0.69527875,0.26413781], [0.00000033,0.00000033,0.00000033,0.00000033]]]	[[[0.35351783,0.38892807,0.27554087], [0.00000033,0.00000033,0.00000033]]]	[[[1.15400596,1.05127106,0.33215421], [0.00000033,0.00000033,0.00000033]]]	[0.55,0.45]
{'B_diff': 0.25, 'I_diff': 0.75, 'T_diff': 0.5, 'N0': 627.4224055676021, 'h_N': 9.795073081942203, 'r0': 0.5001404039828787, 'a0': 0.001602193108703121, 'h0': 2.051308958768984, 'alpha0': 0.0006750059118535892, 'eta0': 3.286723362750643, 'delta': 0.030372352715384347, 'n': 1.0442042427780314, 'nu': 1.9155887837758812, 'a_scale': 3.0842057920114496, 'id': 3777800}	2	[0,0]	[[[ 0.74680893,2728.75388183, 30.1890646 , 41.5983166 ], [ 0.71858962,3579.60703842, 30.1890646 , 31.5248436 ]]]	[[[2728.24461 , 16.1439516 , 26.0069053 ], [ 0.03263842, 16.1439516 , 16.8133576 ]]]	[[[0.,0.,0.,0.], [0.,0.,0.,0.]]]	[[[0. ,0. ,0. ], [0.00000001,0. ,0. ]]]	[[[0.,0.,0.], [0.,0.,0.]]]	[0.37,0.63]
{'B_diff': 1.0, 'I_diff': 0.75, 'T_diff': 0.75, 'N0': 2234.0730233807108, 'h_N': 18.94210524879984, 'r0': 0.96162829695415, 'a0': 0.0011483565326420439, 'h0': 1.777607018392904, 'alpha0': 0.0008854096094280544, 'eta0': 4.178668615329752, 'delta': 0.04074991375170531, 'n': 1.469970374802846, 'nu': 1.0431014066685473, 'a_scale': 4.656285704742947, 'id': 3749200}	3	[0,1,1]	[[[ 469.552701 , 3300.295589 , 1758.528014 , 250.6065589 ], [ 54.3830086 ,10085.2382262 , 977.038231 , 129.411692 ], [ 22.3643216 , 2854.90219564, 3039.37501 , 248.213565 ]]]	[[[ 549.156009 , 424.959884 , 175.202647 ], [ 31.4329262, 977.038231 , 129.411692 ], [2854.8889 , 0. , 0. ]]]	[[[1.32785255,1.52950379,0.70061052,0.8597336 ], [2.44819556,0.66747797,1.36514073,1.42650659], [0.76859869,1.18963442,0.71328528,1.36229408]]]	[[[2.10385029,1.5766106 ,0.76345101], [0.92968866,1.36514073,1.42650659], [1.18963618,0. ,0. ]]]	[[[1.87329199,0.89406235,1.64107008], [0.66688675,0. ,0. ], [0.82074962,0.71328528,1.36229408]]]	[0.91 ,0.085,0.005]
{'B_diff': 0.5, 'I_diff': 0.25, 'T_diff': 0.5, 'N0': 1021.9201402790969, 'h_N': 17.45132026382312, 'r0': 0.5656968668710858, 'a0': 0.0018222154927783395, 'h0': 2.2869914800423716, 'alpha0': 0.0007923272560688435, 'eta0': 2.8777695609932517, 'delta': 0.03658337341978268, 'n': 1.9095302026410415, 'nu': 1.9874105845185124, 'a_scale': 4.5166285702195115, 'id': 3779400}	1	[0]	[[[ 1.28210691,5510.07559 , 26.2249827 , 24.40831043]]]	[[[2450.8713 , 15.0993646, 14.6442932]]]	[[[0.,0.,0.,0.]]]	[[[0.,0.,0.]]]	[[[0.,0.,0.]]]	[1.]
{'B_diff': 0.5, 'I_diff': 0.25, 'T_diff': 1.0, 'N0': 2187.2130934811285, 'h_N': 9.668598164754194, 'r0': 1.8506390796885155, 'a0': 0.0016963040164618805, 'h0': 1.2201224811701727, 'alpha0': 0.00033063857345926365, 'eta0': 2.1808034004348853, 'delta': 0.03225026925448842, 'n': 1.3724095367412776, 'nu': 1.873889227364685, 'a_scale': 2.2001812175361875, 'id': 3779800}	1	[1]	[[[ 0.18491754,11763.27746 , 33.13230204, 128.111083 ]]]	[[[4876.15275 , 26.407643, 0. ]]]	[[[0.,0.,0.,0.]]]	[[[0.,0.,0.]]]	[[[0.,0.,0.]]]	[1.]
{'B_diff': 0.5, 'I_diff': 0.25, 'T_diff': 0.75, 'N0': 875.690062271181, 'h_N': 16.96774197434626, 'r0': 1.280225987260387, 'a0': 0.0005212337352466206, 'h0': 0.9763333070872385, 'alpha0': 0.0002522631965854083, 'eta0': 3.185603200324113, 'delta': 0.04727956334316788, 'n': 1.7377812299874882, 'nu': 1.8485121798615323, 'a_scale': 3.080205498220642, 'id': 3779600}	1	[0]	[[[ 0.97643587,3380.07789 , 71.0484111 , 147.7597053 ]]]	[[[1529.42142 , 46.6648311, 66.3267932]]]	[[[0.,0.,0.,0.]]]	[[[0.,0.,0.]]]	[[[0.,0.,0.]]]	[1.]
{'B_diff': 0.5, 'I_diff': 0.25, 'T_diff': 0.75, 'N0': 829.966541640596, 'h_N': 16.161524519825704, 'r0': 1.9046638899549937, 'a0': 0.0011428733994446444, 'h0': 2.1011286213638143, 'alpha0': 0.0005659950388052323, 'eta0': 4.462111253953646, 'delta': 0.037547820513278096, 'n': 1.4824146736934867, 'nu': 1.789552741014493, 'a_scale': 3.5212316229205, 'id': 3766800}	2	[0,0]	[[[ 9.51765533,2206.992329 , 179.4455954 , 131.9952888 ], [ 0.37458825,4283.33462 , 48.7021962 , 47.7469205 ]]]	[[[2065.52443 , 98.1888564, 93.8362003], [1552.8668 , 30.967354 , 24.0178053]]]	[[[3.23063404,0.54289105,1.33238079,0.70023377], [0. ,0. ,0. ,0. ]]]	[[[0.55381243,1.42641045,0.82965547], [0. ,0. ,0. ]]]	[[[0.40210565,1.26359463,0.38736686], [0. ,0. ,0. ]]]	[0.92,0.08]
{'B_diff': 0.5, 'I_diff': 0.75, 'T_diff': 0.25, 'N0': 635.4573730407838, 'h_N': 15.089161934880867, 'r0': 1.7563907906688916, 'a0': 0.0016649286365270233, 'h0': 0.8924831901241446, 'alpha0': 0.0007545746841744333, 'eta0': 3.1773476796777658, 'delta': 0.03493864102625509, 'n': 1.2875203975323228, 'nu': 1.0386809365000609, 'a_scale': 1.0673832855759544, 'id': 3780800}	1	[1]	[[[ 5.88263989,224.2879929 ,145.36925799,335.285394 ]]]	[[[168.215864,145.364955, 0. ]]]	[[[0.00000033,0.00000033,0.00000033,0.00000033]]]	[[[0.00000033,0.00000033,0. ]]]	[[[0.00000033,0.00000033,0.00000033]]]	[1.]
{'B_diff': 0.5, 'I_diff': 0.75, 'T_diff': 0.5, 'N0': 994.3252150736039, 'h_N': 17.19552387686729, 'r0': 0.9166757035766169, 'a0': 0.0016875079289813356, 'h0': 1.5265562131619204, 'alpha0': 0.0006664846839539389, 'eta0': 2.0604951145591817, 'delta': 0.04695600592046399, 'n': 1.4381085338366262, 'nu': 1.906687503112353, 'a_scale': 4.449974678295408, 'id': 3781000}	2	[0,0]	[[[ 1.01615654,6486.3530396 , 39.5372185 , 34.6267804 ], [ 1.0724491 ,3970.0637585 , 39.5372318 , 60.5565449 ]]]	[[[ 48.4344496, 20.9046163, 19.9966786], [3947.31854 , 20.9046233, 36.3870496]]]	[[[0.00000033,0.00000033,0.00000033,0.00000033], [0. ,0. ,0. ,0. ]]]	[[[0.00000033,0.00000033,0.00000033], [0. ,0. ,0. ]]]	[[[0.00000033,0.00000033,0.00000033], [0. ,0. ,0. ]]]	[0.545,0.455]
{'B_diff': 1.0, 'I_diff': 0.25, 'T_diff': 1.0, 'N0': 1260.441144458001, 'h_N': 18.039158782617154, 'r0': 0.9480581712523801, 'a0': 0.0016992448528743507, 'h0': 1.1325161004043833, 'alpha0': 0.0008920600636254067, 'eta0': 2.553446071383819, 'delta': 0.03938937677703884, 'n': 1.9532149313834657, 'nu': 1.0197408726589936, 'a_scale': 4.337601286877261, 'id': 3773400}	2	[1,1]	[[[ 243.903825 , 836.580301 , 314.915106 , 262.462214 ], [1181.45382 , 17.15716564, 133.8174263 , 0. ]]]	[[[674.805178 ,314.915106 ,262.462214 ], [ 9.12096255,100.440315 , 0. ]]]	[[[0.84054088,1.4357747 ,0.91550762,0.16813404], [0.00000033,0.00000033,0.00000033,0. ]]]	[[[1.51995768,0.91550762,0.16813404], [0.00000033,0.00000033,0. ]]]	[[[1.19631311,0. ,0. ], [0.00000033,0.00000033,0. ]]]	[0.165,0.835]
{'B_diff': 0.5, 'I_diff': 0.5, 'T_diff': 1.0, 'N0': 2046.0382412997553, 'h_N': 11.091005550938558, 'r0': 1.5197396408913846, 'a0': 0.0018194443760061556, 'h0': 1.3943645360508383, 'alpha0': 0.0005808712773227546, 'eta0': 4.620528154809879, 'delta': 0.04805403685105544, 'n': 1.5846544098766522, 'nu': 1.9146585000906557, 'a_scale': 2.0881926757557414, 'id': 3755000}	1	[0]	[[[ 255.612051 ,5582.082572 , 525.738514 , 128.1951832]]]	[[[5461.59354 , 287.02606 , 111.999965]]]	[[[1.70833367,0.68747914,1.42211637,0.52478386]]]	[[[0.68906601,1.61154497,0.58188003]]]	[[[0.64078159,1.22329471,0.13250334]]]	[1.]
{'B_diff': 0.75, 'I_diff': 0.75, 'T_diff': 0.25, 'N0': 2099.065903198816, 'h_N': 10.564967568161348, 'r0': 1.6763079097234512, 'a0': 0.0020508561652190374, 'h0': 2.238692678755843, 'alpha0': 0.0005045935758647454, 'eta0': 4.188603380413854, 'delta': 0.04342673632039828, 'n': 1.8088290318799056, 'nu': 1.0965369159093528, 'a_scale': 2.832081571555448, 'id': 3745600}	2	[0,1]	[[[ 212.722784 ,3166.7646703, 736.663003 , 418.9470454], [1922.9419 , 24.0787597, 296.823002 , 0. ]]]	[[[3140.18757 , 323.333019 , 352.650479 ], [ 13.4375869, 166.112778 , 0. ]]]	[[[1.56985372,0.80458315,0.66633164,0.13037536], [0.00000033,0.00000033,0.00000033,0. ]]]	[[[0.80636811,0.88903859,0.14382227], [0.00000033,0.00000033,0. ]]]	[[[0.67522132,0.49734779,0.05890907], [0.00000033,0.00000033,0. ]]]	[0.975,0.025]
{'B_diff': 0.25, 'I_diff': 1.0, 'T_diff': 0.75, 'N0': 2058.334207222206, 'h_N': 16.542683432786504, 'r0': 0.8230348554963902, 'a0': 0.0007108663230376872, 'h0': 0.9232789329775233, 'alpha0': 0.00034507019933631845, 'eta0': 2.3949305339698617, 'delta': 0.046639852186606046, 'n': 1.7830382093168997, 'nu': 1.429296247514078, 'a_scale': 3.7181325310149345, 'id': 3753200}	2	[0,1]	[[[ 266.507788 ,4300.33304 , 430.901298 , 435.832906 ], [1919.46928 , 44.7631123, 183.0645874, 20.0228021]]]	[[[2618.48567 , 149.241509 , 275.651836 ], [ 23.569678 , 96.8665873, 0. ]]]	[[[1.56542292,0.75094173,1.17995728,0.27710245], [0. ,0. ,0. ,0. ]]]	[[[0.8489705 ,2.04414975,0.39739657], [0. ,0. ,0. ]]]	[[[0.92017362,1.57558017,0.38235556], [0. ,0. ,0. ]]]	[0.965,0.035]
{'B_diff': 1.0, 'I_diff': 0.25, 'T_diff': 0.25, 'N0': 1496.8517483809235, 'h_N': 10.188749402541962, 'r0': 1.4125045487756158, 'a0': 0.0007104042653680536, 'h0': 2.1920146725546, 'alpha0': 0.0004415262307531033, 'eta0': 4.6241770862112705, 'delta': 0.05294219947538269, 'n': 1.1165547762438859, 'nu': 1.4039208118772994, 'a_scale': 1.3745181158465012, 'id': 3760000}	1	[1]	[[[ 27.3909832 ,2048.36320342,1027.901425 , 200.47638 ]]]	[[[2047.14133, 677.13512, 200.47638]]]	[[[1.60425666,1.02916221,0.78723468,0.78266992]]]	[[[1.02946171,0.8255974 ,0.78266992]]]	[[[0.53445037,0.72749209,0. ]]]	[1.]
{'B_diff': 0.75, 'I_diff': 0.75, 'T_diff': 0.5, 'N0': 1866.4924207532888, 'h_N': 18.217574794370137, 'r0': 0.5506875792997816, 'a0': 0.0008519005735004978, 'h0': 0.8387826257869267, 'alpha0': 0.0003866106449237637, 'eta0': 2.499392532171557, 'delta': 0.053671149714490544, 'n': 1.0394895446289905, 'nu': 1.207199985053216, 'a_scale': 1.1318722528111946, 'id': 3771400}	4	[1,1,1,1]	[[[ 7.20583089,3500.74818224, 245.28325357, 653.229889 ], [1866.4918 , 0. , 0. , 0. ], [ 833.255342 ,3530.44116 , 562.03089874, 138.13016 ], [ 7.20700878,3498.46571 , 245.34869459, 653.363395 ]]]	[[[3498.1665 , 241.079458, 0. ], [ 0. , 0. , 0. ], [ 0. , 552.504666, 0. ], [3498.46571 , 241.139302, 0. ]]]	[[[0.73423739,0.36594447,0.79153581,0.17944257], [0.00000033,0. ,0. ,0. ], [0.81920093,1.37100957,1.62427826,0.60839116], [0.73335441,0.36593685,0.79069159,0.17930193]]]	[[[0.36606099,0.79672792,0. ], [0. ,0. ,0. ], [0. ,1.63175187,0. ], [0.36593685,0.79588069,0. ]]]	[[[0.20864338,0.51120417,0.17944257], [0. ,0. ,0. ], [1.37100957,1.22501913,0.60839116], [0. ,0.51081348,0.17930193]]]	[0.89 ,0.055,0.01 ,0.045]
{'B_diff': 0.75, 'I_diff': 0.75, 'T_diff': 0.75, 'N0': 1349.903191170562, 'h_N': 8.126625569183448, 'r0': 1.4376509810293139, 'a0': 0.0010156490554957707, 'h0': 1.616214749583649, 'alpha0': 0.0008926821660271712, 'eta0': 2.403611398097187, 'delta': 0.04491351358642814, 'n': 1.6194763098776477, 'nu': 1.0393931658458393, 'a_scale': 1.2204981950968414, 'id': 3758800}	2	[1,1]	[[[ 22.8052791,2416.025837 , 250.557604 , 551.795949 ], [ 19.7188537,2179.389564 , 240.905857 , 582.208028 ]]]	[[[1693.55715 , 250.557604, 0. ], [1735.42067 , 240.905857, 0. ]]]	[[[3.24137886,0.58582618,0.84225744,0.21914216], [2.62989444,0.51401569,0.71670995,0.14117535]]]	[[[0.61055054,0.84225744,0. ], [0.55726395,0.71670995,0. ]]]	[[[0.62387595,0. ,0.21914216], [0.43429631,0. ,0.14117535]]]	[0.47,0.53]
{'B_diff': 0.5, 'I_diff': 1.0, 'T_diff': 1.0, 'N0': 935.8275658214369, 'h_N': 16.177412943959865, 'r0': 1.2949953060241262, 'a0': 0.0013174576473118445, 'h0': 1.51330330644647, 'alpha0': 0.0006712487077014729, 'eta0': 3.971626956593248, 'delta': 0.03660915883644808, 'n': 1.4900412307220736, 'nu': 1.1458548963307247, 'a_scale': 2.6477569732978115, 'id': 3756600}	1	[0]	[[[ 99.633874,577.502702,413.868545,284.769082]]]	[[[150.270913,171.180031,161.719154]]]	[[[1.37837999,1.05489547,0.46579611,0.25602649]]]	[[[1.20305255,0.4554566 ,0.30162023]]]	[[[1.42019672,0.82132873,0.37336288]]]	[1.]
{'B_diff': 0.5, 'I_diff': 0.25, 'T_diff': 1.0, 'N0': 2055.4163808196186, 'h_N': 10.51830150761398, 'r0': 1.9925760313160965, 'a0': 0.0006551027498840887, 'h0': 1.3937204625812267, 'alpha0': 0.0002956680804017796, 'eta0': 4.57553634741447, 'delta': 0.045202140482079975, 'n': 1.755823002640196, 'nu': 1.4845658151804, 'a_scale': 4.323226345098805, 'id': 3754200}	1	[0]	[[[ 150.731942 ,5200.76585 , 551.1778641, 310.864831 ]]]	[[[3833.0601 , 469.581606, 166.580604]]]	[[[1.94032622,0.62750647,1.25378483,0.3109358 ]]]	[[[0.65379522,1.34265056,0.44145448]]]	[[[0.58276776,0.76379844,0.16222915]]]	[1.]
{'B_diff': 0.5, 'I_diff': 1.0, 'T_diff': 0.75, 'N0': 2094.666644006086, 'h_N': 15.475124110700063, 'r0': 0.8644995367161455, 'a0': 0.0018859629045889642, 'h0': 2.031796730119302, 'alpha0': 0.0002523936208226932, 'eta0': 2.691594414004613, 'delta': 0.0536230813608381, 'n': 1.758632010878212, 'nu': 1.4913279332747416, 'a_scale': 1.567642611063459, 'id': 3782000}	1	[0]	[[[ 1.25996023,9698.48394 , 197.3834883 , 122.7370264 ]]]	[[[4659.10806 , 113.194579, 101.322571]]]	[[[0.,0.,0.,0.]]]	[[[0.,0.,0.]]]	[[[0.,0.,0.]]]	[1.]
{'B_diff': 0.25, 'I_diff': 0.75, 'T_diff': 1.0, 'N0': 695.2290112647837, 'h_N': 18.97422257069895, 'r0': 1.877062983928141, 'a0': 0.0017882517119719096, 'h0': 1.614983384630887, 'alpha0': 0.00040543772592445556, 'eta0': 4.398066502795455, 'delta': 0.04806693903420494, 'n': 1.0212830730927829, 'nu': 1.9711955579406464, 'a_scale': 3.806476186006956, 'id': 3778200}	2	[1,1]	[[[ 1.41094022,1580.2581 , 332.8705072 , 129.6122409 ], [ 26.32574 ,1345.77249 , 508.4024314 , 144.9345484 ]]]	[[[1580.2581 , 29.0656232, 78.7808396], [ 0. , 15.4023664, 76.8212729]]]	[[[0.45242325,0.44239345,0.53726584,0.30739122], [2.47157749,0.96138943,0.61023972,0.46883893]]]	[[[0.44239345,0.48700712,0.40672267], [0. ,2.17910483,0.55430402]]]	[[[0. ,0.57911816,0.6340892 ], [0.96138943,0.65789334,0.78257465]]]	[0.995,0.005]
{'B_diff': 0.25, 'I_diff': 0.25, 'T_diff': 0.5, 'N0': 974.7367179691794, 'h_N': 9.56187387788407, 'r0': 0.63908328779488, 'a0': 0.0018320676278106073, 'h0': 1.837921746445926, 'alpha0': 0.0008593532966830995, 'eta0': 1.9295007573682161, 'delta': 0.04897699358451398, 'n': 1.8191390531012837, 'nu': 1.2936171245078256, 'a_scale': 2.473304807077648, 'id': 3763400}	1	[0]	[[[ 71.0792732,3037.103811 , 184.5266864, 127.4130114]]]	[[[2502.17624 , 130.901536 , 83.8822265]]]	[[[2.01879882,0.57713245,1.44386171,0.75308385]]]	[[[0.6013438 ,1.52560569,0.86903849]]]	[[[0.51206359,1.25562417,0.53320184]]]	[1.]
{'B_diff': 0.75, 'I_diff': 0.25, 'T_diff': 0.75, 'N0': 1354.9916560792708, 'h_N': 17.303782872025437, 'r0': 1.6322455140100252, 'a0': 0.001103275533979339, 'h0': 1.4652967164070745, 'alpha0': 0.0006234039783712897, 'eta0': 2.774953972088272, 'delta': 0.039478515860983804, 'n': 1.237659023671281, 'nu': 1.8710002815672346, 'a_scale': 3.364809605749344, 'id': 3782800}	1	[0]	[[[ 0.48108193,5132.521026 , 34.9112401 , 78.7926347 ]]]	[[[4921.788 , 22.7561435, 30.7364636]]]	[[[0.,0.,0.,0.]]]	[[[0.,0.,0.]]]	[[[0.,0.,0.]]]	[1.]
{'B_diff': 0.75, 'I_diff': 0.25, 'T_diff': 0.5, 'N0': 703.9670971479395, 'h_N': 17.030186682640903, 'r0': 1.7878614935747192, 'a0': 0.000983500936729433, 'h0': 1.4768844359405964, 'alpha0': 0.0005482363688905438, 'eta0': 4.986821379623088, 'delta': 0.03592008745361277, 'n': 1.0754522976269505, 'nu': 1.0200419115652284, 'a_scale': 4.505718480598788, 'id': 3782600}	1	[1]	[[[ 4.57632337,306.8881959 ,556.121994 ,159.732988 ]]]	[[[240.700299,399.678178,159.732988]]]	[[[0.,0.,0.,0.]]]	[[[0.,0.,0.]]]	[[[0.00000001,0. ,0. ]]]	[1.]
{'B_diff': 0.75, 'I_diff': 0.5, 'T_diff': 0.5, 'N0': 1064.5064863244295, 'h_N': 12.251208683084467, 'r0': 1.878775518962224, 'a0': 0.000559265082521934, 'h0': 2.2662670427545115, 'alpha0': 0.00038107978020112114, 'eta0': 2.4213047298356307, 'delta': 0.03219024798936344, 'n': 1.02624076030832, 'nu': 1.3705660661155172, 'a_scale': 2.4728662333511355, 'id': 3783400}	2	[0,1]	[[[ 0.2566956 ,6981.09855002, 125.3035313 , 67.0932498 ], [ 0.29376179,3236.01984 , 125.3034896 , 113.7667484 ]]]	[[[ 0.00000002, 73.7409099 , 25.9092855 ], [3236.01984 , 73.7408854 , 94.7702048 ]]]	[[[0. ,0. ,0. ,0. ], [0.00000033,0.00000033,0.00000033,0.00000033]]]	[[[0. ,0. ,0. ], [0.00000033,0.00000033,0.00000033]]]	[[[0. ,0. ,0. ], [0. ,0.00000033,0.00000033]]]	[0.555,0.445]
{'B_diff': 0.75, 'I_diff': 0.75, 'T_diff': 0.75, 'N0': 1679.6475371632887, 'h_N': 16.574443696930818, 'r0': 1.2134396827665932, 'a0': 0.0014646542400222656, 'h0': 0.709938666362791, 'alpha0': 0.00031667810066221357, 'eta0': 1.4602532391294667, 'delta': 0.03976298353578153, 'n': 1.2496500769908225, 'nu': 1.3197230417390018, 'a_scale': 2.007210419708575, 'id': 3784400}	2	[0,0]	[[[ 1.26789632,6028.4112327 , 194.7077952 , 443.685137 ], [ 3.64434744,1281.4596849 , 194.7077952 , 632.223349 ]]]	[[[ 59.1792427, 122.429376 , 258.175868 ], [1249.23778 , 122.429376 , 495.03061 ]]]	[[[0.00000033,0.00000033,0.00000033,0.00000033], [0.00000033,0.00000033,0.00000033,0.00000033]]]	[[[0.00000033,0.00000033,0.00000033], [0.00000033,0.00000033,0.00000033]]]	[[[0.00000033,0.00000033,0.00000033], [0.00000033,0.00000033,0.00000033]]]	[0.615,0.385]
{'B_diff': 0.75, 'I_diff': 1.0, 'T_diff': 1.0, 'N0': 1565.340646332474, 'h_N': 13.525973881067404, 'r0': 1.3831684730974418, 'a0': 0.0014392862025201043, 'h0': 1.15921942089075, 'alpha0': 0.0006340732073611036, 'eta0': 4.803692032542825, 'delta': 0.033374386403185595, 'n': 1.004659316775789, 'nu': 1.3095801610923037, 'a_scale': 3.6493495534346363, 'id': 3772600}	3	[1,1,1]	[[[1565.34012 , 0. , 0. , 0. ], [ 1.77581069,2852.96065 , 348.852788 , 279.755933 ], [ 1.91067135,2906.16203 , 280.7318334 , 283.69928658]]]	[[[ 0. , 0. , 0. ], [2852.96065 , 179.67547 , 279.755933], [2906.16203 , 187.167862, 282.444114]]]	[[[0.00000033,0. ,0. ,0. ], [1.37427632,0.49612338,0.76265554,0.43257054], [1.48593914,0.50633936,0.97932535,0.43851451]]]	[[[0. ,0. ,0. ], [0.49612338,1.40341936,0.43257054], [0.50633936,1.42754958,0.4404202 ]]]	[[[0. ,0. ,0. ], [0. ,0.10807576,0. ], [0. ,0.11128807,0.0101041 ]]]	[0.295,0.605,0.1 ]
{'B_diff': 0.75, 'I_diff': 1.0, 'T_diff': 0.25, 'N0': 798.3700010145251, 'h_N': 18.452945537921664, 'r0': 1.5314084914763573, 'a0': 0.001936395088977913, 'h0': 2.265915397047166, 'alpha0': 0.0008939461347967685, 'eta0': 1.4042902139169458, 'delta': 0.03808437091821575, 'n': 1.7937969444613024, 'nu': 1.32870161080914, 'a_scale': 2.275185300538169, 'id': 3784800}	1	[1]	[[[ 0.56127269,4763.112384 , 64.3976314 , 46.9558896 ]]]	[[[581.587224 , 40.7627067, 46.9558896]]]	[[[0.00000033,0.00000033,0.00000033,0.00000033]]]	[[[0.00000033,0.00000033,0.00000033]]]	[[[0.00000033,0.00000033,0. ]]]	[1.]
{'B_diff': 0.75, 'I_diff': 0.25, 'T_diff': 1.0, 'N0': 1298.4873303947265, 'h_N': 14.929903251157079, 'r0': 1.0958339008258189, 'a0': 0.0013313907008295168, 'h0': 2.247917204015895, 'alpha0': 0.0005613254464044542, 'eta0': 4.170178465532933, 'delta': 0.051903089597878115, 'n': 1.3216114552602547, 'nu': 1.7248637540837768, 'a_scale': 2.312644125631479, 'id': 3770200}	1	[0]	[[[ 101.12409 ,3749.047928 , 286.2226959, 123.1692721]]]	[[[3489.91166 , 250.388063 , 19.6418071]]]	[[[2.3132391 ,0.50940562,1.3934611 ,0.5569926 ]]]	[[[0.51505561,1.45100041,1.01587553]]]	[[[0.4582251 ,1.04125399,0.47365349]]]	[1.]
{'B_diff': 0.75, 'I_diff': 0.75, 'T_diff': 1.0, 'N0': 637.4018282911939, 'h_N': 5.678887392253524, 'r0': 0.733942436425679, 'a0': 0.001900251737925394, 'h0': 1.7494516163934708, 'alpha0': 0.0007138914406970475, 'eta0': 1.9005639498602727, 'delta': 0.046609188485210645, 'n': 1.406412098568151, 'nu': 1.5639033287005577, 'a_scale': 3.2071110121462603, 'id': 3784600}	2	[0,0]	[[[ 0.4813149 ,4060.40324009, 72.5498557 , 43.1344251 ], [ 0.61380711,1724.22728054, 72.5498316 , 93.720342 ]]]	[[[ 7.94235009, 43.4239796 , 22.5026905 ], [1721.47768 , 43.4239652 , 58.9228367 ]]]	[[[0. ,0. ,0. ,0. ], [0.00000033,0.00000033,0.00000033,0.00000033]]]	[[[0. ,0. ,0. ], [0.00000033,0.00000033,0.00000033]]]	[[[0. ,0. ,0. ], [0.00000033,0.00000033,0.00000033]]]	[0.575,0.425]
{'B_diff': 1.0, 'I_diff': 0.75, 'T_diff': 0.5, 'N0': 1348.4784469862052, 'h_N': 14.26393592814927, 'r0': 1.1551470632340113, 'a0': 0.0012727428983461617, 'h0': 0.9132324259139868, 'alpha0': 0.0007165854842937062, 'eta0': 3.4729798194075725, 'delta': 0.036445914799240434, 'n': 1.807743899757766, 'nu': 1.3567813899452834, 'a_scale': 3.0947681580173674, 'id': 3761800}	9	[0,0,0,0,0,0,0,0,0]	[[[ 13.9731381,1703.588083 , 147.024 , 480.720165 ], [ 13.7549649,1680.316178 , 145.0026 , 482.26085 ], [ 13.5103145,1757.957799 , 149.3395918, 478.506106 ], [ 13.8865292,1706.779408 , 146.9620826, 480.670121 ], [ 13.2650115,1776.121588 , 149.7512314, 477.597881 ], [ 13.5160986,1769.598946 , 149.8443294, 477.79471 ], [ 13.8745505,1654.146199 , 143.4866666, 483.399312 ], [ 13.4303463,1715.366427 , 147.0259388, 481.005354 ], [ 14.2578167,1658.497934 , 143.8751207, 482.550786 ]]]	[[[1408.06848 , 64.7921772, 322.761586 ], [1421.73153 , 64.7971695, 322.468008 ], [1384.11183 , 64.4486606, 322.322319 ], [1409.10194 , 64.7743411, 322.657542 ], [1378.91146 , 64.3044523, 322.31121 ], [1380.8059 , 64.3608076, 322.163646 ], [1433.90124 , 65.0846063, 322.708085 ], [1402.78346 , 64.4175935, 322.350254 ], [1434.52332 , 65.2358932, 322.341881 ]]]	[[[2.59214144,0.62961789,0.82161043,0.17851572], [2.59322487,0.69240103,0.88518003,0.19264071], [2.62125974,0.65652225,0.85109047,0.19268688], [2.59836264,0.67744461,0.87453153,0.1923041 ], [2.74273489,0.60670971,0.81347191,0.18036026], [2.71300661,0.56556299,0.76848997,0.16715826], [2.57008176,0.70944849,0.89943807,0.19381081], [2.71736965,0.59954239,0.80075045,0.17189214], [2.51858486,0.61174655,0.80756904,0.17036066]]]	[[[0.53188416,0.79430507,0.19247695], [0.52809057,0.78558282,0.20509871], [0.5374456 ,0.78371321,0.20298904], [0.53282977,0.78960406,0.20339909], [0.54245787,0.79957188,0.19369008], [0.53991339,0.801069 ,0.18227239], [0.52378782,0.77994277,0.20613612], [0.53189377,0.80115652,0.18742666], [0.51606027,0.77690335,0.18592212]]]	[[[3.21366546,1.16134339,0.28408133], [4.24107517,1.31385166,0.30526123], [2.90923907,1.22432683,0.30991754], [3.63625385,1.2773236 ,0.30808073], [2.41230809,1.12921812,0.29021153], [2.13661304,1.02738451,0.26848567], [5.06868954,1.35540631,0.30738088], [2.79704 ,1.10219418,0.2725717 ], [3.81760071,1.15029323,0.27335855]]]	[0.525,0.045,0.26 ,0.035,0.11 ,0.01 ,0.005,0.005,0.005]
{'B_diff': 0.75, 'I_diff': 1.0, 'T_diff': 0.75, 'N0': 1421.487182769793, 'h_N': 16.857557345547022, 'r0': 0.7087122702467188, 'a0': 0.002063448042147895, 'h0': 1.431513899014728, 'alpha0': 0.0007584130481595546, 'eta0': 3.740465132205604, 'delta': 0.03055606267564329, 'n': 1.7594438481755006, 'nu': 1.8223076627943127, 'a_scale': 1.8802707540077985, 'id': 3785200}	1	[0]	[[[ 0.84250569,8291.99243 , 33.3640958 , 59.0100283 ]]]	[[[2042.00587 , 18.5879062, 43.0962927]]]	[[[0.00000033,0.00000033,0.00000033,0.00000033]]]	[[[0.00000033,0.00000033,0.00000033]]]	[[[0.00000033,0.00000033,0.00000033]]]	[1.]
{'B_diff': 1.0, 'I_diff': 0.5, 'T_diff': 0.25, 'N0': 1035.5730806443185, 'h_N': 15.205033106269614, 'r0': 0.8244987850301471, 'a0': 0.0014591679578657658, 'h0': 1.9802662610001869, 'alpha0': 0.0007566661766242261, 'eta0': 2.9659420115843824, 'delta': 0.050289288605580226, 'n': 1.7676543080402305, 'nu': 1.558154251613504, 'a_scale': 2.2219786293915176, 'id': 3773600}	2	[1,0]	[[[ 1.12686531,5184.22978 , 62.0144202 , 46.4966648 ], [ 57.8473046 ,2556.6698554 , 179.203201 , 117.60365578]]]	[[[2123.10279 , 40.3628703, 46.4966648], [2533.22656 , 89.3849214, 117.596527 ]]]	[[[0. ,0. ,0. ,0. ], [2.18177495,0.53403658,1.34972181,0.55357919]]]	[[[0. ,0. ,0. ], [0.53591366,1.49075363,0.55360326]]]	[[[0. ,0. ,0. ], [0.42573952,1.2212063 ,0.59429555]]]	[0.505,0.495]
{'B_diff': 1.0, 'I_diff': 0.75, 'T_diff': 0.25, 'N0': 2061.889913998228, 'h_N': 15.759417604612112, 'r0': 0.7959766649000817, 'a0': 0.002047178131800807, 'h0': 0.9038204103562106, 'alpha0': 0.0007176281291454903, 'eta0': 3.9883626445584257, 'delta': 0.043728979122147384, 'n': 1.4834131142733615, 'nu': 1.0451456482058965, 'a_scale': 1.022982428844138, 'id': 3736000}	2	[1,1]	[[[ 383.962343 ,2031.15715188, 425.60829817, 584.60938 ], [1989.47572 , 16.55955527, 177.36121 , 0. ]]]	[[[2026.08037 , 425.608123, 0. ], [ 14.247653, 0. , 0. ]]]	[[[0.94076852,1.27890988,1.1965933 ,0.12893084], [0.00000033,0.00000033,0.00000033,0. ]]]	[[[1.27968529,1.19659349,0. ], [0.00000033,0. ,0. ]]]	[[[1.0443225 ,0.73833683,0.12893084], [0.00000033,0.00000033,0. ]]]	[0.94,0.06]
{'B_diff': 1.0, 'I_diff': 0.5, 'T_diff': 0.75, 'N0': 1703.659628940299, 'h_N': 10.691301179085912, 'r0': 0.7292706658693925, 'a0': 0.0016158808079349998, 'h0': 1.0732473075241742, 'alpha0': 0.0005033412494124802, 'eta0': 5.135108406227452, 'delta': 0.03461362843700368, 'n': 1.3041314041642251, 'nu': 1.3369861769483262, 'a_scale': 2.099380167488137, 'id': 3748400}	1	[0]	[[[ 138.571385 ,2105.6543399, 301.30395 , 454.775018 ]]]	[[[2089.50327 , 197.172669, 296.251788]]]	[[[1.37118369,0.84248156,1.0545069 ,0.13704018]]]	[[[0.84441159,1.20815614,0.17872811]]]	[[[0.61866772,0.77913112,0.05932567]]]	[1.]
{'B_diff': 1.0, 'I_diff': 0.5, 'T_diff': 0.5, 'N0': 1844.0406343761686, 'h_N': 9.32477696745348, 'r0': 1.9290179602167516, 'a0': 0.001507640010761202, 'h0': 1.439725862060948, 'alpha0': 0.00048198497055813416, 'eta0': 2.692012771948537, 'delta': 0.03374735757857706, 'n': 1.5656398455802292, 'nu': 1.7607399506756733, 'a_scale': 2.941221632038914, 'id': 3786600}	2	[0,0]	[[[ 0.19429986, 6148.643955 , 47.5512505 , 139.2368886 ], [ 0.18084366,11737.93856 , 47.5512347 , 68.9226787 ]]]	[[[5917.70314 , 26.4355011, 80.238686 ], [2236.21599 , 26.4354923, 45.9532082]]]	[[[0. ,0. ,0. ,0. ], [0.00000033,0.00000033,0.00000033,0.00000033]]]	[[[0. ,0. ,0. ], [0.00000033,0.00000033,0.00000033]]]	[[[0. ,0. ,0. ], [0.00000033,0.00000033,0.00000033]]]	[0.725,0.275]
{'B_diff': 1.0, 'I_diff': 0.25, 'T_diff': 1.0, 'N0': 1176.5467608476042, 'h_N': 9.891096268647107, 'r0': 1.58055801274786, 'a0': 0.000543311771774481, 'h0': 0.8303466995968296, 'alpha0': 0.0007657735791054076, 'eta0': 1.7538548410833283, 'delta': 0.055667367103393144, 'n': 1.1660524607298766, 'nu': 1.8771608981869674, 'a_scale': 4.217455986526515, 'id': 3786200}	1	[0]	[[[ 0.4213815,3873.6109805, 37.2902026, 80.9798439]]]	[[[3852.54867 , 25.1294106, 40.9920617]]]	[[[0.,0.,0.,0.]]]	[[[0.,0.,0.]]]	[[[0.,0.,0.]]]	[1.]
{'B_diff': 0.25, 'I_diff': 0.25, 'T_diff': 0.25, 'N0': 1684.9145274374448, 'h_N': 19.498672368449146, 'r0': 1.4058369009047826, 'a0': 0.0014859562669597142, 'h0': 0.7721623025977549, 'alpha0': 0.0004167547846606406, 'eta0': 4.214177076831599, 'delta': 0.0572497720672705, 'n': 1.3463702584983537, 'nu': 1.972239782477859, 'a_scale': 2.27459407585344, 'id': 3750400}	1	[1]	[[[ 308.134008,3551.554982, 585.655224, 209.144982]]]	[[[3298.34805 , 270.129039, 209.144982]]]	[[[1.27761599,0.93804687,1.13095296,0.40702353]]]	[[[0.94335252,1.23974361,0.40702353]]]	[[[0.88649205,1.04914799,0. ]]]	[1.]
{'B_diff': 0.5, 'I_diff': 0.75, 'T_diff': 0.75, 'N0': 898.0691762907609, 'h_N': 11.611629649356244, 'r0': 0.8591300806474045, 'a0': 0.000964399503301688, 'h0': 1.4328502882579834, 'alpha0': 0.000769259055439074, 'eta0': 2.6352906141728614, 'delta': 0.04940271943328697, 'n': 1.2902480764499278, 'nu': 1.4467759691955753, 'a_scale': 4.360708767059067, 'id': 3781200}	1	[0]	[[[ 2.2032292 ,2001.72862129, 335.7820873 , 181.6353853 ]]]	[[[2001.61677 , 55.6877823, 93.367969 ]]]	[[[0.64593563,0.42645456,0.93342381,0.40525259]]]	[[[0.42644779,0.14940214,0.07461797]]]	[[[0.73862349,1.14267457,0.86592069]]]	[1.]
{'B_diff': 1.0, 'I_diff': 1.0, 'T_diff': 0.25, 'N0': 1555.511961052396, 'h_N': 18.362411981919642, 'r0': 1.6262902251882325, 'a0': 0.00096264931656216, 'h0': 0.6014079838356509, 'alpha0': 0.000715191228501468, 'eta0': 3.0834905886155237, 'delta': 0.04222149691547456, 'n': 1.1382118418126508, 'nu': 1.1045312053887453, 'a_scale': 3.095238877502223, 'id': 3775200}	1	[1]	[[[ 5.27250665,2753.644354 , 521.093545 , 454.15995 ]]]	[[[940.753674,195.730403,454.15995 ]]]	[[[1.83810891,0.93012553,1.63323613,0.43808812]]]	[[[0.59134241,1.08980825,0.43808812]]]	[[[1.5829169 ,2.20183213,0. ]]]	[1.]
{'B_diff': 0.5, 'I_diff': 0.25, 'T_diff': 0.75, 'N0': 2077.6410718613015, 'h_N': 17.400133272209214, 'r0': 1.6017578894925493, 'a0': 0.0013813944624066067, 'h0': 1.126647840091286, 'alpha0': 0.0007048669665360044, 'eta0': 3.589519194022059, 'delta': 0.052785478281386876, 'n': 1.8430448896592149, 'nu': 1.2998359901161838, 'a_scale': 2.3399730077756598, 'id': 3754000}	1	[0]	[[[ 268.088281 ,4857.925937 , 547.7289663, 287.394951 ]]]	[[[4268.99797 , 469.34479 , 134.957633]]]	[[[1.54204628,0.76968992,1.30587725,0.2991723 ]]]	[[[0.78246524,1.34921063,0.41019298]]]	[[[0.7191647 ,1.05491225,0.2013473 ]]]	[1.]
{'B_diff': 0.25, 'I_diff': 1.0, 'T_diff': 0.5, 'N0': 885.7338733561711, 'h_N': 10.06549902519863, 'r0': 1.7745606607086777, 'a0': 0.0010180875562663188, 'h0': 0.7335579414138107, 'alpha0': 0.0007230770051954139, 'eta0': 4.711326543631033, 'delta': 0.030418675697084716, 'n': 1.3719443972500047, 'nu': 1.6515094546591027, 'a_scale': 4.177023606644891, 'id': 3778600}	1	[0]	[[[ 0.92457366,1625.0532779 , 104.0291457 , 294.696429 ]]]	[[[1573.31211 , 26.3123364, 193.251094 ]]]	[[[1.15530526,0.45682643,0.95595648,0.20846707]]]	[[[0.45690498,0.58680447,0.25669727]]]	[[[0.55860672,1.15133135,0.18335894]]]	[1.]
{'B_diff': 0.5, 'I_diff': 0.25, 'T_diff': 0.25, 'N0': 1011.46435627155, 'h_N': 10.47355720364181, 'r0': 1.2234043851938, 'a0': 0.0006026068678934643, 'h0': 1.1463053536569987, 'alpha0': 0.0007578348624352472, 'eta0': 4.928220535534031, 'delta': 0.043700972011974565, 'n': 1.0091598169142502, 'nu': 1.556916710995828, 'a_scale': 2.9153741462029377, 'id': 3779200}	2	[1,1]	[[[ 2.10564317,2396.901198 , 440.388488 , 142.260339 ], [ 2.30228096,2301.26079 , 429.3962195 , 143.320008 ]]]	[[[2150.03252 , 316.663712, 142.260339], [2301.26079 , 353.693398, 143.320008]]]	[[[1.02721075,0.6388442 ,1.05215803,0.66325216], [1.05751851,0.66403421,1.07418924,0.67379064]]]	[[[0.67160724,1.14868074,0.66325216], [0.66403421,1.13172872,0.67379064]]]	[[[0.37811485,0.86723416,0. ], [0. ,0.84701636,0. ]]]	[0.97,0.03]
{'B_diff': 1.0, 'I_diff': 0.75, 'T_diff': 0.75, 'N0': 1832.7221821494627, 'h_N': 6.706605470490709, 'r0': 0.8683317870238829, 'a0': 0.0009986709959204424, 'h0': 0.8603541819550633, 'alpha0': 0.0008608256536422399, 'eta0': 3.227311462084873, 'delta': 0.03519639761683171, 'n': 1.2886563120244618, 'nu': 1.3685316747768743, 'a_scale': 1.710515912272403, 'id': 3787600}	2	[0,0]	[[[ 0.48486684, 4260.893885 , 81.2524914 , 365.398213 ], [ 0.37110418,10006.16141 , 81.2524914 , 192.7667465 ]]]	[[[4144.51587 , 50.050132, 245.128519], [1708.24776 , 50.050132, 136.449844]]]	[[[0.,0.,0.,0.], [0.,0.,0.,0.]]]	[[[0.,0.,0.], [0.,0.,0.]]]	[[[0.,0.,0.], [0.,0.,0.]]]	[0.805,0.195]
{'B_diff': 1.0, 'I_diff': 1.0, 'T_diff': 0.5, 'N0': 2041.4152912426837, 'h_N': 7.353917620234428, 'r0': 1.1281346784522575, 'a0': 0.0012942635958988974, 'h0': 0.8834870688335476, 'alpha0': 0.00023438373703159633, 'eta0': 4.934483828510999, 'delta': 0.04349527273873989, 'n': 1.6640491909395065, 'nu': 1.0061460963596196, 'a_scale': 2.4875379253148697, 'id': 3788200}	1	[1]	[[[1855.04339 , 35.0681534, 288.013543 , 0. ]]]	[[[ 21.4131418,174.996274 , 0. ]]]	[[[0.00000033,0.00000033,0.00000033,0. ]]]	[[[0.00000033,0.00000033,0. ]]]	[[[0.00000033,0.00000033,0. ]]]	[1.]
{'B_diff': 0.25, 'I_diff': 1.0, 'T_diff': 0.75, 'N0': 1407.9497505800896, 'h_N': 8.013990031698818, 'r0': 1.517641017279928, 'a0': 0.0012880912274225908, 'h0': 1.7349530702450573, 'alpha0': 0.00045065518026284914, 'eta0': 4.821863672916171, 'delta': 0.04330989562109011, 'n': 1.3427876732094413, 'nu': 1.9313872109859886, 'a_scale': 2.4962772373171607, 'id': 3766000}	1	[0]	[[[ 79.6432557 ,3366.372183 , 516.044894 , 198.66975011]]]	[[[3265.94074 , 111.995329, 197.515742]]]	[[[2.09642802,0.67764971,0.95319524,0.56756228]]]	[[[0.68054736,1.50875099,0.57059035]]]	[[[0.60199836,0.87509496,0.05124751]]]	[1.]
{'B_diff': 0.25, 'I_diff': 0.25, 'T_diff': 0.75, 'N0': 1350.5494487707763, 'h_N': 12.942409727795836, 'r0': 0.586968648508266, 'a0': 0.000579637706511453, 'h0': 1.4888774650795236, 'alpha0': 0.0005813974682404213, 'eta0': 1.3629758220438286, 'delta': 0.04268659349466024, 'n': 1.6255676077142098, 'nu': 1.0587277617197846, 'a_scale': 4.021998735771653, 'id': 3763600}	1	[0]	[[[ 204.591641,2185.273475, 378.559871, 292.649169]]]	[[[1449.82669 , 283.997323, 182.614732]]]	[[[1.20779257,0.91999487,0.94189366,0.29029225]]]	[[[0.9767349 ,1.03420597,0.36901155]]]	[[[0.84058203,0.67153296,0.15999579]]]	[1.]
{'B_diff': 1.0, 'I_diff': 1.0, 'T_diff': 0.75, 'N0': 1095.819354945661, 'h_N': 15.627200105251946, 'r0': 0.6868087139780681, 'a0': 0.002017313995722432, 'h0': 0.6300640552949062, 'alpha0': 0.0007954935210564871, 'eta0': 4.369994487380339, 'delta': 0.05487515263952862, 'n': 1.8323173589426536, 'nu': 1.4136828598529108, 'a_scale': 2.8280929086117723, 'id': 3788400}	1	[1]	[[[1035.52562 , 23.95539027, 89.7065524 , 0. ]]]	[[[14.3677583,53.6052932, 0. ]]]	[[[0.,0.,0.,0.]]]	[[[0.,0.,0.]]]	[[[0.,0.,0.]]]	[1.]
{'B_diff': 0.5, 'I_diff': 0.25, 'T_diff': 0.5, 'N0': 2239.6151374281267, 'h_N': 16.171629824985438, 'r0': 1.355046230857822, 'a0': 0.0015803069596558885, 'h0': 1.326463177531108, 'alpha0': 0.000227997876129231, 'eta0': 3.4764254604860416, 'delta': 0.0516207905338738, 'n': 1.0490675176865991, 'nu': 1.3890417229033987, 'a_scale': 3.1256317715214323, 'id': 3766600}	4	[0,1,1,1]	[[[ 152.971448 ,5367.860258 , 626.259539 , 361.063647 ], [ 478.564901 ,6692.0146 , 929.252196 , 189.3279634], [2239.61439 , 0. , 0. , 0. ], [ 140.301771 ,5029.6019 , 591.083699 , 387.444188 ]]]	[[[4443.69484 , 447.74006 , 234.795733 ], [ 0. , 571.19326 , 98.4275908], [ 0. , 0. , 0. ], [5029.6019 , 407.152568 , 237.082965 ]]]	[[[1.96725547,0.64095941,1.12206819,0.32466714], [1.38215858,0.87211197,1.22767107,0.50129224], [0.00000033,0. ,0. ,0. ], [2.00126259,0.62360289,1.08238943,0.28040351]]]	[[[0.66190648,1.2432707 ,0.38864855], [0. ,1.29025824,0.64181595], [0. ,0. ,0. ], [0.62360289,1.19409389,0.34655878]]]	[[[1.25224704,0.84519115,0.22896536], [0.87211197,1.13707034,0.35102033], [0. ,0. ,0. ], [0. ,0.84263349,0.17642383]]]	[0.705,0.095,0.065,0.135]
{'B_diff': 0.75, 'I_diff': 0.75, 'T_diff': 0.75, 'N0': 1228.3489321688662, 'h_N': 18.71722396515161, 'r0': 1.9290291651049665, 'a0': 0.001643106779998939, 'h0': 1.2556627072619517, 'alpha0': 0.00029274327023522166, 'eta0': 3.4327068785652277, 'delta': 0.048477978718000775, 'n': 1.2784096354609356, 'nu': 1.4319976375732355, 'a_scale': 4.291956148323105, 'id': 3771600}	1	[0]	[[[ 3.31453439,1605.86945341, 339.163601 , 311.2769345 ]]]	[[[1603.1943 , 158.154738, 278.621619]]]	[[[1.50637088,0.48147642,0.49669873,0.22964013]]]	[[[0.48234991,0.76153181,0.24988707]]]	[[[2.40817134,0.5420627 ,0.44948961]]]	[1.]
{'B_diff': 1.0, 'I_diff': 0.25, 'T_diff': 0.25, 'N0': 2174.061815462438, 'h_N': 18.399930836359612, 'r0': 1.7244980093636255, 'a0': 0.0007060678073966927, 'h0': 1.9210239014011656, 'alpha0': 0.0007444415966550732, 'eta0': 4.416905912675281, 'delta': 0.059976290296188464, 'n': 1.781923825377695, 'nu': 1.2851182941008863, 'a_scale': 4.215582733509965, 'id': 3747200}	1	[0]	[[[ 456.071592,2607.518803,1043.259482, 307.864992]]]	[[[2505.13334 , 326.347958, 200.412385]]]	[[[1.14644412,1.12746319,0.66526842,0.34960362]]]	[[[1.13380209,1.29198128,0.34396066]]]	[[[1.90204605,0.81330933,0.5647443 ]]]	[1.]
{'B_diff': 1.0, 'I_diff': 1.0, 'T_diff': 1.0, 'N0': 818.9634986515111, 'h_N': 18.69107753164444, 'r0': 1.065590508738867, 'a0': 0.0014347847589627279, 'h0': 0.6191128836259632, 'alpha0': 0.0005237490431638183, 'eta0': 3.724345647618667, 'delta': 0.058311796845987765, 'n': 1.3766721273540625, 'nu': 1.0177452614660352, 'a_scale': 2.61243535705221, 'id': 3788600}	1	[1]	[[[547.592278 , 73.5125296,404.803153 , 0. ]]]	[[[ 46.4950037,255.480505 , 0. ]]]	[[[0.00000033,0.00000033,0.00000033,0. ]]]	[[[0.00000033,0.00000033,0. ]]]	[[[0.00000033,0.00000033,0. ]]]	[1.]
{'B_diff': 0.25, 'I_diff': 1.0, 'T_diff': 0.5, 'N0': 1932.7570012171461, 'h_N': 5.102940847466827, 'r0': 1.996704699535536, 'a0': 0.0010111957145951813, 'h0': 0.6851095147366126, 'alpha0': 0.00025087680464437926, 'eta0': 4.5324966259075286, 'delta': 0.042594905319395755, 'n': 1.718420957716904, 'nu': 1.9535710055693762, 'a_scale': 2.23853167397583, 'id': 3753000}	1	[1]	[[[ 88.2437744,4874.430254 , 314.056814 , 365.606968 ]]]	[[[4119.06891 , 159.844611, 365.606968]]]	[[[2.12409313,0.56892344,1.55299564,0.34132939]]]	[[[0.57544227,1.91389851,0.34132939]]]	[[[0.55292255,1.24438323,0. ]]]	[1.]
{'B_diff': 0.5, 'I_diff': 0.75, 'T_diff': 0.25, 'N0': 1857.0694555028172, 'h_N': 8.326892400487521, 'r0': 1.5351546931983517, 'a0': 0.0016867929337102672, 'h0': 1.7215590441247395, 'alpha0': 0.0005928286275738691, 'eta0': 4.5830977789689396, 'delta': 0.0593029474876465, 'n': 1.7388331619522224, 'nu': 1.9895019307031678, 'a_scale': 2.1130874354410327, 'id': 3768000}	1	[1]	[[[ 253.066472 ,5621.719619 , 424.4680546, 73.2351668]]]	[[[5084.00557 , 350.84389 , 73.2351668]]]	[[[1.77930404,0.65446478,1.52647949,0.5683707 ]]]	[[[0.6631834 ,1.64132325,0.5683707 ]]]	[[[0.60875104,1.03832878,0. ]]]	[1.]
{'B_diff': 1.0, 'I_diff': 1.0, 'T_diff': 0.25, 'N0': 1883.069652196823, 'h_N': 18.03709068382384, 'r0': 1.5256829531139189, 'a0': 0.0014425704391899767, 'h0': 1.3337393034249128, 'alpha0': 0.0006312997166355348, 'eta0': 3.377354277742631, 'delta': 0.035110706766224214, 'n': 1.578185049081819, 'nu': 1.6435460653733016, 'a_scale': 2.2332184654989327, 'id': 3788000}	4	[0,0,1,0]	[[[ 0.50645001, 6071.0995794 , 48.4878914 , 148.52575267], [ 0.45905985,14457.681801 , 48.2578685 , 60.1539598 ], [ 0.45905985,14457.681801 , 48.2578685 , 60.1539598 ], [ 0.45905985,14457.681801 , 48.2578685 , 60.1539598 ]]]	[[[6020.49575 , 25.2374963, 147.1334 ], [ 403.768001 , 25.3167014, 60.1539598], [ 403.768001 , 25.3167014, 60.1539598], [ 403.768001 , 25.3167014, 60.1539598]]]	[[[0.,0.,0.,0.], [0.,0.,0.,0.], [0.,0.,0.,0.], [0.,0.,0.,0.]]]	[[[0.,0.,0.], [0.,0.,0.], [0.,0.,0.], [0.,0.,0.]]]	[[[0. ,0. ,0. ], [0. ,0. ,0.99245376], [0. ,0. ,0. ], [0. ,0. ,0.8892065 ]]]	[0.75 ,0.225,0.02 ,0.005]
{'B_diff': 0.25, 'I_diff': 0.25, 'T_diff': 0.75, 'N0': 645.3819310060021, 'h_N': 5.39080774096891, 'r0': 0.81855782748782, 'a0': 0.002030211014650974, 'h0': 1.5433972642280092, 'alpha0': 0.0005952237460898537, 'eta0': 2.3043348108841255, 'delta': 0.05387536430516787, 'n': 1.9551578043985716, 'nu': 1.9893648238527524, 'a_scale': 3.02302394331406, 'id': 3789200}	1	[0]	[[[ 0.43526464,3299.67141 , 35.5205591 , 37.0603245 ]]]	[[[1328.64785 , 23.2977999, 13.2498639]]]	[[[0.00000033,0.00000033,0.00000033,0.00000033]]]	[[[0.00000033,0.00000033,0.00000033]]]	[[[0.00000033,0.00000033,0.00000033]]]	[1.]
{'B_diff': 0.75, 'I_diff': 1.0, 'T_diff': 0.75, 'N0': 2051.25866697542, 'h_N': 14.229672634478323, 'r0': 1.2657179875200366, 'a0': 0.0019353133858095476, 'h0': 2.166909187088997, 'alpha0': 0.0005249639072926615, 'eta0': 4.884892884078802, 'delta': 0.05320539488499147, 'n': 1.0467508619598593, 'nu': 1.6812270554688782, 'a_scale': 4.252843790809329, 'id': 3772400}	3	[1,1,1]	[[[ 180.617075 ,5483.02921 , 486.309181 , 95.7953 ], [2051.25798 , 0. , 0. , 0. ], [ 0.87513779,6182.32221 , 794.8329573 , 113.880061 ]]]	[[[5483.02921 , 379.636967 , 95.7953 ], [ 0. , 0. , 0. ], [6182.32221 , 68.1823503, 113.880061 ]]]	[[[1.9997368 ,0.60664349,1.26218379,0.68777631], [0.00000033,0. ,0. ,0. ], [0.00000033,0.00000033,0.00000033,0.00000033]]]	[[[0.60664349,1.56445352,0.68777631], [0. ,0. ,0. ], [0.00000033,0.00000033,0.00000033]]]	[[[0. ,0.27633981,0. ], [0. ,0. ,0. ], [0. ,0.00000033,0. ]]]	[0.795,0.19 ,0.015]
{'B_diff': 0.5, 'I_diff': 0.5, 'T_diff': 0.25, 'N0': 1027.428679479154, 'h_N': 10.139938873494497, 'r0': 1.4220365413826632, 'a0': 0.0006381127218530955, 'h0': 1.967200025680899, 'alpha0': 0.0007942162546627482, 'eta0': 3.667565713334225, 'delta': 0.04414856090749556, 'n': 1.2337874500651766, 'nu': 1.5136573570512697, 'a_scale': 2.5013901072916656, 'id': 3780000}	1	[1]	[[[ 2.40231307,3898.51096 , 286.953747 , 118.582795 ]]]	[[[1303.20961 , 170.213956, 118.582795]]]	[[[2.9125637 ,0.50209168,1.4940752 ,0.95024029]]]	[[[1.08836896,1.48002359,0.95024029]]]	[[[0.87224075,1.74057798,0. ]]]	[1.]
{'B_diff': 0.25, 'I_diff': 0.5, 'T_diff': 0.25, 'N0': 1235.6666510478904, 'h_N': 13.34792871405956, 'r0': 1.0542040010624647, 'a0': 0.0013500601175643217, 'h0': 1.1865741987472274, 'alpha0': 0.0004246086173277813, 'eta0': 4.623274111577494, 'delta': 0.05957293124688885, 'n': 1.5621348822395777, 'nu': 1.2402657828112498, 'a_scale': 3.1099402379970686, 'id': 3789600}	1	[1]	[[[1094.77078 , 44.3542764, 248.889841 , 0. ]]]	[[[ 28.0619953,114.176944 , 0. ]]]	[[[0.00000033,0.00000033,0.00000033,0. ]]]	[[[0.00000033,0.00000033,0. ]]]	[[[0.00000033,0.00000033,0. ]]]	[1.]
{'B_diff': 0.25, 'I_diff': 1.0, 'T_diff': 0.25, 'N0': 2171.1302484931575, 'h_N': 8.078082090641022, 'r0': 0.9401857225243787, 'a0': 0.002042994139413545, 'h0': 1.6587507272890656, 'alpha0': 0.00044303597274624476, 'eta0': 4.139065952992642, 'delta': 0.051604865480112255, 'n': 1.6018285135098285, 'nu': 1.4993093066870857, 'a_scale': 1.8468381415231225, 'id': 3765600}	2	[1,1]	[[[ 245.131454 ,6652.0417 , 446.0252972 , 178.11617 ], [2093.70615 , 22.59875763, 206.930853 , 0. ]]]	[[[5609.10518 , 406.784214 , 178.11617 ], [ 18.1668529, 0. , 0. ]]]	[[[1.76789711,0.65819706,1.61263292,0.62633334], [0.00000033,0.00000033,0.00000033,0. ]]]	[[[0.67069961,1.67485539,0.62633334], [0.00000033,0. ,0. ]]]	[[[0.61947219,1.03067691,0. ], [0.00000033,0.00000033,0. ]]]	[0.995,0.005]
{'B_diff': 0.25, 'I_diff': 0.75, 'T_diff': 0.75, 'N0': 1113.5860845154168, 'h_N': 16.18079999128846, 'r0': 0.9476299312900741, 'a0': 0.001405925345043225, 'h0': 1.0337276691713204, 'alpha0': 0.0007564156461803835, 'eta0': 2.1240092292479056, 'delta': 0.03583319619899329, 'n': 1.9990868004236058, 'nu': 1.7499109821438505, 'a_scale': 4.361534526727715, 'id': 3790800}	1	[0]	[[[ 0.78204937,5405.41269 , 40.1643804 , 99.0072705 ]]]	[[[1739.17513 , 22.6824833, 58.7071368]]]	[[[0.00000033,0.00000033,0.00000033,0.00000033]]]	[[[0.00000033,0.00000033,0.00000033]]]	[[[0.00000033,0.00000033,0.00000033]]]	[1.]
{'B_diff': 0.25, 'I_diff': 0.75, 'T_diff': 0.75, 'N0': 1312.4947144871462, 'h_N': 19.110288800048565, 'r0': 1.114182058354781, 'a0': 0.0005328838263816295, 'h0': 1.3421345270144651, 'alpha0': 0.0007783236742578261, 'eta0': 4.105574766265311, 'delta': 0.04122318890418594, 'n': 1.2198849873563227, 'nu': 1.5349688233704428, 'a_scale': 2.1788695773524918, 'id': 3778000}	1	[0]	[[[ 6.01514977,3814.175136 , 247.894683 , 221.7665492 ]]]	[[[3048.82323 , 134.928512, 178.790724]]]	[[[2.43408639,0.47964846,1.33399042,0.59400051]]]	[[[0.50877612,1.67415347,0.70060894]]]	[[[0.36766202,1.10859743,0.17173768]]]	[1.]
{'B_diff': 0.75, 'I_diff': 0.25, 'T_diff': 0.25, 'N0': 1943.9758596645588, 'h_N': 15.377178305038743, 'r0': 0.6297156934212919, 'a0': 0.001288807435981839, 'h0': 1.9380722377914574, 'alpha0': 0.0004655375189671499, 'eta0': 1.8090940095041037, 'delta': 0.05090782094153988, 'n': 1.6049166802551578, 'nu': 1.0857268712438346, 'a_scale': 1.8247661851256234, 'id': 3769600}	2	[0,1]	[[[ 404.553424 ,3391.1968693, 522.640467 , 260.050554 ], [1856.17737 , 36.9178912, 139.6292517, 0. ]]]	[[[3329.8172 , 355.241946 , 179.023802 ], [ 21.6842677, 118.382606 , 0. ]]]	[[[1.2071912 ,0.97559707,1.10347396,0.38648747], [0.00000033,0.00000033,0.00000033,0. ]]]	[[[0.98013778,1.17352799,0.41969482], [0.00000033,0.00000033,0. ]]]	[[[0.83476846,0.95801245,0.31330893], [0.00000033,0.00000033,0. ]]]	[0.84,0.16]
{'B_diff': 0.25, 'I_diff': 1.0, 'T_diff': 0.5, 'N0': 1554.9438255854814, 'h_N': 16.74831678896894, 'r0': 0.7415649821754393, 'a0': 0.002031075006217438, 'h0': 0.7909076441530517, 'alpha0': 0.00048044714172322707, 'eta0': 5.077090540645245, 'delta': 0.039747926219790494, 'n': 1.4876223807694977, 'nu': 1.206398015490307, 'a_scale': 4.52575098969582, 'id': 3791400}	1	[1]	[[[1455.09158 , 29.24573569, 176.066 , 0. ]]]	[[[20.9181163,72.847063 , 0. ]]]	[[[0.00000033,0.00000033,0.00000033,0. ]]]	[[[0.00000033,0.00000033,0. ]]]	[[[0.00000033,0.00000033,0. ]]]	[1.]
{'B_diff': 0.5, 'I_diff': 1.0, 'T_diff': 0.25, 'N0': 1475.4583170215415, 'h_N': 15.795459554067556, 'r0': 1.3317977379839974, 'a0': 0.000833019963899411, 'h0': 1.0804734880218212, 'alpha0': 0.0003216357286922808, 'eta0': 3.694584271368171, 'delta': 0.05454813515745284, 'n': 1.14034416500186, 'nu': 1.1072907229706912, 'a_scale': 4.0483105025845205, 'id': 3781600}	1	[1]	[[[ 14.7380979, 823.538828 ,1010.369996 , 403.837132 ]]]	[[[480.073137,498.712082,403.837132]]]	[[[0.57763262,0.50048726,0.27564867,0.12661399]]]	[[[0.17052349,0.34148955,0.12661399]]]	[[[1.27845883,0.50961618,0. ]]]	[1.]
{'B_diff': 0.25, 'I_diff': 1.0, 'T_diff': 0.25, 'N0': 1065.8737975888146, 'h_N': 10.148025855806205, 'r0': 0.915918955309641, 'a0': 0.0009739814487666892, 'h0': 1.9149961122744408, 'alpha0': 0.0006067478920322739, 'eta0': 4.337420872032754, 'delta': 0.034053263966074665, 'n': 1.9308914564356607, 'nu': 1.6521086466859276, 'a_scale': 3.436555597609323, 'id': 3791200}	1	[0]	[[[ 0.46658462,5219.36213 , 59.524625 , 73.79311037]]]	[[[2159.67432 , 26.8456709, 68.4040477]]]	[[[0.,0.,0.,0.]]]	[[[0.,0.,0.]]]	[[[0.,0.,0.]]]	[1.]
{'B_diff': 0.75, 'I_diff': 0.75, 'T_diff': 0.25, 'N0': 1824.477837301437, 'h_N': 15.626515393330708, 'r0': 0.9931637489147289, 'a0': 0.0015497331558973224, 'h0': 1.2031909131275338, 'alpha0': 0.00033736125787276405, 'eta0': 3.9122360284532807, 'delta': 0.059045082916798566, 'n': 1.5352579156040878, 'nu': 1.7154392569893036, 'a_scale': 1.6072850267447447, 'id': 3758400}	1	[1]	[[[ 224.507594 ,4215.3306692, 373.1647352, 194.136061 ]]]	[[[4134.00114 , 290.896696, 194.136061]]]	[[[1.58121022,0.72602628,1.40179152,0.36446179]]]	[[[0.7286609 ,1.51570757,0.36446179]]]	[[[0.64045115,1.04165414,0. ]]]	[1.]
{'B_diff': 0.25, 'I_diff': 1.0, 'T_diff': 0.75, 'N0': 857.5934870652699, 'h_N': 6.653523375776695, 'r0': 0.7104412014790848, 'a0': 0.0007507595094137008, 'h0': 0.6074961465860385, 'alpha0': 0.00039083048594134527, 'eta0': 2.192663825499935, 'delta': 0.03312849581505656, 'n': 1.6896552750736573, 'nu': 1.1111239322707287, 'a_scale': 3.773212202790947, 'id': 3791600}	1	[1]	[[[729.693748 , 32.57339843,238.1808226 , 1.61719879]]]	[[[23.0275535,80.9783776, 0. ]]]	[[[0.,0.,0.,0.]]]	[[[0.,0.,0.]]]	[[[0.,0.,0.]]]	[1.]
{'B_diff': 0.25, 'I_diff': 0.5, 'T_diff': 1.0, 'N0': 1670.0666706069005, 'h_N': 8.207463521214867, 'r0': 0.7883379859000554, 'a0': 0.0009630895948249398, 'h0': 1.371096110143197, 'alpha0': 0.0007123814506391314, 'eta0': 2.208974041165275, 'delta': 0.0565857798593954, 'n': 1.9036418305939558, 'nu': 1.496648046333715, 'a_scale': 1.1364428252676115, 'id': 3790200}	1	[1]	[[[ 0.69669818,8611.95454 , 51.67754824, 98.9683618 ]]]	[[[4641.5895 , 41.8803763, 0. ]]]	[[[0.,0.,0.,0.]]]	[[[0.,0.,0.]]]	[[[0.,0.,0.]]]	[1.]
{'B_diff': 0.25, 'I_diff': 0.75, 'T_diff': 1.0, 'N0': 695.392668635054, 'h_N': 9.253631485929713, 'r0': 1.7418683431123168, 'a0': 0.001846746862415584, 'h0': 1.1970552420583376, 'alpha0': 0.0008801787038932509, 'eta0': 5.039851840718299, 'delta': 0.0529285692524566, 'n': 1.0106076324484934, 'nu': 1.5910670085975758, 'a_scale': 2.830742496045228, 'id': 3791000}	3	[1,1,1]	[[[ 6.28904518, 262.851014 ,1188.3609909 , 60.2966443 ], [ 314.06843 , 405.4376 , 825.165208 , 0. ], [ 695.392437 , 0. , 0. , 0. ]]]	[[[262.851014 , 98.0821409, 60.2966443], [ 0. , 0. , 0. ], [ 0. , 0. , 0. ]]]	[[[0.00000033,0.00000033,0.00000033,0.00000033], [0.69775883,2.0435784 ,0.41768036,0. ], [0.00000033,0. ,0. ,0. ]]]	[[[0.00000033,0.00000033,0.00000033], [0. ,0. ,0. ], [0. ,0. ,0. ]]]	[[[0. ,0.00000033,0. ], [2.0435784 ,0.41768036,0. ], [0. ,0. ,0. ]]]	[0.91 ,0.085,0.005]
{'B_diff': 0.5, 'I_diff': 0.25, 'T_diff': 0.25, 'N0': 1441.3051082641882, 'h_N': 6.265481439821285, 'r0': 1.3933604464448839, 'a0': 0.0006835370275706693, 'h0': 1.689255742577472, 'alpha0': 0.0004251970144238692, 'eta0': 2.187291999974401, 'delta': 0.05546569672747735, 'n': 1.442202602825514, 'nu': 1.6728360242476399, 'a_scale': 4.613256038207192, 'id': 3792000}	1	[0]	[[[ 0.30101642,5913.574152 , 83.4820339 , 87.8885482 ]]]	[[[5376.80982 , 44.6102482, 50.6033642]]]	[[[0.,0.,0.,0.]]]	[[[0.,0.,0.]]]	[[[0.,0.,0.]]]	[1.]
{'B_diff': 1.0, 'I_diff': 0.75, 'T_diff': 1.0, 'N0': 905.7657254380316, 'h_N': 17.36752060421896, 'r0': 1.384560810440811, 'a0': 0.0005268516073866868, 'h0': 1.8929603598995384, 'alpha0': 0.0004119368790805849, 'eta0': 4.95330673699109, 'delta': 0.030471107711534544, 'n': 1.5067244559168727, 'nu': 1.1025259107877194, 'a_scale': 4.4817909656684645, 'id': 3787800}	3	[0,1,0]	[[[ 20.2079952,1035.0912357, 638.553728 , 248.16413 ], [ 17.9253687, 162.9881624, 486.244079 , 234.473469 ], [ 20.3647445,1060.3076063, 641.844733 , 247.760892 ]]]	[[[ 50.9407347,295.871268 ,107.218968 ], [133.408627 ,281.365216 ,234.473469 ], [ 48.8725763,296.259302 ,104.40883 ]]]	[[[1.46513825,0.86907758,0.40032684,0.18463684], [0. ,0. ,0. ,0. ], [1.38039879,0.85698829,0.38964147,0.19221231]]]	[[[1.05344193,0.41777489,0.36373225], [0. ,0. ,0. ], [1.11957204,0.4071752 ,0.42007523]]]	[[[0.95454717,0.77612133,0.42389524], [0. ,0. ,0. ], [0.93887654,0.75112883,0.45245369]]]	[0.44 ,0.535,0.025]
{'B_diff': 0.5, 'I_diff': 0.5, 'T_diff': 1.0, 'N0': 1608.9498819759103, 'h_N': 18.854559930139484, 'r0': 1.7587813888435828, 'a0': 0.0015388705480406265, 'h0': 0.9341795909667614, 'alpha0': 0.0006785339457154578, 'eta0': 1.8344790525356292, 'delta': 0.03488347204954612, 'n': 1.249497766981091, 'nu': 1.547812114081756, 'a_scale': 3.3430681509880515, 'id': 3793400}	2	[0,0]	[[[ 0.51113094,5531.265751 , 57.9085693 , 200.9238103 ], [ 0.45530406,9656.9153899 , 57.9085693 , 128.2031736 ]]]	[[[5515.01169 , 37.0233166, 112.831286 ], [ 13.3819099, 37.0233166, 63.2664082]]]	[[[0.00000033,0.00000033,0.00000033,0.00000033], [0.00000033,0.00000033,0.00000033,0.00000033]]]	[[[0.00000033,0.00000033,0.00000033], [0.00000033,0.00000033,0.00000033]]]	[[[0.00000033,0.00000033,0.00000033], [0.00000033,0.00000033,0.00000033]]]	[0.495,0.505]
{'B_diff': 0.75, 'I_diff': 0.5, 'T_diff': 0.5, 'N0': 799.2672098911602, 'h_N': 16.26951429249053, 'r0': 1.3002922241180501, 'a0': 0.0017491204900237835, 'h0': 1.537248774972368, 'alpha0': 0.0005641746150323017, 'eta0': 2.889936744349299, 'delta': 0.04085496173280949, 'n': 1.8422717679367755, 'nu': 1.2462864133514437, 'a_scale': 2.437804095070678, 'id': 3770600}	2	[0,0]	[[[ 37.114983 ,1142.057028 , 222.984712 , 246.0189223 ], [ 645.487055 , 25.28025017, 192.2128221 , 21.57601096]]]	[[[505.945575 ,114.457939 ,167.654349 ], [ 15.3154028,110.712711 , 18.1482002]]]	[[[1.81887288,0.71963679,0.54207103,0.19987211], [0.00000033,0.00000033,0.00000033,0.00000033]]]	[[[0.74478259,0.63038836,0.21169287], [0.00000033,0.00000033,0.00000033]]]	[[[0.97230511,0.96323182,0.53510388], [0.00000033,0.00000033,0.00000033]]]	[0.985,0.015]
{'B_diff': 0.75, 'I_diff': 0.25, 'T_diff': 0.5, 'N0': 1054.9717136359393, 'h_N': 17.174157682439915, 'r0': 0.6503400241708828, 'a0': 0.001962567641821452, 'h0': 2.0432395260604013, 'alpha0': 0.0004395790123840008, 'eta0': 3.4475321085699604, 'delta': 0.05494427104650565, 'n': 1.1765097056672964, 'nu': 1.2345628445813681, 'a_scale': 1.3987235617922142, 'id': 3769800}	1	[1]	[[[ 304.895068 ,1479.54088573, 395.9172669 , 125.54457 ]]]	[[[1474.43638 , 372.343716, 0. ]]]	[[[1.00670975,1.18827731,0.89020624,0.18682603]]]	[[[1.1891902 ,0.90024769,0. ]]]	[[[0.98302628,0.73386449,0.18682603]]]	[1.]
{'B_diff': 0.25, 'I_diff': 1.0, 'T_diff': 1.0, 'N0': 674.975648684887, 'h_N': 13.82743324337646, 'r0': 1.3294284630243378, 'a0': 0.001649404095463902, 'h0': 0.7680794549460611, 'alpha0': 0.0006411987564605968, 'eta0': 4.864287647073876, 'delta': 0.03673711606611506, 'n': 1.5127246504277798, 'nu': 1.5455985672154873, 'a_scale': 2.074256732687412, 'id': 3779000}	1	[0]	[[[116.833922 ,321.579889 ,210.4749257,253.763977 ]]]	[[[144.334628 , 43.4529557,102.045685 ]]]	[[[0.90759848,1.20552582,0.45765263,0.2334616 ]]]	[[[0.85625932,0.44233504,0.40418316]]]	[[[1.53161306,0.63004185,0.3418856 ]]]	[1.]
{'B_diff': 0.5, 'I_diff': 1.0, 'T_diff': 0.25, 'N0': 1114.4171777553015, 'h_N': 7.6019327651778585, 'r0': 0.9707708632440051, 'a0': 0.0010303085179607981, 'h0': 1.757738891477051, 'alpha0': 0.000876603909785151, 'eta0': 4.972906179168211, 'delta': 0.0422046253734018, 'n': 1.8353692404695505, 'nu': 1.1611977544768894, 'a_scale': 3.3319884976237453, 'id': 3756000}	2	[1,1]	[[[213.669184 ,957.9063277,520.355179 ,241.383955 ], [982.50126 , 30.6627068,221.244036 , 0. ]]]	[[[928.40313 ,165.58739 ,241.383955 ], [ 18.8783847,108.432734 , 0. ]]]	[[[0.976883 ,1.23288353,0.53310326,0.07895369], [0.00000033,0.00000033,0.00000033,0. ]]]	[[[1.24120474,0.83520694,0.07895369], [0.00000033,0.00000033,0. ]]]	[[[1.0314759 ,0.39822636,0. ], [0.00000033,0.00000033,0. ]]]	[0.975,0.025]
{'B_diff': 0.25, 'I_diff': 0.5, 'T_diff': 0.75, 'N0': 1854.4620649615385, 'h_N': 8.366429572491638, 'r0': 1.7774906832289337, 'a0': 0.0016686272706474784, 'h0': 1.105587040499798, 'alpha0': 0.0006675638482108585, 'eta0': 3.4678228906283683, 'delta': 0.04590255996224129, 'n': 1.2837234030112348, 'nu': 1.8990092398855711, 'a_scale': 2.036753136244778, 'id': 3790000}	2	[0,0]	[[[ 0.24185871,9837.41306 , 41.5711946 , 73.5477545 ], [ 58.0815253 ,6336.196506 , 290.074577 , 196.9658803 ]]]	[[[4211.92194 , 24.4292525, 38.9082252], [6073.98913 , 123.849935 , 170.008181 ]]]	[[[0.00000033,0.00000033,0.00000033,0.00000033], [2.80205572,0.45372699,1.7973228 ,0.71526407]]]	[[[0.00000033,0.00000033,0.00000033], [0.45565668,1.9544107 ,0.78033449]]]	[[[0.00000033,0.00000033,0.00000033], [0.41882467,1.70173867,0.31234615]]]	[0.875,0.125]
{'B_diff': 0.5, 'I_diff': 0.5, 'T_diff': 0.25, 'N0': 1547.9690245984434, 'h_N': 19.190316889409125, 'r0': 1.0335128519541013, 'a0': 0.0019009783643167784, 'h0': 2.271693290750205, 'alpha0': 0.0006834549470864913, 'eta0': 2.58416098590062, 'delta': 0.044090259373400074, 'n': 1.9039825668038075, 'nu': 1.5398424335007208, 'a_scale': 2.0692338617464414, 'id': 3792800}	1	[0]	[[[ 0.92543917,8361.45891 , 62.0546749 , 43.5130045 ]]]	[[[3351.78079 , 35.6151599, 40.8675939]]]	[[[0.,0.,0.,0.]]]	[[[0.,0.,0.]]]	[[[0.,0.,0.]]]	[1.]
{'B_diff': 0.5, 'I_diff': 1.0, 'T_diff': 0.25, 'N0': 811.0059945967889, 'h_N': 19.285497839123877, 'r0': 1.0981748876924464, 'a0': 0.0014513518118925762, 'h0': 1.9903049866274998, 'alpha0': 0.0007241903364793075, 'eta0': 2.902572021244286, 'delta': 0.037031663234363923, 'n': 1.9457454518657855, 'nu': 1.9909256971503653, 'a_scale': 3.6623328254718426, 'id': 3794400}	1	[0]	[[[ 0.73072531,4953.010716 , 27.8685268 , 26.08675883]]]	[[[698.763366 , 13.9020711, 22.5790173]]]	[[[0.,0.,0.,0.]]]	[[[0.,0.,0.]]]	[[[0.,0.,0.]]]	[1.]
{'B_diff': 1.0, 'I_diff': 1.0, 'T_diff': 1.0, 'N0': 1273.3244235013951, 'h_N': 5.062157364130251, 'r0': 0.6939453258254202, 'a0': 0.0006668691064743702, 'h0': 1.3277521485177188, 'alpha0': 0.00024395229457997678, 'eta0': 4.266731194345377, 'delta': 0.03939672354712174, 'n': 1.952224507477328, 'nu': 1.5698534944392226, 'a_scale': 2.8850910053896897, 'id': 3775800}	2	[0,1]	[[[ 299.281797 ,1762.141452 , 423.728818 , 243.525585 ], [1141.50444 , 35.9074344, 159.1106326, 12.2936541]]]	[[[442.097382 ,131.166819 ,175.731085 ], [ 22.818228 , 86.9344627, 12.2936541]]]	[[[1.23423975,0.93403224,0.89247782,0.30280377], [0.00000033,0.00000033,0.00000033,0.00000033]]]	[[[1.35706065,1.57522452,0.45344842], [0.00000033,0.00000033,0.00000033]]]	[[[1.03153588,1.22433637,0.19437779], [0.00000033,0.00000033,0. ]]]	[0.94,0.06]
{'B_diff': 0.5, 'I_diff': 0.5, 'T_diff': 1.0, 'N0': 1912.6074889293377, 'h_N': 17.463931921322732, 'r0': 1.905782870450735, 'a0': 0.0010612432832957201, 'h0': 0.8220212848022548, 'alpha0': 0.000536942983087358, 'eta0': 2.453384861639786, 'delta': 0.040497878892414976, 'n': 1.5526831216881027, 'nu': 1.227786242188806, 'a_scale': 1.248469100522011, 'id': 3767800}	1	[1]	[[[ 22.8681955 ,4494.737474 , 171.97055544, 788.836262 ]]]	[[[3832.6014 , 170.176275, 0. ]]]	[[[2.95246628,0.46443325,1.48612743,0.21988203]]]	[[[0.48083017,1.49064224,0. ]]]	[[[0.40759787,1.07620402,0.21988203]]]	[1.]
{'B_diff': 0.5, 'I_diff': 1.0, 'T_diff': 1.0, 'N0': 702.0526174314309, 'h_N': 14.641777989422412, 'r0': 1.1851764104072182, 'a0': 0.0009161685630132491, 'h0': 1.3726665993441491, 'alpha0': 0.0007546525865288756, 'eta0': 4.404458224877667, 'delta': 0.04520456981256463, 'n': 1.525071480357554, 'nu': 1.277661856751489, 'a_scale': 4.256795297739666, 'id': 3795000}	1	[0]	[[[ 14.717575 ,241.04264147,388.217685 ,220.4174347 ]]]	[[[235.570249,120.303204,155.686378]]]	[[[0.00000033,0.00000033,0.00000033,0.00000033]]]	[[[0.00000033,0.00000033,0.00000033]]]	[[[0.00000033,0.00000033,0.00000033]]]	[1.]
{'B_diff': 0.75, 'I_diff': 1.0, 'T_diff': 0.5, 'N0': 1617.181021754969, 'h_N': 15.166525309171039, 'r0': 0.6983009254284598, 'a0': 0.0012051065100175356, 'h0': 0.9785125665473867, 'alpha0': 0.0006238941976785585, 'eta0': 4.25985164490624, 'delta': 0.03177383770553974, 'n': 1.6950791093662203, 'nu': 1.3803798070578683, 'a_scale': 1.5561072993332594, 'id': 3785000}	2	[1,1]	[[[ 1.10945081,6395.06254 , 81.7738668 , 241.309123 ], [ 69.828184 ,2745.9035963 , 148.2885376 , 398.702666 ]]]	[[[2336.49865 , 53.5704387, 241.309123 ], [2662.43174 , 96.7864598, 398.702666 ]]]	[[[0. ,0. ,0. ,0. ], [1.79741988,0.61945574,1.35818485,0.25912013]]]	[[[0. ,0. ,0. ], [0.62481112,1.55802012,0.25912013]]]	[[[0. ,0. ,0. ], [0.52115513,1.02152309,0. ]]]	[0.7,0.3]
{'B_diff': 0.75, 'I_diff': 0.5, 'T_diff': 0.25, 'N0': 1522.578565141665, 'h_N': 17.194918849580105, 'r0': 1.505327800075531, 'a0': 0.0019307874369267689, 'h0': 0.6359409860452083, 'alpha0': 0.00047494919850671845, 'eta0': 4.770508913295341, 'delta': 0.05366421999974459, 'n': 1.1505183713404004, 'nu': 1.3682505709445778, 'a_scale': 3.6093831863097168, 'id': 3770400}	1	[1]	[[[ 21.9069184,1400.5214449, 342.625018 , 539.403089 ]]]	[[[1313.07765 , 222.357717, 539.403089]]]	[[[2.23451241,0.63244044,0.57694412,0.12655658]]]	[[[0.69282513,0.75851449,0.12655658]]]	[[[1.18836218,0.48388796,0. ]]]	[1.]
{'B_diff': 0.75, 'I_diff': 0.25, 'T_diff': 0.25, 'N0': 1244.977923169924, 'h_N': 8.945808430389507, 'r0': 1.2308795044739516, 'a0': 0.001444183086302953, 'h0': 0.9391608472287358, 'alpha0': 0.00043194601381957493, 'eta0': 4.416263619852698, 'delta': 0.053881473583393236, 'n': 1.9918957184831991, 'nu': 1.740803261292478, 'a_scale': 3.7621741249440337, 'id': 3756800}	2	[0,0]	[[[1057.52684 , 40.3571029 , 113.7846196 , 67.51063675], [ 200.054441 ,2066.7648923 , 332.178272 , 227.1662155 ]]]	[[[ 27.6896391, 53.0922121, 59.1909805], [1983.78025 , 163.374551 , 146.130718 ]]]	[[[0. ,0. ,0. ,0. ], [1.27545491,0.92765684,1.08262667,0.13256867]]]	[[[0. ,0. ,0. ], [0.93413383,1.18881299,0.16091071]]]	[[[0. ,0. ,0. ], [0.83299003,0.98544446,0.08161785]]]	[0.02,0.98]
{'B_diff': 0.75, 'I_diff': 0.25, 'T_diff': 1.0, 'N0': 2088.035375038191, 'h_N': 13.402461659670426, 'r0': 1.2232672309326598, 'a0': 0.0015747654833566402, 'h0': 0.8406198329039303, 'alpha0': 0.0008492868437216157, 'eta0': 1.5352457436348115, 'delta': 0.033520566879494056, 'n': 1.9670929945035507, 'nu': 1.5964565873850103, 'a_scale': 2.1123716358335987, 'id': 3795800}	1	[1]	[[[ 0.42133884,10186.81723 , 29.34748075, 180.752932 ]]]	[[[5120.0858 , 26.0205201, 0. ]]]	[[[0.00000033,0.00000033,0.00000033,0.00000033]]]	[[[0.00000033,0.00000033,0. ]]]	[[[0.00000033,0.00000033,0.00000033]]]	[1.]
{'B_diff': 0.75, 'I_diff': 0.5, 'T_diff': 0.75, 'N0': 1878.27737663256, 'h_N': 11.773865488866262, 'r0': 1.8469606625200468, 'a0': 0.001863357673257786, 'h0': 0.613613104874008, 'alpha0': 0.0005158421093683374, 'eta0': 4.2837491965289285, 'delta': 0.03194212898147716, 'n': 1.1967657694267504, 'nu': 1.046919025321814, 'a_scale': 1.310574678690159, 'id': 3796400}	1	[1]	[[[ 5.36811726, 523.705091 , 269.7332314 ,1361.04933 ]]]	[[[324.477434,269.733231, 0. ]]]	[[[0.00000033,0.00000033,0.00000033,0.00000033]]]	[[[0.00000033,0.00000033,0. ]]]	[[[0.00000033,0.00000033,0.00000033]]]	[1.]
{'B_diff': 0.75, 'I_diff': 0.25, 'T_diff': 0.75, 'N0': 1311.463732527582, 'h_N': 15.575166100800299, 'r0': 0.9866480446626753, 'a0': 0.0019701672929341918, 'h0': 1.5330706045011353, 'alpha0': 0.0004911553458550442, 'eta0': 4.6835249249657, 'delta': 0.03785117032899099, 'n': 1.5689224670129547, 'nu': 1.199856755904101, 'a_scale': 1.5169327648271664, 'id': 3770000}	2	[1,1]	[[[ 144.164086 ,2093.1011586 , 296.9023283 , 426.673567 ], [1201.96531 , 20.86295221, 185.7823838 , 0.00000847]]]	[[[1994.76548 , 289.019385 , 0. ], [ 14.1142291, 141.114901 , 0. ]]]	[[[1.43138811,0.82820926,1.01655005,0.11299599], [0.00000001,0.0000001 ,0.00000006,0.96266114]]]	[[[0.83655847,1.02186666,0. ], [0.00000002,0.00000018,0. ]]]	[[[0.73320757,0.82475664,0.11299599], [0.00000028,0.00000079,0.96266114]]]	[0.975,0.025]
{'B_diff': 0.25, 'I_diff': 1.0, 'T_diff': 0.75, 'N0': 1728.6458344919172, 'h_N': 19.50892017633685, 'r0': 1.3091701461842882, 'a0': 0.0009423218250537684, 'h0': 2.2065934898755923, 'alpha0': 0.000717771069089054, 'eta0': 4.450351020301271, 'delta': 0.035716185969345976, 'n': 1.497384679476101, 'nu': 1.3334084814496179, 'a_scale': 1.8319722417038282, 'id': 3778800}	1	[0]	[[[ 59.0648479,5510.981892 , 338.878713 , 191.9783989]]]	[[[4753.74506 , 227.571351, 164.401548]]]	[[[2.58532075,0.49015217,1.49179042,0.66591565]]]	[[[0.50142815,1.79864585,0.74907766]]]	[[[0.44551636,0.91945326,0.17865931]]]	[1.]
{'B_diff': 1.0, 'I_diff': 0.75, 'T_diff': 0.75, 'N0': 1652.3440922412647, 'h_N': 9.960885823729, 'r0': 1.6183774003688671, 'a0': 0.0006457215222081442, 'h0': 1.4091173978310685, 'alpha0': 0.0008327493319716072, 'eta0': 3.0293602439821457, 'delta': 0.056250155692024274, 'n': 1.35075480783811, 'nu': 1.2496849181547955, 'a_scale': 4.041167391255895, 'id': 3774800}	2	[0,0]	[[[ 30.5799734,4077.43874 ,1010.120503 , 242.4072599], [ 16.1310073,4005.37997 ,1067.942193 , 249.3125148]]]	[[[1366.5592 , 231.844026, 186.377559], [1301.94234 , 226.791693, 190.499865]]]	[[[3.08487336,0.89464639,0.91995059,0.67018526], [3.20509121,0.85361795,0.89355198,0.64765702]]]	[[[1.00659584,1.22492527,0.71407247], [1.07204894,1.25079664,0.67946609]]]	[[[1.52684393,1.01497902,0.9680038 ], [1.46355946,1.06452542,0.98304171]]]	[0.99,0.01]
{'B_diff': 0.25, 'I_diff': 0.25, 'T_diff': 0.25, 'N0': 1659.424841406982, 'h_N': 14.884016134919325, 'r0': 0.8566398318735166, 'a0': 0.0009448784520712095, 'h0': 1.7808703555260632, 'alpha0': 0.0004748478024622746, 'eta0': 3.294058603394471, 'delta': 0.046232136942247676, 'n': 1.0316911671701838, 'nu': 1.0213294680930993, 'a_scale': 2.215623413237911, 'id': 3788800}	4	[0,1,1,1]	[[[ 6.68714348,2212.9573804 , 716.521514 , 481.419539 ], [ 4.58285401,2438.80211 , 853.112793 , 536.613767 ], [ 6.49765571,2200.44425 , 715.484594 , 482.376314 ], [1659.42429 , 0. , 0. , 0. ]]]	[[[2183.91656 , 406.78611 , 374.026172], [ 0. , 853.112793, 0. ], [2200.44425 , 406.077052, 375.883461], [ 0. , 0. , 0. ]]]	[[[1.87227036,0.41005826,0.3555409 ,0.14406159], [0.00000033,0.00000033,0.00000033,0.00000033], [1.7628856 ,0.40448142,0.35294241,0.1413698 ], [0.00000033,0. ,0. ,0. ]]]	[[[0.40553884,0.49508902,0.16373345], [0. ,0.00000033,0. ], [0.40448142,0.49091468,0.16376676], [0. ,0. ,0. ]]]	[[[2.20050453,0.77966056,0.57013139], [0.00000033,0. ,0.00000033], [0. ,0.78886049,0.58622221], [0. ,0. ,0. ]]]	[0.77 ,0.06 ,0.155,0.015]
{'B_diff': 0.75, 'I_diff': 0.25, 'T_diff': 0.5, 'N0': 2205.844498066888, 'h_N': 19.323172334452252, 'r0': 0.5133774409492227, 'a0': 0.0017769410364163998, 'h0': 2.029030906173384, 'alpha0': 0.0004558044149368897, 'eta0': 3.229467013887416, 'delta': 0.03097022574004108, 'n': 1.5351757178711487, 'nu': 1.6729589664826767, 'a_scale': 1.7102365804399462, 'id': 3795400}	1	[0]	[[[ 1.32884165,10391.22324 , 40.36468683, 87.94294663]]]	[[[6566.5682 , 32.307924 , 2.11649643]]]	[[[0.,0.,0.,0.]]]	[[[0. ,0. ,0.00000041]]]	[[[0.00000001,0.00000002,0.00000001]]]	[1.]
{'B_diff': 0.75, 'I_diff': 1.0, 'T_diff': 0.25, 'N0': 1655.883231199512, 'h_N': 16.007179811956632, 'r0': 0.669880611936839, 'a0': 0.002066699894024889, 'h0': 1.4571366248154198, 'alpha0': 0.0002287603515779844, 'eta0': 2.0235924365511306, 'delta': 0.03506055556607053, 'n': 1.7728277431573503, 'nu': 1.9317574666529156, 'a_scale': 3.555334645918295, 'id': 3797600}	2	[0,0]	[[[ 1.05091725, 5888.7130105 , 48.3159046 , 127.402607 ], [ 0.967845 ,11672.33705 , 48.3159046 , 62.0205294 ]]]	[[[5790.54576 , 25.3427042, 102.053512 ], [ 296.26925 , 25.3427042, 49.7840796]]]	[[[0.00000033,0.00000033,0.00000033,0.00000033], [0.00000033,0.00000033,0.00000033,0.00000033]]]	[[[0.00000033,0.00000033,0.00000033], [0.00000033,0.00000033,0.00000033]]]	[[[0.00000033,0.00000033,0.00000033], [0.00000033,0.00000033,0.00000033]]]	[0.58,0.42]
{'B_diff': 0.75, 'I_diff': 1.0, 'T_diff': 0.5, 'N0': 560.9203544221662, 'h_N': 6.527253373237842, 'r0': 1.7900946755282685, 'a0': 0.0006259362171544359, 'h0': 1.1501819734707337, 'alpha0': 0.00045302267580834887, 'eta0': 3.5678044609331203, 'delta': 0.03909043454641748, 'n': 1.3531033225793487, 'nu': 1.8433733524504572, 'a_scale': 4.300915742632776, 'id': 3797800}	1	[1]	[[[ 0.23140212,1488.31865754, 45.6064302 , 87.0269864 ]]]	[[[1483.75919 , 27.4766392, 87.0269864]]]	[[[0.,0.,0.,0.]]]	[[[0.,0.,0.]]]	[[[0.,0.,0.]]]	[1.]
{'B_diff': 0.5, 'I_diff': 0.75, 'T_diff': 0.5, 'N0': 704.1200108804845, 'h_N': 12.65858892402553, 'r0': 1.3982798905704326, 'a0': 0.0018187770051236911, 'h0': 1.3586210475817837, 'alpha0': 0.00030253140216379617, 'eta0': 4.477429052866196, 'delta': 0.03859439156918726, 'n': 1.3828090108406337, 'nu': 1.8432155080831114, 'a_scale': 1.995227154638314, 'id': 3793800}	3	[0,0,0]	[[[ 0.6107465 ,2056.414498 , 70.329492 , 132.6282246 ], [ 0.53489526,2945.111293 , 70.3294686 , 100.9432304 ], [ 2.59255361,1397.1328749 , 118.1624082 , 176.002301 ]]]	[[[1701.34792 , 34.9337179, 99.5680886], [ 846.809833 , 34.9337063, 77.0090485], [1329.61575 , 50.2418058, 155.053864 ]]]	[[[0. ,0. ,0. ,0. ], [0.00000033,0.00000033,0.00000033,0.00000033], [1.99037858,0.47823596,0.87295723,0.33217446]]]	[[[0. ,0. ,0. ], [0.00000033,0.00000033,0.00000033], [0.48603473,0.94791115,0.35979978]]]	[[[0. ,0. ,0. ], [0.00000033,0.00000033,0.00000033], [0.33352904,0.82901472,0.12930779]]]	[0.44,0.36,0.2 ]
{'B_diff': 0.75, 'I_diff': 0.5, 'T_diff': 1.0, 'N0': 2208.1345730630223, 'h_N': 18.58284996680083, 'r0': 0.5193250973050644, 'a0': 0.0013839989861214024, 'h0': 1.7136003581222676, 'alpha0': 0.0008324767105370605, 'eta0': 1.6068855075015689, 'delta': 0.04710119543908209, 'n': 1.9088808176990089, 'nu': 1.4492588207387727, 'a_scale': 3.4972592982636646, 'id': 3796600}	1	[0]	[[[ 2.01286454,14057.01069 , 80.8498329 , 59.7185179 ]]]	[[[2278.20449 , 51.8495161, 35.961089 ]]]	[[[0.,0.,0.,0.]]]	[[[0.,0.,0.]]]	[[[0.,0.,0.]]]	[1.]
{'B_diff': 0.75, 'I_diff': 0.5, 'T_diff': 0.5, 'N0': 728.9090132411676, 'h_N': 11.47785739176563, 'r0': 1.2709563279811715, 'a0': 0.0020587086098024093, 'h0': 1.2214612553770556, 'alpha0': 0.0007581170433109309, 'eta0': 3.756143311006848, 'delta': 0.03134425024708763, 'n': 1.214679940021551, 'nu': 1.4510778157965296, 'a_scale': 2.965056822329066, 'id': 3796200}	3	[0,0,0]	[[[ 0.6291502 ,1436.93675888, 70.9991012 , 192.8966385 ], [ 0.50380901,3326.988506 , 91.4423911 , 145.3281282 ], [ 0.42764927,3907.471901 , 70.9991012 , 113.7109419 ]]]	[[[1435.74041 , 39.3003886, 131.604539 ], [ 152.612636 , 37.6558453, 73.3635326], [ 25.070681 , 39.3003886, 58.9660545]]]	[[[0. ,0. ,0. ,0. ], [0.19563748,0.16198624,0.67102241,0.31927026], [0. ,0. ,0.00000001,0. ]]]	[[[0. ,0. ,0. ], [0.48592401,0.49810206,0.28640638], [0. ,0.00000001,0. ]]]	[[[0. ,0. ,0. ], [0.16957397,1.11139914,0.45584917], [0. ,0.00000003,0.00000001]]]	[0.725,0.25 ,0.025]
{'B_diff': 0.5, 'I_diff': 0.5, 'T_diff': 0.75, 'N0': 1501.6428368002034, 'h_N': 18.628262767201434, 'r0': 1.4822209645881153, 'a0': 0.0005742162212879567, 'h0': 0.958522402615524, 'alpha0': 0.0008281850955524937, 'eta0': 3.4313859231984027, 'delta': 0.04531634405214905, 'n': 1.3251671982189666, 'nu': 1.3460044255671948, 'a_scale': 2.401838236873296, 'id': 3780400}	1	[0]	[[[ 8.20791671,4009.72958 , 331.6826558 , 314.343281 ]]]	[[[1543.98614 , 252.714573, 232.572583]]]	[[[2.73289401,0.55752195,1.37469984,0.50097998]]]	[[[0.83682892,1.58756492,0.60041925]]]	[[[0.67859191,1.11771539,0.23846309]]]	[1.]
{'B_diff': 1.0, 'I_diff': 0.25, 'T_diff': 0.5, 'N0': 593.2030511759397, 'h_N': 10.635322612302868, 'r0': 1.7706757111539202, 'a0': 0.0020102340273881027, 'h0': 1.282716126642837, 'alpha0': 0.0006570658155769117, 'eta0': 1.6277668252255248, 'delta': 0.05088043274314357, 'n': 1.3740325925500105, 'nu': 1.4425510910013661, 'a_scale': 3.9947189623721835, 'id': 3798600}	1	[0]	[[[ 0.77657755,982.5423184 , 91.8228886 ,171.1684757 ]]]	[[[929.354875 , 56.6645651, 99.3386566]]]	[[[0.,0.,0.,0.]]]	[[[0.,0.,0.]]]	[[[0.,0.,0.]]]	[1.]
{'B_diff': 1.0, 'I_diff': 0.75, 'T_diff': 0.5, 'N0': 788.3670185169644, 'h_N': 12.278439940272555, 'r0': 0.7051588836001269, 'a0': 0.0011172782978591288, 'h0': 2.1409528534238387, 'alpha0': 0.0006414428667453359, 'eta0': 4.190981138451384, 'delta': 0.049816027897135684, 'n': 1.7921135726117678, 'nu': 1.2756405164605191, 'a_scale': 1.1165613912029329, 'id': 3774600}	2	[1,1]	[[[ 100.732823 ,1294.6336953 , 182.65960302, 174.084406 ], [ 719.079622 , 21.22104965, 166.743419 , 0. ]]]	[[[1243.9437 , 177.484081 , 0. ], [ 17.1606023, 0. , 0. ]]]	[[[1.39191985,0.81921663,0.93980706,0.15843168], [0.00000033,0.00000033,0.00000033,0. ]]]	[[[0.83000498,0.95214965,0. ], [0.00000033,0. ,0. ]]]	[[[0.66828869,0.52476145,0.15843168], [0.00000033,0.00000033,0. ]]]	[0.875,0.125]
{'B_diff': 1.0, 'I_diff': 0.25, 'T_diff': 1.0, 'N0': 1740.9598799830853, 'h_N': 14.253240001970733, 'r0': 1.0449628613885835, 'a0': 0.0013033922779855938, 'h0': 1.0287262713197092, 'alpha0': 0.0006487134640710591, 'eta0': 4.506970010660758, 'delta': 0.05895113550211584, 'n': 1.7575169649137163, 'nu': 1.122235429227692, 'a_scale': 3.52398283655928, 'id': 3799000}	1	[1]	[[[1630.83309 , 32.2298399, 182.1812313, 0. ]]]	[[[ 17.1899914,143.618348 , 0. ]]]	[[[0.00000033,0.00000033,0.00000033,0. ]]]	[[[0.00000033,0.00000033,0. ]]]	[[[0.00000033,0.00000033,0. ]]]	[1.]
{'B_diff': 1.0, 'I_diff': 0.5, 'T_diff': 0.75, 'N0': 1145.8141491423962, 'h_N': 10.17892792755389, 'r0': 0.9303502799177096, 'a0': 0.0016581700220471372, 'h0': 2.0348989407009106, 'alpha0': 0.0008033155383634085, 'eta0': 1.5593766662680417, 'delta': 0.04316716819342481, 'n': 1.0302780997090828, 'nu': 1.9046698471324928, 'a_scale': 4.113057187982547, 'id': 3799600}	2	[1,1]	[[[ 0.53313841,4067.45557 , 32.0102252 , 30.38795871], [ 0.51274317,9497.85415 , 32.0102252 , 12.31643459]]]	[[[4067.45557 , 18.5359896 , 23.1104667 ], [ 0. , 18.5359896 , 4.63089043]]]	[[[0.00000033,0.00000033,0.00000033,0.00000033], [0.00000033,0.00000033,0.00000033,0.00000033]]]	[[[0.00000033,0.00000033,0.00000033], [0. ,0.00000033,0.00000033]]]	[[[0. ,0.00000033,0.00000033], [0.00000033,0.00000033,0.00000033]]]	[0.35,0.65]
{'B_diff': 0.25, 'I_diff': 0.75, 'T_diff': 0.25, 'N0': 978.0692894625647, 'h_N': 8.821572177418409, 'r0': 0.5866522054921633, 'a0': 0.0019147691754942424, 'h0': 2.2831108808234637, 'alpha0': 0.0007870275790395373, 'eta0': 5.1176489662350075, 'delta': 0.03635345654932644, 'n': 1.7093898934878253, 'nu': 1.7982058214536547, 'a_scale': 2.258552658178403, 'id': 3790400}	2	[1,1]	[[[ 0.82497537,4341.51822 , 94.0453561 , 91.2801185 ], [ 67.8896437 ,3358.000943 , 164.0234167 , 91.6377511 ]]]	[[[1953.864 , 57.8666295, 91.2801185], [2918.54112 , 111.485688 , 91.6377511]]]	[[[0.3061028 ,0.2090054 ,1.24002574,0.82635333], [2.19702785,0.52753124,1.66768001,0.76550754]]]	[[[0.24096741,1.25057018,0.82635333], [0.54069832,1.80520905,0.76550754]]]	[[[0.18347572,1.26451029,0. ], [0.48355929,1.41822125,0. ]]]	[0.825,0.175]
{'B_diff': 0.25, 'I_diff': 1.0, 'T_diff': 1.0, 'N0': 2134.798191755017, 'h_N': 8.098753229722657, 'r0': 0.8748293077092133, 'a0': 0.0007724723663894973, 'h0': 0.9581516544373712, 'alpha0': 0.0002453702062914148, 'eta0': 3.9930579650955105, 'delta': 0.0466578066474459, 'n': 1.9673507225101297, 'nu': 1.347595685005666, 'a_scale': 1.0274572750371602, 'id': 3766200}	2	[1,1]	[[[ 227.73447 ,4874.11529 , 337.32187293, 674.244888 ], [2076.71594 , 17.37278254, 155.491557 , 0. ]]]	[[[3914.25833 , 329.275745 , 0. ], [ 9.85845542, 0. , 0. ]]]	[[[1.53053037,0.74482273,1.53764943,0.21085765], [0.00000033,0.00000033,0.00000033,0. ]]]	[[[0.75833465,1.55438444,0. ], [0.00000033,0. ,0. ]]]	[[[0.71540508,0.89675951,0.21085765], [0.00000033,0.00000033,0. ]]]	[0.965,0.035]
{'B_diff': 1.0, 'I_diff': 0.5, 'T_diff': 1.0, 'N0': 1838.5246126461784, 'h_N': 5.293420980100531, 'r0': 1.4158360230356393, 'a0': 0.0019737349476046345, 'h0': 1.7983156468356287, 'alpha0': 0.0005994532250296, 'eta0': 2.3572671381936026, 'delta': 0.04196592602274074, 'n': 1.6818002821597107, 'nu': 1.5343856633460002, 'a_scale': 1.3409874315694241, 'id': 3799800}	1	[1]	[[[ 0.17702317,8228.38687 , 46.90832533, 116.002349 ]]]	[[[4963.69792 , 43.2450522, 0. ]]]	[[[0.00000033,0.00000033,0.00000033,0.00000033]]]	[[[0.00000033,0.00000033,0. ]]]	[[[0.00000033,0.00000033,0.00000033]]]	[1.]
{'B_diff': 1.0, 'I_diff': 0.5, 'T_diff': 0.5, 'N0': 1679.1928741537638, 'h_N': 5.011036049222679, 'r0': 1.1372842340166724, 'a0': 0.001059000778106188, 'h0': 1.22764683891673, 'alpha0': 0.0008337685124628766, 'eta0': 5.043634829739657, 'delta': 0.05239007337081461, 'n': 1.8156191946714042, 'nu': 1.3946954314250872, 'a_scale': 1.2637914446651575, 'id': 3761000}	2	[0,1]	[[[ 309.887086 ,2540.4736768 , 469.073095 , 219.21218245], [1562.84043 , 22.65445631, 261.583549 , 0. ]]]	[[[2481.55659 , 306.938611 , 217.034603 ], [ 18.7476021, 0. , 0. ]]]	[[[1.19618853,1.00996029,1.0311039 ,0.14320515], [0.00000033,0.00000033,0.00000033,0. ]]]	[[[1.01483916,1.14893231,0.14472758], [0.00000033,0. ,0. ]]]	[[[0.8798684 ,0.81925984,0.85030825], [0.00000033,0.00000033,0. ]]]	[0.96,0.04]
{'B_diff': 1.0, 'I_diff': 0.25, 'T_diff': 0.75, 'N0': 785.9582611502412, 'h_N': 10.233494037440169, 'r0': 1.5999662952948195, 'a0': 0.0005335656308562736, 'h0': 1.2439666685030701, 'alpha0': 0.0007801258324757867, 'eta0': 3.2797203364375913, 'delta': 0.03242476624688211, 'n': 1.3867477600961537, 'nu': 1.4733404024765187, 'a_scale': 1.0055295997430875, 'id': 3798800}	1	[1]	[[[ 0.28871434,2354.345741 , 34.1705076 , 159.684174 ]]]	[[[2095.64929 , 21.1503931, 0. ]]]	[[[0.,0.,0.,0.]]]	[[[0.,0.,0.]]]	[[[0.,0.,0.]]]	[1.]
{'B_diff': 1.0, 'I_diff': 1.0, 'T_diff': 0.75, 'N0': 1255.0679687123873, 'h_N': 5.290561619885524, 'r0': 0.972615620813799, 'a0': 0.0016818053589645764, 'h0': 1.3897552893334777, 'alpha0': 0.00026198766381116287, 'eta0': 1.9832186489208858, 'delta': 0.03609355722172849, 'n': 1.641603875627884, 'nu': 1.778332620454895, 'a_scale': 1.8045790861973543, 'id': 3801200}	1	[0]	[[[ 0.24348047,7843.174579 , 62.8448212 , 82.2706796 ]]]	[[[983.054369 , 37.4719327, 59.0813021]]]	[[[0.00000033,0.00000033,0.00000033,0.00000033]]]	[[[0.00000033,0.00000033,0.00000033]]]	[[[0.00000033,0.00000033,0.00000033]]]	[1.]
{'B_diff': 1.0, 'I_diff': 1.0, 'T_diff': 0.25, 'N0': 1341.3386516568396, 'h_N': 10.642691361526333, 'r0': 1.637818380349378, 'a0': 0.0013448218770456427, 'h0': 1.1344916962486313, 'alpha0': 0.00034392028074275164, 'eta0': 1.5043472773730797, 'delta': 0.045065059331014644, 'n': 1.2530727461975157, 'nu': 1.921275044060449, 'a_scale': 2.238109585998616, 'id': 3800800}	2	[0,1]	[[[ 0.32542974,10655.70742261, 41.8218693 , 42.11955696], [ 0.3601769 , 4294.24170772, 39.5869816 , 104.672565 ]]]	[[[ 3.00732261, 23.1473765 , 32.2312411 ], [4293.70758 , 23.9628642 , 104.672565 ]]]	[[[0. ,0. ,0. ,0. ], [0.00000033,0.00000033,0.00000033,0.00000033]]]	[[[0. ,0. ,0. ], [0.00000033,0.00000033,0.00000033]]]	[[[0. ,0. ,0. ], [0.00000033,0.00000033,0. ]]]	[0.665,0.335]
{'B_diff': 1.0, 'I_diff': 0.75, 'T_diff': 1.0, 'N0': 1721.167480042482, 'h_N': 8.076735278635141, 'r0': 0.7380002658828708, 'a0': 0.0017460690723691804, 'h0': 1.7871323065576432, 'alpha0': 0.0002686037844292522, 'eta0': 4.245359771713758, 'delta': 0.043100134842989586, 'n': 1.4472864357069875, 'nu': 1.2411995778229112, 'a_scale': 2.3754867784420557, 'id': 3800600}	2	[1,0]	[[[1562.35233 , 46.2142194 , 247.4713383 , 0. ], [ 481.748443 ,1045.49266344, 748.215786 , 277.226627 ]]]	[[[ 26.9574282, 157.350821 , 0. ], [1043.13817 , 415.157155 , 177.057404 ]]]	[[[0. ,0. ,0. ,0. ], [0.7647166 ,1.65773906,0.67139421,0.13586346]]]	[[[0. ,0. ,0. ], [1.65921678,0.88351481,0.19906262]]]	[[[0. ,0. ,0. ], [1.07466545,0.41648336,0.02470375]]]	[0.975,0.025]
{'B_diff': 0.25, 'I_diff': 0.25, 'T_diff': 0.5, 'N0': 1868.3563299860277, 'h_N': 11.329591476090581, 'r0': 1.680787616535668, 'a0': 0.0006154812788950533, 'h0': 2.178744926129598, 'alpha0': 0.00021544218239830657, 'eta0': 2.9150664384630876, 'delta': 0.05187452291282971, 'n': 1.810434322026516, 'nu': 1.1348449459248058, 'a_scale': 2.292819598281187, 'id': 3776200}	2	[0,1]	[[[ 274.078517 ,2961.8443 , 944.363839 , 301.287916 ], [1616.81504 , 43.6727566, 456.607118 , 0. ]]]	[[[1809.08643 , 692.050136 , 193.131178 ], [ 24.7877535, 227.514809 , 0. ]]]	[[[1.4065614 ,0.90372731,0.60302774,0.18067943], [0.00000033,0.00000033,0.00000033,0. ]]]	[[[0.96470524,0.65616958,0.21549389], [0.00000033,0.00000033,0. ]]]	[[[0.83914936,0.45831801,0.11855818], [0.00000033,0.00000033,0. ]]]	[0.8,0.2]
{'B_diff': 0.25, 'I_diff': 0.25, 'T_diff': 1.0, 'N0': 1986.7205340915805, 'h_N': 14.719882375428629, 'r0': 1.438828875750986, 'a0': 0.001702860771129294, 'h0': 0.8853670551839121, 'alpha0': 0.00024980223271561217, 'eta0': 1.3895970496865684, 'delta': 0.05220440078394886, 'n': 1.952309139483567, 'nu': 1.6044379752098605, 'a_scale': 3.8867998026616233, 'id': 3802200}	1	[0]	[[[ 0.71377274,9248.55091 , 110.9695428 , 227.4128856 ]]]	[[[2889.86286 , 79.5107868, 91.1316306]]]	[[[0.00000033,0.00000033,0.00000033,0.00000033]]]	[[[0.00000033,0.00000033,0.00000033]]]	[[[0.00000033,0.00000033,0.00000033]]]	[1.]
{'B_diff': 0.25, 'I_diff': 0.25, 'T_diff': 0.75, 'N0': 1856.2649985989954, 'h_N': 19.093062467601797, 'r0': 1.4233161961332792, 'a0': 0.0010819823350801117, 'h0': 1.2626284575372255, 'alpha0': 0.0006107949018050926, 'eta0': 4.395319543230493, 'delta': 0.042655845962275646, 'n': 1.8826161337406666, 'nu': 1.1398143987920097, 'a_scale': 1.5661283761851874, 'id': 3776400}	2	[1,1]	[[[ 241.832859 ,4278.59997 , 506.35024027, 455.783289 ], [1724.82693 , 22.08128491, 228.0022594 , 8.42219405]]]	[[[2766.42303 , 504.590303 , 0. ], [ 13.2584305, 80.9502934, 0. ]]]	[[[1.51231896,0.7838718 ,1.20489653,0.17342705], [0.00000033,0.00000033,0.00000033,0.00000033]]]	[[[0.80477238,1.20582229,0. ], [0.00000033,0.00000033,0. ]]]	[[[0.76077461,0.94391877,0.17342705], [0.00000033,0.00000033,0.00000033]]]	[0.905,0.095]
{'B_diff': 0.75, 'I_diff': 0.75, 'T_diff': 0.25, 'N0': 2222.131723024054, 'h_N': 13.669529073783538, 'r0': 1.7117706192112532, 'a0': 0.0017727826527824536, 'h0': 0.7868746983451274, 'alpha0': 0.0003968435128433989, 'eta0': 3.480947860485588, 'delta': 0.030550199283117398, 'n': 1.1552607370964503, 'nu': 1.0219117672490872, 'a_scale': 3.4262342040711187, 'id': 3784000}	2	[1,1]	[[[ 10.0471284 ,1796.576424 , 740.465921 , 869.300528 ], [ 1.03847385,7546.75016178, 578.390938 , 464.009306 ]]]	[[[357.759034 ,250.276538 ,869.300528 ], [ 0.00007178,578.390938 ,464.009306 ]]]	[[[1.29814661,1.09478102,0.9399907 ,0.24626559], [0.95018927,0.51233909,1.45441509,0.55111121]]]	[[[0.41721203,0.62983893,0.24626559], [0.76014581,1.45441509,0.55111121]]]	[[[1.41582386,1.30139636,0. ], [0.51233908,0. ,0. ]]]	[0.965,0.035]
{'B_diff': 0.5, 'I_diff': 0.5, 'T_diff': 1.0, 'N0': 1469.4458505748757, 'h_N': 16.627746102971305, 'r0': 1.2970641804318208, 'a0': 0.0009443352430239852, 'h0': 1.3649841149875153, 'alpha0': 0.0006968685940540192, 'eta0': 2.308200187719623, 'delta': 0.03136354922439325, 'n': 1.9268839548549694, 'nu': 1.0590998947381087, 'a_scale': 4.526457545973648, 'id': 3780600}	2	[0,1]	[[[ 109.377805,2476.248454, 376.182954, 409.539554], [ 18.199406,3635.29157 , 242.784263, 304.45533 ]]]	[[[332.548534,205.423236,253.762703], [601.80556 ,242.784263,304.45533 ]]]	[[[1.89490894,0.70188173,0.91847198,0.26892826], [2.62528645,0.51246503,1.26756705,0.48125889]]]	[[[0.85457392,1.02849495,0.43251242], [0.63415007,1.26756705,0.48125889]]]	[[[0.70553075,1.65614432,0.47482105], [0.50278202,0. ,0. ]]]	[0.995,0.005]
{'B_diff': 0.5, 'I_diff': 0.75, 'T_diff': 0.75, 'N0': 1198.247033367295, 'h_N': 7.668026154194133, 'r0': 0.9519817175472248, 'a0': 0.0005715914646819109, 'h0': 1.0837733107570084, 'alpha0': 0.0005936747285297522, 'eta0': 3.2414768659172775, 'delta': 0.048704819710172695, 'n': 1.2409335666881283, 'nu': 1.371057335256717, 'a_scale': 3.479770955544699, 'id': 3794000}	1	[0]	[[[ 1.6667314 ,1986.22245872, 523.5242612 , 288.638551 ]]]	[[[1985.87526 , 88.1917412, 185.072726 ]]]	[[[0.51126034,0.43112697,0.73499846,0.24737064]]]	[[[0.43106664,0.24266508,0.08582785]]]	[[[1.16997273,0.90711886,0.75546476]]]	[1.]
{'B_diff': 0.25, 'I_diff': 0.25, 'T_diff': 0.75, 'N0': 1338.1882561349512, 'h_N': 13.257481116730023, 'r0': 1.0783539030137637, 'a0': 0.000626990029712622, 'h0': 1.3502639006604948, 'alpha0': 0.0008819749182209612, 'eta0': 2.3018991680826595, 'delta': 0.03562434321324368, 'n': 1.4730046082504775, 'nu': 1.7630056186297136, 'a_scale': 1.3708101323764286, 'id': 3802000}	1	[1]	[[[ 0.48473618,7031.33919 , 21.90046903, 62.1695819 ]]]	[[[3849.99257 , 15.0012074, 0. ]]]	[[[0.,0.,0.,0.]]]	[[[0.,0.,0.]]]	[[[0.,0.,0.]]]	[1.]
{'B_diff': 0.5, 'I_diff': 1.0, 'T_diff': 1.0, 'N0': 1494.789932196072, 'h_N': 12.714467114065446, 'r0': 1.5680574227233155, 'a0': 0.0014896384859388275, 'h0': 1.1157536224723743, 'alpha0': 0.0008693837245522991, 'eta0': 3.2257739263490937, 'delta': 0.04561636339998336, 'n': 1.6276176273004537, 'nu': 1.1603469752645577, 'a_scale': 1.8568540850955335, 'id': 3782200}	2	[0,0]	[[[720.920149 ,698.702821 ,371.517929 ,241.575813 ], [693.923302 ,695.375136 ,396.914817 ,238.8425066]]]	[[[441.117335,167.674443,132.238474], [496.616716,175.593494,142.358734]]]	[[[0.6187751 ,1.89724021,0.65589391,0.5577972 ], [0.64220469,1.83510776,0.57247478,0.4225251 ]]]	[[[1.95583674,0.98730404,0.77438093], [1.94483859,1.14936591,0.86790937]]]	[[[2.3356573 ,1.03777401,0.65238343], [1.97355979,1.00861791,0.29656664]]]	[0.68,0.32]
{'B_diff': 0.25, 'I_diff': 0.75, 'T_diff': 0.25, 'N0': 1734.0584849251743, 'h_N': 17.426024978184113, 'r0': 1.7803447134536237, 'a0': 0.001807209298427528, 'h0': 0.9629443041030379, 'alpha0': 0.0008620414103900811, 'eta0': 2.592239460440715, 'delta': 0.0586596755693322, 'n': 1.9801744973369375, 'nu': 1.2567439321255747, 'a_scale': 3.315522362540001, 'id': 3764800}	1	[0]	[[[ 151.914514 ,4256.694827 , 395.497837 , 306.6378449]]]	[[[3684.42059 , 220.499048, 267.432385]]]	[[[1.7419859 ,0.67852206,1.26883177,0.35537082]]]	[[[0.6918553 ,1.56143395,0.38147294]]]	[[[0.63957976,0.92502301,0.17840061]]]	[1.]
{'B_diff': 1.0, 'I_diff': 0.75, 'T_diff': 0.25, 'N0': 914.6934620980678, 'h_N': 6.579222502999038, 'r0': 1.2425089246976737, 'a0': 0.0013071226799341112, 'h0': 1.0826139851999594, 'alpha0': 0.0005700050292393241, 'eta0': 4.7737871114262145, 'delta': 0.055337103117738665, 'n': 1.0733262607790497, 'nu': 1.5369125323689161, 'a_scale': 3.615257638378205, 'id': 3787200}	1	[1]	[[[ 9.67083965,1975.01373 , 655.130195 , 115.303468 ]]]	[[[707.09987 ,321.429696,115.303468]]]	[[[1.86914215,0.97223628,0.92834865,0.76143319]]]	[[[1.27527075,1.08952499,0.76143319]]]	[[[1.62340098,1.36848471,0. ]]]	[1.]
{'B_diff': 0.25, 'I_diff': 0.5, 'T_diff': 0.5, 'N0': 843.8481918180125, 'h_N': 11.83184925225617, 'r0': 1.938989532457988, 'a0': 0.0018036519974186282, 'h0': 1.9518243842641594, 'alpha0': 0.0005987282552486512, 'eta0': 3.9205271443453364, 'delta': 0.0567839688429595, 'n': 1.5358493064664904, 'nu': 1.0976274822675363, 'a_scale': 3.209958403379294, 'id': 3802600}	1	[1]	[[[588.629927, 42.055217,461.538863, 0. ]]]	[[[ 26.1973059,217.021563 , 0. ]]]	[[[0.00000033,0.00000033,0.00000033,0. ]]]	[[[0.00000033,0.00000033,0. ]]]	[[[0.00000033,0.00000033,0. ]]]	[1.]
{'B_diff': 0.25, 'I_diff': 0.75, 'T_diff': 0.75, 'N0': 1436.4020935849057, 'h_N': 12.930379582910613, 'r0': 0.5805490659165552, 'a0': 0.0017508114370892948, 'h0': 2.1875220392581003, 'alpha0': 0.0005799929231733908, 'eta0': 4.641024538513507, 'delta': 0.05922023899928654, 'n': 1.9099608690205656, 'nu': 1.0323625737262034, 'a_scale': 4.361786324620841, 'id': 3803600}	1	[1]	[[[1390.73136 , 25.96241428, 78.3724191 , 0. ]]]	[[[16.0557825,31.2728525, 0. ]]]	[[[0.00000033,0.00000033,0.00000033,0. ]]]	[[[0.00000033,0.00000033,0. ]]]	[[[0.00000033,0.00000033,0. ]]]	[1.]
{'B_diff': 0.75, 'I_diff': 1.0, 'T_diff': 0.5, 'N0': 1061.0214227533863, 'h_N': 6.259801811047465, 'r0': 1.7029411415041327, 'a0': 0.0012393540579429072, 'h0': 1.631340790588128, 'alpha0': 0.0003398069662394302, 'eta0': 2.992980471569274, 'delta': 0.048664488222753904, 'n': 1.7541446343898914, 'nu': 1.1715381424294922, 'a_scale': 2.059457469719614, 'id': 3759400}	2	[0,1]	[[[199.624381 ,334.8476312,555.246882 ,236.514993 ], [828.616773 , 33.9024631,378.948174 , 0. ]]]	[[[309.228717 ,284.83518 ,217.797429 ], [ 20.9670959,207.597212 , 0. ]]]	[[[0.72420983,1.63989702,0.36836881,0.06261688], [0.00000033,0.00000033,0.00000033,0. ]]]	[[[1.68615554,0.52791715,0.0665019 ], [0.00000033,0.00000033,0. ]]]	[[[1.15528497,0.2046643 ,0.01750392], [0.00000033,0.00000033,0. ]]]	[0.715,0.285]
{'B_diff': 0.75, 'I_diff': 0.5, 'T_diff': 0.25, 'N0': 1977.455655021208, 'h_N': 19.791127381134103, 'r0': 0.5073879973133932, 'a0': 0.0005456769597300069, 'h0': 1.0775555446410938, 'alpha0': 0.0006506533714297937, 'eta0': 4.087025427412408, 'delta': 0.05057938213331448, 'n': 1.1748893137938683, 'nu': 1.745790915938334, 'a_scale': 4.561901827624455, 'id': 3783200}	1	[1]	[[[ 183.22753 ,5390.35738 , 503.777725, 193.665223]]]	[[[4121.27664 , 323.625643, 193.665223]]]	[[[1.82425269,0.64049923,1.40701808,0.59987179]]]	[[[0.76257369,1.61100045,0.59987179]]]	[[[1.19214311,1.91692236,0. ]]]	[1.]
{'B_diff': 0.25, 'I_diff': 1.0, 'T_diff': 0.25, 'N0': 1318.8028315016004, 'h_N': 7.477713063353475, 'r0': 1.6901041671193937, 'a0': 0.0005299735693847766, 'h0': 1.8449962499187833, 'alpha0': 0.0003394019779567511, 'eta0': 1.735219955427967, 'delta': 0.05582555689227817, 'n': 1.6928580621566587, 'nu': 1.5827956048154799, 'a_scale': 3.406486817533266, 'id': 3804000}	1	[0]	[[[ 0.30186356,6647.42697 , 109.5917936 , 75.33546339]]]	[[[2138.19512 , 56.0685889, 65.8201014]]]	[[[0.00000033,0.00000033,0.00000033,0.00000033]]]	[[[0.00000033,0.00000033,0.00000033]]]	[[[0.00000033,0.00000033,0.00000033]]]	[1.]
{'B_diff': 0.25, 'I_diff': 1.0, 'T_diff': 0.5, 'N0': 2217.1979104037337, 'h_N': 8.26214383439558, 'r0': 0.9334636813994688, 'a0': 0.0015525019869261007, 'h0': 0.6406233574982272, 'alpha0': 0.00048290349650864856, 'eta0': 4.305314004500335, 'delta': 0.05842052967423542, 'n': 1.693281347031367, 'nu': 1.1537837149531578, 'a_scale': 2.439778514387368, 'id': 3804200}	1	[1]	[[[2139.64579 , 25.63211846, 205.578048 , 0. ]]]	[[[21.4197397, 0. , 0. ]]]	[[[0.00000033,0.00000033,0.00000033,0. ]]]	[[[0.00000033,0. ,0. ]]]	[[[0.00000033,0.00000033,0. ]]]	[1.]
{'B_diff': 0.25, 'I_diff': 1.0, 'T_diff': 0.75, 'N0': 2155.580101578966, 'h_N': 19.879073982009075, 'r0': 0.5623823424745031, 'a0': 0.0011248960893976319, 'h0': 1.8070276538517265, 'alpha0': 0.0008745964579429145, 'eta0': 3.4961053845539665, 'delta': 0.050751695652708886, 'n': 1.7368706520958153, 'nu': 1.2302156814458316, 'a_scale': 3.7375124081397866, 'id': 3804400}	1	[1]	[[[2085.17999 , 34.726451 , 129.4364293, 0. ]]]	[[[24.4874127,41.2413496, 0. ]]]	[[[0.00000033,0.00000033,0.00000033,0. ]]]	[[[0.00000033,0.00000033,0. ]]]	[[[0.00000033,0.00000033,0. ]]]	[1.]
{'B_diff': 0.25, 'I_diff': 0.5, 'T_diff': 0.25, 'N0': 2119.957904688653, 'h_N': 13.378238847586356, 'r0': 1.7671508195730783, 'a0': 0.0006420969624372316, 'h0': 1.8108018124693628, 'alpha0': 0.0008264737062088366, 'eta0': 2.031304148155065, 'delta': 0.031934650267881, 'n': 1.5511199713246562, 'nu': 1.9873601251403739, 'a_scale': 2.8441007128065077, 'id': 3802400}	1	[0]	[[[ 0.25418576,11952.67253 , 21.00782309, 31.7880837 ]]]	[[[4721.70441 , 11.5260081, 21.6934531]]]	[[[0.,0.,0.,0.]]]	[[[0.,0.,0.]]]	[[[0.,0.,0.]]]	[1.]
{'B_diff': 0.25, 'I_diff': 0.75, 'T_diff': 0.5, 'N0': 1129.7057418862328, 'h_N': 5.706455456777142, 'r0': 1.7444666942893385, 'a0': 0.0012654189473053764, 'h0': 1.7544368708087748, 'alpha0': 0.0006625678494925897, 'eta0': 2.4087147195677456, 'delta': 0.05034742649866014, 'n': 1.1678176102346973, 'nu': 1.3633837300129645, 'a_scale': 4.6725828378342875, 'id': 3790600}	1	[0]	[[[ 0.6817735 ,2945.70756554, 410.5714497 , 216.9223494 ]]]	[[[2945.36855 , 75.1286777, 118.997991 ]]]	[[[1.18263623,0.48659687,1.06083106,0.50405924]]]	[[[0.48661011,1.16415312,0.46690382]]]	[[[0.80064172,1.34496451,0.94902869]]]	[1.]
{'B_diff': 0.5, 'I_diff': 0.25, 'T_diff': 0.25, 'N0': 1014.2264047528442, 'h_N': 19.970788231142837, 'r0': 1.7961476966940424, 'a0': 0.0005384779726655894, 'h0': 1.308365188478084, 'alpha0': 0.00042726756993240926, 'eta0': 4.990017355635464, 'delta': 0.05886258270553766, 'n': 1.8393172012302152, 'nu': 1.083294325228393, 'a_scale': 4.476269425484158, 'id': 3804800}	1	[1]	[[[751.173785 , 48.6544487,463.881154 , 0. ]]]	[[[ 25.8819421,283.825687 , 0. ]]]	[[[0.00000033,0.00000033,0.00000033,0. ]]]	[[[0.00000033,0.00000033,0. ]]]	[[[0.00000033,0.00000033,0. ]]]	[1.]
{'B_diff': 0.5, 'I_diff': 0.5, 'T_diff': 0.25, 'N0': 2177.3712833798495, 'h_N': 7.479357307266765, 'r0': 0.7008131121824543, 'a0': 0.0012241036071057771, 'h0': 0.5922202171864472, 'alpha0': 0.0004017776637424489, 'eta0': 3.932384834982492, 'delta': 0.04900268241425583, 'n': 1.9475093081538584, 'nu': 1.9649947907682994, 'a_scale': 3.6586189787702423, 'id': 3767200}	1	[0]	[[[ 374.73054 ,4455.1118898 , 450.56787 , 329.79649081]]]	[[[4365.4156 , 206.447735, 325.928481]]]	[[[1.26945762,0.8885069 ,1.50935049,0.29509514]]]	[[[0.89021738,1.71987325,0.29682714]]]	[[[0.82717231,1.35796511,0.15165502]]]	[1.]
{'B_diff': 0.75, 'I_diff': 1.0, 'T_diff': 0.75, 'N0': 1792.7120179944066, 'h_N': 7.414229146354903, 'r0': 1.3560968357176404, 'a0': 0.0016593120573686279, 'h0': 2.03679863303375, 'alpha0': 0.000837967394239407, 'eta0': 4.614045166230145, 'delta': 0.04938238572192292, 'n': 1.4197434723780458, 'nu': 1.2639349368004213, 'a_scale': 2.1434172583388245, 'id': 3759600}	1	[1]	[[[ 489.039311 , 624.44255842,1911.150145 , 183.461536 ]]]	[[[624.010759,163.893355,183.461536]]]	[[[0.70499401,1.80441451,0.2659822 ,0.0331979 ]]]	[[[1.80481782,0.57169072,0.0331979 ]]]	[[[1.28456034,0.23857731,0. ]]]	[1.]
{'B_diff': 0.5, 'I_diff': 0.25, 'T_diff': 0.5, 'N0': 1551.4133336654113, 'h_N': 9.312853726409372, 'r0': 1.3067700565431473, 'a0': 0.0020223856728684812, 'h0': 2.008715389446116, 'alpha0': 0.0006961991481262333, 'eta0': 5.056253021624025, 'delta': 0.056402395941706124, 'n': 1.8432310250745028, 'nu': 1.1996346752539668, 'a_scale': 2.522504532961595, 'id': 3805000}	1	[1]	[[[1453.72237 , 23.2200238, 169.0259534, 0. ]]]	[[[ 12.6056216,109.986207 , 0. ]]]	[[[0.00000033,0.00000033,0.00000033,0. ]]]	[[[0.00000033,0.00000033,0. ]]]	[[[0.00000033,0.00000033,0. ]]]	[1.]
{'B_diff': 0.5, 'I_diff': 0.25, 'T_diff': 0.75, 'N0': 679.7728043168275, 'h_N': 17.096657685913918, 'r0': 1.0967756815392367, 'a0': 0.0017844373079234019, 'h0': 1.0524505144418521, 'alpha0': 0.00035044340715254793, 'eta0': 2.9789270197692908, 'delta': 0.051334120785470366, 'n': 1.8094474468779769, 'nu': 1.001322822076144, 'a_scale': 3.1489228705116203, 'id': 3805200}	1	[1]	[[[594.660325 , 22.3443954,147.4352744, 0. ]]]	[[[12.316932 ,91.9729197, 0. ]]]	[[[0.00000033,0.00000033,0.00000033,0. ]]]	[[[0.00000033,0.00000033,0. ]]]	[[[0.00000033,0.00000033,0. ]]]	[1.]
{'B_diff': 0.25, 'I_diff': 1.0, 'T_diff': 1.0, 'N0': 1806.2199538230254, 'h_N': 18.062024713884853, 'r0': 0.7836926399497803, 'a0': 0.0019294197872618253, 'h0': 1.018130232292662, 'alpha0': 0.0005531209842447568, 'eta0': 2.3840968482955165, 'delta': 0.05603163689616955, 'n': 1.0225758872098178, 'nu': 1.4870547102052112, 'a_scale': 1.0781525788231585, 'id': 3804600}	2	[1,1]	[[[1806.21935 , 0. , 0. , 0. ], [ 1.6530751 ,7816.79611011, 59.20063034, 206.658962 ]]]	[[[ 0. , 0. , 0. ], [7812.29964 , 53.162878, 0. ]]]	[[[0.00000033,0. ,0. ,0. ], [0. ,0. ,0. ,0. ]]]	[[[0.,0.,0.], [0.,0.,0.]]]	[[[0.,0.,0.], [0.,0.,0.]]]	[0.39,0.61]
{'B_diff': 1.0, 'I_diff': 0.5, 'T_diff': 0.25, 'N0': 985.6195195742382, 'h_N': 17.01406914615547, 'r0': 1.1785936645793365, 'a0': 0.0017328548330562872, 'h0': 1.9285228654883213, 'alpha0': 0.00047135758928404056, 'eta0': 3.998204554670887, 'delta': 0.04557242357118809, 'n': 1.531918800951667, 'nu': 1.6447962658173416, 'a_scale': 2.4153764592899933, 'id': 3786400}	2	[1,0]	[[[ 1.51306725,3782.86516 , 171.1924222 , 133.456495 ], [ 42.8312263 ,2255.3518044 , 195.5350597 , 138.49932322]]]	[[[1324.21632 , 149.892162 , 133.456495 ], [2233.37135 , 99.9458262, 129.996991 ]]]	[[[0.76113032,0.33652304,1.27856079,0.77527925], [2.31185721,0.51323396,1.2029397 ,0.38047841]]]	[[[0.51395078,1.33163605,0.77527925], [0.51468518,1.38475872,0.39064423]]]	[[[0.24971317,1.06535791,0. ], [0.40195059,1.02622757,0.22610333]]]	[0.22,0.78]
{'B_diff': 0.5, 'I_diff': 0.5, 'T_diff': 0.5, 'N0': 1530.4600660946742, 'h_N': 13.321878470078854, 'r0': 1.1266912606499084, 'a0': 0.0006959020161824845, 'h0': 1.2522839245888635, 'alpha0': 0.0002849266941268915, 'eta0': 1.9506240160557542, 'delta': 0.034976594382266024, 'n': 1.3429361215487428, 'nu': 1.3802012571428355, 'a_scale': 1.7150085327177051, 'id': 3805800}	1	[0]	[[[ 0.68273311,5883.57243 , 137.915594 , 267.2098216 ]]]	[[[1910.32636 , 89.3257591, 182.940977 ]]]	[[[0.00000033,0.00000033,0.00000033,0.00000033]]]	[[[0.00000033,0.00000033,0.00000033]]]	[[[0.00000033,0.00000033,0.00000033]]]	[1.]
{'B_diff': 0.25, 'I_diff': 0.5, 'T_diff': 0.5, 'N0': 1208.6864516442838, 'h_N': 14.864440571668773, 'r0': 0.9097576605627676, 'a0': 0.0012937502008705344, 'h0': 1.376203672264011, 'alpha0': 0.0004843813545358242, 'eta0': 4.911331669926323, 'delta': 0.04149659566109572, 'n': 1.489408204533793, 'nu': 1.3023004537964407, 'a_scale': 2.5631913085615685, 'id': 3777000}	2	[1,0]	[[[1055.63273 , 38.6413428 , 276.637658 , 0.00000004], [ 257.863001 ,1408.468946 , 503.881946 , 248.228274 ]]]	[[[ 25.8627978, 119.901171 , 0. ], [1057.93522 , 214.083591 , 143.91047 ]]]	[[[0. ,0. ,0. ,0.98959115], [1.02084328,1.18528683,0.77342248,0.16553978]]]	[[[0. ,0. ,0. ], [1.21055078,1.1097775 ,0.28829112]]]	[[[0. ,0. ,0.98959115], [1.51245474,0.95642597,0.30353843]]]	[0.07,0.93]
{'B_diff': 0.75, 'I_diff': 0.5, 'T_diff': 0.75, 'N0': 1949.5930493774713, 'h_N': 19.964054542410516, 'r0': 1.1425395315981213, 'a0': 0.00159036643713959, 'h0': 2.228369986117703, 'alpha0': 0.000855916757455714, 'eta0': 3.689265255972545, 'delta': 0.041032986878124164, 'n': 1.834036264638325, 'nu': 1.1103716812033149, 'a_scale': 1.9522162479627756, 'id': 3783600}	2	[0,1]	[[[ 229.815104 ,4233.908238 , 523.249687 , 239.9870126], [1830.01623 , 22.5915699, 200.1577884, 0. ]]]	[[[3915.38372 , 337.14518 , 148.117287 ], [ 12.9331166, 127.05295 , 0. ]]]	[[[1.62669219,0.75137294,1.16493033,0.40537482], [0.00000033,0.00000033,0.00000033,0. ]]]	[[[0.76114319,1.49134945,0.4929569 ], [0.00000033,0.00000033,0. ]]]	[[[1.00653482,1.83029263,0.64237112], [0.00000033,0.00000033,0. ]]]	[0.85,0.15]
{'B_diff': 0.5, 'I_diff': 0.75, 'T_diff': 0.25, 'N0': 1352.8695014088403, 'h_N': 11.122523391298476, 'r0': 1.3708112426198347, 'a0': 0.0018339185101449002, 'h0': 2.103359856906229, 'alpha0': 0.00030087745910050524, 'eta0': 3.4249214120754323, 'delta': 0.04469655462403602, 'n': 1.0041600511397424, 'nu': 1.3878188434648209, 'a_scale': 2.340918387795723, 'id': 3793600}	6	[1,1,1,1,1,1]	[[[ 137.050356 ,5215.76713 , 583.405506 , 103.2212395 ], [ 1.78131815,3581.71626 , 279.9925421 , 211.861029 ], [ 7.75864354,4056.67266 , 318.019349 , 194.128196 ], [ 7.79190288,4045.26076 , 313.180821 , 194.134558 ], [1352.86905 , 0. , 0. , 0. ], [ 7.56748673,4080.25654 , 321.787003 , 193.815508 ]]]	[[[ 0. , 227.536883 , 92.3538127], [3581.71626 , 222.979269 , 211.861029 ], [2939.83293 , 209.806193 , 194.128196 ], [2989.05703 , 208.52209 , 194.134558 ], [ 0. , 0. , 0. ], [2892.81109 , 209.520088 , 193.815508 ]]]	[[[2.08441599,0.65895955,1.18311539,0.82994472], [1.75472536,0.47506645,1.21643876,0.6441824 ], [7.39590447,0.4991728 ,1.25052663,0.68081834], [7.61422116,0.51079323,1.32132334,0.68155158], [0.00000033,0. ,0. ,0. ], [8.28138083,0.50453287,1.27780085,0.68426774]]]	[[[0. ,1.31064532,0.86485964], [0.47506645,1.33265091,0.6441824 ], [0.67142072,1.32673101,0.68081834], [0.66963769,1.32813884,0.68155158], [0. ,0. ,0. ], [0.68949545,1.32935519,0.68426774]]]	[[[0.65895955,1.15893309,0.53948878], [0. ,0.78734884,0. ], [2.1230131 ,1.72057036,0. ], [2.36161307,1.98907402,0. ], [0. ,0. ,0. ], [2.06591067,1.79407441,0. ]]]	[0.57 ,0.11 ,0.2 ,0.03 ,0.085,0.005]
{'B_diff': 0.5, 'I_diff': 0.75, 'T_diff': 0.5, 'N0': 1596.6103332582165, 'h_N': 10.022236635452499, 'r0': 1.69707558352819, 'a0': 0.0011623900662849618, 'h0': 0.6811595195409987, 'alpha0': 0.0005362827307769856, 'eta0': 3.1170775926525653, 'delta': 0.05694236530585888, 'n': 1.7227698710200607, 'nu': 1.1120295095546078, 'a_scale': 1.4745494020063294, 'id': 3806600}	1	[1]	[[[1425.66989 , 28.50840368, 378.6701632 , 0. ]]]	[[[22.6634631,55.6663482, 0. ]]]	[[[0.,0.,0.,0.]]]	[[[0.,0.,0.]]]	[[[0.,0.,0.]]]	[1.]
{'B_diff': 0.5, 'I_diff': 1.0, 'T_diff': 0.5, 'N0': 1430.0665473725549, 'h_N': 5.035373592479032, 'r0': 0.9905205307746547, 'a0': 0.0006432083816288345, 'h0': 1.7170290150196414, 'alpha0': 0.00076770528230289, 'eta0': 3.9236931264153396, 'delta': 0.05613390362000955, 'n': 1.7462301327537735, 'nu': 1.7660955986715103, 'a_scale': 3.8889855187452413, 'id': 3781800}	1	[1]	[[[ 141.876569 ,3158.06423 , 560.6809885, 178.694002 ]]]	[[[3125.61826 , 96.7431995, 178.694002 ]]]	[[[1.77428794,0.68081312,0.85091362,0.42674434]]]	[[[0.68189824,1.42640174,0.42674434]]]	[[[0.60362112,0.77081677,0. ]]]	[1.]
{'B_diff': 1.0, 'I_diff': 0.25, 'T_diff': 0.75, 'N0': 1891.1211823545045, 'h_N': 8.917508913359482, 'r0': 1.831853827049322, 'a0': 0.0013441852965572032, 'h0': 0.6385300362793871, 'alpha0': 0.0008645542584059534, 'eta0': 4.643437607829966, 'delta': 0.03390501974680382, 'n': 1.6679924563950017, 'nu': 1.8058876154876056, 'a_scale': 3.2473437616935197, 'id': 3786000}	2	[0,0]	[[[ 0.20676197,7211.27466 , 33.6414162 , 188.639453 ], [ 64.2343223 ,4308.4978201 , 201.8437288 , 354.422848 ]]]	[[[4821.46342 , 21.8513748, 103.190994 ], [4230.16728 , 131.038245 , 174.301164 ]]]	[[[0. ,0. ,0. ,0. ], [2.36501331,0.50504178,1.9368542 ,0.30850713]]]	[[[0. ,0. ,0. ], [0.50641538,2.03545466,0.42660073]]]	[[[0. ,0. ,0. ], [0.45414742,1.77248133,0.19480164]]]	[0.34,0.66]
{'B_diff': 0.75, 'I_diff': 0.75, 'T_diff': 0.75, 'N0': 1889.698162186146, 'h_N': 15.128581093627423, 'r0': 1.4128608473851938, 'a0': 0.0010859635040454448, 'h0': 1.7971576882861742, 'alpha0': 0.0006613918383184846, 'eta0': 4.39231741258004, 'delta': 0.048818777766543614, 'n': 1.725927767712033, 'nu': 1.6032965624764637, 'a_scale': 4.005474492615734, 'id': 3797200}	1	[0]	[[[ 33.6874485,2287.278611 ,1266.190603 , 503.833863 ]]]	[[[807.277251,115.716933,342.52433 ]]]	[[[2.43906867,1.60170376,0.49503581,0.42638624]]]	[[[1.51529087,3.09708966,0.45525757]]]	[[[2.38195797,0.5839491 ,1.15984226]]]	[1.]
{'B_diff': 0.5, 'I_diff': 0.75, 'T_diff': 0.25, 'N0': 1895.7682658866147, 'h_N': 11.226974130655968, 'r0': 1.8004277698161477, 'a0': 0.0019403561926299975, 'h0': 1.6179532778438348, 'alpha0': 0.0007413534789536923, 'eta0': 2.0662041500500927, 'delta': 0.05773666928790212, 'n': 1.2984436955859797, 'nu': 1.7871322413947635, 'a_scale': 2.2422449279436916, 'id': 3806400}	2	[0,0]	[[[ 0.39564318, 8302.773744 , 44.7259601 , 48.04532127], [ 0.38766528,12519.43641 , 44.7259452 , 27.84061502]]]	[[[7913.10488 , 23.9246014, 41.4588148], [ 867.62221 , 23.9245934, 23.9778352]]]	[[[0. ,0. ,0. ,0. ], [0.00000033,0.00000033,0.00000033,0.00000033]]]	[[[0. ,0. ,0. ], [0.00000033,0.00000033,0.00000033]]]	[[[0. ,0. ,0. ], [0.00000033,0.00000033,0.00000033]]]	[0.455,0.545]
{'B_diff': 0.5, 'I_diff': 1.0, 'T_diff': 0.75, 'N0': 2004.3363711953687, 'h_N': 13.46287840704605, 'r0': 1.333376473264207, 'a0': 0.001238237177690153, 'h0': 0.618291612833962, 'alpha0': 0.0002472497711976928, 'eta0': 4.329262322866416, 'delta': 0.05189629765503827, 'n': 1.7329964529798207, 'nu': 1.5320816461197033, 'a_scale': 2.127908963229254, 'id': 3807600}	1	[1]	[[[1852.56247 , 30.67988894, 264.812699 , 0. ]]]	[[[ 21.0146589,118.126784 , 0. ]]]	[[[0.00000033,0.00000033,0.00000033,0. ]]]	[[[0.00000033,0.00000033,0. ]]]	[[[0.00000033,0.00000033,0. ]]]	[1.]
{'B_diff': 0.75, 'I_diff': 0.75, 'T_diff': 0.5, 'N0': 1760.4386300144358, 'h_N': 7.869216237149006, 'r0': 1.46933200120591, 'a0': 0.0019333058773037361, 'h0': 0.67721929727974, 'alpha0': 0.0006504790299702621, 'eta0': 2.589980465299707, 'delta': 0.04759069183182097, 'n': 1.737084509202778, 'nu': 1.450646370937232, 'a_scale': 1.707935769587782, 'id': 3797000}	2	[0,0]	[[[ 0.38187907,7458.41833 , 92.689488 , 247.1486773 ], [ 30.4537782 ,3285.4398577 , 151.8880932 , 454.9470864 ]]]	[[[2491.99293 , 55.211199 , 215.569582 ], [3202.76193 , 81.0085611, 383.743632 ]]]	[[[0.00000033,0.00000033,0.00000033,0.00000033], [2.54248864,0.49421041,1.1949338 ,0.27458999]]]	[[[0.00000033,0.00000033,0.00000033], [0.49896142,1.31147376,0.29903517]]]	[[[0.00000033,0.00000033,0.00000033], [0.40695249,1.07933162,0.14355613]]]	[0.775,0.225]
{'B_diff': 0.5, 'I_diff': 0.5, 'T_diff': 0.5, 'N0': 1616.813379984084, 'h_N': 13.234094467527592, 'r0': 1.4349252461511801, 'a0': 0.0015421015560975616, 'h0': 2.29825854419025, 'alpha0': 0.0003148598322050019, 'eta0': 4.860364303211539, 'delta': 0.039930842587402766, 'n': 1.2723855153409591, 'nu': 1.160796923852156, 'a_scale': 2.478996564876532, 'id': 3793000}	1	[0]	[[[ 19.7420683,1077.7572442, 714.931814 , 558.316011 ]]]	[[[1057.31904 , 338.382899, 361.097482]]]	[[[2.98939014,0.63936819,0.26097301,0.10802053]]]	[[[0.63676507,0.27850864,0.10943399]]]	[[[1.11136322,0.33723669,0.1481497 ]]]	[1.]
{'B_diff': 0.5, 'I_diff': 0.25, 'T_diff': 1.0, 'N0': 757.8799014881826, 'h_N': 17.8075162976656, 'r0': 0.6056215726939198, 'a0': 0.0010036587058123714, 'h0': 2.0203309208858475, 'alpha0': 0.0005114822038559257, 'eta0': 3.455714854832857, 'delta': 0.0475454232184703, 'n': 1.1419370549954149, 'nu': 1.9350960684502714, 'a_scale': 3.143598744951989, 'id': 3805400}	1	[0]	[[[ 1.6680608 ,4816.154601 , 42.6669905 , 29.31836155]]]	[[[239.894431 , 30.0509413 , 5.80525905]]]	[[[0.,0.,0.,0.]]]	[[[0.,0.,0.]]]	[[[0.,0.,0.]]]	[1.]
{'B_diff': 0.75, 'I_diff': 0.25, 'T_diff': 0.75, 'N0': 2138.0631130065613, 'h_N': 13.38085427190099, 'r0': 1.7809338715493321, 'a0': 0.0007348658790205278, 'h0': 1.1659009894824068, 'alpha0': 0.00035423599738004135, 'eta0': 3.7312031511448596, 'delta': 0.03982019174803414, 'n': 1.7059150705144988, 'nu': 1.8679869495971657, 'a_scale': 3.1971871840352293, 'id': 3808400}	1	[0]	[[[ 0.34237592,10111.48422 , 52.1830309 , 112.8195143 ]]]	[[[5548.40601 , 33.9157359, 58.7781546]]]	[[[0.00000033,0.00000033,0.00000033,0.00000033]]]	[[[0.00000033,0.00000033,0.00000033]]]	[[[0.00000033,0.00000033,0.00000033]]]	[1.]
{'B_diff': 0.75, 'I_diff': 0.25, 'T_diff': 0.25, 'N0': 1925.7734792390472, 'h_N': 12.827760037119162, 'r0': 0.9062406937637036, 'a0': 0.001125345438257182, 'h0': 0.8770310795898875, 'alpha0': 0.0008135719441277031, 'eta0': 3.7461951485171334, 'delta': 0.03279218791993031, 'n': 1.4496125327833431, 'nu': 1.8215631514958013, 'a_scale': 2.3400132170403944, 'id': 3808000}	1	[0]	[[[ 0.54893636,7761.51249 , 29.4379282 , 127.8420971 ]]]	[[[6261.62107 , 16.5722919, 76.5937779]]]	[[[0.00000033,0.00000033,0.00000033,0.00000033]]]	[[[0.00000033,0.00000033,0.00000033]]]	[[[0.00000033,0.00000033,0.00000033]]]	[1.]
{'B_diff': 0.75, 'I_diff': 0.75, 'T_diff': 1.0, 'N0': 1753.7722193991808, 'h_N': 13.293047810624424, 'r0': 1.3420148418441453, 'a0': 0.0006937169459063315, 'h0': 1.8047168255111161, 'alpha0': 0.0006995269102055177, 'eta0': 1.5190982003279647, 'delta': 0.03203304784198094, 'n': 1.0006246524203681, 'nu': 1.7521487480778113, 'a_scale': 1.1035253654936121, 'id': 3810200}	2	[1,1]	[[[ 0.34205782,6933.41778 , 20.22541936, 67.1977128 ], [1753.77163 , 0. , 0. , 0. ]]]	[[[6933.41778 , 15.3869278, 0. ], [ 0. , 0. , 0. ]]]	[[[0.00000033,0.00000033,0.00000033,0.00000033], [0.00000033,0. ,0. ,0. ]]]	[[[0.00000033,0.00000033,0. ], [0. ,0. ,0. ]]]	[[[0. ,0.00000033,0.00000033], [0. ,0. ,0. ]]]	[0.995,0.005]
{'B_diff': 0.75, 'I_diff': 0.75, 'T_diff': 0.75, 'N0': 977.7118266582754, 'h_N': 17.00624067992768, 'r0': 0.7439722207000051, 'a0': 0.001300312203314215, 'h0': 1.0082232055975622, 'alpha0': 0.0003541338792634283, 'eta0': 3.645668969429221, 'delta': 0.030434069162324367, 'n': 1.3087491307632502, 'nu': 1.388904018463878, 'a_scale': 4.473869924196272, 'id': 3810000}	1	[0]	[[[ 4.29683698,821.07918473,151.2375309 ,312.70389443]]]	[[[819.750283 , 84.0839075,310.622207 ]]]	[[[0.00000033,0.00000033,0.00000033,0.00000033]]]	[[[0.00000033,0.00000033,0.00000033]]]	[[[0.00000033,0.00000033,0.00000033]]]	[1.]
{'B_diff': 0.75, 'I_diff': 0.5, 'T_diff': 0.75, 'N0': 2082.3793392437374, 'h_N': 7.084675163262382, 'r0': 1.2025515955632988, 'a0': 0.0008981959372940359, 'h0': 1.2216960320411798, 'alpha0': 0.0006118413341373696, 'eta0': 2.6322760483135816, 'delta': 0.030799973941501635, 'n': 1.8934924667906567, 'nu': 1.9169380508829612, 'a_scale': 3.067579207092689, 'id': 3809200}	1	[0]	[[[ 0.19912564,12756.50182 , 30.4302858 , 63.6619801 ]]]	[[[2886.30457 , 17.7907767, 38.3312572]]]	[[[0.,0.,0.,0.]]]	[[[0.,0.,0.]]]	[[[0.,0.,0.]]]	[1.]
{'B_diff': 1.0, 'I_diff': 0.75, 'T_diff': 0.75, 'N0': 1607.929982842677, 'h_N': 18.30180689272178, 'r0': 1.03602794470685, 'a0': 0.0005374399399198556, 'h0': 2.218645605579743, 'alpha0': 0.0003932855252155717, 'eta0': 3.0362838199490385, 'delta': 0.04250317055190572, 'n': 1.98039568505955, 'nu': 1.8989293801572567, 'a_scale': 4.01868440230859, 'id': 3800400}	2	[0,0]	[[[ 14.69989 , 4492.1916877 , 233.7069326 , 180.2912786 ], [ 0.85597994,11390.56415 , 104.6221535 , 48.2231155 ]]]	[[[4480.33922 , 29.6177056, 100.613536 ], [1016.96535 , 27.9739045, 22.5775442]]]	[[[4.03233741,0.36339541,1.55083302,0.80189921], [0.03438666,0.03863293,0.82059528,0.6111262 ]]]	[[[0.36373832,0.72710362,0.94530825], [0.10624275,0.13490239,0.26233489]]]	[[[0.29766731,1.69154921,0.68056883], [0.0476857 ,1.13338433,1.00389217]]]	[0.635,0.365]
{'B_diff': 0.75, 'I_diff': 1.0, 'T_diff': 0.75, 'N0': 1745.5367808175183, 'h_N': 7.164155547937922, 'r0': 1.2565484038561654, 'a0': 0.0017915243240941717, 'h0': 0.9062667317664288, 'alpha0': 0.0006690679473435842, 'eta0': 4.828524093987302, 'delta': 0.04520319159138061, 'n': 1.5916114737594804, 'nu': 1.2084325356592749, 'a_scale': 3.2955805506053073, 'id': 3810800}	1	[1]	[[[1562.52427 , 33.5030877, 291.192286 , 0. ]]]	[[[ 20.7304658,166.209776 , 0. ]]]	[[[0.00000033,0.00000033,0.00000033,0. ]]]	[[[0.00000033,0.00000033,0. ]]]	[[[0.00000033,0.00000033,0. ]]]	[1.]
{'B_diff': 1.0, 'I_diff': 0.25, 'T_diff': 0.25, 'N0': 780.4432288570315, 'h_N': 10.009773030328184, 'r0': 1.9948321916626899, 'a0': 0.0010260054122381162, 'h0': 0.7458800684617303, 'alpha0': 0.0005136933020353038, 'eta0': 2.3267592632983294, 'delta': 0.03160357038221916, 'n': 1.3834131894462962, 'nu': 1.3813533018587862, 'a_scale': 1.6414653033092004, 'id': 3811200}	1	[0]	[[[ 0.77223776,717.644229 , 72.9004235 ,343.964359 ]]]	[[[608.470807 , 48.9260913,198.702559 ]]]	[[[0.00000033,0.00000033,0.00000033,0.00000033]]]	[[[0.00000033,0.00000033,0.00000033]]]	[[[0.00000033,0.00000033,0.00000033]]]	[1.]
{'B_diff': 0.75, 'I_diff': 1.0, 'T_diff': 0.25, 'N0': 687.2823597619524, 'h_N': 15.95973952011538, 'r0': 1.1597167233114785, 'a0': 0.0007899251396490443, 'h0': 0.694196638993507, 'alpha0': 0.0008172460929903463, 'eta0': 1.4508652548372327, 'delta': 0.047068102409694335, 'n': 1.7264360147611302, 'nu': 1.145280622760477, 'a_scale': 3.1834779151238677, 'id': 3810400}	1	[0]	[[[ 5.63960412,805.5582759 ,177.255461 ,283.554861 ]]]	[[[ 30.2588279, 97.6448508,170.87146 ]]]	[[[0.,0.,0.,0.]]]	[[[0.,0.,0.]]]	[[[0. ,0.00000001,0. ]]]	[1.]
{'B_diff': 0.25, 'I_diff': 0.5, 'T_diff': 0.5, 'N0': 1465.2038701579845, 'h_N': 15.03255500772855, 'r0': 1.5074428206869588, 'a0': 0.0016594331524528798, 'h0': 1.8646183139549326, 'alpha0': 0.0003335621776442376, 'eta0': 4.1189976978737715, 'delta': 0.05300557476910851, 'n': 1.365054636418041, 'nu': 1.8671533482353002, 'a_scale': 3.8154704889947535, 'id': 3789800}	1	[0]	[[[ 87.5619757,4929.372559 , 358.154852 , 119.951719 ]]]	[[[4491.38365 , 233.877553 , 87.5346686]]]	[[[2.39190848,0.5093182 ,1.384248 ,0.56706312]]]	[[[0.51672738,1.61774613,0.71935715]]]	[[[0.45339969,0.98461095,0.17777148]]]	[1.]
{'B_diff': 0.75, 'I_diff': 0.75, 'T_diff': 1.0, 'N0': 2131.440086359512, 'h_N': 10.872629612226804, 'r0': 1.6074180859453624, 'a0': 0.0013844491691742287, 'h0': 2.0206146459441356, 'alpha0': 0.0006703230911263851, 'eta0': 4.0064161468818735, 'delta': 0.04083655641921589, 'n': 1.27947494489819, 'nu': 1.6307333916843432, 'a_scale': 2.5332230100331676, 'id': 3797400}	3	[0,0,0]	[[[ 7.72093896, 5868.34097087, 424.5598751 , 242.6000389 ], [ 0.33658165,13431.82749 , 217.3186433 , 98.6700261 ], [ 0.33216024,13635.90238 , 200.2718646 , 92.5190107 ]]]	[[[5868.2561 , 83.4324701, 193.802299 ], [1033.92499 , 43.9013353, 74.4590931], [1010.21498 , 41.3010866, 67.6144918]]]	[[[4.70661071,0.44395778,1.46557328,0.82921182], [0.12512533,0.1049227 ,1.13638634,0.81751054], [0.13270463,0.10257366,1.15218791,0.8103171 ]]]	[[[0.44396155,1.52797418,0.95627092], [0.34154344,0.76615052,0.9455876 ], [0.43756471,0.71083678,0.97308966]]]	[[[0.25599003,1.49180109,0.36276662], [0.11239695,1.36121174,0.54011536], [0.11828459,1.40020013,0.55234072]]]	[0.75,0.16,0.09]
{'B_diff': 0.25, 'I_diff': 0.25, 'T_diff': 1.0, 'N0': 1445.785329487914, 'h_N': 8.42180823093047, 'r0': 1.963285725128905, 'a0': 0.001819136592684151, 'h0': 0.7573438881050596, 'alpha0': 0.0006794675508243298, 'eta0': 3.145569712461816, 'delta': 0.0407817869700464, 'n': 1.7743026297562063, 'nu': 1.4425647465174303, 'a_scale': 3.3100785017157244, 'id': 3776600}	1	[0]	[[[ 30.9177598,3585.115697 , 184.2851181, 370.354606 ]]]	[[[2600.98154 , 146.458766, 184.996695]]]	[[[2.57430027,0.50543077,1.52543021,0.32899488]]]	[[[0.52886672,1.59236868,0.47084658]]]	[[[0.47762582,1.2907078 ,0.18854183]]]	[1.]
{'B_diff': 1.0, 'I_diff': 1.0, 'T_diff': 1.0, 'N0': 1967.6042635655715, 'h_N': 9.4122070846566, 'r0': 0.6898668786142741, 'a0': 0.0011854609625009868, 'h0': 2.2661684466664243, 'alpha0': 0.0008089626245556597, 'eta0': 4.742582175598604, 'delta': 0.0451945602793247, 'n': 1.0123503104475773, 'nu': 1.7489121199425592, 'a_scale': 4.491654635982972, 'id': 3801400}	6	[1,1,1,1,1,1]	[[[ 1.34261538, 5545.38544 , 171.453619 , 155.245505 ], [ 0.65983975, 7493.11912 , 0. , 0. ], [ 939.181446 , 1257.98202 , 877.677569 , 0. ], [ 1967.60361 , 0. , 0. , 0. ], [ 0.65983975,16772.7824001 , 0. , 0. ], [ 879.189805 , 1330.00772 , 868.284836 , 45.5358862 ]]]	[[[5545.38544 , 171.453619 , 155.245505 ], [7493.11912 , 0. , 0. ], [1257.98202 , 877.677569 , 0. ], [ 0. , 0. , 0. ], [ 69.3885001, 0. , 0. ], [1330.00772 , 868.284836 , 0. ]]]	[[[1.01832956,0.33884144,1.61323887,1.0104019 ], [0.00000033,0.00000033,0. ,0. ], [0.663371 ,2.09006211,0.85266693,0. ], [0.00000033,0. ,0. ,0. ], [0.00000033,0.00000033,0. ,0. ], [0.69183748,1.98871711,0.84635058,0.18177035]]]	[[[0.33884144,1.61323887,1.0104019 ], [0.00000033,0. ,0. ], [2.09006211,0.85266693,0. ], [0. ,0. ,0. ], [0.00000033,0. ,0. ], [1.98871711,0.84635058,0. ]]]	[[[0. ,0. ,0. ], [0. ,0. ,0. ], [0. ,0. ,0. ], [0. ,0. ,0. ], [0.00000033,0. ,0. ], [0. ,0. ,0.18177035]]]	[0.64 ,0.125,0.025,0.125,0.08 ,0.005]
{'B_diff': 1.0, 'I_diff': 0.5, 'T_diff': 1.0, 'N0': 2196.0666555562407, 'h_N': 11.25687745851847, 'r0': 1.8414092294678785, 'a0': 0.0008400208227735515, 'h0': 2.204636633930101, 'alpha0': 0.0003494800581613241, 'eta0': 3.9657542423991625, 'delta': 0.04788635232465421, 'n': 1.5627040264320757, 'nu': 1.7082795615432067, 'a_scale': 1.0199701489121302, 'id': 3787000}	1	[1]	[[[ 134.054609 ,5797.4169873, 400.2002658, 285.836506 ]]]	[[[5723.8785 , 314.828304, 0. ]]]	[[[2.36085731,0.54502957,1.52289056,0.74018337]]]	[[[0.54745738,1.59207882,0. ]]]	[[[0.48588156,1.37579597,0.74018337]]]	[1.]
{'B_diff': 0.75, 'I_diff': 0.75, 'T_diff': 0.5, 'N0': 1405.6407970739438, 'h_N': 8.377732226042685, 'r0': 1.1762831898114778, 'a0': 0.0017623886609425157, 'h0': 0.9840985595472673, 'alpha0': 0.0004183617616261056, 'eta0': 4.724921651748744, 'delta': 0.05103653264352421, 'n': 1.1545568047555712, 'nu': 1.9972632255652862, 'a_scale': 2.195355647749993, 'id': 3784200}	1	[1]	[[[ 71.8952785,3488.453005 , 273.9184558, 171.534649 ]]]	[[[3312.41757 , 186.613889, 171.534649]]]	[[[2.16846734,0.54346173,1.4085235 ,0.40561839]]]	[[[0.55285157,1.69766163,0.40561839]]]	[[[0.4633626 ,0.90376686,0. ]]]	[1.]
{'B_diff': 1.0, 'I_diff': 0.5, 'T_diff': 0.5, 'N0': 674.8779485872462, 'h_N': 11.697839187816246, 'r0': 1.0584692253909858, 'a0': 0.0010501370836780905, 'h0': 1.2470026575356492, 'alpha0': 0.0004415209241152305, 'eta0': 2.378059226518448, 'delta': 0.030389223774253002, 'n': 1.372290637955829, 'nu': 1.8362663560913863, 'a_scale': 3.6138361857402512, 'id': 3812200}	2	[0,0]	[[[ 0.43042302,4511.891259 , 40.5097989 , 63.2976615 ], [ 0.56117657,1614.48971755, 40.5097854 , 130.0165126 ]]]	[[[ 131.901449 , 22.431742 , 34.4485963], [1608.45046 , 22.4317345, 85.3329221]]]	[[[0. ,0. ,0. ,0. ], [0.00000033,0.00000033,0.00000033,0.00000033]]]	[[[0. ,0. ,0. ], [0.00000033,0.00000033,0.00000033]]]	[[[0. ,0. ,0. ], [0.00000033,0.00000033,0.00000033]]]	[0.4,0.6]
{'B_diff': 1.0, 'I_diff': 0.25, 'T_diff': 0.5, 'N0': 1886.0755153460943, 'h_N': 17.476031537461296, 'r0': 1.8976553102780853, 'a0': 0.0007348513247717508, 'h0': 0.9777790937804709, 'alpha0': 0.0008045862830939874, 'eta0': 1.3787922270053792, 'delta': 0.043393142715542905, 'n': 1.1967739086594278, 'nu': 1.8328945424463083, 'a_scale': 1.06611973699582, 'id': 3811400}	1	[1]	[[[ 0.44021094,6750.148772 , 21.97833596, 92.3945256 ]]]	[[[6633.3481 , 12.8877807, 0. ]]]	[[[0.,0.,0.,0.]]]	[[[0.,0.,0.]]]	[[[0.,0.,0.]]]	[1.]
{'B_diff': 0.75, 'I_diff': 0.25, 'T_diff': 1.0, 'N0': 1531.2971526305075, 'h_N': 9.521063846572712, 'r0': 1.1655109350903707, 'a0': 0.001807077792490929, 'h0': 1.7112605732369226, 'alpha0': 0.0003018458787061103, 'eta0': 4.555369848960925, 'delta': 0.05501311184950358, 'n': 1.6228538812940372, 'nu': 1.7054686737775586, 'a_scale': 4.33512905510813, 'id': 3783000}	1	[0]	[[[ 233.418432 ,3303.879329 , 443.152145 , 159.3979138]]]	[[[3195.84106 , 316.60034 , 71.5944659]]]	[[[1.51405412,0.78568259,1.11101647,0.20870029]]]	[[[0.79068762,1.1978658 ,0.34065242]]]	[[[0.69523007,0.89943606,0.10176528]]]	[1.]
{'B_diff': 0.5, 'I_diff': 0.25, 'T_diff': 1.0, 'N0': 1220.1007922366289, 'h_N': 15.042079837600127, 'r0': 1.4323848339443477, 'a0': 0.0015049993776718466, 'h0': 2.2505311855567163, 'alpha0': 0.0007919330444021145, 'eta0': 2.4046841518805935, 'delta': 0.036140106551836845, 'n': 1.8777210101708781, 'nu': 1.2436652487856494, 'a_scale': 3.6035145233115253, 'id': 3792600}	1	[0]	[[[ 18.2060597,3626.104884 , 190.9211751, 177.255793 ]]]	[[[3206.40759 , 158.514393, 106.046407]]]	[[[3.16603817,0.44825649,1.52214979,0.68836847]]]	[[[0.47121349,1.60742032,0.90336942]]]	[[[0.35796718,1.126296 ,0.37491143]]]	[1.]
{'B_diff': 1.0, 'I_diff': 0.25, 'T_diff': 1.0, 'N0': 1705.3428931550395, 'h_N': 8.931267116249956, 'r0': 0.7770289143603062, 'a0': 0.0007674908063691385, 'h0': 0.6572338106909847, 'alpha0': 0.000304630418873847, 'eta0': 1.916496298115772, 'delta': 0.05221703899054681, 'n': 1.0596121690450562, 'nu': 1.3135980004549714, 'a_scale': 3.0724494819094206, 'id': 3811800}	1	[0]	[[[ 1.83039472,2571.2626409 , 242.2477927 , 450.532452 ]]]	[[[2558.27112 , 195.211191, 305.532235]]]	[[[0.,0.,0.,0.]]]	[[[0.,0.,0.]]]	[[[0.,0.,0.]]]	[1.]
{'B_diff': 0.25, 'I_diff': 0.25, 'T_diff': 0.5, 'N0': 1614.9006809295809, 'h_N': 11.911317239034915, 'r0': 1.5020164395900233, 'a0': 0.0017135176810726708, 'h0': 1.9767471883936663, 'alpha0': 0.00021711174179408024, 'eta0': 4.098763060694613, 'delta': 0.04176061189816033, 'n': 1.96738624333554, 'nu': 1.5297361489475843, 'a_scale': 2.0189638172681703, 'id': 3789000}	1	[0]	[[[ 127.450914 ,4935.30747 , 420.946681 , 195.9957907]]]	[[[3761.53319 , 312.854749, 103.353527]]]	[[[2.05629998,0.59812344,1.33924401,0.49519842]]]	[[[0.62031562,1.40778064,0.6124222 ]]]	[[[0.56098798,1.15049981,0.36560784]]]	[1.]
{'B_diff': 1.0, 'I_diff': 0.25, 'T_diff': 0.75, 'N0': 1974.4176111034487, 'h_N': 13.876910720790024, 'r0': 1.2543739106388063, 'a0': 0.0019476984333491286, 'h0': 1.9993186821555522, 'alpha0': 0.0004374608123657686, 'eta0': 1.7926245989017682, 'delta': 0.03149654365526229, 'n': 1.0927514236546578, 'nu': 1.5763475148092638, 'a_scale': 1.3751323238925806, 'id': 3811600}	2	[1,1]	[[[ 0.39226786,6871.23389862, 39.8105937 , 127.15739 ], [1974.41695 , 0. , 0. , 0. ]]]	[[[6866.70149 , 28.8404809, 0. ], [ 0. , 0. , 0. ]]]	[[[0. ,0. ,0. ,0. ], [0.00000033,0. ,0. ,0. ]]]	[[[0.,0.,0.], [0.,0.,0.]]]	[[[0.,0.,0.], [0.,0.,0.]]]	[0.99,0.01]
{'B_diff': 0.25, 'I_diff': 1.0, 'T_diff': 1.0, 'N0': 1682.2021783426926, 'h_N': 7.17755838040792, 'r0': 0.8686451776766109, 'a0': 0.001374034183355345, 'h0': 1.799845401353646, 'alpha0': 0.0003187490318856837, 'eta0': 2.9960119051956196, 'delta': 0.05154324272158958, 'n': 1.1216768685475869, 'nu': 1.3354615802950793, 'a_scale': 1.2079056112420516, 'id': 3791800}	1	[1]	[[[ 59.7814115 ,5196.4664 , 291.29305298, 387.572952 ]]]	[[[4059.24308 , 289.994417, 0. ]]]	[[[2.53325526,0.50795481,1.26708407,0.40069102]]]	[[[0.51931935,1.26956052,0. ]]]	[[[0.47012829,0.74504294,0.40069102]]]	[1.]
{'B_diff': 1.0, 'I_diff': 1.0, 'T_diff': 0.75, 'N0': 1594.514352189621, 'h_N': 12.620222786604351, 'r0': 1.4690664562201423, 'a0': 0.0018438281559562187, 'h0': 0.6223300305609271, 'alpha0': 0.00043800341740953506, 'eta0': 1.6588976851767523, 'delta': 0.04109695004593967, 'n': 1.8107190679954768, 'nu': 1.8616278288521895, 'a_scale': 3.134901884323271, 'id': 3814000}	2	[0,0]	[[[ 0.55953831, 4017.445841 , 47.1877939 , 284.405652 ], [ 0.43233688,11343.007032 , 47.1877939 , 121.4449074 ]]]	[[[3988.23678 , 26.4953946, 175.672548 ], [ 157.580232 , 26.4953946, 74.3836236]]]	[[[0.00000033,0.00000033,0.00000033,0.00000033], [0.00000033,0.00000033,0.00000033,0.00000033]]]	[[[0.00000033,0.00000033,0.00000033], [0.00000033,0.00000033,0.00000033]]]	[[[0.00000033,0.00000033,0.00000033], [0.00000033,0.00000033,0.00000033]]]	[0.745,0.255]
{'B_diff': 1.0, 'I_diff': 1.0, 'T_diff': 1.0, 'N0': 1384.2835398141583, 'h_N': 5.5992629453525025, 'r0': 1.6955177327040536, 'a0': 0.000521330673318057, 'h0': 0.7298140296116977, 'alpha0': 0.000720480688609433, 'eta0': 4.46327177227592, 'delta': 0.055756777210109965, 'n': 1.1879817925021616, 'nu': 1.2726076490892648, 'a_scale': 1.360129813698025, 'id': 3814200}	1	[1]	[[[ 1.03874891,1109.81971362, 438.860498 , 354.073866 ]]]	[[[1105.40786 , 189.906918, 354.073866]]]	[[[0.00000033,0.00000033,0.00000033,0.00000033]]]	[[[0.00000033,0.00000033,0.00000033]]]	[[[0.00000033,0.00000033,0. ]]]	[1.]
{'B_diff': 0.5, 'I_diff': 0.5, 'T_diff': 0.75, 'N0': 1599.233227533049, 'h_N': 15.260746459201936, 'r0': 0.6385478673253399, 'a0': 0.0011704369782299588, 'h0': 2.036852326687912, 'alpha0': 0.0004963825031042453, 'eta0': 4.975326390094034, 'delta': 0.03199637188837363, 'n': 1.4607915256041766, 'nu': 1.2908725158358711, 'a_scale': 2.7944604634895143, 'id': 3793200}	1	[0]	[[[ 157.779538,3568.93797 , 470.386019, 280.022894]]]	[[[2255.61983 , 243.692885, 172.158145]]]	[[[1.59209499,0.77821731,1.11270218,0.42026463]]]	[[[0.85828105,1.72506196,0.48620306]]]	[[[1.30382486,1.65391641,0.69075922]]]	[1.]
{'B_diff': 0.75, 'I_diff': 1.0, 'T_diff': 1.0, 'N0': 1609.4806809017418, 'h_N': 10.8925037311981, 'r0': 0.5036152522716637, 'a0': 0.0007201138008035798, 'h0': 1.0657854380945742, 'alpha0': 0.0004665781124491026, 'eta0': 4.381887728937831, 'delta': 0.03287273150630035, 'n': 1.0584200347190338, 'nu': 1.4687311793799052, 'a_scale': 2.8362699247517056, 'id': 3811000}	2	[1,1]	[[[ 1.37761647,3977.91105 , 333.1840262 , 233.615037 ], [ 870.01527 ,3171.99056 , 776.824526 , 57.0734812 ]]]	[[[3977.91105 , 60.4590382, 191.408729 ], [ 0. , 0. , 0. ]]]	[[[0.16485465,0.14196956,0.75396607,0.17983383], [0.77753315,1.45712963,1.32856283,0.45918194]]]	[[[0.14196956,0.07214688,0.0690249 ], [0. ,0. ,0. ]]]	[[[0. ,0.93600987,0.99713546], [1.45712963,1.32856283,0.45918194]]]	[0.995,0.005]
{'B_diff': 1.0, 'I_diff': 0.5, 'T_diff': 0.25, 'N0': 1189.5243079398706, 'h_N': 16.507724382524934, 'r0': 1.184368580954851, 'a0': 0.0020720803558914357, 'h0': 1.7773538068739132, 'alpha0': 0.0006112663136771445, 'eta0': 3.422773063527443, 'delta': 0.0375561156990838, 'n': 1.7736193327360876, 'nu': 1.0232536813414141, 'a_scale': 4.0768800373931935, 'id': 3812000}	3	[1,0,1]	[[[1059.91321 , 21.34882063, 217.0896494 , 0. ], [ 278.095388 , 551.15723539, 497.263429 , 283.1485461 ], [ 29.9614596 ,3153.399843 , 320.430264 , 285.906828 ]]]	[[[ 11.5422647,139.702597 , 0. ], [542.066583 ,269.558654 ,232.810549 ], [426.732853 ,320.430264 ,285.906828 ]]]	[[[0.00000033,0.00000033,0.00000033,0. ], [0.7608998 ,1.71783362,0.57726745,0.08073424], [2.86888429,0.49433103,0.80919802,0.30203266]]]	[[[0.00000033,0.00000033,0. ], [1.72812104,0.71300887,0.08868877], [0.75712407,0.80919802,0.30203266]]]	[[[0.00000033,0.00000033,0. ], [1.17790964,0.42362735,0.0443342 ], [0.53492615,0. ,0. ]]]	[0.93,0.06,0.01]
{'B_diff': 1.0, 'I_diff': 0.25, 'T_diff': 0.75, 'N0': 697.6932364304784, 'h_N': 10.50333548310841, 'r0': 0.5090085287833994, 'a0': 0.0009455380782475074, 'h0': 0.7179835780568621, 'alpha0': 0.0007073740256985464, 'eta0': 4.073161714232809, 'delta': 0.05062874321401671, 'n': 1.4888876239835613, 'nu': 1.6814741632731471, 'a_scale': 2.068463007893125, 'id': 3773200}	1	[0]	[[[111.62413 ,786.2104878,146.6212387,219.6921227]]]	[[[750.001009 ,117.91817 , 42.5891587]]]	[[[0.9782575 ,1.04678948,1.07677487,0.11039805]]]	[[[1.0653703 ,1.1155339 ,0.18462696]]]	[[[0.70794389,0.92749415,0.09257126]]]	[1.]
{'B_diff': 0.25, 'I_diff': 0.25, 'T_diff': 0.25, 'N0': 1926.861442880897, 'h_N': 17.06999017265873, 'r0': 1.6583675271011327, 'a0': 0.0013691473275477958, 'h0': 0.6222541435513663, 'alpha0': 0.0008042855031062035, 'eta0': 3.893798151652013, 'delta': 0.05987292822010573, 'n': 1.2550139481524858, 'nu': 1.981558651094295, 'a_scale': 1.7205866359715651, 'id': 3776000}	1	[1]	[[[ 346.906086,4350.970488, 680.334749, 204.580957]]]	[[[4016.56777 , 371.959501, 204.580957]]]	[[[1.29265131,0.92589207,1.19416357,0.49079198]]]	[[[0.93103376,1.28191419,0.49079198]]]	[[[0.87824036,1.10743897,0. ]]]	[1.]
{'B_diff': 1.0, 'I_diff': 0.75, 'T_diff': 0.5, 'N0': 1368.5777945733391, 'h_N': 14.886097028168633, 'r0': 0.5473920299988428, 'a0': 0.0007206178476993398, 'h0': 1.5214287268026783, 'alpha0': 0.00036059682190302906, 'eta0': 3.737760361204527, 'delta': 0.04198163999700468, 'n': 1.2436592003694154, 'nu': 1.8896056099157403, 'a_scale': 3.527796447177764, 'id': 3813000}	2	[0,0]	[[[ 1.44284799,10220.88463421, 119.9338713 , 71.3013258 ], [ 1.47867128, 4420.49466198, 63.105021 , 90.8025632 ]]]	[[[ 8.01193421, 29.6274709 , 35.1679339 ], [4420.47598 , 30.6446188 , 76.2280097 ]]]	[[[0.08329285,0.07042628,0.8375639 ,0.65897756], [0. ,0. ,0. ,0. ]]]	[[[0.24819608,0.56320386,0.72725954], [0. ,0. ,0. ]]]	[[[0.0704069 ,1.03199515,0.63423279], [0. ,0. ,0. ]]]	[0.395,0.605]
{'B_diff': 1.0, 'I_diff': 1.0, 'T_diff': 0.5, 'N0': 893.2111892397255, 'h_N': 16.737872824799425, 'r0': 1.7740305878884706, 'a0': 0.0010211234416925001, 'h0': 2.165659343276384, 'alpha0': 0.0005810684374659315, 'eta0': 5.21910716461371, 'delta': 0.04400797991551184, 'n': 1.2483087594828608, 'nu': 1.3635567184998547, 'a_scale': 3.6203357688841438, 'id': 3801000}	2	[1,1]	[[[ 10.8191419 ,2061.704862 , 713.865759 , 95.5083616 ], [ 9.56673863,2211.203102 , 661.258204 , 97.9931787 ]]]	[[[638.827142 ,237.065346 , 95.5083616], [658.534322 ,223.493571 , 97.9931787]]]	[[[1.94843435,0.9057532 ,0.88896608,0.86828734], [1.79993057,0.7681711 ,0.94661941,0.81455324]]]	[[[1.36102785,1.21401007,0.86828734], [1.23311548,1.27308433,0.81455324]]]	[[[1.43822244,1.07166858,0. ], [1.20733801,1.17406351,0. ]]]	[0.415,0.585]
{'B_diff': 0.25, 'I_diff': 0.25, 'T_diff': 0.25, 'N0': 1875.2889404580721, 'h_N': 16.725743375942926, 'r0': 1.3531977656732912, 'a0': 0.0020579911071478886, 'h0': 1.4581978159457882, 'alpha0': 0.0008055614802202729, 'eta0': 2.7239225541937877, 'delta': 0.040221161947986604, 'n': 1.1067533139922363, 'nu': 1.9781155577571083, 'a_scale': 3.950142560508572, 'id': 3814400}	2	[0,0]	[[[ 0.53941752, 9060.51238123, 27.6353178 , 46.7173554 ], [ 0.53361952,11579.0755752 , 27.6353178 , 35.5160864 ]]]	[[[9054.43411 , 14.7965823, 25.3029686], [ 27.2673752, 14.7965823, 17.9945479]]]	[[[0.,0.,0.,0.], [0.,0.,0.,0.]]]	[[[0.,0.,0.], [0.,0.,0.]]]	[[[0.00000001,0. ,0. ], [0. ,0. ,0. ]]]	[0.72,0.28]
{'B_diff': 0.75, 'I_diff': 1.0, 'T_diff': 0.5, 'N0': 1773.9061531464265, 'h_N': 16.22375441271598, 'r0': 1.260857211147448, 'a0': 0.0013058844837495415, 'h0': 1.5560915435357616, 'alpha0': 0.000862208365887728, 'eta0': 1.926229707447135, 'delta': 0.04805799389814196, 'n': 1.236922088150064, 'nu': 1.2185474315946836, 'a_scale': 4.644096604389665, 'id': 3810600}	1	[0]	[[[ 0.98862453,4957.10033664, 269.4653504 , 236.3146811 ]]]	[[[4957.10011 , 89.5727094, 195.624861 ]]]	[[[0.12529228,0.10946098,0.74458215,0.20974842]]]	[[[0.10946098,0.2534844 ,0.11140687]]]	[[[0.52696312,1.15754932,1.1759632 ]]]	[1.]
{'B_diff': 0.5, 'I_diff': 0.5, 'T_diff': 0.75, 'N0': 794.1417055474492, 'h_N': 15.663540744569234, 'r0': 1.82379430712667, 'a0': 0.0012062237567187085, 'h0': 0.7142159774022204, 'alpha0': 0.0004083641171830887, 'eta0': 4.8221977999216135, 'delta': 0.040275988349189815, 'n': 1.313316227596721, 'nu': 1.5672202641604256, 'a_scale': 2.9529037293789173, 'id': 3806000}	1	[0]	[[[ 1.99875209,741.1701166 ,132.5603408 ,285.1149708 ]]]	[[[717.300318 , 69.5307858,216.973802 ]]]	[[[0.20524876,0.17279082,0.18150312,0.0404283 ]]]	[[[0.17671311,0.24641858,0.0502791 ]]]	[[[0.08076556,0.11039549,0.0090711 ]]]	[1.]
{'B_diff': 0.75, 'I_diff': 0.25, 'T_diff': 0.25, 'N0': 1289.5924135788964, 'h_N': 9.11498036663761, 'r0': 1.2028047342213044, 'a0': 0.0018682145804811258, 'h0': 2.2504127364901363, 'alpha0': 0.000838229323037368, 'eta0': 4.118700006274277, 'delta': 0.05507194036816658, 'n': 1.998341306132035, 'nu': 1.6940434820603336, 'a_scale': 1.3408998682836502, 'id': 3795200}	1	[0]	[[[ 218.032038 ,3390.23938 , 327.6292496, 57.5758379]]]	[[[3234.67891 , 247.431667 , 14.9803228]]]	[[[1.63737578,0.7173424 ,1.3823293 ,0.4706408 ]]]	[[[0.72389634,1.43684517,0.56869032]]]	[[[0.65343399,1.22153203,0.43636182]]]	[1.]
{'B_diff': 0.25, 'I_diff': 0.75, 'T_diff': 0.25, 'N0': 1010.538177800669, 'h_N': 8.783849464317292, 'r0': 1.5786095787658863, 'a0': 0.001507526387518763, 'h0': 1.6676366125695212, 'alpha0': 0.00028503783044687736, 'eta0': 4.375398204372835, 'delta': 0.03685381825956519, 'n': 1.0588044105234489, 'nu': 1.5874830409716987, 'a_scale': 3.0620425554999873, 'id': 3803200}	2	[1,1]	[[[ 0.77601663,2646.81305293, 209.353964 , 206.177626 ], [ 0.77646412,2645.84011 , 209.476463 , 206.192433 ]]]	[[[2644.61866 , 102.716995, 206.177626], [2645.84011 , 102.789431, 206.192433]]]	[[[1.15571412,0.46781946,1.07307937,0.49975292], [1.15641779,0.46797162,1.07253516,0.49972605]]]	[[[0.4679141 ,1.21643426,0.49975292], [0.46797162,1.21576438,0.49972605]]]	[[[0.35483059,0.95339687,0. ], [0. ,0.95286748,0. ]]]	[0.995,0.005]
{'B_diff': 0.25, 'I_diff': 0.75, 'T_diff': 1.0, 'N0': 1866.6747857091827, 'h_N': 13.030290343810364, 'r0': 1.622688093662703, 'a0': 0.0008114091182322275, 'h0': 1.028577770953523, 'alpha0': 0.0006561196050968472, 'eta0': 2.674387090470168, 'delta': 0.05612879461311286, 'n': 1.6591521936188682, 'nu': 1.8681889986730402, 'a_scale': 1.4542320796008328, 'id': 3816600}	1	[0]	[[[ 0.5107406,9704.60273 , 43.4699688, 74.7958323]]]	[[[4883.78347 , 29.4663998, 35.6542662]]]	[[[0.00000033,0.00000033,0.00000033,0.00000033]]]	[[[0.00000033,0.00000033,0.00000033]]]	[[[0.00000033,0.00000033,0.00000033]]]	[1.]
{'B_diff': 0.25, 'I_diff': 1.0, 'T_diff': 0.25, 'N0': 1544.2984557170737, 'h_N': 12.120685550113178, 'r0': 1.7436819224285256, 'a0': 0.0011144642190693752, 'h0': 1.5063680398160326, 'alpha0': 0.00045889598719026634, 'eta0': 2.1617022776172203, 'delta': 0.05329486887083243, 'n': 1.7820807984997256, 'nu': 1.9610123843467293, 'a_scale': 1.6239877877720528, 'id': 3816800}	1	[1]	[[[ 0.4079696,8247.46286 , 37.0487338, 39.7082028]]]	[[[4022.40382 , 22.3191288, 39.7082028]]]	[[[0.00000033,0.00000033,0.00000033,0.00000033]]]	[[[0.00000033,0.00000033,0.00000033]]]	[[[0.00000033,0.00000033,0. ]]]	[1.]
{'B_diff': 0.5, 'I_diff': 0.5, 'T_diff': 0.25, 'N0': 793.8829735244963, 'h_N': 18.708090262986364, 'r0': 1.599211488152881, 'a0': 0.0008597041548609383, 'h0': 2.231028843619091, 'alpha0': 0.0004223891577663835, 'eta0': 3.3155846094859847, 'delta': 0.05116007710524674, 'n': 1.4946940416819987, 'nu': 1.539100114766809, 'a_scale': 2.3371361586097414, 'id': 3805600}	1	[1]	[[[ 2.89686215,2935.07176 , 214.7489853 , 98.5314531 ]]]	[[[924.15461 ,159.334792 , 98.5314531]]]	[[[2.65338393,0.43562427,1.19595211,0.859266 ]]]	[[[0.65626178,1.29145275,0.859266 ]]]	[[[0.45659749,1.05809284,0. ]]]	[1.]
{'B_diff': 0.25, 'I_diff': 0.75, 'T_diff': 0.75, 'N0': 867.2433551964971, 'h_N': 17.155123216908194, 'r0': 0.8636090759557179, 'a0': 0.0020067417653613856, 'h0': 0.6964110368063671, 'alpha0': 0.0005125783447009756, 'eta0': 1.5235948866696956, 'delta': 0.04109195274833672, 'n': 1.9122935704304118, 'nu': 1.010616880502694, 'a_scale': 2.284332598285351, 'id': 3816400}	1	[1]	[[[814.110958 , 13.83533039,127.63920931, 0. ]]]	[[[10.3879491 , 3.85301231, 0. ]]]	[[[0.00000033,0.00000033,0.00000033,0. ]]]	[[[0.00000033,0.00000033,0. ]]]	[[[0.00000033,0.00000033,0. ]]]	[1.]
{'B_diff': 0.75, 'I_diff': 0.25, 'T_diff': 0.25, 'N0': 1087.916002549462, 'h_N': 10.245386938961985, 'r0': 1.6687762337008916, 'a0': 0.002007890597379766, 'h0': 0.8260387453222207, 'alpha0': 0.0007662852401475075, 'eta0': 4.2196250450985335, 'delta': 0.04770740624886487, 'n': 1.4077538533598926, 'nu': 1.378642272199891, 'a_scale': 3.936512714134093, 'id': 3782400}	1	[0]	[[[ 24.9200963,1129.0614739, 212.8659596, 408.969511 ]]]	[[[1070.85087 , 114.416371, 261.068502]]]	[[[2.19533673,0.69249864,0.75058133,0.15725086]]]	[[[0.70542057,0.89550492,0.18368676]]]	[[[0.51695893,0.60970644,0.11697324]]]	[1.]
{'B_diff': 1.0, 'I_diff': 0.75, 'T_diff': 1.0, 'N0': 2210.8607927469584, 'h_N': 7.787941034022852, 'r0': 1.361638411355388, 'a0': 0.0007317576544093764, 'h0': 1.9781183868252885, 'alpha0': 0.0006928226872996404, 'eta0': 2.3056433700921706, 'delta': 0.05103955165714887, 'n': 1.5302023929557915, 'nu': 1.6588502079294734, 'a_scale': 2.655380974391576, 'id': 3813400}	2	[0,0]	[[[ 0.31738991,17328.503815 , 72.8952275 , 29.5722352 ], [ 0.33696907, 7641.223158 , 78.5420067 , 97.5648779 ]]]	[[[ 647.529215 , 39.0520712, 15.863553 ], [7594.56857 , 38.681103 , 47.3403658]]]	[[[0.00547152,0.00558077,0.27794715,0.23425217], [0.02461089,0.02318718,0.41196074,0.22055627]]]	[[[0.01632742,0.04125865,0.06068174], [0.02317103,0.08933082,0.09417037]]]	[[[0.00594903,0.62303999,0.51798823], [0.04475286,0.83136512,0.41132678]]]	[0.6,0.4]
{'B_diff': 0.25, 'I_diff': 1.0, 'T_diff': 0.75, 'N0': 2097.203517675318, 'h_N': 11.776025048140006, 'r0': 1.528265165427978, 'a0': 0.0008652273039976539, 'h0': 1.9817027256066626, 'alpha0': 0.000490417009749955, 'eta0': 1.6889538208355082, 'delta': 0.03403496694881914, 'n': 1.2990822191646567, 'nu': 1.7227653517313897, 'a_scale': 4.484235226705383, 'id': 3817200}	1	[0]	[[[ 0.28676972,12505.518729 , 50.5569426 , 56.5297119 ]]]	[[[461.333029 , 28.7256765, 34.5053473]]]	[[[0.00000033,0.00000033,0.00000033,0.00000033]]]	[[[0.00000033,0.00000033,0.00000033]]]	[[[0.00000033,0.00000033,0.00000033]]]	[1.]
{'B_diff': 0.25, 'I_diff': 0.5, 'T_diff': 0.75, 'N0': 1959.985911782973, 'h_N': 19.73916235779305, 'r0': 0.6017031483187791, 'a0': 0.0009097564215350473, 'h0': 1.0084730308850136, 'alpha0': 0.0007865040633544196, 'eta0': 3.689737860997262, 'delta': 0.04401910212275402, 'n': 1.8654795958316623, 'nu': 1.1464618937170128, 'a_scale': 2.3002528705197776, 'id': 3802800}	2	[1,0]	[[[1898.24984 , 24.97150331, 115.8719444 , 0. ], [ 659.631539 ,2074.530161 , 632.590963 , 296.980543 ]]]	[[[ 16.4309534, 33.5835392, 0. ], [1649.55394 , 415.305312 , 187.351408 ]]]	[[[0.00000033,0.00000033,0.00000033,0. ], [0.79212182,1.49464804,1.17130365,0.28583404]]]	[[[0.00000033,0.00000033,0. ], [1.52517679,1.35646513,0.39997258]]]	[[[0.00000033,0.00000033,0. ], [1.45818023,1.25042001,0.22303085]]]	[0.565,0.435]
{'B_diff': 0.5, 'I_diff': 0.25, 'T_diff': 0.75, 'N0': 1599.262829271855, 'h_N': 14.388054137182102, 'r0': 1.845295138032538, 'a0': 0.0014445873920741063, 'h0': 0.9461830577007906, 'alpha0': 0.0005364503708033968, 'eta0': 3.3689410296808595, 'delta': 0.05507174026202488, 'n': 1.8539762049456443, 'nu': 1.1109148645699327, 'a_scale': 3.32720619027213, 'id': 3818000}	1	[1]	[[[1449.55386 , 24.6348319, 264.499121 , 0. ]]]	[[[ 13.5038908,163.855411 , 0. ]]]	[[[0.00000033,0.00000033,0.00000033,0. ]]]	[[[0.00000033,0.00000033,0. ]]]	[[[0.00000033,0.00000033,0. ]]]	[1.]
{'B_diff': 0.5, 'I_diff': 0.25, 'T_diff': 0.25, 'N0': 1450.8413875485685, 'h_N': 17.194906961775178, 'r0': 1.604471986190422, 'a0': 0.0006278587505072752, 'h0': 1.1507212062654988, 'alpha0': 0.00022102551357145378, 'eta0': 5.2297896876017855, 'delta': 0.04286583533237278, 'n': 1.8383527799234538, 'nu': 1.1201171591006682, 'a_scale': 1.5961223175166985, 'id': 3817600}	1	[1]	[[[1244.1529 , 29.41828 , 379.941195, 0. ]]]	[[[ 18.790255,175.647151, 0. ]]]	[[[0.00000033,0.00000033,0.00000033,0. ]]]	[[[0.00000033,0.00000033,0. ]]]	[[[0.00000033,0.00000033,0. ]]]	[1.]
{'B_diff': 0.5, 'I_diff': 0.5, 'T_diff': 0.25, 'N0': 1768.5185114718051, 'h_N': 19.163568940458276, 'r0': 1.274791273051484, 'a0': 0.0005285070502933411, 'h0': 0.7022426399541037, 'alpha0': 0.0002554311194981971, 'eta0': 1.64464585940186, 'delta': 0.048341490730042985, 'n': 1.5855905617413795, 'nu': 1.3963360005016334, 'a_scale': 3.962387284632958, 'id': 3818400}	2	[0,0]	[[[ 1.50232498,6435.390649 , 196.5319762 , 441.083218 ], [ 2.72790003,2485.4273304 , 196.5319762 , 658.933614 ]]]	[[[ 264.023409, 107.169959, 280.061832], [2405.0974 , 107.169959, 469.760734]]]	[[[0.00000033,0.00000033,0.00000033,0.00000033], [0.00000033,0.00000033,0.00000033,0.00000033]]]	[[[0.00000033,0.00000033,0.00000033], [0.00000033,0.00000033,0.00000033]]]	[[[0.00000033,0.00000033,0.00000033], [0.00000033,0.00000033,0.00000033]]]	[0.535,0.465]
{'B_diff': 0.5, 'I_diff': 0.5, 'T_diff': 0.5, 'N0': 607.3215460064381, 'h_N': 13.077126783408517, 'r0': 0.9492858322195532, 'a0': 0.0014998141937814851, 'h0': 1.546712217850239, 'alpha0': 0.00043301541027786715, 'eta0': 5.151937687460705, 'delta': 0.0317463747150133, 'n': 1.8892626045331813, 'nu': 1.994373737845406, 'a_scale': 1.1107885532176405, 'id': 3818600}	1	[1]	[[[ 0.55707257,2658.72303 , 26.28448693, 73.7208171 ]]]	[[[1579.82174 , 17.628723, 0. ]]]	[[[0.00000033,0.00000033,0.00000033,0.00000033]]]	[[[0.00000033,0.00000033,0. ]]]	[[[0.00000033,0.00000033,0.00000033]]]	[1.]
{'B_diff': 1.0, 'I_diff': 0.25, 'T_diff': 0.25, 'N0': 1298.7317983610726, 'h_N': 6.693848344597299, 'r0': 1.871451279677462, 'a0': 0.0013475081654012633, 'h0': 2.2120797430892587, 'alpha0': 0.0006440334153920629, 'eta0': 3.4341396799234567, 'delta': 0.05660772461399219, 'n': 1.5882193879044633, 'nu': 1.3008700596240452, 'a_scale': 2.359877715556568, 'id': 3785600}	1	[0]	[[[ 102.503628 ,2542.1091254, 438.631413 , 177.6254511]]]	[[[2479.44821 , 253.979917, 120.820924]]]	[[[1.91483312,0.68531894,0.94034077,0.5014947 ]]]	[[[0.69130368,1.02897429,0.56203896]]]	[[[0.55893147,0.82455711,0.3742909 ]]]	[1.]
{'B_diff': 0.5, 'I_diff': 1.0, 'T_diff': 0.25, 'N0': 1708.6191343564237, 'h_N': 7.729254216651982, 'r0': 1.474168710615579, 'a0': 0.0011168794123395521, 'h0': 1.1966719433083162, 'alpha0': 0.0004718261462776294, 'eta0': 3.5353529814261555, 'delta': 0.03163036537701563, 'n': 1.1448026362357093, 'nu': 1.0499362905306522, 'a_scale': 3.851111307497427, 'id': 3807200}	1	[1]	[[[ 1.72646543,1946.891391 , 512.850033 , 603.996168 ]]]	[[[934.797051,197.914813,603.996168]]]	[[[1.25410205,0.72930618,1.04349581,0.23500847]]]	[[[0.55178183,0.37369452,0.23500847]]]	[[[1.67822204,1.60240731,0. ]]]	[1.]
{'B_diff': 0.5, 'I_diff': 0.25, 'T_diff': 0.75, 'N0': 1347.847375107301, 'h_N': 8.389498755178705, 'r0': 1.343668046922436, 'a0': 0.0015869964623697445, 'h0': 1.712176878438784, 'alpha0': 0.0004496096762009865, 'eta0': 3.0492788791772316, 'delta': 0.04142251072114793, 'n': 1.9709643318462882, 'nu': 1.4013175145000805, 'a_scale': 3.4620537137976304, 'id': 3792400}	1	[0]	[[[ 48.0399582,3556.140549 , 242.044457 , 234.606882 ]]]	[[[3227.76368 , 177.797077, 131.838062]]]	[[[2.44677372,0.52232039,1.32387251,0.46697315]]]	[[[0.53872732,1.41455914,0.61269051]]]	[[[0.45840506,1.08457657,0.28212936]]]	[1.]
{'B_diff': 0.5, 'I_diff': 0.75, 'T_diff': 1.0, 'N0': 1832.561451611815, 'h_N': 17.271659466075583, 'r0': 1.9834667452259522, 'a0': 0.001668225115993142, 'h0': 1.5698003727118044, 'alpha0': 0.0003802590646486049, 'eta0': 4.016886161911568, 'delta': 0.042877180474535426, 'n': 1.609230024107858, 'nu': 1.9763124145541444, 'a_scale': 4.142385442792625, 'id': 3794200}	1	[0]	[[[ 59.8186751,4466.0484492, 551.3152867, 268.3866255]]]	[[[4454.48804 , 51.4048777, 208.302905 ]]]	[[[2.47658471,0.68784307,1.23206757,0.78933307]]]	[[[0.68809144,1.32736555,0.93300226]]]	[[[0.60926762,1.2519595 ,0.34860002]]]	[1.]
{'B_diff': 0.25, 'I_diff': 0.5, 'T_diff': 0.75, 'N0': 1911.1371589147323, 'h_N': 15.988447048570027, 'r0': 1.7849331340115717, 'a0': 0.000936332471538922, 'h0': 0.9089053415215496, 'alpha0': 0.0005466732445129736, 'eta0': 3.220172396087638, 'delta': 0.04851596855523388, 'n': 1.4679938307020497, 'nu': 1.224905570917088, 'a_scale': 3.560432912090325, 'id': 3777200}	1	[0]	[[[ 169.393125,2562.821551, 716.74579 , 573.282748]]]	[[[771.364991,240.472724,268.624732]]]	[[[1.34133241,1.01941459,0.78796498,0.31346902]]]	[[[1.07886446,1.49193929,0.39687332]]]	[[[1.23240393,1.18841217,0.63824702]]]	[1.]
{'B_diff': 0.5, 'I_diff': 0.75, 'T_diff': 1.0, 'N0': 1630.2268756196383, 'h_N': 6.043848333925011, 'r0': 1.9970299489265622, 'a0': 0.0008300542881142436, 'h0': 1.1136602038906718, 'alpha0': 0.0007206886472292022, 'eta0': 4.453718492889598, 'delta': 0.05249059100837179, 'n': 1.425892998920954, 'nu': 1.8934732620653638, 'a_scale': 1.4426069924248004, 'id': 3781400}	1	[1]	[[[ 89.5591566,3608.353837 , 445.616637 , 210.720802 ]]]	[[[3322.86025 , 273.760231, 210.720802]]]	[[[2.01919519,0.72126823,1.22651704,0.69732229]]]	[[[0.73317864,1.43683912,0.69732229]]]	[[[0.60969375,1.0475634 ,0. ]]]	[1.]
{'B_diff': 0.25, 'I_diff': 1.0, 'T_diff': 1.0, 'N0': 2076.923788640178, 'h_N': 18.312562654980866, 'r0': 1.6581523479218085, 'a0': 0.0005734000227024062, 'h0': 0.9141597811887003, 'alpha0': 0.0005774730670437008, 'eta0': 1.6750401076918444, 'delta': 0.03979670934180622, 'n': 1.9561007693872248, 'nu': 1.0862255214186427, 'a_scale': 4.669109565517458, 'id': 3817400}	2	[1,0]	[[[1798.88882 , 38.7052641, 336.426107 , 57.3359203], [ 233.307433 ,1639.014687 , 502.534367 , 668.62588 ]]]	[[[ 17.4278957,205.76103 , 0. ], [609.054607 ,253.925868 ,416.340897 ]]]	[[[0.00000033,0.00000033,0.00000033,0.00000033], [1.40322467,0.98557041,0.78961828,0.2224886 ]]]	[[[0.00000033,0.00000033,0. ], [1.33100318,1.04753629,0.44677727]]]	[[[0.00000033,0.00000033,0.00000033], [1.11767266,1.32646277,0.52829903]]]	[0.945,0.055]
{'B_diff': 0.5, 'I_diff': 0.75, 'T_diff': 0.5, 'N0': 1925.3061273593146, 'h_N': 9.119095251741102, 'r0': 1.6505710483847833, 'a0': 0.0009434825377759469, 'h0': 1.4148600867652652, 'alpha0': 0.0007589210485413055, 'eta0': 3.87795309106605, 'delta': 0.039245397825043105, 'n': 1.3305295475696663, 'nu': 1.7586972529865923, 'a_scale': 1.3267351694932796, 'id': 3819400}	1	[0]	[[[ 0.23924444,9718.51169 , 34.42385244, 66.6047332 ]]]	[[[5458.26232 , 24.4774875, 37.7892511]]]	[[[0.,0.,0.,0.]]]	[[[0.,0.,0.]]]	[[[0.,0.,0.]]]	[1.]
{'B_diff': 0.75, 'I_diff': 0.5, 'T_diff': 1.0, 'N0': 2144.3099533590994, 'h_N': 10.078167016325605, 'r0': 1.7410091925728002, 'a0': 0.001153894690707715, 'h0': 1.9249755144472853, 'alpha0': 0.0005344501754441384, 'eta0': 3.462017768567125, 'delta': 0.058421359951105395, 'n': 1.6291828875879548, 'nu': 1.350443599912688, 'a_scale': 3.6259989277412146, 'id': 3783800}	1	[0]	[[[ 185.847135,4399.92162 ,1152.576365, 347.876699]]]	[[[1849.29386 , 333.285406, 185.001397]]]	[[[1.68627464,1.01247231,0.76537332,0.69790827]]]	[[[1.06238517,1.90165843,0.64651231]]]	[[[1.45384394,1.07070843,1.20079718]]]	[1.]
{'B_diff': 0.75, 'I_diff': 1.0, 'T_diff': 1.0, 'N0': 1274.9953325804142, 'h_N': 11.507776022610521, 'r0': 0.6967682733699263, 'a0': 0.0008203358390339381, 'h0': 2.1091243653700467, 'alpha0': 0.000307897025271492, 'eta0': 4.271870906078978, 'delta': 0.04839456709652679, 'n': 1.7802236105969411, 'nu': 1.8039591652680285, 'a_scale': 4.2067969255801625, 'id': 3798200}	1	[0]	[[[ 238.491961 , 761.05405654,1195.3613498 , 267.1780474 ]]]	[[[759.470299 , 50.5623798, 91.3719194]]]	[[[0.85972773,1.49358602,0.38087502,0.58322835]]]	[[[1.4935941 ,0.25553234,0.13306568]]]	[[[1.56113539,0.39261905,0.89527049]]]	[1.]
{'B_diff': 0.5, 'I_diff': 1.0, 'T_diff': 0.5, 'N0': 1864.294836796421, 'h_N': 19.51292043608563, 'r0': 1.3574853802848241, 'a0': 0.0018668768370968508, 'h0': 1.9275689938448195, 'alpha0': 0.0004210861499494554, 'eta0': 3.3231134495019528, 'delta': 0.05277675793347825, 'n': 1.771437771149976, 'nu': 1.7600680624109897, 'a_scale': 2.3704450466265836, 'id': 3820200}	2	[0,1]	[[[ 0.8655161 ,10270.68989 , 94.3529012 , 55.90396299], [ 44.2591765 , 5774.475673 , 306.527523 , 200.319805 ]]]	[[[3401.33899 , 40.4297899, 47.8243064], [5671.78289 , 122.617544 , 200.319805 ]]]	[[[0.00000033,0.00000033,0.00000033,0.00000033], [3.09577068,0.44961745,1.32276711,0.84800924]]]	[[[0.00000033,0.00000033,0.00000033], [0.45465716,1.372324 ,0.84800924]]]	[[[0.00000033,0.00000033,0.00000033], [0.36460627,1.31278914,0. ]]]	[0.99,0.01]
{'B_diff': 0.25, 'I_diff': 0.25, 'T_diff': 1.0, 'N0': 665.0529434437188, 'h_N': 11.058879839493459, 'r0': 0.8560619020299838, 'a0': 0.000623773330095895, 'h0': 1.078369697317465, 'alpha0': 0.0006517713216433483, 'eta0': 4.595057020381322, 'delta': 0.057480311524181094, 'n': 1.8673093737878892, 'nu': 1.5236941128393986, 'a_scale': 3.748555633832118, 'id': 3789400}	2	[0,1]	[[[170.427752 ,626.550876 ,294.174146 ,127.1062695], [560.618321 , 40.1313949,181.2241618, 0. ]]]	[[[407.563163 ,191.878 , 60.8289892], [ 21.9730892, 94.7068995, 0. ]]]	[[[0.84573391,1.29041373,0.70349061,0.07550411], [0.00000033,0.00000033,0.00000033,0. ]]]	[[[1.35137439,0.7857137 ,0.12286898], [0.00000033,0.00000033,0. ]]]	[[[1.20065581,0.55221047,0.03206928], [0.00000033,0.00000033,0. ]]]	[0.815,0.185]
{'B_diff': 0.75, 'I_diff': 0.25, 'T_diff': 0.5, 'N0': 844.5605961393455, 'h_N': 15.032750575909834, 'r0': 1.6670533686931654, 'a0': 0.0011174528816767127, 'h0': 0.725274629522739, 'alpha0': 0.00022277004568026907, 'eta0': 4.759688481050343, 'delta': 0.03783229394522148, 'n': 1.0095639288588876, 'nu': 1.2874342814253885, 'a_scale': 2.985745945586945, 'id': 3821000}	2	[1,1]	[[[ 2.26857946, 605.843333 , 344.9802 , 250.965565 ], [ 2.26149482,1148.55001 , 369.912168 , 372.4131695 ]]]	[[[605.843333 ,237.786093 ,250.965565 ], [ 0. ,231.219509 , 19.4031195]]]	[[[0.00000033,0.00000033,0.00000033,0.00000033], [0.00000033,0.00000033,0.00000033,0.00000033]]]	[[[0.00000033,0.00000033,0.00000033], [0. ,0.00000033,0.00000033]]]	[[[0. ,0.00000033,0. ], [0.00000033,0.00000033,0.00000033]]]	[0.975,0.025]
{'B_diff': 0.75, 'I_diff': 0.25, 'T_diff': 0.75, 'N0': 1129.654153127439, 'h_N': 6.01631090026067, 'r0': 0.6758033613574886, 'a0': 0.0013462059367987883, 'h0': 0.6030767347417407, 'alpha0': 0.0006605836320351842, 'eta0': 1.3584256198652453, 'delta': 0.0411435625965643, 'n': 1.7539524114295353, 'nu': 1.3365721209110484, 'a_scale': 4.417766925541498, 'id': 3821200}	1	[0]	[[[ 1.22763142,2366.400508 , 100.260036 , 366.499191 ]]]	[[[919.267338 , 68.3762703,229.509561 ]]]	[[[0.00000033,0.00000033,0.00000033,0.00000033]]]	[[[0.00000033,0.00000033,0.00000033]]]	[[[0.00000033,0.00000033,0.00000033]]]	[1.]
{'B_diff': 0.5, 'I_diff': 0.5, 'T_diff': 1.0, 'N0': 1592.9024618635142, 'h_N': 16.65813529845414, 'r0': 1.2708453509847164, 'a0': 0.0006625535651182326, 'h0': 1.8870620248359191, 'alpha0': 0.0002531948529172199, 'eta0': 2.3035206134602273, 'delta': 0.0595628004168887, 'n': 1.9226669312098228, 'nu': 1.2149382442144492, 'a_scale': 2.7554235589166396, 'id': 3819000}	2	[1,0]	[[[1426.00223 , 43.2515783, 286.660961 , 0. ], [ 463.764112 ,1582.250334 , 760.485891 , 180.0562851]]]	[[[ 23.6002582, 156.607381 , 0. ], [1357.66084 , 518.00302 , 120.65633 ]]]	[[[0.00000033,0.00000033,0.00000033,0. ], [0.90541041,1.37364501,0.69501073,0.2471558 ]]]	[[[0.00000033,0.00000033,0. ], [1.42172297,0.81947398,0.32817648]]]	[[[0.00000033,0.00000033,0. ], [1.17795394,0.43505737,0.08315804]]]	[0.95,0.05]
{'B_diff': 0.25, 'I_diff': 0.5, 'T_diff': 1.0, 'N0': 1090.1276300992104, 'h_N': 17.809959904496807, 'r0': 0.587398025680443, 'a0': 0.0007995088461856259, 'h0': 2.224379532993753, 'alpha0': 0.00040613873089121, 'eta0': 2.824392362291116, 'delta': 0.054702087987755665, 'n': 1.3184170489229459, 'nu': 1.387720228251955, 'a_scale': 1.5985024764824687, 'id': 3803000}	1	[0]	[[[ 110.587236 ,3240.95959 , 299.6080391, 108.3179392]]]	[[[2264.83808 , 266.184744 , 56.1078117]]]	[[[1.78949287,0.63057507,1.19111591,0.6423711 ]]]	[[[0.65954824,1.2439194 ,0.89075393]]]	[[[0.5766806 ,0.78907406,0.38055465]]]	[1.]
{'B_diff': 0.5, 'I_diff': 0.75, 'T_diff': 1.0, 'N0': 930.1345023848687, 'h_N': 14.475896599700967, 'r0': 1.9885461091431018, 'a0': 0.0007897594146568452, 'h0': 0.7416648690494432, 'alpha0': 0.0004403067565368936, 'eta0': 3.701778212479982, 'delta': 0.04905423540625237, 'n': 1.4437236742771602, 'nu': 1.1708445849086413, 'a_scale': 4.098563766132493, 'id': 3819800}	1	[0]	[[[ 32.594828 ,157.2402616,646.040206 ,225.0419781]]]	[[[126.480543,314.154364,199.681244]]]	[[[0.,0.,0.,0.]]]	[[[0.,0.,0.]]]	[[[0.,0.,0.]]]	[1.]
{'B_diff': 0.25, 'I_diff': 0.25, 'T_diff': 0.25, 'N0': 1715.1055671896854, 'h_N': 15.589347853106613, 'r0': 0.9142681965211494, 'a0': 0.0005934989894364047, 'h0': 1.7971179278578955, 'alpha0': 0.0007094935502109307, 'eta0': 2.5936687057921706, 'delta': 0.051485269563748416, 'n': 1.5091631209991336, 'nu': 1.3616105207757554, 'a_scale': 1.3495879228101582, 'id': 3801600}	1	[0]	[[[ 121.281138 ,6046.382126 , 367.6510622, 140.5627749]]]	[[[5074.04259 , 294.009133 , 86.2350629]]]	[[[2.21797342,0.53174429,1.66130685,0.82270094]]]	[[[0.5427159 ,1.7048318 ,0.89348727]]]	[[[0.49129743,1.49774919,0.71160628]]]	[1.]
{'B_diff': 1.0, 'I_diff': 0.75, 'T_diff': 0.5, 'N0': 1539.1549083243804, 'h_N': 17.368657868881076, 'r0': 1.2433936873774025, 'a0': 0.0019644334193131383, 'h0': 1.866879186643247, 'alpha0': 0.0007351307602685359, 'eta0': 3.1125213237716913, 'delta': 0.04021963278802991, 'n': 1.3288183608307866, 'nu': 1.0619388937087266, 'a_scale': 3.5263214221579955, 'id': 3800200}	1	[0]	[[[ 63.3445317,3341.199946 , 701.525271 , 328.1010375]]]	[[[831.006296,247.753227,258.730297]]]	[[[2.59464232,1.01432741,0.99922329,0.60663472]]]	[[[1.21022824,1.02883414,0.57582035]]]	[[[1.48182789,1.10779561,0.90056028]]]	[1.]
{'B_diff': 0.75, 'I_diff': 0.5, 'T_diff': 0.25, 'N0': 1891.5215104933275, 'h_N': 9.939743912195098, 'r0': 0.636643245377778, 'a0': 0.0015700035426485356, 'h0': 1.5947462720250174, 'alpha0': 0.0004320493273028892, 'eta0': 2.7624143741136153, 'delta': 0.03471986469765324, 'n': 1.6706803172230733, 'nu': 1.5080938781078936, 'a_scale': 3.125932621045408, 'id': 3821600}	2	[0,0]	[[[ 0.71345613, 6616.360581 , 79.9552869 , 180.9928258 ], [ 0.65347067,11508.3767 , 79.9552869 , 101.7786389 ]]]	[[[6154.60212 , 43.6304006, 127.086866 ], [1825.67336 , 43.6304006, 77.7629459]]]	[[[0.00000033,0.00000033,0.00000033,0.00000033], [0.00000033,0.00000033,0.00000033,0.00000033]]]	[[[0.00000033,0.00000033,0.00000033], [0.00000033,0.00000033,0.00000033]]]	[[[0.00000033,0.00000033,0.00000033], [0.00000033,0.00000033,0.00000033]]]	[0.655,0.345]
{'B_diff': 0.25, 'I_diff': 0.25, 'T_diff': 0.5, 'N0': 870.6257309266656, 'h_N': 8.234580932188893, 'r0': 0.6336500745871624, 'a0': 0.0017382228987484413, 'h0': 1.7203696290372446, 'alpha0': 0.00034498018723150086, 'eta0': 3.5624279250718316, 'delta': 0.05117471604118973, 'n': 1.1838028173171247, 'nu': 1.58407024941606, 'a_scale': 3.655686868071991, 'id': 3801800}	1	[0]	[[[ 115.009121 ,2210.023632 , 278.5673332, 106.9371869]]]	[[[1690.84434 , 182.831261 , 69.5441073]]]	[[[1.57187365,0.7368915 ,1.09028512,0.42509176]]]	[[[0.75654108,1.20279875,0.5151069 ]]]	[[[0.67883626,0.89017231,0.25928926]]]	[1.]
{'B_diff': 1.0, 'I_diff': 0.5, 'T_diff': 0.75, 'N0': 1226.9619613647337, 'h_N': 5.839093122903872, 'r0': 1.3850594872377688, 'a0': 0.000524962461560626, 'h0': 1.0695319800518208, 'alpha0': 0.0006726794762235309, 'eta0': 4.24109561753561, 'delta': 0.049469289668831976, 'n': 1.5340420995513089, 'nu': 1.7062805687924756, 'a_scale': 3.5576496881246378, 'id': 3786800}	2	[0,0]	[[[ 28.0693753,2065.8921312, 269.857275 , 266.2280583], [ 12.7919318,2542.16808 , 303.858752 , 247.1628092]]]	[[[2021.84716 , 157.729825, 191.864539], [1707.00475 , 196.800363, 195.971908]]]	[[[2.3154722 ,0.66867806,1.10490233,0.39829436], [3.05336999,0.644378 ,1.1657031 ,0.45428977]]]	[[[0.68230849,1.32568807,0.51171738], [0.74432104,1.50054278,0.53155274]]]	[[[0.2775454 ,0.84781048,0.11372362], [1.11754587,1.20699595,0.37369054]]]	[0.945,0.055]
{'B_diff': 0.75, 'I_diff': 0.75, 'T_diff': 0.25, 'N0': 1617.5627512610042, 'h_N': 9.717470985123715, 'r0': 1.0310946617885097, 'a0': 0.0017885735531040898, 'h0': 1.9745409235511848, 'alpha0': 0.0007942158487245899, 'eta0': 4.730947393594583, 'delta': 0.052511929245515496, 'n': 1.8765262993778247, 'nu': 1.5800729906174933, 'a_scale': 1.824342057356775, 'id': 3796800}	1	[1]	[[[ 239.984885 ,4078.756282 , 368.2704127, 91.6805853]]]	[[[3941.35271 , 302.550035 , 91.6805853]]]	[[[1.60667469,0.72629518,1.40507293,0.46978668]]]	[[[0.73101375,1.50823563,0.46978668]]]	[[[0.65508061,0.97092117,0. ]]]	[1.]
{'B_diff': 0.75, 'I_diff': 0.5, 'T_diff': 1.0, 'N0': 1633.228484542322, 'h_N': 10.59687323617873, 'r0': 1.607845657834468, 'a0': 0.0009209345514395737, 'h0': 1.7791665418808027, 'alpha0': 0.0006514620213822602, 'eta0': 1.4487395767853624, 'delta': 0.05538619869349372, 'n': 1.947907667757884, 'nu': 1.7232529817225384, 'a_scale': 1.2959947164414494, 'id': 3822200}	1	[1]	[[[ 0.39792434,8143.46333 , 34.52475855, 53.3510823 ]]]	[[[4567.00157 , 28.9407389, 0. ]]]	[[[0.00000033,0.00000033,0.00000033,0.00000033]]]	[[[0.00000033,0.00000033,0. ]]]	[[[0.00000033,0.00000033,0.00000033]]]	[1.]
{'B_diff': 0.75, 'I_diff': 0.5, 'T_diff': 0.5, 'N0': 969.6639827981567, 'h_N': 6.12572564619294, 'r0': 1.7308240483707082, 'a0': 0.0012710860840505914, 'h0': 1.4423120460557401, 'alpha0': 0.0008568043489916114, 'eta0': 2.0583772374027376, 'delta': 0.04464833472855736, 'n': 1.7854658288559304, 'nu': 1.358546221191283, 'a_scale': 4.268246842042145, 'id': 3809000}	1	[0]	[[[ 0.60136931,1995.0213166 , 145.1110939 , 254.429658 ]]]	[[[1968.92804 , 55.4063668, 124.542686 ]]]	[[[1.23775091,0.40778525,0.84436574,0.32939793]]]	[[[0.4087821 ,0.50982981,0.24072354]]]	[[[0.48950705,1.37784313,0.56462287]]]	[1.]
{'B_diff': 0.75, 'I_diff': 0.75, 'T_diff': 0.75, 'N0': 1448.711485335746, 'h_N': 15.84972460869898, 'r0': 1.8452630973111916, 'a0': 0.0011198444458700124, 'h0': 1.6731061539214083, 'alpha0': 0.0002288620491268752, 'eta0': 4.036062344996614, 'delta': 0.04351108555498473, 'n': 1.7495174794754464, 'nu': 1.033537230184043, 'a_scale': 1.8020238497567893, 'id': 3822800}	1	[1]	[[[1184.54517 , 32.2305564, 440.318929 , 0. ]]]	[[[ 19.4991678,256.290058 , 0. ]]]	[[[0.00000033,0.00000033,0.00000033,0. ]]]	[[[0.00000033,0.00000033,0. ]]]	[[[0.00000033,0.00000033,0. ]]]	[1.]
{'B_diff': 0.5, 'I_diff': 1.0, 'T_diff': 1.0, 'N0': 942.453196725711, 'h_N': 14.890827364836364, 'r0': 1.2849940870318655, 'a0': 0.0006531899317645603, 'h0': 0.7394522669020362, 'alpha0': 0.0004813849964378019, 'eta0': 3.870355263803068, 'delta': 0.05373391850285038, 'n': 1.6704113052505558, 'nu': 1.4139197229762441, 'a_scale': 2.193256174347106, 'id': 3820600}	1	[0]	[[[634.219554 , 63.9770013 ,448.57652 , 34.79907997]]]	[[[ 53.7789045,118.988854 , 34.7905478]]]	[[[0.00001978,0.00004284,0.00003005,0.00030754]]]	[[[0.00003748,0.0000006 ,0.00011314]]]	[[[0.00007113,0.00004111,0.79300228]]]	[1.]
{'B_diff': 0.75, 'I_diff': 0.5, 'T_diff': 0.5, 'N0': 754.946472605943, 'h_N': 15.936182980136628, 'r0': 0.699601954337814, 'a0': 0.0006116817433800268, 'h0': 0.9347882192793889, 'alpha0': 0.0006475050597274081, 'eta0': 2.042864157478885, 'delta': 0.05411285126126266, 'n': 1.2582645899169875, 'nu': 1.4157717247679256, 'a_scale': 3.9847381992238433, 'id': 3821800}	1	[0]	[[[ 2.96820195,1541.73002622, 129.0907124 , 159.706069 ]]]	[[[1537.02141 , 70.8655412, 144.565186 ]]]	[[[0.,0.,0.,0.]]]	[[[0.,0.,0.]]]	[[[0.,0.,0.]]]	[1.]
{'B_diff': 0.75, 'I_diff': 1.0, 'T_diff': 0.75, 'N0': 956.729502252175, 'h_N': 8.394508816427589, 'r0': 1.6909343047866285, 'a0': 0.001907449518645188, 'h0': 0.994381964108725, 'alpha0': 0.0006587901336313395, 'eta0': 3.6370567590407514, 'delta': 0.05351496728983478, 'n': 1.9163855728534966, 'nu': 1.0646062105132517, 'a_scale': 2.754263108139787, 'id': 3823600}	1	[1]	[[[821.714752 , 22.1036084,219.8533031, 0. ]]]	[[[ 13.2632922,119.867855 , 0. ]]]	[[[0.00000033,0.00000033,0.00000033,0. ]]]	[[[0.00000033,0.00000033,0. ]]]	[[[0.00000033,0.00000033,0. ]]]	[1.]
{'B_diff': 0.75, 'I_diff': 1.0, 'T_diff': 0.25, 'N0': 1265.1163669057346, 'h_N': 15.472344152610725, 'r0': 0.5787332902115991, 'a0': 0.0017726301698667616, 'h0': 1.21920737871709, 'alpha0': 0.000751766372667225, 'eta0': 4.109743889139236, 'delta': 0.03905216023311311, 'n': 1.7925254538840447, 'nu': 1.990130939821198, 'a_scale': 2.1884530966163105, 'id': 3823200}	1	[1]	[[[ 1.21859269,8071.27952 , 27.8387592 , 43.7161065 ]]]	[[[1243.04374 , 15.5412587, 43.7161065]]]	[[[0.,0.,0.,0.]]]	[[[0.,0.,0.]]]	[[[0.,0.,0.]]]	[1.]
{'B_diff': 0.75, 'I_diff': 0.75, 'T_diff': 1.0, 'N0': 1869.5530152113147, 'h_N': 12.309385787633461, 'r0': 0.8906967502326114, 'a0': 0.000753773442116706, 'h0': 1.6631961273030944, 'alpha0': 0.0007788774529975607, 'eta0': 1.614942184244077, 'delta': 0.045545500070664595, 'n': 1.531119840762934, 'nu': 1.9036656443652182, 'a_scale': 2.8059980606945176, 'id': 3823000}	2	[0,0]	[[[ 0.71156971, 7306.403316 , 34.4710227 , 55.100728 ], [ 0.68857744,13956.268233 , 34.4710227 , 24.7774421 ]]]	[[[7223.37131 , 20.408115 , 30.4777812], [ 244.025833 , 20.408115 , 13.5171108]]]	[[[0.00000033,0.00000033,0.00000033,0.00000033], [0.00000033,0.00000033,0.00000033,0.00000033]]]	[[[0.00000033,0.00000033,0.00000033], [0.00000033,0.00000033,0.00000033]]]	[[[0.00000033,0.00000033,0.00000033], [0.00000033,0.00000033,0.00000033]]]	[0.375,0.625]
{'B_diff': 0.5, 'I_diff': 0.5, 'T_diff': 0.75, 'N0': 2151.6532869889907, 'h_N': 12.120932561305061, 'r0': 1.6916572017219433, 'a0': 0.0006521974721843433, 'h0': 1.3531872452212261, 'alpha0': 0.0007218908953035804, 'eta0': 2.5065901038424885, 'delta': 0.05715354882089873, 'n': 1.6453407078729572, 'nu': 1.5720751371875825, 'a_scale': 2.1684176320030057, 'id': 3818800}	2	[0,0]	[[[ 0.46524897,12169.75466 , 82.6435281 , 76.1145069 ], [ 49.6080279 , 6699.89725 , 337.491558 , 227.8609195 ]]]	[[[3331.93011 , 50.0741919, 47.1392992], [6535.19516 , 161.420834 , 193.462234 ]]]	[[[0. ,0. ,0. ,0. ], [2.98637348,0.44039868,1.61235819,0.77220372]]]	[[[0. ,0. ,0. ], [0.44366761,1.72345971,0.84950185]]]	[[[0. ,0. ,0. ], [0.36258647,1.54046572,0.34599277]]]	[0.895,0.105]
{'B_diff': 1.0, 'I_diff': 0.75, 'T_diff': 0.75, 'N0': 1641.0948421386786, 'h_N': 6.915379912368463, 'r0': 1.4468062800414156, 'a0': 0.0013034173536990343, 'h0': 1.6716793802309489, 'alpha0': 0.00024833016632505616, 'eta0': 1.4925098602508873, 'delta': 0.03637544237713968, 'n': 1.229696702994222, 'nu': 1.103689933995268, 'a_scale': 2.0849708784978076, 'id': 3813200}	1	[0]	[[[ 2.13429791,3256.434057 , 618.800357 , 469.614566 ]]]	[[[153.440507,351.67434 ,315.440622]]]	[[[1.22506076,0.60182547,0.56867516,0.34019086]]]	[[[0.80819721,0.21108423,0.18232165]]]	[[[0.66090917,1.34150262,0.72074091]]]	[1.]
{'B_diff': 0.75, 'I_diff': 1.0, 'T_diff': 0.5, 'N0': 1283.322119837579, 'h_N': 11.88037479670404, 'r0': 0.7489459986838991, 'a0': 0.00205020032635397, 'h0': 1.8307647039453576, 'alpha0': 0.0008225264135120447, 'eta0': 2.430460552544301, 'delta': 0.055339925708865076, 'n': 1.2289927555414688, 'nu': 1.851573208797697, 'a_scale': 2.7176049077199247, 'id': 3823400}	2	[0,0]	[[[ 0.99770499,9607.88616125, 45.9365322 , 19.0531514 ], [ 1.04644573,4864.17698193, 45.9365169 , 47.5063003 ]]]	[[[ 1.78233125, 22.7529959 , 11.7693936 ], [4864.03641 , 22.7529883 , 33.8525263 ]]]	[[[0. ,0. ,0. ,0. ], [0.00000033,0.00000033,0.00000033,0.00000033]]]	[[[0. ,0. ,0. ], [0.00000033,0.00000033,0.00000033]]]	[[[0. ,0. ,0. ], [0.00000033,0.00000033,0.00000033]]]	[0.59,0.41]
{'B_diff': 0.75, 'I_diff': 1.0, 'T_diff': 1.0, 'N0': 1991.0713491820254, 'h_N': 18.919701834561693, 'r0': 1.853887818832914, 'a0': 0.0006423147048836772, 'h0': 2.129953242882528, 'alpha0': 0.0005997479005579501, 'eta0': 2.303760409974551, 'delta': 0.03435766381409643, 'n': 1.5622461912266252, 'nu': 1.7499275407270611, 'a_scale': 2.4558569893011235, 'id': 3823800}	2	[0,0]	[[[ 0.37522873,14378.717998 , 45.1518723 , 35.2055053 ], [ 0.39074423, 7724.064245 , 45.1518723 , 74.036021 ]]]	[[[ 591.863598 , 26.3509918, 21.10563 ], [7411.99249 , 26.3509918, 45.1981183]]]	[[[0.00000033,0.00000033,0.00000033,0.00000033], [0.00000033,0.00000033,0.00000033,0.00000033]]]	[[[0.00000033,0.00000033,0.00000033], [0.00000033,0.00000033,0.00000033]]]	[[[0.00000033,0.00000033,0.00000033], [0.00000033,0.00000033,0.00000033]]]	[0.555,0.445]
{'B_diff': 0.5, 'I_diff': 0.75, 'T_diff': 0.75, 'N0': 848.6934192222209, 'h_N': 6.935007234318574, 'r0': 1.166105141831231, 'a0': 0.0014961991101722547, 'h0': 1.5891136214166928, 'alpha0': 0.0005785661362108885, 'eta0': 4.995101763408897, 'delta': 0.036788188654309065, 'n': 1.2864905882681077, 'nu': 1.5961212762263564, 'a_scale': 1.1133878382720568, 'id': 3806800}	1	[1]	[[[ 18.6964011,2457.047371 , 117.2513662, 191.957698 ]]]	[[[2287.24921 , 105.680981, 0. ]]]	[[[2.87736563,0.45113654,1.59625463,0.35669158]]]	[[[0.45670394,1.64437636,0. ]]]	[[[0.39125258,1.20640799,0.35669158]]]	[1.]
{'B_diff': 1.0, 'I_diff': 0.5, 'T_diff': 0.75, 'N0': 636.7420755970902, 'h_N': 9.316030653455401, 'r0': 0.5760409104706904, 'a0': 0.0020004576304744103, 'h0': 1.637996426662086, 'alpha0': 0.0006280701815410892, 'eta0': 1.4519155487941229, 'delta': 0.051509959626302185, 'n': 1.687491617956075, 'nu': 1.4809939800994512, 'a_scale': 2.043480828158204, 'id': 3825200}	1	[0]	[[[ 1.40866289,2346.06162 , 84.8428587 , 77.1278219 ]]]	[[[1089.07677 , 55.8541916, 60.8514747]]]	[[[0.00000033,0.00000033,0.00000033,0.00000033]]]	[[[0.00000033,0.00000033,0.00000033]]]	[[[0.00000033,0.00000033,0.00000033]]]	[1.]
{'B_diff': 0.75, 'I_diff': 0.5, 'T_diff': 0.75, 'N0': 986.695955893382, 'h_N': 11.260933334428467, 'r0': 1.6794324779608818, 'a0': 0.0019974471176772814, 'h0': 0.9557566494706754, 'alpha0': 0.00039768797106964513, 'eta0': 4.558890070875069, 'delta': 0.030369037825302436, 'n': 1.3563643139116386, 'nu': 1.4048527651415825, 'a_scale': 1.6435562239634887, 'id': 3822000}	1	[0]	[[[ 0.81347673,1435.721977 , 107.6708885 , 352.662593 ]]]	[[[722.409189 , 76.9244313,235.445058 ]]]	[[[0.,0.,0.,0.]]]	[[[0.,0.,0.]]]	[[[0.,0.,0.]]]	[1.]
{'B_diff': 1.0, 'I_diff': 0.75, 'T_diff': 0.25, 'N0': 943.4406284706724, 'h_N': 7.963450055418191, 'r0': 1.499626211773554, 'a0': 0.001063057568438341, 'h0': 0.7116293708636354, 'alpha0': 0.0008544937999964549, 'eta0': 3.9371806020345974, 'delta': 0.043146224333689205, 'n': 1.8807293505949598, 'nu': 1.0386431827984226, 'a_scale': 3.5800254117924437, 'id': 3825600}	1	[1]	[[[754.98162 , 27.2933429,305.964135 , 0. ]]]	[[[ 15.73834 ,189.164956, 0. ]]]	[[[0.00000033,0.00000033,0.00000033,0. ]]]	[[[0.00000033,0.00000033,0. ]]]	[[[0.00000033,0.00000033,0. ]]]	[1.]
{'B_diff': 0.75, 'I_diff': 0.75, 'T_diff': 0.5, 'N0': 1280.9620827153135, 'h_N': 18.24868049356254, 'r0': 0.5079044655909357, 'a0': 0.0014349729350981268, 'h0': 1.8841697250700478, 'alpha0': 0.0006204662973157974, 'eta0': 4.5193361690308755, 'delta': 0.042852808846593655, 'n': 1.6075940892177898, 'nu': 1.9452864445325428, 'a_scale': 1.0502555126601805, 'id': 3822600}	1	[1]	[[[ 1.80777685,5759.26888 , 26.99522068, 50.5031437 ]]]	[[[4096.74657 , 18.7589537, 0. ]]]	[[[0.,0.,0.,0.]]]	[[[0.,0.,0.]]]	[[[0.,0.,0.]]]	[1.]
{'B_diff': 1.0, 'I_diff': 0.75, 'T_diff': 1.0, 'N0': 1461.6577569167553, 'h_N': 13.924927600596904, 'r0': 1.241713936257164, 'a0': 0.0006637984543045218, 'h0': 0.7980887349901498, 'alpha0': 0.0004616010646097199, 'eta0': 2.1857951905310324, 'delta': 0.04523131277393976, 'n': 1.5482182624565541, 'nu': 1.8117100148079568, 'a_scale': 2.363544844014091, 'id': 3826200}	2	[0,0]	[[[ 0.75632648,3994.97082 , 55.1304356 , 214.8434249 ], [ 0.62001282,9857.015959 , 55.1304356 , 98.0224621 ]]]	[[[3887.31817 , 32.666216 , 123.415348 ], [ 675.560029 , 32.666216 , 56.0329982]]]	[[[0.00000033,0.00000033,0.00000033,0.00000033], [0.00000033,0.00000033,0.00000033,0.00000033]]]	[[[0.00000033,0.00000033,0.00000033], [0.00000033,0.00000033,0.00000033]]]	[[[0.00000033,0.00000033,0.00000033], [0.00000033,0.00000033,0.00000033]]]	[0.735,0.265]
{'B_diff': 1.0, 'I_diff': 0.5, 'T_diff': 0.25, 'N0': 1637.2542950494214, 'h_N': 18.0609734142366, 'r0': 0.9262973077947186, 'a0': 0.0016400574148206564, 'h0': 1.5245031301714147, 'alpha0': 0.0008574613997733683, 'eta0': 2.7786942054432924, 'delta': 0.04786547558262211, 'n': 1.3538685416025493, 'nu': 1.3977614212263398, 'a_scale': 1.7228523961866453, 'id': 3799200}	1	[1]	[[[ 79.96252 ,4075.1247486, 229.1876463, 197.026515 ]]]	[[[4058.22505 , 153.378077, 197.026515]]]	[[[2.21413233,0.52764831,1.61642906,0.55342656]]]	[[[0.52827739,1.73641433,0.55342656]]]	[[[0.41765439,1.3949038 ,0. ]]]	[1.]
{'B_diff': 1.0, 'I_diff': 1.0, 'T_diff': 0.25, 'N0': 1725.254011630163, 'h_N': 8.810954591918783, 'r0': 0.9943974419727064, 'a0': 0.000929946467648921, 'h0': 1.7526995311360982, 'alpha0': 0.0008395369088295184, 'eta0': 3.7823678394372577, 'delta': 0.030653488124064033, 'n': 1.0032898695934032, 'nu': 1.2461154125287424, 'a_scale': 2.3746896904225485, 'id': 3813600}	2	[1,1]	[[[1725.25344 , 0. , 0. , 0. ], [ 0.67767974,4339.19169 , 136.36769224, 263.848601 ]]]	[[[ 0. , 0. , 0. ], [4339.19169 , 136.366274, 263.848601]]]	[[[0.00000033,0. ,0. ,0. ], [1.06512562,0.39107562,1.7789738 ,0.6163668 ]]]	[[[0. ,0. ,0. ], [0.39107562,1.77899006,0.6163668 ]]]	[[[0. ,0. ,0. ], [0. ,0.26843564,0. ]]]	[0.145,0.855]
{'B_diff': 1.0, 'I_diff': 0.25, 'T_diff': 0.5, 'N0': 620.3072323409725, 'h_N': 19.263448348998725, 'r0': 1.2919642796959445, 'a0': 0.0012563048130094581, 'h0': 1.8675778570574104, 'alpha0': 0.0006674295439667571, 'eta0': 3.109744805478086, 'delta': 0.05565005107336833, 'n': 1.9321648523354162, 'nu': 1.0824217019198703, 'a_scale': 1.6101671328781153, 'id': 3824200}	5	[1,1,1,1,1]	[[[514.464603 , 23.34167479,169.58826868, 0. ], [514.464265 , 23.34195061,169.58701781, 0. ], [514.462535 , 23.34336142,169.58062068, 0. ], [514.463233 , 23.34279214,169.58320135, 0. ], [514.462064 , 23.34374616,169.57887646, 0. ]]]	[[[ 13.7593829,169.093413 , 0. ], [ 13.7592666,169.100696 , 0. ], [ 13.7586715,169.137949 , 0. ], [ 13.7589116,169.122918 , 0. ], [ 13.7585093,169.148105 , 0. ]]]	[[[0.00000055,0.00000982,0.00000613,0. ], [0.00000013,0.00000236,0.00000147,0. ], [0.0000019 ,0.00003417,0.00002133,0. ], [0.0000011 ,0.00001978,0.00001235,0. ], [0.00000243,0.00004362,0.00002722,0. ]]]	[[[0.00000703,0.0000358 ,0. ], [0.00000169,0.00000859,0. ], [0.00002445,0.00012453,0. ], [0.00001415,0.00007209,0. ], [0.00003121,0.00015893,0. ]]]	[[[0.00003402,0.014336 ,0. ], [0.00000817,0.00350153,0. ], [0.00011833,0.05575188,0. ], [0.0000685 ,0.03103633,0. ], [0.00015102,0.07311992,0. ]]]	[0.88 ,0.08 ,0.015,0.02 ,0.005]
{'B_diff': 0.5, 'I_diff': 0.25, 'T_diff': 0.5, 'N0': 1917.779894280838, 'h_N': 9.942934090803334, 'r0': 1.158258064102471, 'a0': 0.0005588726220424921, 'h0': 0.6031802677990041, 'alpha0': 0.0007159128148376489, 'eta0': 5.128338886111575, 'delta': 0.03207134381252774, 'n': 1.978807612859557, 'nu': 1.5804110543854792, 'a_scale': 2.926324538721401, 'id': 3792200}	1	[0]	[[[ 130.806631,4081.172617, 313.025841, 437.256367]]]	[[[3764.60501 , 197.114243, 255.56858 ]]]	[[[1.72901658,0.67420023,1.63306411,0.23690733]]]	[[[0.67898498,1.72650712,0.29131857]]]	[[[0.64198269,1.48765651,0.16059403]]]	[1.]
{'B_diff': 0.25, 'I_diff': 0.25, 'T_diff': 0.75, 'N0': 2227.197688603991, 'h_N': 12.079259805732633, 'r0': 0.7463160777981254, 'a0': 0.0005519046447752628, 'h0': 1.741740186434294, 'alpha0': 0.0007956566251190715, 'eta0': 2.3273375692610054, 'delta': 0.042258401876338315, 'n': 1.8020659136883106, 'nu': 1.6015858132869747, 'a_scale': 3.6592888663856304, 'id': 3827600}	1	[0]	[[[ 0.76931045,12476.93498 , 50.4293793 , 56.3212912 ]]]	[[[3984.28745 , 33.5990979, 26.0754656]]]	[[[0.,0.,0.,0.]]]	[[[0.,0.,0.]]]	[[[0.,0.,0.]]]	[1.]
{'B_diff': 0.25, 'I_diff': 0.75, 'T_diff': 0.5, 'N0': 1037.5619759846697, 'h_N': 5.471743981837308, 'r0': 1.9479962161636466, 'a0': 0.0012773257401830526, 'h0': 1.8888939121279462, 'alpha0': 0.0004087574870669206, 'eta0': 2.964025732410056, 'delta': 0.04198203860100517, 'n': 1.9195843598967377, 'nu': 1.379166203882416, 'a_scale': 4.728592332800806, 'id': 3803400}	1	[0]	[[[ 57.0937538,2465.2766 , 360.9317563, 228.388548 ]]]	[[[1098.2337 , 89.6653243, 121.607646 ]]]	[[[2.24349594,0.64168262,0.86059637,0.42332241]]]	[[[0.62133754,0.80429012,0.35316937]]]	[[[0.89474839,1.16517018,0.89591697]]]	[1.]
{'B_diff': 0.5, 'I_diff': 0.5, 'T_diff': 1.0, 'N0': 1975.071947078929, 'h_N': 9.343849175333052, 'r0': 1.5506114824896144, 'a0': 0.0014541399531852277, 'h0': 1.431635473353679, 'alpha0': 0.0007938712574671819, 'eta0': 1.6202891617110364, 'delta': 0.04670564732950933, 'n': 1.4429955785122122, 'nu': 1.1543695924176083, 'a_scale': 3.8855814982835755, 'id': 3806200}	1	[0]	[[[ 10.6737876,4495.1753841, 368.736285 , 466.992979 ]]]	[[[4462.68508 , 158.022693, 216.0697 ]]]	[[[4.99646667,0.44173689,1.14078479,0.45021883]]]	[[[0.44110694,1.12432444,0.46985165]]]	[[[1.06349684,1.89416485,0.84407251]]]	[1.]
{'B_diff': 0.25, 'I_diff': 0.5, 'T_diff': 0.5, 'N0': 1275.0868035608164, 'h_N': 15.576460271961611, 'r0': 0.5682809698365707, 'a0': 0.0013614955954808173, 'h0': 0.8840604767173084, 'alpha0': 0.0006973005691473885, 'eta0': 1.4824057281252658, 'delta': 0.04108121086157577, 'n': 1.537279025026864, 'nu': 1.5583903505774375, 'a_scale': 4.136397462508797, 'id': 3828200}	1	[0]	[[[ 1.61478448,5958.54426 , 61.7466867 , 151.6037384 ]]]	[[[1287.4581 , 34.8277972, 88.4812242]]]	[[[0.,0.,0.,0.]]]	[[[0.,0.,0.]]]	[[[0.,0.,0.]]]	[1.]
{'B_diff': 0.75, 'I_diff': 0.5, 'T_diff': 0.25, 'N0': 953.8818403203977, 'h_N': 15.242628850609604, 'r0': 1.4152202305157786, 'a0': 0.0020644741155073, 'h0': 1.3553303905496867, 'alpha0': 0.0008612766970704133, 'eta0': 4.414773787702224, 'delta': 0.03856813254375217, 'n': 1.373588662821244, 'nu': 1.8300877844845622, 'a_scale': 2.773956024987184, 'id': 3808800}	10	[0,1,0,0,0,0,0,0,0,0]	[[[ 21.8668017 ,2316.4870418 , 151.0853775 , 163.0565746 ], [ 21.8542786 ,2316.7820726 , 150.835377 , 163.130812 ], [ 10.4961674 ,4364.8653 , 91.4490682 , 101.57108655], [ 0.47878788,6191.474653 , 37.4450018 , 46.514825 ], [ 6.92203236,5019.75975 , 72.3154527 , 81.97500633], [ 0.47882913,6190.79292 , 37.470199 , 46.5434953 ], [ 0.47878136,6191.58535 , 37.4412107 , 46.5103894 ], [ 0.47877601,6191.67375 , 37.438203 , 46.5065521 ], [ 0.47878449,6191.534041 , 37.4439222 , 46.5123917 ], [ 14.2182195 ,3690.74913 , 111.0908428 , 121.90613664]]]	[[[2299.39705 , 73.7552724, 163.056562 ], [2299.68975 , 73.6153123, 163.130812 ], [1387.84365 , 44.9786668, 95.6142804], [ 574.785393 , 18.7544733, 35.421033 ], [1093.81173 , 35.712451 , 74.1547334], [ 574.94391 , 18.7643054, 35.4606888], [ 574.75684 , 18.7530083, 35.4146722], [ 574.73648 , 18.7519012, 35.4094777], [ 574.768321 , 18.7542263, 35.4175045], [1687.8379 , 54.4683763, 117.90259 ]]]	[[[ 2.82732809, 0.50265443, 1.47535865, 0.53871582], [ 2.82895108, 0.5026635 , 1.47778823, 0.53827056], [ 5.99720459, 0.53985871, 2.52318771, 1.05634331], [ 82.59899955, 0.39403939, 4.07168879, 1.89093995], [ 9.18645763, 0.58593436, 3.26725523, 1.4572132 ], [115.2789701 , 0.55060323, 5.64681461, 2.64333306], [ 52.86474834, 0.25139183, 2.62862733, 1.21395015], [ 0.00000354, 0.0000032 , 0.0000734 , 0.00003823], [ 70.46641781, 0.33583917, 3.47248788, 1.61385197], [ 4.38767589, 0.48818828, 2.0406903 , 0.79559511]]]	[[[0.50392051,1.70934244,0.53871586], [0.50392967,1.71257775,0.53827056], [1.06276371,2.87505398,1.15902075], [2.18822302,4.47917789,2.62680707], [1.53046275,3.68571003,1.68416958], [3.05151504,6.20523182,3.67562291], [1.39614123,2.88890726,1.67887573], [0.00000635,0.00008186,0.00004266], [1.86914411,3.82150016,2.23893885], [0.77677829,2.34427227,0.83757848]]]	[[[0.34911888,1.28318435,1. ], [0.34911171,1.28499544,0. ], [0.99426092,2.23621546,1. ], [0.6018035 ,3.74796193,0.58298389], [0.99564525,2.92825348,0.99999929], [0.84059191,5.20576672,0.82692092], [0.38356462,2.42423735,0.35855959], [0.00000288,0.00006825,0.00002441], [0.51334441,3.19525278,0.49084898], [0.99147176,1.79183754,1. ]]]	[0.025,0.9 ,0.005,0.005,0.005,0.015,0.005,0.025,0.005,0.01 ]
{'B_diff': 1.0, 'I_diff': 0.5, 'T_diff': 1.0, 'N0': 1886.4070425051286, 'h_N': 17.935735016134338, 'r0': 0.9796479043351851, 'a0': 0.0011275746757690073, 'h0': 1.5269692190884934, 'alpha0': 0.000492576264264227, 'eta0': 2.181826313301655, 'delta': 0.04805225759285213, 'n': 1.5280397846161329, 'nu': 1.236786616610178, 'a_scale': 2.3622496980214653, 'id': 3812600}	2	[0,0]	[[[ 2.03694861,6765.07041 , 323.5888171 , 268.1149077 ], [ 76.2931409 ,3391.976846 , 306.724293 , 393.306281 ]]]	[[[2168.89596 , 256.279176, 218.90868 ], [3277.73793 , 225.560678, 247.257012]]]	[[[0.56052157,0.29368229,1.11251777,0.62892464], [2.00904327,0.58548653,1.00096301,0.30195188]]]	[[[0.47658135,1.30723299,0.72639998], [0.59408182,1.14733881,0.40944907]]]	[[[0.21036 ,0.43907196,0.20296272], [0.40393875,0.60493798,0.12063082]]]	[0.94,0.06]
{'B_diff': 0.25, 'I_diff': 0.75, 'T_diff': 1.0, 'N0': 1407.975119437128, 'h_N': 10.002439862452146, 'r0': 0.7471981365886615, 'a0': 0.0018196188266921551, 'h0': 1.524319654627131, 'alpha0': 0.0002896953686876179, 'eta0': 4.6229244553338775, 'delta': 0.03450827748751195, 'n': 1.9061840777066466, 'nu': 1.5038011219525549, 'a_scale': 3.434061024104916, 'id': 3803800}	2	[0,1]	[[[ 262.624584 ,2365.822666 , 378.291709 , 270.643874 ], [1346.33078 , 15.70429146, 117.0166681 , 0.00000001]]]	[[[1577.8857 , 179.780819 , 160.30246 ], [ 10.2909645, 39.7268197, 0. ]]]	[[[1.31716183,0.95383553,1.09516218,0.33605584], [0. ,0. ,0. ,0.98169205]]]	[[[1.07799793,1.6324533 ,0.60330776], [0. ,0. ,0. ]]]	[[[1.20741047,1.40340696,0.28631476], [0. ,0. ,0.98169205]]]	[0.89,0.11]
{'B_diff': 0.75, 'I_diff': 1.0, 'T_diff': 1.0, 'N0': 1963.5414764117797, 'h_N': 19.390989618892572, 'r0': 1.2092052842564818, 'a0': 0.001149684080338314, 'h0': 0.6634083400624411, 'alpha0': 0.00023312535470907032, 'eta0': 3.470883505044152, 'delta': 0.05712317884312893, 'n': 1.7623267209539608, 'nu': 1.9142831868614691, 'a_scale': 3.729725229975928, 'id': 3785400}	1	[0]	[[[ 270.793023 ,1185.4704739, 827.1854195, 652.760108 ]]]	[[[1181.53564 , 50.0441945, 294.217507 ]]]	[[[0.80245449,1.49495869,0.50164889,0.26908825]]]	[[[1.49482392,0.43630385,0.19621347]]]	[[[1.60813977,0.52086425,0.52187518]]]	[1.]
{'B_diff': 0.25, 'I_diff': 0.75, 'T_diff': 0.5, 'N0': 2070.255511923191, 'h_N': 17.45685343765234, 'r0': 1.39499612570515, 'a0': 0.0015923034633231242, 'h0': 1.179851985264014, 'alpha0': 0.0008020099446646521, 'eta0': 2.2625378410087604, 'delta': 0.03446684806224339, 'n': 1.7093792389873361, 'nu': 1.708435752599474, 'a_scale': 2.249913590818405, 'id': 3829000}	1	[0]	[[[ 0.48320566,10928.4813 , 36.5565412 , 84.7687786 ]]]	[[[4807.76982 , 20.8076891, 56.5695594]]]	[[[0.00000033,0.00000033,0.00000033,0.00000033]]]	[[[0.00000033,0.00000033,0.00000033]]]	[[[0.00000033,0.00000033,0.00000033]]]	[1.]
{'B_diff': 0.25, 'I_diff': 0.5, 'T_diff': 0.75, 'N0': 2164.0878268792358, 'h_N': 19.67979890272624, 'r0': 0.8900690264443865, 'a0': 0.0011786447952795778, 'h0': 0.9105360830122924, 'alpha0': 0.0004291635978342865, 'eta0': 1.9819860509864395, 'delta': 0.030277085913854487, 'n': 1.107518626374476, 'nu': 1.7347695043739924, 'a_scale': 3.570279357269795, 'id': 3828400}	2	[0,0]	[[[ 0.82710873, 9303.584239 , 47.8538295 , 178.9813786 ], [ 0.79436785,12187.1908115 , 47.8538295 , 141.7068761 ]]]	[[[9129.99163 , 28.387148 , 98.5093606], [ 21.2670115, 28.387148 , 71.0349363]]]	[[[0.,0.,0.,0.], [0.,0.,0.,0.]]]	[[[0.,0.,0.], [0.,0.,0.]]]	[[[0.,0.,0.], [0.,0.,0.]]]	[0.44,0.56]
{'B_diff': 0.5, 'I_diff': 0.75, 'T_diff': 1.0, 'N0': 1424.3997772127295, 'h_N': 6.983684135084809, 'r0': 1.1128335134379115, 'a0': 0.001126091062535014, 'h0': 0.89298562350053, 'alpha0': 0.0002521019115331509, 'eta0': 2.1570667048519296, 'delta': 0.03036829591875668, 'n': 1.1906180744423356, 'nu': 1.1296021347362577, 'a_scale': 4.2867238129735625, 'id': 3807000}	1	[0]	[[[ 10.2930007,1481.5174438, 519.617277 , 597.135996 ]]]	[[[ 74.0723838,305.842307 ,190.925985 ]]]	[[[1.98222642,0.59486744,0.31255708,0.11308058]]]	[[[2.33102129,0.33953395,0.09896522]]]	[[[0.68964709,0.98116362,0.19198898]]]	[1.]
{'B_diff': 0.25, 'I_diff': 1.0, 'T_diff': 0.25, 'N0': 1042.9463247157705, 'h_N': 6.452217527601653, 'r0': 0.6453505380034883, 'a0': 0.0013139033765695004, 'h0': 1.4488250387763926, 'alpha0': 0.0003927898631178911, 'eta0': 3.5880626754732696, 'delta': 0.05740812355639613, 'n': 1.8678122019879995, 'nu': 1.2905877618802055, 'a_scale': 2.572136977928357, 'id': 3829600}	1	[1]	[[[992.493902 , 23.97208812,129.930027 , 0. ]]]	[[[19.0763742, 0. , 0. ]]]	[[[0.00000033,0.00000033,0.00000033,0. ]]]	[[[0.00000033,0. ,0. ]]]	[[[0.00000033,0.00000033,0. ]]]	[1.]
{'B_diff': 1.0, 'I_diff': 0.5, 'T_diff': 0.75, 'N0': 2003.8555145641385, 'h_N': 9.142230078933384, 'r0': 0.6927546123980296, 'a0': 0.0019528471942743878, 'h0': 2.230595800500879, 'alpha0': 0.0008777982397449843, 'eta0': 1.34633614536389, 'delta': 0.0379351443382861, 'n': 1.1006104483468881, 'nu': 1.0210688922256752, 'a_scale': 1.9601378280331248, 'id': 3812400}	13	[0,1,0,1,1,0,1,1,0,1,1,1,1]	[[[ 97.7772554 , 6211.84313 , 376.413428 , 224.7369916 ], [ 85.1919276 , 8354.35572 , 342.168962 , 146.676576 ], [ 97.9196469 , 6123.74529 , 375.217735 , 227.4331006 ], [ 80.0901446 , 6095.53885013, 321.692838 , 160.461263 ], [ 73.5591807 , 7990.87043 , 344.546897 , 153.984773 ], [ 97.7988685 , 6176.32009 , 377.957144 , 225.2161502 ], [ 0.52962949, 8663.22187 , 0. , 0. ], [ 0.52962949,12796.76151 , 0. , 0. ], [ 98.0290612 , 6348.47982 , 382.582935 , 220.05012 ], [ 181.6239 ,11967.8432 , 408.32153 , 70.2323545 ], [ 0.52962949,14313.49012 , 0. , 0. ], [ 2003.85485 , 0. , 0. , 0. ], [ 79.6483953 , 6098.2648 , 321.718909 , 160.231991 ]]]	[[[3583.26506 , 262.098178 , 167.237912 ], [2691.17971 , 342.168962 , 146.676576 ], [3623.98953 , 259.688331 , 169.098529 ], [6095.53885 , 0. , 0. ], [2942.11904 , 344.546897 , 153.984773 ], [3598.51156 , 261.509749 , 167.957615 ], [6806.50971 , 0. , 0. ], [3499.678 , 0. , 0. ], [3506.02857 , 263.974319 , 165.099188 ], [ 0. , 408.32153 , 70.2323545], [2286.29512 , 0. , 0. ], [ 0. , 0. , 0. ], [6098.2648 , 0. , 0. ]]]	[[[2.51332897,0.62335068,1.66583432,0.85253012], [3.08896173,0.54372782,2.12044613,1.31134796], [2.54208448,0.65522984,1.72031829,0.8470162 ], [2.87574687,0.42295844,2.03761265,0.93135329], [2.94515901,0.50302614,2.05219841,1.2991796 ], [2.57152682,0.66826452,1.74493312,0.88658294], [0.00000033,0.00000033,0. ,0. ], [0.00000033,0.00000033,0. ,0. ], [2.49626035,0.62959671,1.6816687 ,0.89847749], [2.3264362 ,0.51073261,2.30050447,2.02840973], [0.00000033,0.00000033,0. ,0. ], [0.00000033,0. ,0. ,0. ], [2.89170421,0.4227234 ,2.0363456 ,0.93273971]]]	[[[0.71797869,2.00382116,0.97646174], [0.89515958,2.12044613,1.31134796], [0.70986122,2.04613832,0.97051363], [0.42295844,0. ,0. ], [0.70725056,2.05219841,1.2991796 ], [0.7099214 ,2.1059471 ,1.0042554 ], [0.00000033,0. ,0. ], [0.00000033,0. ,0. ], [0.72354524,2.02223682,1.02382152], [0. ,2.30050447,2.02840973], [0.00000033,0. ,0. ], [0. ,0. ,0. ], [0.4227234 ,0. ,0. ]]]	[[[1.38630834,2.77338389,1.45125374], [0.82527893,0. ,0. ], [1.56461602,2.83363585,1.43972089], [0.34031442,2.03761265,0.93135329], [0.67487284,0. ,0. ], [1.58717668,2.88531942,1.64309043], [0.00000033,0. ,0. ], [0.00000033,0. ,0. ], [1.36093912,2.69381925,1.65007326], [0.51073261,0. ,0. ], [0.00000033,0. ,0. ], [0. ,0. ,0. ], [0. ,2.0363456 ,0.93273971]]]	[0.42 ,0.29 ,0.03 ,0.085,0.08 ,0.01 ,0.015,0.02 ,0.025,0.005,0.01 ,0.005, 0.005]
{'B_diff': 0.25, 'I_diff': 0.75, 'T_diff': 1.0, 'N0': 1917.1007505501068, 'h_N': 9.390083989933144, 'r0': 1.5190065334864031, 'a0': 0.0018619021570884249, 'h0': 1.5801944252832323, 'alpha0': 0.0004868836071572595, 'eta0': 2.962296616956863, 'delta': 0.043563324610845645, 'n': 1.2595576511148372, 'nu': 1.7915107271589266, 'a_scale': 1.582663966739767, 'id': 3829400}	1	[0]	[[[ 0.30151796,10090.73688 , 51.6548067 , 65.9264913 ]]]	[[[4774.12169 , 33.4733683, 35.7069188]]]	[[[0.,0.,0.,0.]]]	[[[0.,0.,0.]]]	[[[0.,0.,0.]]]	[1.]
{'B_diff': 0.75, 'I_diff': 0.25, 'T_diff': 1.0, 'N0': 1128.8048078570876, 'h_N': 8.185610591923922, 'r0': 0.7983736386726252, 'a0': 0.0017592748467895958, 'h0': 1.072553978026109, 'alpha0': 0.0007552118404393187, 'eta0': 3.0412619517297252, 'delta': 0.05477333932915179, 'n': 1.065332592959365, 'nu': 1.578946573530688, 'a_scale': 3.5557996012499378, 'id': 3808600}	2	[0,1]	[[[ 37.3615543,3633.34617 , 278.4168517, 156.5529495], [ 43.1151395,2692.21832 , 211.5646482, 169.5842429]]]	[[[1454.8636 , 221.470478, 102.710454], [2692.21832 , 173.853583, 100.612183]]]	[[[2.78609501,0.5464508 ,1.41206981,0.64040374], [2.20717202,0.54039112,1.34711784,0.43620145]]]	[[[0.83913324,1.46563098,0.80358247], [0.54039112,1.42731302,0.57901517]]]	[[[0.76906459,1.41310356,0.3376209 ], [0. ,1.00036857,0.22988106]]]	[0.945,0.055]
{'B_diff': 0.5, 'I_diff': 1.0, 'T_diff': 0.5, 'N0': 2016.7881066835916, 'h_N': 19.648527424059633, 'r0': 1.6271119976888777, 'a0': 0.001453895970504878, 'h0': 1.6790440676862595, 'alpha0': 0.0008255186665840611, 'eta0': 3.617884612961689, 'delta': 0.04153922286497107, 'n': 1.3295208322958982, 'nu': 1.216085013045594, 'a_scale': 2.853550488366388, 'id': 3807400}	1	[0]	[[[ 47.47815 ,5043.27216 , 727.537224 , 402.4672004]]]	[[[2037.37999 , 225.019 , 316.416451]]]	[[[2.82239443,0.81901623,1.03553685,0.61766856]]]	[[[1.13177974,2.38810223,0.65854777]]]	[[[1.45935191,1.22899753,0.99463103]]]	[1.]
{'B_diff': 1.0, 'I_diff': 0.75, 'T_diff': 0.25, 'N0': 1289.9509955436934, 'h_N': 5.427960303244552, 'r0': 0.6871574948607653, 'a0': 0.0006924179973568796, 'h0': 1.1489805063109522, 'alpha0': 0.000862378127464491, 'eta0': 2.9691783728041443, 'delta': 0.04698043651542044, 'n': 1.0357241181476664, 'nu': 1.2383057199835672, 'a_scale': 3.3605429190317895, 'id': 3812800}	8	[1,1,1,1,1,1,1,1]	[[[ 1.47918162,3778.27565 , 291.761187 , 181.164868 ], [ 1.16862676,2951.88039 , 179.602301 , 211.854517 ], [ 1.56294715,3751.31679 , 293.67286 , 181.216604 ], [ 1.67259723,3753.25351 , 297.784056 , 180.861149 ], [ 1.55245766,3748.48412 , 292.469165 , 181.738332 ], [ 1.30513281,3750.87111 , 286.561838 , 182.340045 ], [ 1.5735492 ,3740.06144 , 294.12833 , 181.665838 ], [ 1.45551637,3742.63294 , 290.240974 , 182.514182 ]]]	[[[2387.32483 , 172.173813, 181.164868], [2951.88039 , 179.602301, 211.854517], [2393.68989 , 175.571311, 181.216604], [2385.56022 , 176.692165, 180.861149], [2398.34091 , 174.479179, 181.738332], [2417.32734 , 170.0121 , 182.340045], [2399.4371 , 175.367214, 181.665838], [2404.31805 , 173.721189, 182.514182]]]	[[[1.98332555,0.60715116,1.84152691,0.66804244], [0.99008488,0.42168188,1.36512492,0.51263456], [3.01128086,0.61830914,1.94068683,0.66912123], [2.22042053,0.61177812,1.82381681,0.66837995], [2.63452235,0.61468874,1.868511 ,0.6648801 ], [1.52862327,0.61952371,1.89347155,0.66254162], [1.73371121,0.6111946 ,1.80878044,0.66473193], [3.36819108,0.61656033,1.92527236,0.66370637]]]	[[[0.61884108,1.42883478,0.66804244], [0.42168188,1.36512492,0.51263456], [0.61803811,1.49306436,0.66912123], [0.61892995,1.41669069,0.66837995], [0.61578344,1.4467903 ,0.6648801 ], [0.61306212,1.44262698,0.66254162], [0.61490058,1.39230159,0.66473193], [0.61467385,1.48491 ,0.66370637]]]	[[[2.01826501,3.7364307 ,0. ], [0. ,0. ,0. ], [2.07138579,3.85282994,0. ], [2.04920604,3.68805975,0. ], [2.08430037,3.79247252,0. ], [2.14863439,3.95513949,0. ], [2.08755333,3.73505965,0. ], [2.09349102,3.85436229,0. ]]]	[0.16 ,0.24 ,0.215,0.17 ,0.175,0.02 ,0.015,0.005]
{'B_diff': 0.25, 'I_diff': 0.75, 'T_diff': 0.25, 'N0': 1905.4942775200102, 'h_N': 18.276428224479226, 'r0': 1.166750088526368, 'a0': 0.0010020697210468639, 'h0': 1.7500796769946203, 'alpha0': 0.0004462524241754521, 'eta0': 4.304984626806588, 'delta': 0.03157283770398193, 'n': 1.5845290223027355, 'nu': 1.5436296242637493, 'a_scale': 2.0739156849676226, 'id': 3828800}	1	[0]	[[[ 0.58506885,9495.34909 , 71.5119922 , 113.2267769 ]]]	[[[4471.20116 , 38.2854532, 107.109821 ]]]	[[[0. ,0. ,0.00000001,0. ]]]	[[[0. ,0.00000001,0. ]]]	[[[0. ,0.00000001,0. ]]]	[1.]
{'B_diff': 0.5, 'I_diff': 0.25, 'T_diff': 0.5, 'N0': 848.4823824867887, 'h_N': 9.141823104469754, 'r0': 1.673780330200839, 'a0': 0.0009530400892053972, 'h0': 1.1308369050633913, 'alpha0': 0.0004469131173883351, 'eta0': 4.285491018611639, 'delta': 0.05914969905544416, 'n': 1.6014931666383556, 'nu': 1.2645377546858034, 'a_scale': 3.7301866380359225, 'id': 3830600}	1	[1]	[[[581.895451 , 52.2856022,467.228519 , 0. ]]]	[[[ 28.5577618,293.708272 , 0. ]]]	[[[0.00000033,0.00000033,0.00000033,0. ]]]	[[[0.00000033,0.00000033,0. ]]]	[[[0.00000033,0.00000033,0. ]]]	[1.]
{'B_diff': 0.75, 'I_diff': 0.5, 'T_diff': 1.0, 'N0': 1524.8109718466435, 'h_N': 18.99387963616527, 'r0': 1.757973269689169, 'a0': 0.0019192805462651449, 'h0': 1.7925943267038476, 'alpha0': 0.0004038776965993142, 'eta0': 4.054255771475482, 'delta': 0.03671033466732692, 'n': 1.4943999946693598, 'nu': 1.4270118058529935, 'a_scale': 1.3248633001127326, 'id': 3809400}	1	[1]	[[[ 41.383628 ,4173.308189 , 198.3116831, 349.841444 ]]]	[[[3954.78637 , 188.772735, 0. ]]]	[[[2.7937358 ,0.45511043,1.59850469,0.33278672]]]	[[[0.46112946,1.6185191 ,0. ]]]	[[[0.39528038,1.22734314,0.33278672]]]	[1.]
{'B_diff': 0.5, 'I_diff': 0.5, 'T_diff': 0.75, 'N0': 1039.918551739841, 'h_N': 7.483018969985496, 'r0': 1.5095756190690393, 'a0': 0.0017716081693297748, 'h0': 1.2040842371093645, 'alpha0': 0.00029334975014249796, 'eta0': 3.262531581385195, 'delta': 0.03376541022695955, 'n': 1.5453837389933625, 'nu': 1.1022721788373149, 'a_scale': 1.9147786129671391, 'id': 3831600}	1	[1]	[[[825.863123 , 25.60241652,373.152889 , 0. ]]]	[[[ 15.8338761,213.36455 , 0. ]]]	[[[0.00000033,0.00000033,0.00000033,0. ]]]	[[[0.00000033,0.00000033,0. ]]]	[[[0.00000033,0.00000033,0. ]]]	[1.]
{'B_diff': 0.25, 'I_diff': 1.0, 'T_diff': 0.75, 'N0': 878.6643354378564, 'h_N': 7.538104209225027, 'r0': 0.8633861392190274, 'a0': 0.0010352354627301266, 'h0': 0.7735139496442192, 'alpha0': 0.0006811012540982221, 'eta0': 4.099155590704303, 'delta': 0.034543100240361314, 'n': 1.3489700312078199, 'nu': 1.1083877713603707, 'a_scale': 1.3396421277311112, 'id': 3830000}	1	[0]	[[[ 17.8758558,275.669856 ,213.660811 ,367.473667 ]]]	[[[147.144135,160.948889,226.435099]]]	[[[0.,0.,0.,0.]]]	[[[0.,0.,0.]]]	[[[0.,0.,0.]]]	[1.]
{'B_diff': 0.5, 'I_diff': 0.75, 'T_diff': 0.5, 'N0': 923.8326306182348, 'h_N': 12.294442444312402, 'r0': 0.7405420273482826, 'a0': 0.0012315961244409297, 'h0': 0.8161119630284, 'alpha0': 0.0002887861370086962, 'eta0': 4.291221279891423, 'delta': 0.059613890318486226, 'n': 1.1716629408487367, 'nu': 1.4877891166967219, 'a_scale': 2.3119898233966754, 'id': 3832200}	1	[1]	[[[ 12.1498374 ,675.78350225,390.235393 ,278.231811 ]]]	[[[673.590869,159.05099 ,278.231811]]]	[[[0.00000033,0.00000033,0.00000033,0.00000033]]]	[[[0.00000033,0.00000033,0.00000033]]]	[[[0.00000033,0.00000033,0. ]]]	[1.]
{'B_diff': 0.5, 'I_diff': 0.25, 'T_diff': 0.75, 'N0': 1879.509034841299, 'h_N': 7.761292672782582, 'r0': 0.5800909292204526, 'a0': 0.0006540460699669872, 'h0': 0.7550017545241601, 'alpha0': 0.0005483656907125349, 'eta0': 3.330812752687092, 'delta': 0.038505051190291545, 'n': 1.327196324957482, 'nu': 1.622984329139126, 'a_scale': 2.3561248300124875, 'id': 3830800}	1	[0]	[[[ 0.68282776,9007.9094 , 54.7536512 , 206.101869 ]]]	[[[3569.91741 , 41.5048083, 62.165952 ]]]	[[[0.,0.,0.,0.]]]	[[[0.,0.,0.]]]	[[[0.,0.,0.]]]	[1.]
{'B_diff': 0.5, 'I_diff': 0.25, 'T_diff': 0.25, 'N0': 615.0476803050407, 'h_N': 5.053913722091258, 'r0': 0.7308169994404015, 'a0': 0.0017008494368970493, 'h0': 2.2876522312128094, 'alpha0': 0.00022751104189701297, 'eta0': 2.3256488986032933, 'delta': 0.05303864757167366, 'n': 1.3349915425194077, 'nu': 1.8069953615084504, 'a_scale': 4.6677166250186275, 'id': 3830400}	2	[0,0]	[[[ 0.49516528,3153.874205 , 87.832548 , 40.3942126 ], [ 0.54243495,2131.1195939 , 87.832548 , 65.2431965 ]]]	[[[ 740.031575 , 46.6424417, 25.8017445], [2054.07451 , 46.6424417, 36.7724556]]]	[[[0.,0.,0.,0.], [0.,0.,0.,0.]]]	[[[0.,0.,0.], [0.,0.,0.]]]	[[[0.,0.,0.], [0.,0.,0.]]]	[0.395,0.605]
{'B_diff': 0.5, 'I_diff': 0.5, 'T_diff': 1.0, 'N0': 990.4580450218249, 'h_N': 17.44635070640617, 'r0': 0.6544519052576654, 'a0': 0.0012779861936679984, 'h0': 0.8510479358177248, 'alpha0': 0.00042131672670191525, 'eta0': 3.6484541728805433, 'delta': 0.03527748152387093, 'n': 1.1891489826681447, 'nu': 1.9797638771968895, 'a_scale': 2.661831522262391, 'id': 3831800}	2	[0,0]	[[[ 1.37963333,3330.5386084 , 39.3377362 , 131.4662387 ], [ 1.21639268,5834.7515208 , 39.3377362 , 92.8292358 ]]]	[[[3317.37787 , 23.7501442, 73.4499797], [ 16.0923608, 23.7501442, 36.8164423]]]	[[[0.00000033,0.00000033,0.00000033,0.00000033], [0.00000033,0.00000033,0.00000033,0.00000033]]]	[[[0.00000033,0.00000033,0.00000033], [0.00000033,0.00000033,0.00000033]]]	[[[0.00000033,0.00000033,0.00000033], [0.00000033,0.00000033,0.00000033]]]	[0.64,0.36]
{'B_diff': 1.0, 'I_diff': 0.5, 'T_diff': 0.5, 'N0': 1549.7855646886144, 'h_N': 14.469844337068421, 'r0': 1.9383992382508106, 'a0': 0.0011123458225002977, 'h0': 1.9251178398892772, 'alpha0': 0.0005672780615123249, 'eta0': 3.4727966284295504, 'delta': 0.04826447638882943, 'n': 1.9088026138265888, 'nu': 1.2621427667775247, 'a_scale': 1.6664215776609559, 'id': 3799400}	1	[0]	[[[ 72.9972047,3137.801195 , 339.26483 , 265.943364 ]]]	[[[3004.21419 , 228.070911, 183.025068]]]	[[[2.19631581,0.56289828,1.02160589,0.2745178 ]]]	[[[0.57117972,1.18298829,0.33091441]]]	[[[0.49331242,0.69767324,0.1505046 ]]]	[1.]
{'B_diff': 0.5, 'I_diff': 1.0, 'T_diff': 0.75, 'N0': 1393.9693866653433, 'h_N': 6.824516595890864, 'r0': 1.8745633213192618, 'a0': 0.001702761244001197, 'h0': 2.17776030859554, 'alpha0': 0.00037393404038069805, 'eta0': 1.765537006945195, 'delta': 0.047847289482263716, 'n': 1.329497590937169, 'nu': 1.278568973084187, 'a_scale': 3.7809184558850113, 'id': 3820400}	1	[0]	[[[ 1.10862963,2737.23020014, 541.288796 , 314.622262 ]]]	[[[2733.42122 , 149.538795, 162.696658]]]	[[[1.26913719,0.52120173,0.98114703,0.47859613]]]	[[[0.52101461,0.14795405,0.07243709]]]	[[[0.94087227,1.40136736,1.04590043]]]	[1.]
{'B_diff': 0.25, 'I_diff': 0.5, 'T_diff': 1.0, 'N0': 1191.9265336072658, 'h_N': 8.504745146874843, 'r0': 1.6124841997027908, 'a0': 0.0016835127791999345, 'h0': 2.2139419620911625, 'alpha0': 0.0007762931158585235, 'eta0': 4.443187788973589, 'delta': 0.05010959725038826, 'n': 1.5328630111677553, 'nu': 1.100894888488096, 'a_scale': 2.598718001229769, 'id': 3828600}	2	[1,0]	[[[965.279471 , 38.933617 ,416.030676 , 0. ], [408.654299 ,940.266267 ,861.30882 , 78.9333796]]]	[[[ 25.3873843,180.372637 , 0. ], [614.249927 ,440.506003 , 42.1792669]]]	[[[0.00000033,0.00000033,0.00000033,0. ], [0.85074698,1.54753436,0.52978581,0.50276884]]]	[[[0.00000033,0.00000033,0. ], [1.67615037,0.8034988 ,1.05655764]]]	[[[0.00000033,0.00000033,0. ], [1.81826642,0.79509317,0.17804813]]]	[0.885,0.115]
{'B_diff': 0.5, 'I_diff': 1.0, 'T_diff': 0.5, 'N0': 1189.4083212108721, 'h_N': 9.997940597980516, 'r0': 1.8096821057375279, 'a0': 0.0006588255984190378, 'h0': 1.8223169596859181, 'alpha0': 0.0007075068732890691, 'eta0': 5.11089775126411, 'delta': 0.042964211701088204, 'n': 1.9341417468654152, 'nu': 1.137980725241769, 'a_scale': 4.6461213682948586, 'id': 3833000}	1	[1]	[[[858.707606 , 41.4127864,442.507671 , 38.9940594]]]	[[[ 27.2365548,199.102593 , 38.9940594]]]	[[[0.00000033,0.00000033,0.00000033,0.00000033]]]	[[[0.00000033,0.00000033,0.00000033]]]	[[[0.00000033,0.00000033,0. ]]]	[1.]
{'B_diff': 1.0, 'I_diff': 0.25, 'T_diff': 0.25, 'N0': 1762.751489297414, 'h_N': 7.347249168222228, 'r0': 0.9693379176303301, 'a0': 0.001644497015110033, 'h0': 1.5130360466488209, 'alpha0': 0.0005123105345196852, 'eta0': 1.6240511067896066, 'delta': 0.03100976785003186, 'n': 1.9261661376259216, 'nu': 1.1166052868827356, 'a_scale': 4.04862489155092, 'id': 3798400}	2	[0,1]	[[[ 58.7894064 ,2545.9335704 , 223.0356552 , 557.848074 ], [1666.91506 , 15.84316266, 163.735161 , 0. ]]]	[[[2478.23803 , 129.415059 , 335.64298 ], [ 8.4411221, 124.389932 , 0. ]]]	[[[2.0313334 ,0.61555885,0.89783553,0.19356226], [0.00000033,0.00000033,0.00000033,0. ]]]	[[[0.62302795,0.97673285,0.22100157], [0.00000033,0.00000033,0. ]]]	[[[0.49497425,0.79042555,0.15217829], [0.00000033,0.00000033,0. ]]]	[0.995,0.005]
{'B_diff': 0.5, 'I_diff': 1.0, 'T_diff': 1.0, 'N0': 1614.6240085673935, 'h_N': 15.136126391229707, 'r0': 1.0150329516350962, 'a0': 0.0018716714039527381, 'h0': 1.44035329416419, 'alpha0': 0.0008557181761105802, 'eta0': 2.154833941128064, 'delta': 0.03695758710120567, 'n': 1.473597832529142, 'nu': 1.848092094900741, 'a_scale': 3.5816799114676794, 'id': 3833400}	2	[0,0]	[[[ 0.6116559 ,10679.409562 , 33.3197625 , 43.8179863 ], [ 0.63473714, 6776.562631 , 33.3197513 , 71.6596611 ]]]	[[[ 227.241762 , 19.1119493, 25.2630701], [6493.84916 , 19.1119429, 42.477217 ]]]	[[[0. ,0. ,0. ,0. ], [0.00000033,0.00000033,0.00000033,0.00000033]]]	[[[0. ,0. ,0. ], [0.00000033,0.00000033,0.00000033]]]	[[[0. ,0. ,0. ], [0.00000033,0.00000033,0.00000033]]]	[0.53,0.47]
{'B_diff': 0.75, 'I_diff': 0.25, 'T_diff': 0.5, 'N0': 2024.677683739188, 'h_N': 10.167811860191236, 'r0': 0.6933161275143542, 'a0': 0.0012909294139617207, 'h0': 1.4552515840729725, 'alpha0': 0.0006448185955847281, 'eta0': 3.234986621893519, 'delta': 0.04898900987512245, 'n': 1.29229732937806, 'nu': 1.6803867309766711, 'a_scale': 1.7446859249435824, 'id': 3808200}	1	[0]	[[[ 203.454948 ,5553.4455663, 327.7244178, 182.4267773]]]	[[[5539.30063 , 227.847356 , 95.5600522]]]	[[[1.87431186,0.61106325,1.74305914,0.61213221]]]	[[[0.61134485,1.80327864,0.74889174]]]	[[[0.53640207,1.61762156,0.4635221 ]]]	[1.]
{'B_diff': 0.75, 'I_diff': 0.75, 'T_diff': 0.5, 'N0': 1028.870535193047, 'h_N': 9.366945159125377, 'r0': 0.9024614981291699, 'a0': 0.0011619995234877225, 'h0': 0.8933425808875208, 'alpha0': 0.0005283968761323784, 'eta0': 1.7777697284327203, 'delta': 0.045466157360850114, 'n': 1.131176240250119, 'nu': 1.054480982196544, 'a_scale': 3.480919565658924, 'id': 3809800}	2	[0,1]	[[[ 56.51979 ,2149.05876 , 651.939079 , 228.9831398 ], [ 7.53272285, 560.316819 , 473.640671 , 309.332989 ]]]	[[[122.23545 ,287.156829 , 56.0238968], [438.047779 ,280.383802 ,309.332989 ]]]	[[[1.4330126 ,0.83265078,0.68638743,0.33006223], [0.29316007,0.28738112,0.27657051,0.0978025 ]]]	[[[2.1521501 ,0.75982381,0.46491993], [0.0947031 ,0.1728673 ,0.0978025 ]]]	[[[0.93683841,1.28640751,0.41647479], [1.44068416,0.63047167,0. ]]]	[0.91,0.09]
{'B_diff': 0.75, 'I_diff': 0.25, 'T_diff': 0.5, 'N0': 1556.5210084751513, 'h_N': 15.708803312908119, 'r0': 0.5134666078671501, 'a0': 0.0005314021854999734, 'h0': 0.7993797109357244, 'alpha0': 0.0003444479535320049, 'eta0': 4.769756168271236, 'delta': 0.05618248625438364, 'n': 1.9935219142486278, 'nu': 1.19066113565603, 'a_scale': 4.203697984245175, 'id': 3833800}	1	[1]	[[[1497.03939 , 34.9894278, 94.9748856, 0. ]]]	[[[18.7327191,64.9722236, 0. ]]]	[[[0.00000033,0.00000033,0.00000033,0. ]]]	[[[0.00000033,0.00000033,0. ]]]	[[[0.00000033,0.00000033,0. ]]]	[1.]
{'B_diff': 0.75, 'I_diff': 0.25, 'T_diff': 0.75, 'N0': 1041.3592169296553, 'h_N': 10.226798536548275, 'r0': 1.0265815972333878, 'a0': 0.0009666806079077051, 'h0': 2.2892642018227796, 'alpha0': 0.00023963290877645796, 'eta0': 2.8748972919497238, 'delta': 0.0331350111190423, 'n': 1.6327207870418066, 'nu': 1.7416548787125041, 'a_scale': 1.6768696800847709, 'id': 3834000}	1	[1]	[[[ 0.39596021,4553.92138 , 49.8830482 , 95.1266023 ]]]	[[[2838.97039 , 38.9718367, 0. ]]]	[[[0.00000033,0.00000033,0.00000033,0.00000033]]]	[[[0.00000033,0.00000033,0. ]]]	[[[0.00000033,0.00000033,0.00000033]]]	[1.]
{'B_diff': 0.5, 'I_diff': 0.5, 'T_diff': 0.5, 'N0': 1680.2317483950806, 'h_N': 18.170205395708898, 'r0': 1.111973141746281, 'a0': 0.0009751777207950383, 'h0': 1.0535015973272048, 'alpha0': 0.00022822872493359292, 'eta0': 2.3091473935887765, 'delta': 0.05426276403883963, 'n': 1.6307580653460405, 'nu': 1.2723119696003193, 'a_scale': 2.6400849078499364, 'id': 3780200}	2	[0,1]	[[[ 301.01393 ,1309.3376978, 543.110015 , 450.193551 ], [1499.19403 , 48.2096419, 307.687527 , 0. ]]]	[[[1224.48611 , 314.94342 , 297.526554 ], [ 27.8360327, 174.162985 , 0. ]]]	[[[0.92416965,1.25268695,0.68044753,0.12354543], [0.00000033,0.00000033,0.00000033,0. ]]]	[[[1.27111561,0.82328051,0.15650036], [0.00000033,0.00000033,0. ]]]	[[[1.03126759,0.49053906,0.05978494], [0.00000033,0.00000033,0. ]]]	[0.945,0.055]
{'B_diff': 0.75, 'I_diff': 0.5, 'T_diff': 0.75, 'N0': 1699.8673142239825, 'h_N': 5.356306956060997, 'r0': 0.9633259663088027, 'a0': 0.0010808703491268805, 'h0': 1.9806801071367957, 'alpha0': 0.0002604229172521933, 'eta0': 2.2358433306949017, 'delta': 0.05892927700535232, 'n': 1.7746237232758384, 'nu': 1.9805021362250608, 'a_scale': 4.020924065967584, 'id': 3834800}	2	[0,0]	[[[ 0.38385193, 6625.00051 , 68.7161299 , 61.9570677 ], [ 0.3688512 ,11606.0905 , 68.7161299 , 27.0392878 ]]]	[[[6276.67623 , 38.0004084, 32.8518412], [1204.4827 , 38.0004084, 15.3778326]]]	[[[0.00000033,0.00000033,0.00000033,0.00000033], [0.00000033,0.00000033,0.00000033,0.00000033]]]	[[[0.00000033,0.00000033,0.00000033], [0.00000033,0.00000033,0.00000033]]]	[[[0.00000033,0.00000033,0.00000033], [0.00000033,0.00000033,0.00000033]]]	[0.525,0.475]
{'B_diff': 0.75, 'I_diff': 0.5, 'T_diff': 1.0, 'N0': 1312.8982716533753, 'h_N': 13.928798611037642, 'r0': 1.6374754941103875, 'a0': 0.0007762179132399454, 'h0': 1.126485693031436, 'alpha0': 0.0006609416985406217, 'eta0': 3.9360324729641287, 'delta': 0.054535962584772085, 'n': 1.957581779977951, 'nu': 1.3377306993427978, 'a_scale': 3.7049243734264676, 'id': 3835000}	1	[1]	[[[1050.57259 , 43.8907058, 279.074105 , 41.9181772]]]	[[[ 28.8168975,142.623605 , 41.9181772]]]	[[[0.00000033,0.00000033,0.00000033,0.00000033]]]	[[[0.00000033,0.00000033,0.00000033]]]	[[[0.00000033,0.00000033,0. ]]]	[1.]
{'B_diff': 0.25, 'I_diff': 0.25, 'T_diff': 0.75, 'N0': 826.7534695789575, 'h_N': 9.290886191740814, 'r0': 0.6568584505199382, 'a0': 0.0007770991436383124, 'h0': 1.7973102512789885, 'alpha0': 0.0007865919256204096, 'eta0': 3.954939665070854, 'delta': 0.04220719589225236, 'n': 1.6416687894592599, 'nu': 1.3359325968203284, 'a_scale': 1.7594284549456396, 'id': 3814800}	1	[1]	[[[ 85.5049811 ,2449.446823 , 208.41539512, 147.271087 ]]]	[[[1571.37112 , 199.160906, 0. ]]]	[[[1.77947525,0.64119746,1.31685468,0.32820759]]]	[[[0.66598547,1.32879606,0. ]]]	[[[0.61113965,1.06747965,0.32820759]]]	[1.]
{'B_diff': 0.75, 'I_diff': 0.5, 'T_diff': 0.5, 'N0': 863.4421807262587, 'h_N': 15.205765258020493, 'r0': 1.793685211678922, 'a0': 0.0020113812424516694, 'h0': 1.1872751939442683, 'alpha0': 0.0007923100334719465, 'eta0': 3.2649023466834404, 'delta': 0.0372850332024823, 'n': 1.1594778424409717, 'nu': 1.7977508942299423, 'a_scale': 1.4956195947489022, 'id': 3834600}	1	[0]	[[[ 0.40504759,2925.178275 , 31.799116 , 92.5827424 ]]]	[[[2815.26887 , 20.373492 , 47.3620154]]]	[[[0.,0.,0.,0.]]]	[[[0.,0.,0.]]]	[[[0.,0.,0.]]]	[1.]
{'B_diff': 1.0, 'I_diff': 0.75, 'T_diff': 0.5, 'N0': 1908.4850477829357, 'h_N': 15.00275390549658, 'r0': 0.8191407391936084, 'a0': 0.001823183488833203, 'h0': 0.9696181636173574, 'alpha0': 0.0005821540663544425, 'eta0': 4.989408008276342, 'delta': 0.049147297025865413, 'n': 1.9235812756969224, 'nu': 1.6962976757240424, 'a_scale': 3.983784240362514, 'id': 3787400}	2	[1,1]	[[[ 605.940325 ,1085.28027767, 849.420225 , 325.326494 ], [1793.72648 , 32.0849666 , 90.1943014 , 28.2400966 ]]]	[[[1083.10996 , 107.373532 , 325.326494 ], [ 21.9405101, 47.4619722, 28.2400966]]]	[[[0.70585852,1.78439027,0.69454435,0.05693143], [0.00000033,0.00000033,0.00000033,0.00000033]]]	[[[1.78554212,1.08000813,0.05693143], [0.00000033,0.00000033,0.00000033]]]	[[[1.2862993 ,0.64912877,0. ], [0.00000033,0.00000033,0. ]]]	[0.985,0.015]
{'B_diff': 0.75, 'I_diff': 0.25, 'T_diff': 0.75, 'N0': 1036.1916382861218, 'h_N': 19.184648659355418, 'r0': 0.5042895637078222, 'a0': 0.0014296476208443844, 'h0': 1.06678497916651, 'alpha0': 0.00022788977154433, 'eta0': 3.1730721813544527, 'delta': 0.042050508747674284, 'n': 1.513914960585978, 'nu': 1.4351964944788278, 'a_scale': 1.782362687096165, 'id': 3795600}	3	[1,1,1]	[[[ 233.339391 , 975.3892098 , 218.940991 , 381.023843 ], [ 963.294826 , 31.2596353 , 116.1353955 , 0. ], [ 6.65703792,1829.859623 , 145.1469721 , 505.399165 ]]]	[[[ 929.928105 , 197.892147 , 0. ], [ 19.5944663, 95.4627568, 0. ], [1067.32229 , 132.417324 , 0. ]]]	[[[0.85274876,1.28200428,1.08940282,0.13760993], [0.00000033,0.00000033,0.00000033,0. ], [0.294186 ,0.18858222,0.2679887 ,0.0686856 ]]]	[[[1.29762236,1.10756373,0. ], [0.00000033,0.00000033,0. ], [0.23084181,0.27267314,0. ]]]	[[[1.03748363,0.92487028,0.13760993], [0.00000033,0.00000033,0. ], [0.13200866,0.22364421,0.0686856 ]]]	[0.98,0.01,0.01]
{'B_diff': 0.75, 'I_diff': 0.75, 'T_diff': 0.25, 'N0': 861.0976921862454, 'h_N': 12.427349288022555, 'r0': 1.3741173227487828, 'a0': 0.0017552992930892767, 'h0': 2.127865010036861, 'alpha0': 0.0007770427205343856, 'eta0': 1.7334510320996124, 'delta': 0.0528767426576567, 'n': 1.6593292231645314, 'nu': 1.1383780518750757, 'a_scale': 2.1334307030688056, 'id': 3822400}	1	[1]	[[[ 1.13192151,3605.52419 , 203.9757533 , 105.979283 ]]]	[[[585.05926 ,187.727466,105.979283]]]	[[[0.71430647,0.35907944,1.15437858,0.86193141]]]	[[[0.55473084,1.20745016,0.86193141]]]	[[[0.32601317,0.57261909,0. ]]]	[1.]
{'B_diff': 0.75, 'I_diff': 0.75, 'T_diff': 0.25, 'N0': 943.0287555662956, 'h_N': 8.67275731130115, 'r0': 1.3313593788119122, 'a0': 0.0020512133461558, 'h0': 1.2317886295360192, 'alpha0': 0.0003189463355879517, 'eta0': 2.2879686771550944, 'delta': 0.051335918008068346, 'n': 1.9857539213113111, 'nu': 1.5023014398667272, 'a_scale': 2.7696680897646413, 'id': 3835200}	2	[0,0]	[[[ 0.5414332 ,4388.002414 , 136.4269253 , 140.0676048 ], [ 0.84100655,1777.349288 , 136.4269708 , 258.8527653 ]]]	[[[ 529.232894 , 71.3368699, 123.418118 ], [1630.03276 , 71.3368937, 222.282616 ]]]	[[[0.00000033,0.00000033,0.00000033,0.00000033], [0. ,0. ,0. ,0. ]]]	[[[0.00000033,0.00000033,0.00000033], [0. ,0. ,0. ]]]	[[[0.00000033,0.00000033,0.00000033], [0. ,0. ,0. ]]]	[0.76,0.24]
{'B_diff': 0.75, 'I_diff': 1.0, 'T_diff': 1.0, 'N0': 1705.5557098050765, 'h_N': 7.968222460406411, 'r0': 0.6592737119125935, 'a0': 0.0006096306862737336, 'h0': 0.6100027206552193, 'alpha0': 0.0002824437813260629, 'eta0': 4.713027904539958, 'delta': 0.05647334806970271, 'n': 1.8718054196743754, 'nu': 1.9650644930165777, 'a_scale': 2.7569586725793203, 'id': 3836600}	1	[1]	[[[1513.5241 , 75.5398637, 126.5287757, 45.458937 ]]]	[[[61.0645362,47.939417 ,45.458937 ]]]	[[[0.00000033,0.00000033,0.00000033,0.00000033]]]	[[[0.00000033,0.00000033,0.00000033]]]	[[[0.00000033,0.00000033,0. ]]]	[1.]
{'B_diff': 0.75, 'I_diff': 0.5, 'T_diff': 0.25, 'N0': 2108.5275952408656, 'h_N': 17.31883815783877, 'r0': 0.6853806724302316, 'a0': 0.0014129091346148106, 'h0': 1.5940040148756143, 'alpha0': 0.0003087406042782423, 'eta0': 1.8188278958446644, 'delta': 0.05949202726877253, 'n': 1.8521066783187845, 'nu': 1.4369397195827416, 'a_scale': 3.769279803119506, 'id': 3834400}	2	[0,0]	[[[ 2.19603463, 7004.360227 , 189.439263 , 222.9571155 ], [ 1.95019191,12510.56484 , 189.439263 , 113.8042398 ]]]	[[[6468.87951 , 100.850705 , 154.688711 ], [1891.88614 , 100.850705 , 86.6530445]]]	[[[0.,0.,0.,0.], [0.,0.,0.,0.]]]	[[[0.,0.,0.], [0.,0.,0.]]]	[[[0.,0.,0.], [0.,0.,0.]]]	[0.49,0.51]
{'B_diff': 0.75, 'I_diff': 1.0, 'T_diff': 0.25, 'N0': 1549.0950385957913, 'h_N': 17.90959165623864, 'r0': 1.0497789151340762, 'a0': 0.001785028603890697, 'h0': 1.7285663368517765, 'alpha0': 0.0004633631479869824, 'eta0': 2.6367052568988036, 'delta': 0.04220101238108885, 'n': 1.5105814222790825, 'nu': 1.8173529781545437, 'a_scale': 1.5663123216857406, 'id': 3836000}	1	[1]	[[[ 0.8046321,9096.86539 , 37.1020463, 42.1338142]]]	[[[2556.88078 , 25.7756098, 42.1338142]]]	[[[0.,0.,0.,0.]]]	[[[0.,0.,0.]]]	[[[0.,0.,0.]]]	[1.]
{'B_diff': 1.0, 'I_diff': 0.25, 'T_diff': 1.0, 'N0': 1333.2140779356278, 'h_N': 14.441152800395258, 'r0': 1.3587176141977957, 'a0': 0.0007142551445682709, 'h0': 0.7981488112838718, 'alpha0': 0.0004965715029340485, 'eta0': 3.2827258112787243, 'delta': 0.04743334590776447, 'n': 1.7837703158956006, 'nu': 1.261790132268346, 'a_scale': 4.025005040957634, 'id': 3824600}	3	[0,0,0]	[[[ 8.90948932,660.565899 ,246.5001864 ,544.426247 ], [ 98.7505705 ,595.9561479 ,274.4105209 ,512.542402 ], [868.989494 , 84.294356 ,246.5001864 ,171.3097722 ]]]	[[[302.414103 ,181.647663 ,359.140144 ], [502.23045 ,205.427176 ,289.380071 ], [ 45.5397897,181.647663 , 93.5531131]]]	[[[0.00000033,0.00000033,0.00000033,0.00000033], [0.96619647,1.02000047,0.49996142,0.038736 ], [0.00000033,0.00000033,0.00000033,0.00000033]]]	[[[0.00000033,0.00000033,0.00000033], [1.09380188,0.54945073,0.05394838], [0.00000033,0.00000033,0.00000033]]]	[[[0.00000033,0.00000033,0.00000033], [0.69495898,0.35700044,0.01902289], [0.00000033,0.00000033,0.00000033]]]	[0.805,0.135,0.06 ]
{'B_diff': 0.25, 'I_diff': 0.5, 'T_diff': 0.25, 'N0': 1272.5312754669417, 'h_N': 14.468447418012293, 'r0': 1.4661124607787501, 'a0': 0.0017538019344367287, 'h0': 1.9498826045244289, 'alpha0': 0.0007586387117610156, 'eta0': 4.8572066961158615, 'delta': 0.04773798922762495, 'n': 1.3865261767565396, 'nu': 1.673544224870973, 'a_scale': 1.545311029697674, 'id': 3815200}	1	[1]	[[[ 123.960259 ,4318.86633 , 333.0357096, 75.4321368]]]	[[[3324.55291 , 258.557674 , 75.4321368]]]	[[[2.05341477,0.57530169,1.45423822,0.62977345]]]	[[[0.58418053,1.57095927,0.62977345]]]	[[[0.55227601,1.08653571,0. ]]]	[1.]
{'B_diff': 1.0, 'I_diff': 0.25, 'T_diff': 0.5, 'N0': 767.6525609612278, 'h_N': 19.923538217203443, 'r0': 1.6075328412437457, 'a0': 0.0008975010717411141, 'h0': 0.6800823094981261, 'alpha0': 0.000566371157195463, 'eta0': 4.234340059952967, 'delta': 0.03153488738407514, 'n': 1.5751270342889554, 'nu': 1.111892626125324, 'a_scale': 1.5066445733632485, 'id': 3837000}	1	[1]	[[[ 24.8493984 ,122.6163529 ,178.03271372,474.791354 ]]]	[[[ 81.938152,177.648646, 0. ]]]	[[[0.00000033,0.00000033,0.00000033,0.00000033]]]	[[[0.00000033,0.00000033,0. ]]]	[[[0.00000033,0.00000033,0.00000033]]]	[1.]
{'B_diff': 0.75, 'I_diff': 0.25, 'T_diff': 1.0, 'N0': 1575.4908787493, 'h_N': 13.001933538590126, 'r0': 1.032658020254545, 'a0': 0.001366745289599629, 'h0': 2.1772288113376623, 'alpha0': 0.000683376585142886, 'eta0': 2.1206319873258224, 'delta': 0.03814576809943361, 'n': 1.7004311099489446, 'nu': 1.5639910533104657, 'a_scale': 2.3360533528413576, 'id': 3834200}	1	[0]	[[[ 0.53534507,8224.09825 , 43.58036766, 71.75649573]]]	[[[3744.45361 , 40.1030594 , 1.02410033]]]	[[[0. ,0. ,0. ,0.00000002]]]	[[[0. ,0. ,0.00000144]]]	[[[0.00000001,0.00000007,0.00000004]]]	[1.]
{'B_diff': 1.0, 'I_diff': 0.5, 'T_diff': 0.25, 'N0': 1200.6955777608957, 'h_N': 6.371068799689059, 'r0': 1.5569659286027266, 'a0': 0.0013123440136593987, 'h0': 1.6170005131276137, 'alpha0': 0.0007349495001746151, 'eta0': 2.0865800611922154, 'delta': 0.04251967080313892, 'n': 1.0018667421917828, 'nu': 1.9434582193955863, 'a_scale': 3.6736434866492576, 'id': 3837600}	2	[1,1]	[[[ 0.1852774 ,9944.18142 , 29.6645605 , 15.4315398 ], [ 0.19155844,4278.79275 , 28.1898815 , 34.0257571 ]]]	[[[ 0. , 15.7787955, 5.1715925], [4278.79275 , 16.1235796, 34.0257571]]]	[[[0.00000033,0.00000033,0.00000033,0.00000033], [0.00000033,0.00000033,0.00000033,0.00000033]]]	[[[0. ,0.00000033,0.00000033], [0.00000033,0.00000033,0.00000033]]]	[[[0.00000033,0.00000033,0.00000033], [0. ,0.00000033,0. ]]]	[0.595,0.405]
{'B_diff': 0.25, 'I_diff': 0.5, 'T_diff': 1.0, 'N0': 2202.6448418145196, 'h_N': 15.202593520450144, 'r0': 1.1442846202632913, 'a0': 0.0012484052200093724, 'h0': 1.7360037849061878, 'alpha0': 0.0005764753010206577, 'eta0': 4.08773206915744, 'delta': 0.03313551497467204, 'n': 1.0671672459223656, 'nu': 1.3688537814618762, 'a_scale': 2.3783165272470184, 'id': 3815800}	4	[0,1,1,1]	[[[ 77.8037075,7678.60371 , 436.312462 , 253.3896163], [ 126.089125 ,8380.20074 , 499.912233 , 226.5776291], [ 86.2326491,6771.17718 , 388.2974818, 264.143254 ], [2202.64411 , 0. , 0. , 0. ]]]	[[[3001.94226 , 329.687675, 202.610079], [ 0. , 345.127089, 175.997532], [6771.17718 , 293.484045, 198.267622], [ 0. , 0. , 0. ]]]	[[[2.56706426,0.51109269,1.70684704,0.78177757], [2.29349569,0.5508049 ,1.72441322,0.84555206], [2.44762629,0.51907964,1.68894343,0.66752722], [0.00000033,0. ,0. ,0. ]]]	[[[0.5498081 ,1.83456249,0.90104513], [0. ,1.85839728,0.99125687], [0.51907964,1.82610422,0.80110063], [0. ,0. ,0. ]]]	[[[0.4897279 ,1.38844611,0.31750956], [0.5508049 ,1.48832687,0.3521798 ], [0. ,1.31060519,0.27321591], [0. ,0. ,0. ]]]	[0.845,0.055,0.08 ,0.02 ]
{'B_diff': 0.25, 'I_diff': 0.5, 'T_diff': 0.5, 'N0': 562.2907938650637, 'h_N': 10.182672265931322, 'r0': 1.845084433684518, 'a0': 0.0010093607813658058, 'h0': 1.1695495051535916, 'alpha0': 0.0006028386394425584, 'eta0': 5.189771583294103, 'delta': 0.03360413781280532, 'n': 1.752957447644638, 'nu': 1.7936667130736934, 'a_scale': 1.730223269813509, 'id': 3815400}	1	[0]	[[[ 7.01297045,1166.892686 , 102.4213251 , 152.5681112 ]]]	[[[787.501232 , 48.4875244,124.53449 ]]]	[[[2.69362029,0.60214371,1.13328132,0.36842926]]]	[[[0.62091453,1.27982159,0.40788269]]]	[[[0.57159873,1.03711816,0.19431082]]]	[1.]
{'B_diff': 1.0, 'I_diff': 0.5, 'T_diff': 0.5, 'N0': 2020.762125998602, 'h_N': 6.369538768376225, 'r0': 1.0690340079402736, 'a0': 0.0008308619623941362, 'h0': 1.052441291972388, 'alpha0': 0.0002500909033570878, 'eta0': 2.7228619430901126, 'delta': 0.05383780543141149, 'n': 1.5033454943547366, 'nu': 1.8306674423106593, 'a_scale': 2.363869906779228, 'id': 3837800}	1	[0]	[[[ 0.42883555,6328.749554 , 87.5595018 , 209.7649601 ]]]	[[[5997.53335 , 47.1381018, 123.451273 ]]]	[[[0.00000033,0.00000033,0.00000033,0.00000033]]]	[[[0.00000033,0.00000033,0.00000033]]]	[[[0.00000033,0.00000033,0.00000033]]]	[1.]
{'B_diff': 0.75, 'I_diff': 0.25, 'T_diff': 0.25, 'N0': 1713.79658629982, 'h_N': 9.756125654158371, 'r0': 1.0862149289596497, 'a0': 0.0013347482663764042, 'h0': 1.5670927217728012, 'alpha0': 0.0006396291705713387, 'eta0': 5.209135691937613, 'delta': 0.042805810866740124, 'n': 1.0038223463939877, 'nu': 1.5055325433602011, 'a_scale': 2.1186679161477926, 'id': 3820800}	2	[1,1]	[[[ 125.599097,3021.77038 , 707.865606, 265.526414], [1713.79602 , 0. , 0. , 0. ]]]	[[[3021.77038 , 376.906172, 265.526414], [ 0. , 0. , 0. ]]]	[[[1.99702241,0.86388032,0.95394026,0.7220365 ], [0.00000033,0. ,0. ,0. ]]]	[[[0.86388032,1.04111244,0.7220365 ], [0. ,0. ,0. ]]]	[[[0. ,0.87977917,0. ], [0. ,0. ,0. ]]]	[0.58,0.42]
{'B_diff': 0.75, 'I_diff': 0.75, 'T_diff': 1.0, 'N0': 855.419618101869, 'h_N': 9.567342765468704, 'r0': 0.6536087024015327, 'a0': 0.0009057506029002116, 'h0': 1.265259685238998, 'alpha0': 0.0008838647538323461, 'eta0': 2.467087140853534, 'delta': 0.046742304278278475, 'n': 1.1742394391078035, 'nu': 1.8379830117902647, 'a_scale': 1.326307775116125, 'id': 3835800}	1	[0]	[[[ 0.82691514,4665.96527 , 26.35125164, 62.98938231]]]	[[[1538.27584 , 23.0515894 , 0.60689941]]]	[[[0.00000002,0.00000016,0.00000013,0.00000069]]]	[[[0.00000046,0.00000007,0.00007534]]]	[[[0.00000046,0.00000148,0.00000143]]]	[1.]
{'B_diff': 0.75, 'I_diff': 1.0, 'T_diff': 0.5, 'N0': 1722.3755873703094, 'h_N': 5.135891588277907, 'r0': 0.6362949184713154, 'a0': 0.0011337644690582339, 'h0': 1.5313222819224963, 'alpha0': 0.00028878008513076543, 'eta0': 1.470319062472469, 'delta': 0.05755711783186125, 'n': 1.848701373383237, 'nu': 1.2118644302767738, 'a_scale': 4.267400616301714, 'id': 3836200}	2	[1,0]	[[[1644.33313 , 36.6991334 , 120.2739731 , 0. ], [ 546.381738 ,1236.73747791, 557.790456 , 289.5874619 ]]]	[[[ 21.2669661, 64.3541219, 0. ], [1228.89495 , 313.820404 , 236.669811 ]]]	[[[0.00000033,0.00000033,0.00000033,0. ], [0.74607365,1.54394449,0.82421937,0.29801755]]]	[[[0.00000033,0.00000033,0. ], [1.54756505,1.14221523,0.34719674]]]	[[[0.00000033,0.00000033,0. ], [1.04975542,0.44720498,0.08528425]]]	[0.965,0.035]
{'B_diff': 0.5, 'I_diff': 1.0, 'T_diff': 0.5, 'N0': 1534.76637941417, 'h_N': 5.715969362980297, 'r0': 1.4188791399271365, 'a0': 0.0016678732159120153, 'h0': 1.2312733363793757, 'alpha0': 0.0005869040481437352, 'eta0': 4.854361007332384, 'delta': 0.047649082064152665, 'n': 1.553864501526102, 'nu': 1.7772701933507626, 'a_scale': 3.3272480766744144, 'id': 3794600}	1	[1]	[[[ 128.141399,2299.013426, 553.257967, 325.525777]]]	[[[2285.63765 , 125.354502, 325.525777]]]	[[[1.6230952 ,0.89531781,0.78157847,0.40081666]]]	[[[0.89647392,1.31900013,0.40081666]]]	[[[0.724666 ,0.68486376,0. ]]]	[1.]
{'B_diff': 1.0, 'I_diff': 0.75, 'T_diff': 0.25, 'N0': 832.8425230950944, 'h_N': 14.602721591423707, 'r0': 1.1528362298496582, 'a0': 0.0018595661732957517, 'h0': 0.5898157645504356, 'alpha0': 0.00043972289816899103, 'eta0': 2.226565195120888, 'delta': 0.054240160997803544, 'n': 1.3098186593138146, 'nu': 1.913991495195048, 'a_scale': 4.410365470190879, 'id': 3838400}	2	[0,1]	[[[ 0.8738352 ,5941.83198111, 51.384638 , 69.6384135 ], [ 1.14890248,2045.47254502, 36.82650235, 150.244414 ]]]	[[[ 0.41273111, 25.600094 , 27.9633341 ], [2042.38737 , 27.3205715 , 150.244414 ]]]	[[[0.00000033,0.00000033,0.00000033,0.00000033], [0. ,0. ,0. ,0. ]]]	[[[0.00000033,0.00000033,0.00000033], [0. ,0. ,0. ]]]	[[[0.00000033,0.00000033,0.00000033], [0. ,0. ,0. ]]]	[0.33,0.67]
{'B_diff': 1.0, 'I_diff': 1.0, 'T_diff': 0.5, 'N0': 900.4567856861917, 'h_N': 14.926802896473756, 'r0': 1.0811670239162092, 'a0': 0.0013725587390339645, 'h0': 0.7526531547801737, 'alpha0': 0.000895400746448673, 'eta0': 3.4153710021590182, 'delta': 0.04413181411230736, 'n': 1.2543403750530642, 'nu': 1.7213818266214296, 'a_scale': 3.6699068818424347, 'id': 3839400}	1	[1]	[[[ 0.93054077,2392.4585287 , 31.15092515, 125.174751 ]]]	[[[2376.56155 , 25.7274691, 125.174751 ]]]	[[[0.00000033,0.00000033,0.00000033,0.00000033]]]	[[[0.00000033,0.00000033,0.00000033]]]	[[[0.00000033,0.00000033,0. ]]]	[1.]
{'B_diff': 1.0, 'I_diff': 0.5, 'T_diff': 0.75, 'N0': 1095.2875268894193, 'h_N': 11.626027980501565, 'r0': 0.8452519590638436, 'a0': 0.0013391933029316952, 'h0': 2.0893380241662127, 'alpha0': 0.00046667049101517045, 'eta0': 3.3179161249308557, 'delta': 0.04821426523419002, 'n': 1.0041309808409076, 'nu': 1.9737046633154782, 'a_scale': 4.238080056126356, 'id': 3838000}	3	[1,1,1]	[[[ 0.74816588,8854.8197 , 67.4898423 , 19.57040305], [ 0.7728191 ,3815.79328 , 51.0691638 , 31.11901911], [1095.28716 , 0. , 0. , 0. ]]]	[[[ 0. , 26.2372181 , 3.56718865], [3815.79328 , 27.3277977 , 27.2002691 ], [ 0. , 0. , 0. ]]]	[[[0.02140016,0.02003144,0.46677742,0.59576802], [0.00000033,0.00000033,0.00000033,0.00000033], [0.00000033,0. ,0. ,0. ]]]	[[[0. ,0.42608492,0.68853344], [0.00000033,0.00000033,0.00000033], [0. ,0. ,0. ]]]	[[[0.02003144,0.82902462,0.72246956], [0. ,0.00000033,0.00000033], [0. ,0. ,0. ]]]	[0.33 ,0.645,0.025]
{'B_diff': 0.25, 'I_diff': 0.25, 'T_diff': 0.5, 'N0': 1312.3452619616723, 'h_N': 12.464165020385796, 'r0': 0.6565357487125674, 'a0': 0.0016147256261632606, 'h0': 0.7662204781131958, 'alpha0': 0.0007281556428310688, 'eta0': 2.3833786236596217, 'delta': 0.05615706133588034, 'n': 1.6127430950704926, 'nu': 1.6850977458060754, 'a_scale': 1.415576411312315, 'id': 3840200}	1	[1]	[[[ 1.38521427,6329.49605 , 43.6560176 , 128.628974 ]]]	[[[3304.07404 , 31.203489, 0. ]]]	[[[0.00000033,0.00000033,0.00000033,0.00000033]]]	[[[0.00000033,0.00000033,0. ]]]	[[[0.00000033,0.00000033,0.00000033]]]	[1.]
{'B_diff': 0.5, 'I_diff': 0.25, 'T_diff': 1.0, 'N0': 1273.766571328099, 'h_N': 17.45541713568857, 'r0': 0.5811427700304963, 'a0': 0.00199978965926316, 'h0': 2.214607990602258, 'alpha0': 0.0007515915930890439, 'eta0': 4.10545489104986, 'delta': 0.040282908892465386, 'n': 1.6586538597015894, 'nu': 1.669871306679645, 'a_scale': 2.7894981929301945, 'id': 3818200}	1	[0]	[[[ 125.841704 ,3794.017085 , 240.9265504, 109.0912987]]]	[[[3662.47298 , 185.849894 , 55.7662533]]]	[[[1.90100704,0.59897463,1.62145215,0.66675075]]]	[[[0.60355667,1.67471368,0.92957551]]]	[[[0.5384746 ,1.46281361,0.39819116]]]	[1.]
{'B_diff': 1.0, 'I_diff': 1.0, 'T_diff': 0.25, 'N0': 1119.0819483375617, 'h_N': 16.22041187347626, 'r0': 1.7167815741343015, 'a0': 0.001567970609760942, 'h0': 1.953665910727703, 'alpha0': 0.0005173594039139887, 'eta0': 2.9814647107676917, 'delta': 0.04429850318910713, 'n': 1.7860967310265863, 'nu': 1.2050868454774215, 'a_scale': 1.6694909190414413, 'id': 3826400}	1	[1]	[[[ 0.92081949,4105.90699 , 191.80545476, 185.153332 ]]]	[[[1046.07364 , 190.075428, 185.153332]]]	[[[0.46827334,0.2938469 ,1.03699443,0.53479288]]]	[[[0.47737955,1.04358345,0.53479288]]]	[[[0.23705334,0.35917321,0. ]]]	[1.]
{'B_diff': 0.25, 'I_diff': 0.5, 'T_diff': 0.75, 'N0': 1027.7232531187024, 'h_N': 7.007557475149076, 'r0': 1.2218988596558797, 'a0': 0.0010507882584649404, 'h0': 1.2793883451102788, 'alpha0': 0.0002354148733714569, 'eta0': 3.931792555792258, 'delta': 0.0581675823174979, 'n': 1.842301634228504, 'nu': 1.3644367267037274, 'a_scale': 2.741644697911589, 'id': 3841200}	1	[1]	[[[911.703727 , 30.6713139,213.9109573, 0. ]]]	[[[19.2249519,82.5675633, 0. ]]]	[[[0.00000033,0.00000033,0.00000033,0. ]]]	[[[0.00000033,0.00000033,0. ]]]	[[[0.00000033,0.00000033,0. ]]]	[1.]
{'B_diff': 0.25, 'I_diff': 0.75, 'T_diff': 0.25, 'N0': 1365.5796447927723, 'h_N': 15.810899270711928, 'r0': 0.7919209019050996, 'a0': 0.0016012572307804822, 'h0': 1.1723221167371443, 'alpha0': 0.0005910717190239118, 'eta0': 2.277654841088525, 'delta': 0.042138349926216845, 'n': 1.9035696468849284, 'nu': 1.510874411575934, 'a_scale': 2.7450792097297754, 'id': 3841600}	1	[0]	[[[ 1.12632898,6299.42715 , 72.1786224 , 132.7042608 ]]]	[[[2707.18122 , 38.9644245, 110.438345 ]]]	[[[0.00000033,0.00000033,0.00000033,0.00000033]]]	[[[0.00000033,0.00000033,0.00000033]]]	[[[0.00000033,0.00000033,0.00000033]]]	[1.]
{'B_diff': 0.25, 'I_diff': 1.0, 'T_diff': 0.5, 'N0': 1513.6665953430597, 'h_N': 18.47534983874327, 'r0': 1.015110379260055, 'a0': 0.0006261246297285588, 'h0': 2.0245152242696944, 'alpha0': 0.000846966691834914, 'eta0': 4.00834742500582, 'delta': 0.05687531647088291, 'n': 1.9975415573391175, 'nu': 1.8791461023626392, 'a_scale': 3.8424776591322916, 'id': 3817000}	1	[1]	[[[ 190.704583 ,4819.916962 , 433.201927 , 84.2461027]]]	[[[4338.35605 , 162.017265 , 84.2461027]]]	[[[1.83294044,0.6325782 ,1.27897336,0.70114763]]]	[[[0.64392425,1.74193816,0.70114763]]]	[[[0.58189604,1.04652578,0. ]]]	[1.]
{'B_diff': 0.75, 'I_diff': 0.75, 'T_diff': 0.25, 'N0': 1710.6801535257107, 'h_N': 14.43629716813753, 'r0': 1.1554423273931653, 'a0': 0.0018935900743307418, 'h0': 1.9830059299482468, 'alpha0': 0.00042205268272170314, 'eta0': 4.3017984428182885, 'delta': 0.054679796565496014, 'n': 1.6035346113418267, 'nu': 1.492520008537596, 'a_scale': 4.270913878371237, 'id': 3809600}	1	[1]	[[[ 174.942413 ,3426.33671353, 605.045599 , 226.955339 ]]]	[[[3422.71524 , 198.146893, 226.955339]]]	[[[1.74901197,0.70162561,0.8218184 ,0.28975664]]]	[[[0.70176942,1.16321091,0.28975664]]]	[[[0.5866115 ,0.67574923,0. ]]]	[1.]
{'B_diff': 0.25, 'I_diff': 0.75, 'T_diff': 0.75, 'N0': 2039.9009466140305, 'h_N': 18.28200957372769, 'r0': 1.6868157554856624, 'a0': 0.0012440208130957242, 'h0': 2.024405378363909, 'alpha0': 0.0003592342342537165, 'eta0': 4.312841593000336, 'delta': 0.05449525023526363, 'n': 1.858502645868533, 'nu': 1.0999855196927575, 'a_scale': 4.399297460500864, 'id': 3842000}	1	[1]	[[[1869.82122 , 30.5881026, 313.77213 , 0. ]]]	[[[ 19.1252999,126.688934 , 0. ]]]	[[[0.00000033,0.00000033,0.00000033,0. ]]]	[[[0.00000033,0.00000033,0. ]]]	[[[0.00000033,0.00000033,0. ]]]	[1.]
{'B_diff': 0.25, 'I_diff': 0.25, 'T_diff': 1.0, 'N0': 1990.9352236461614, 'h_N': 9.408236739754589, 'r0': 1.086529538393426, 'a0': 0.0020486151760298263, 'h0': 2.2343321496501627, 'alpha0': 0.000615675810622301, 'eta0': 2.3658469707309413, 'delta': 0.04572197089747658, 'n': 1.2260839171457238, 'nu': 1.6387951467380328, 'a_scale': 1.4191654398913336, 'id': 3840600}	1	[1]	[[[ 0.42945387,10766.80702 , 38.8687467 , 46.528419 ]]]	[[[5903.6572 , 28.4682879, 0. ]]]	[[[0.,0.,0.,0.]]]	[[[0.,0.,0.]]]	[[[0.,0.,0.]]]	[1.]
{'B_diff': 0.5, 'I_diff': 1.0, 'T_diff': 0.75, 'N0': 1528.3797780764198, 'h_N': 15.278916654365931, 'r0': 0.677325512995522, 'a0': 0.0019356863762462215, 'h0': 0.7030853685815366, 'alpha0': 0.0008835388355945652, 'eta0': 4.688883848207862, 'delta': 0.03785497707931735, 'n': 1.6506445254066313, 'nu': 1.5432654474273584, 'a_scale': 1.6550886402077367, 'id': 3794800}	1	[1]	[[[ 211.337799 ,2159.5751441, 262.348407 , 317.728321 ]]]	[[[2109.24448 , 121.781674, 317.728321]]]	[[[1.1487643 ,0.97796994,1.32410011,0.24614933]]]	[[[0.98141233,1.67155577,0.24614933]]]	[[[0.88484196,1.07339548,0. ]]]	[1.]
{'B_diff': 0.25, 'I_diff': 0.75, 'T_diff': 0.5, 'N0': 1623.173198926169, 'h_N': 9.828115732629122, 'r0': 1.7742639812415915, 'a0': 0.0006003320482621377, 'h0': 0.6138161065345032, 'alpha0': 0.000821746374852412, 'eta0': 3.5952529272368947, 'delta': 0.030153707756429598, 'n': 1.396072527249408, 'nu': 1.9151856862683665, 'a_scale': 1.3207950584414392, 'id': 3841800}	1	[0]	[[[ 0.19813795,7864.36747 , 20.10086462, 145.7016097 ]]]	[[[4172.28746 , 14.7079262, 37.4981517]]]	[[[0.,0.,0.,0.]]]	[[[0.,0.,0.]]]	[[[0.,0.,0.]]]	[1.]
{'B_diff': 0.75, 'I_diff': 0.75, 'T_diff': 0.75, 'N0': 984.654949436295, 'h_N': 5.802116345583121, 'r0': 1.998760192530107, 'a0': 0.0019404344408842542, 'h0': 1.8828940549696997, 'alpha0': 0.00032546006240309063, 'eta0': 4.467539910601408, 'delta': 0.03484722329289698, 'n': 1.3429415953743247, 'nu': 1.8526905578390065, 'a_scale': 2.4022580779691456, 'id': 3835600}	2	[0,0]	[[[ 0.15882475,2787.5279671 , 96.921754 , 149.5591184 ], [ 0.12514735,6257.853796 , 90.7257633 , 70.8785601 ]]]	[[[2786.42026 , 31.8720175, 87.2026676], [ 170.643626 , 31.3289023, 38.5793002]]]	[[[0.22386195,0.17841415,0.67633216,0.32496499], [0.06108766,0.05793928,0.56382388,0.33829515]]]	[[[0.17844075,0.3015923 ,0.37381818], [0.16630431,0.24046394,0.34058769]]]	[[[0.17487981,0.94431518,0.31102543], [0.05918397,0.85930241,0.45299177]]]	[0.595,0.405]
{'B_diff': 0.5, 'I_diff': 1.0, 'T_diff': 0.75, 'N0': 1132.0181047262054, 'h_N': 14.139571523340637, 'r0': 1.7125074230187058, 'a0': 0.0010565649619613364, 'h0': 0.949184168821102, 'alpha0': 0.0003977120151122365, 'eta0': 3.5390595363517128, 'delta': 0.04813224568358712, 'n': 1.1779711898018097, 'nu': 1.9023813682722466, 'a_scale': 3.3216217063619924, 'id': 3833200}	1	[0]	[[[ 0.71008423,3232.49370461, 163.2052081 , 188.7914294 ]]]	[[[3232.48574 , 32.1265291, 126.471412 ]]]	[[[0.28859708,0.21505845,0.73247064,0.29027536]]]	[[[0.21505854,0.38447843,0.385259 ]]]	[[[0.28167576,0.86181885,0.40948062]]]	[1.]
{'B_diff': 1.0, 'I_diff': 0.5, 'T_diff': 1.0, 'N0': 2235.2124163528797, 'h_N': 14.750737483336097, 'r0': 1.0949797332247528, 'a0': 0.0018031923127531469, 'h0': 1.4934189138934415, 'alpha0': 0.0007538623653396845, 'eta0': 3.1898509347679864, 'delta': 0.039534176064058096, 'n': 1.9188223788482417, 'nu': 1.5091058023755077, 'a_scale': 3.771559230854066, 'id': 3825400}	2	[0,0]	[[[ 52.5070288 , 6073.1321916 , 219.0621163 , 274.789446 ], [ 0.62334515,13221.71416 , 93.9045896 , 104.4934737 ]]]	[[[6058.89641 , 46.3752493, 143.495187 ], [3071.01826 , 45.7252813, 60.8620428]]]	[[[3.2512587 ,0.37320654,1.70700936,0.47639992], [0.01658783,0.02424616,0.48903869,0.24783667]]]	[[[0.37356161,0.76639104,0.57602903], [0.04152354,0.13649794,0.11125616]]]	[[[0.36828521,2.05606838,0.42523952], [0.03989257,0.98588957,0.5357307 ]]]	[0.72,0.28]
{'B_diff': 0.25, 'I_diff': 1.0, 'T_diff': 0.25, 'N0': 1927.8652659446732, 'h_N': 11.209406757219966, 'r0': 1.8616389086646592, 'a0': 0.0014393298605644938, 'h0': 0.6825118886614876, 'alpha0': 0.0007688358265272528, 'eta0': 4.14871522971593, 'delta': 0.031412191053700085, 'n': 1.3280832820316042, 'nu': 1.7017762826444902, 'a_scale': 2.9515665718144897, 'id': 3842400}	1	[0]	[[[ 0.23232845,9727.50664 , 40.2150732 , 170.8293646 ]]]	[[[2145.76934 , 19.4707327, 155.402307 ]]]	[[[0.00000033,0.00000033,0.00000033,0.00000033]]]	[[[0.00000033,0.00000033,0.00000033]]]	[[[0.00000033,0.00000033,0.00000033]]]	[1.]
{'B_diff': 0.75, 'I_diff': 1.0, 'T_diff': 0.75, 'N0': 641.8024173517953, 'h_N': 14.509150940006528, 'r0': 0.6219644350496252, 'a0': 0.0005746569974570315, 'h0': 0.7663336940386631, 'alpha0': 0.0006098647219032828, 'eta0': 2.3096540890611994, 'delta': 0.05961968076333485, 'n': 1.6037086520721138, 'nu': 1.7860152825648132, 'a_scale': 4.67638724329217, 'id': 3836400}	1	[0]	[[[ 3.5165946 ,1322.60273241, 93.0853451 , 136.4205049 ]]]	[[[1318.73369 , 34.3688322, 108.521158 ]]]	[[[0.12999322,0.10224371,0.46419217,0.09785729]]]	[[[0.10141782,0.01521199,0.01949037]]]	[[[0.49639255,0.74220727,0.47290665]]]	[1.]
{'B_diff': 0.25, 'I_diff': 1.0, 'T_diff': 1.0, 'N0': 621.0657412323291, 'h_N': 13.633340412282482, 'r0': 1.0771461995627254, 'a0': 0.0009308755134701825, 'h0': 1.106176542955963, 'alpha0': 0.0003765688039113559, 'eta0': 2.373286618483039, 'delta': 0.041631147816736915, 'n': 1.4997486979488888, 'nu': 1.9163334280307391, 'a_scale': 2.5092056874725834, 'id': 3843000}	1	[0]	[[[ 0.84216577,2429.310259 , 50.9536785 , 95.8806427 ]]]	[[[826.158169 , 28.6805803, 55.8467037]]]	[[[0.00000033,0.00000033,0.00000033,0.00000033]]]	[[[0.00000033,0.00000033,0.00000033]]]	[[[0.00000033,0.00000033,0.00000033]]]	[1.]
{'B_diff': 0.25, 'I_diff': 0.75, 'T_diff': 0.5, 'N0': 1286.9580126065475, 'h_N': 10.86799350604565, 'r0': 1.792769219382862, 'a0': 0.0013563714112314622, 'h0': 2.175555292668002, 'alpha0': 0.00046235560022156333, 'eta0': 1.7597422019140252, 'delta': 0.048599753214542574, 'n': 1.4712486540386118, 'nu': 1.1316396312013377, 'a_scale': 2.473803700832157, 'id': 3816200}	1	[0]	[[[ 37.7924127,2943.59263 , 498.439163 , 260.7813979]]]	[[[1372.07644 , 240.438574, 172.210383]]]	[[[2.86070339,0.65349026,0.80054495,0.49947335]]]	[[[0.70562076,1.13289282,0.5855428 ]]]	[[[0.99383255,1.33074905,1.09495258]]]	[1.]
{'B_diff': 1.0, 'I_diff': 0.75, 'T_diff': 0.75, 'N0': 1082.0247212672402, 'h_N': 10.091458852110211, 'r0': 1.001294435745241, 'a0': 0.0014889072523650159, 'h0': 1.8109946028768316, 'alpha0': 0.00043723662226718014, 'eta0': 3.436634394228076, 'delta': 0.030119137853832773, 'n': 1.5499377885067651, 'nu': 1.1829126090559676, 'a_scale': 3.850097564903754, 'id': 3826000}	2	[0,0]	[[[ 91.2345319 ,2596.2621379 , 456.628314 , 246.6536953 ], [ 6.10217338, 329.05587944, 257.16318 , 399.7276481 ]]]	[[[ 49.8401779,162.263202 ,154.27494 ], [325.68632 ,147.776396 ,358.280625 ]]]	[[[1.85107786,0.71914864,0.87121423,0.32693565], [0.00000033,0.00000033,0.00000033,0.00000033]]]	[[[1.14822585,0.83741875,0.47893574], [0.00000033,0.00000033,0.00000033]]]	[[[0.73716534,1.39549359,0.58476682], [0.00000033,0.00000033,0.00000033]]]	[0.995,0.005]
{'B_diff': 0.5, 'I_diff': 0.5, 'T_diff': 0.5, 'N0': 2112.26477607561, 'h_N': 5.60726437227623, 'r0': 0.8065673996972129, 'a0': 0.0014446952785159414, 'h0': 0.9838051987692744, 'alpha0': 0.0005189277976706088, 'eta0': 2.7368145461705224, 'delta': 0.04147678598671534, 'n': 1.9049978012589261, 'nu': 1.658132496553192, 'a_scale': 2.454416076826903, 'id': 3844200}	1	[0]	[[[ 0.35213508,11188.11945 , 64.7152209 , 135.6738549 ]]]	[[[3449.03692 , 36.1838542, 87.7475624]]]	[[[0.00000033,0.00000033,0.00000033,0.00000033]]]	[[[0.00000033,0.00000033,0.00000033]]]	[[[0.00000033,0.00000033,0.00000033]]]	[1.]
{'B_diff': 1.0, 'I_diff': 1.0, 'T_diff': 0.75, 'N0': 564.0186069580307, 'h_N': 12.848457070004088, 'r0': 1.6814071247670617, 'a0': 0.0007744652123703099, 'h0': 1.593161457601292, 'alpha0': 0.0004387503875606006, 'eta0': 3.959084266340334, 'delta': 0.0384737919504163, 'n': 1.6499508668464893, 'nu': 1.8821455638536608, 'a_scale': 2.5068453731459437, 'id': 3839600}	2	[0,0]	[[[ 0.41751942,3373.097079 , 82.5118957 , 60.3995548 ], [ 0.55249308,1204.29964646, 61.7566633 , 116.8104154 ]]]	[[[ 136.574459 , 26.04053 , 37.3481374], [1197.10476 , 27.2384807, 74.925504 ]]]	[[[0.09942281,0.09664983,0.56489771,0.32343188], [0.08959236,0.08350955,0.25473749,0.08549891]]]	[[[0.25522426,0.17565177,0.34214904], [0.08335701,0.05337126,0.07488308]]]	[[[0.10371321,0.82169125,0.42557895], [0.1723833 ,0.46081633,0.16664419]]]	[0.5,0.5]
{'B_diff': 0.25, 'I_diff': 0.25, 'T_diff': 1.0, 'N0': 2039.7998875590624, 'h_N': 17.42059344413703, 'r0': 1.348203706245219, 'a0': 0.0012433103070269348, 'h0': 1.5833181356990786, 'alpha0': 0.0008313021199542801, 'eta0': 4.40438225598786, 'delta': 0.0579663124198021, 'n': 1.717880389279972, 'nu': 1.449100845094737, 'a_scale': 2.2639556707281123, 'id': 3815000}	5	[0,0,0,0,0]	[[[ 456.025791 ,5465.66828 , 705.2620061 , 159.1382829 ], [ 455.150174 ,5491.33376 , 703.2451647 , 160.53027951], [ 456.09653 ,5518.38895 , 699.3830805 , 163.38658401], [ 456.628127 ,5501.50074 , 700.9596739 , 162.42570462], [ 456.33912 ,5497.45118 , 701.5157165 , 161.55591788]]]	[[[3264.18574 , 679.500848 , 7.9346979 ], [3259.23311 , 678.623413 , 5.52131151], [3240.88589 , 676.447386 , 1.48594301], [3243.96821 , 677.39513 , 3.04378462], [3250.34454 , 677.556913 , 4.04188688]]]	[[[1.3631079 ,0.86859135,1.21961523,0.46630627], [1.367332 ,0.86547481,1.22253189,0.46145864], [1.3666216 ,0.86393831,1.22878655,0.45263054], [1.36360609,0.86532682,1.226857 ,0.45539784], [1.36369254,0.8651139 ,1.22597369,0.45810343]]]	[[[0.90751014,1.2297777 ,0.9129468 ], [0.90610318,1.23160484,1.08197491], [0.90398558,1.23719328,1.69011682], [0.90649626,1.23535024,1.37536662], [0.90626786,1.23462131,1.23727905]]]	[[[0.8348738 ,1.00965026,0.44403545], [0.82907289,1.03050408,0.4405724 ], [0.82746415,1.0357619 ,0.44301537], [0.82778269,1.03954696,0.43974755], [0.8278128 ,1.03899563,0.43977217]]]	[0.92 ,0.045,0.005,0.02 ,0.01 ]
{'B_diff': 0.25, 'I_diff': 0.75, 'T_diff': 0.25, 'N0': 788.4980558400158, 'h_N': 14.99133540096853, 'r0': 0.6433953359938286, 'a0': 0.0012814527042540622, 'h0': 0.6006153575382315, 'alpha0': 0.0006798572049688699, 'eta0': 5.173411592462335, 'delta': 0.03589652053321633, 'n': 1.3574246519359865, 'nu': 1.9373943273046457, 'a_scale': 3.365447516571771, 'id': 3816000}	1	[1]	[[[ 43.2648375,1600.6978 , 110.447226 , 209.02659 ]]]	[[[1389.12991 , 53.4185215, 209.02659 ]]]	[[[1.69105747,0.61486627,1.36761879,0.21776552]]]	[[[0.62321309,1.60650595,0.21776552]]]	[[[0.56353229,1.17986783,0. ]]]	[1.]
{'B_diff': 0.5, 'I_diff': 0.75, 'T_diff': 0.5, 'N0': 1629.6194252824234, 'h_N': 14.741417627123923, 'r0': 1.5215256513568636, 'a0': 0.0017467649078824865, 'h0': 0.6949280325828306, 'alpha0': 0.0005266599244293449, 'eta0': 1.330059906196189, 'delta': 0.05432985264424932, 'n': 1.5501721905730053, 'nu': 1.8372121746735004, 'a_scale': 1.8156665029592483, 'id': 3845000}	1	[0]	[[[ 0.63542679,8356.31227 , 44.7565794 , 107.5533287 ]]]	[[[3018.54627 , 26.5205163, 78.4763244]]]	[[[0.00000033,0.00000033,0.00000033,0.00000033]]]	[[[0.00000033,0.00000033,0.00000033]]]	[[[0.00000033,0.00000033,0.00000033]]]	[1.]
{'B_diff': 0.5, 'I_diff': 1.0, 'T_diff': 0.75, 'N0': 2230.7706952469734, 'h_N': 12.873985961123426, 'r0': 1.4490308345799345, 'a0': 0.00163379983910033, 'h0': 1.862351518949656, 'alpha0': 0.0007076147272424151, 'eta0': 4.818125242334921, 'delta': 0.048160908748946976, 'n': 1.1090789289743341, 'nu': 1.529602907218147, 'a_scale': 3.800527993942177, 'id': 3846000}	1	[1]	[[[ 5.87052901,1079.38465 ,2988.6784135 , 404.731037 ]]]	[[[1079.38465 , 85.7362335, 404.731037 ]]]	[[[0.00000033,0.00000033,0.00000033,0.00000033]]]	[[[0.00000033,0.00000033,0.00000033]]]	[[[0.00000033,0.00000033,0. ]]]	[1.]
{'B_diff': 0.5, 'I_diff': 0.5, 'T_diff': 0.25, 'N0': 1053.3615284355226, 'h_N': 13.839318051237258, 'r0': 1.5620500536605817, 'a0': 0.0006554148544302251, 'h0': 1.614679337699403, 'alpha0': 0.0007342696352661575, 'eta0': 2.470514670201554, 'delta': 0.05752169601513982, 'n': 1.7561872535483118, 'nu': 1.611757145395757, 'a_scale': 1.9723192755499945, 'id': 3844000}	1	[0]	[[[ 0.60510135,5338.72217 , 64.8703535 , 50.7651991 ]]]	[[[2260.2418 , 36.435956, 49.051168]]]	[[[0.,0.,0.,0.]]]	[[[0.,0.,0.]]]	[[[0.,0.,0.]]]	[1.]
{'B_diff': 0.5, 'I_diff': 1.0, 'T_diff': 0.5, 'N0': 1948.6240975348135, 'h_N': 13.81636701165765, 'r0': 1.8595972450258162, 'a0': 0.0013521465487251279, 'h0': 0.8465311627621448, 'alpha0': 0.00038273974008194494, 'eta0': 3.0260111518069754, 'delta': 0.0395204807652029, 'n': 1.2127592641198914, 'nu': 1.899628175982487, 'a_scale': 2.3077562351579166, 'id': 3845800}	2	[0,0]	[[[ 0.33873277,12248.595135 , 48.9979311 , 106.9228808 ], [ 0.36406506, 7408.762577 , 48.9979311 , 170.4120849 ]]]	[[[ 196.273135 , 25.5153411, 71.8649078], [7307.91928 , 25.5153411, 121.493489 ]]]	[[[0.00000033,0.00000033,0.00000033,0.00000033], [0.00000033,0.00000033,0.00000033,0.00000033]]]	[[[0.00000033,0.00000033,0.00000033], [0.00000033,0.00000033,0.00000033]]]	[[[0.00000033,0.00000033,0.00000033], [0.00000033,0.00000033,0.00000033]]]	[0.31,0.69]
{'B_diff': 0.5, 'I_diff': 0.75, 'T_diff': 0.75, 'N0': 1648.066353545856, 'h_N': 15.540934013656342, 'r0': 0.6534819750614294, 'a0': 0.0007013765530662538, 'h0': 0.9959621339820675, 'alpha0': 0.0006095296920170449, 'eta0': 2.6416501466008855, 'delta': 0.035198292473986446, 'n': 1.1867668009090209, 'nu': 1.9471950554631419, 'a_scale': 3.3824130749452928, 'id': 3845200}	2	[0,0]	[[[ 0.96033724,10887.23121572, 33.7780416 , 61.9583943 ], [ 1.01295184, 6628.46131013, 33.7780416 , 97.0874912 ]]]	[[[ 2.57101572, 18.6711211 , 29.6276468 ], [6626.17346 , 18.6711211 , 61.8220941 ]]]	[[[0.,0.,0.,0.], [0.,0.,0.,0.]]]	[[[0.,0.,0.], [0.,0.,0.]]]	[[[0.,0.,0.], [0.,0.,0.]]]	[0.48,0.52]
{'B_diff': 0.75, 'I_diff': 1.0, 'T_diff': 0.75, 'N0': 1650.071047075119, 'h_N': 18.183156502874134, 'r0': 0.8196968222375246, 'a0': 0.001824906018254733, 'h0': 1.1885910252749268, 'alpha0': 0.0005179820227323203, 'eta0': 1.7009678866494036, 'delta': 0.059151834373187946, 'n': 1.2258917627322656, 'nu': 1.031746932785039, 'a_scale': 1.6960792681034262, 'id': 3798000}	3	[0,1,1]	[[[ 690.077706 , 683.52801858, 808.583662 , 127.1650505 ], [1393.8912 , 89.6745356 , 373.971923 , 0. ], [ 153.569888 ,2941.905693 , 548.963317 , 295.73918 ]]]	[[[680.413653 ,544.517679 ,116.001538 ], [ 64.5308388,238.141196 , 0. ], [282.156643 ,548.963317 ,295.73918 ]]]	[[[0.59116091,2.14622797,0.74352865,0.23959113], [0.00000033,0.00000033,0.00000033,0. ], [1.37355636,0.74317495,0.73662109,0.29147913]]]	[[[2.14971753,0.92333995,0.25559674], [0.00000033,0.00000033,0. ], [1.03388254,0.73662109,0.29147913]]]	[[[1.47865579,0.38105425,0.07378526], [0.00000033,0.00000033,0. ], [0.72147812,0. ,0. ]]]	[0.975,0.02 ,0.005]
{'B_diff': 0.75, 'I_diff': 0.25, 'T_diff': 0.5, 'N0': 617.4185448965367, 'h_N': 14.928437117747139, 'r0': 1.8030072470327474, 'a0': 0.0011729155350594894, 'h0': 2.1044906286700082, 'alpha0': 0.00022249002016732768, 'eta0': 2.045406080460495, 'delta': 0.03971307194941217, 'n': 1.2269006702562804, 'nu': 1.5536523277841843, 'a_scale': 2.6898322654587594, 'id': 3846600}	1	[0]	[[[ 0.64416308,1409.8609419 , 110.3472784 , 136.3424406 ]]]	[[[1314.32266 , 71.8082566, 72.0048667]]]	[[[0.00000033,0.00000033,0.00000033,0.00000033]]]	[[[0.00000033,0.00000033,0.00000033]]]	[[[0.00000033,0.00000033,0.00000033]]]	[1.]
{'B_diff': 0.5, 'I_diff': 1.0, 'T_diff': 0.25, 'N0': 660.2481276201909, 'h_N': 6.614901336758713, 'r0': 1.7917934399402289, 'a0': 0.0013562173370393592, 'h0': 1.7326306047391928, 'alpha0': 0.0007032514316777766, 'eta0': 4.956672690540769, 'delta': 0.041296763885899326, 'n': 1.4381227350848635, 'nu': 1.39220348958098, 'a_scale': 1.4120479318631411, 'id': 3820000}	1	[1]	[[[ 5.82792784,1527.890416 , 147.0185768 , 141.91652 ]]]	[[[908.67486 ,136.748426,141.91652 ]]]	[[[2.87289183,0.59781757,1.182574 ,0.45723864]]]	[[[0.65191349,1.22945685,0.45723864]]]	[[[0.52725422,0.68163525,0. ]]]	[1.]
{'B_diff': 1.0, 'I_diff': 0.75, 'T_diff': 0.25, 'N0': 1947.8361613620289, 'h_N': 15.602012238714018, 'r0': 1.445320936638124, 'a0': 0.0013304019451627694, 'h0': 1.5255667784776024, 'alpha0': 0.0002807281156526107, 'eta0': 5.199636470514123, 'delta': 0.03792238772023271, 'n': 1.7841748030229803, 'nu': 1.2963964478091357, 'a_scale': 2.170022652188628, 'id': 3800000}	2	[1,1]	[[[ 109.287902 ,2197.6641909, 414.029125 , 571.897428 ], [1645.04172 , 39.6937862, 274.171912 , 73.1670138]]]	[[[2160.82484 , 213.958759 , 571.897428 ], [ 23.2397049, 165.236645 , 73.1670138]]]	[[[1.64234576,0.72852775,0.68911507,0.08655544], [0.00000033,0.00000033,0.00000033,0.00000033]]]	[[[0.73244723,0.87019771,0.08655544], [0.00000033,0.00000033,0.00000033]]]	[[[0.58729117,0.5022554 ,0. ], [0.00000033,0.00000033,0. ]]]	[0.995,0.005]
{'B_diff': 1.0, 'I_diff': 0.25, 'T_diff': 0.5, 'N0': 780.2105939773809, 'h_N': 14.57566603732222, 'r0': 1.2498137537741496, 'a0': 0.002035736691154214, 'h0': 1.070102492059695, 'alpha0': 0.0002532453083096918, 'eta0': 2.8062002245818696, 'delta': 0.056895726115592946, 'n': 1.3023561085815887, 'nu': 1.3069504209082468, 'a_scale': 4.09239224789733, 'id': 3785800}	1	[0]	[[[107.478838 ,224.65179897,425.049377 ,201.72836 ]]]	[[[215.95935 ,258.048604,170.113945]]]	[[[0.69058241,1.22558165,0.27450481,0.02925141]]]	[[[1.25330922,0.32979908,0.03213663]]]	[[[0.55256424,0.19005907,0.01373676]]]	[1.]
{'B_diff': 0.75, 'I_diff': 0.25, 'T_diff': 0.25, 'N0': 1172.1075099077239, 'h_N': 19.849605469788003, 'r0': 1.1287647206102953, 'a0': 0.0012895481737698858, 'h0': 1.9360318223791206, 'alpha0': 0.0007454607771362543, 'eta0': 2.1817948149412376, 'delta': 0.0352003091432296, 'n': 1.53604985050961, 'nu': 1.6546932295643986, 'a_scale': 3.851385531424724, 'id': 3846400}	1	[0]	[[[ 0.72663277,4609.432871 , 40.9353156 , 69.1977132 ]]]	[[[3950.1073 , 22.5176489, 42.2027462]]]	[[[0.,0.,0.,0.]]]	[[[0.,0.,0.]]]	[[[0.,0.,0.]]]	[1.]
{'B_diff': 0.25, 'I_diff': 1.0, 'T_diff': 0.75, 'N0': 2000.2437254629497, 'h_N': 17.667278816645002, 'r0': 1.7608250023498835, 'a0': 0.0017653311742998393, 'h0': 1.8261481871781595, 'alpha0': 0.0007774595395888059, 'eta0': 2.384662068835829, 'delta': 0.05965964332549973, 'n': 1.3880872419784485, 'nu': 1.4761859148555345, 'a_scale': 1.9778588064836158, 'id': 3842800}	1	[0]	[[[ 0.70539791,9834.68304 , 141.1698635 , 85.3927066 ]]]	[[[5711.6222 , 57.4757608, 56.2958404]]]	[[[0.02782745,0.02703377,0.41579966,0.2196847 ]]]	[[[0.0354016 ,0.15279899,0.20115368]]]	[[[0.05388665,0.75636816,0.51694549]]]	[1.]
{'B_diff': 0.25, 'I_diff': 0.25, 'T_diff': 0.5, 'N0': 1673.043831287375, 'h_N': 5.29038033437642, 'r0': 1.923383612232084, 'a0': 0.0013506769273532045, 'h0': 0.5913089175591104, 'alpha0': 0.0008810292865978714, 'eta0': 2.915380080967171, 'delta': 0.03118073804543373, 'n': 1.1967046138626065, 'nu': 1.1949927310592987, 'a_scale': 2.992065101763418, 'id': 3814600}	1	[0]	[[[ 2.92165436,3459.81156 , 200.3977991 , 553.142556 ]]]	[[[1505.53723 , 140.197599, 341.078838]]]	[[[3.80709178,0.56216033,1.58149145,0.31569759]]]	[[[0.77747615,1.68168513,0.37510036]]]	[[[0.72483417,1.52888765,0.22321494]]]	[1.]
{'B_diff': 0.25, 'I_diff': 0.75, 'T_diff': 0.75, 'N0': 1623.381071079061, 'h_N': 15.488667990813699, 'r0': 1.2022310288781315, 'a0': 0.0012803453454776417, 'h0': 1.726353919482057, 'alpha0': 0.0005986219155363098, 'eta0': 3.3228899876636584, 'delta': 0.03866630527211031, 'n': 1.9074437089139646, 'nu': 1.4654915585191883, 'a_scale': 2.8651212536101367, 'id': 3829200}	1	[0]	[[[ 77.0814068,5288.436331 , 293.6635102, 219.7219559]]]	[[[4584.01141 , 54.5350242, 139.797642 ]]]	[[[2.72751301,0.46254393,1.34114145,0.47151132]]]	[[[0.47773946,1.01317524,0.57029376]]]	[[[0.49348355,1.65734512,0.4909793 ]]]	[1.]
{'B_diff': 0.75, 'I_diff': 0.75, 'T_diff': 0.25, 'N0': 954.1852270675256, 'h_N': 6.727318141715264, 'r0': 0.536420993806672, 'a0': 0.0006755674032391653, 'h0': 2.198555539443901, 'alpha0': 0.0005893762029638964, 'eta0': 4.170841085448323, 'delta': 0.03783377051620181, 'n': 1.0818076557057312, 'nu': 1.8152571868945053, 'a_scale': 4.297167971159739, 'id': 3848000}	2	[1,1]	[[[ 0.51048202,7464.2644521 , 0. , 0. ], [ 0.56451125,3676.047609 , 29.02014854, 36.0695974 ]]]	[[[ 32.4426821, 0. , 0. ], [3536.9919 , 24.5505514, 36.0695974]]]	[[[0. ,0. ,0. ,0. ], [0.00000033,0.00000033,0.00000033,0.00000033]]]	[[[0. ,0. ,0. ], [0.00000033,0.00000033,0.00000033]]]	[[[0. ,0. ,0. ], [0.00000033,0.00000033,0. ]]]	[0.655,0.345]
{'B_diff': 0.75, 'I_diff': 0.5, 'T_diff': 0.5, 'N0': 2141.188358447487, 'h_N': 18.4252309834541, 'r0': 0.9669316724833277, 'a0': 0.0006356125051396507, 'h0': 2.0481828978446055, 'alpha0': 0.00034860460426990416, 'eta0': 1.9764223319179384, 'delta': 0.0460716452405506, 'n': 1.73138690696998, 'nu': 1.8637759344049905, 'a_scale': 2.587861355386403, 'id': 3847400}	1	[0]	[[[ 0.96852335,12760.41292 , 55.1270592 , 37.6290344 ]]]	[[[3686.8274 , 30.7871295, 26.4774085]]]	[[[0.00000033,0.00000033,0.00000033,0.00000033]]]	[[[0.00000033,0.00000033,0.00000033]]]	[[[0.00000033,0.00000033,0.00000033]]]	[1.]
{'B_diff': 0.75, 'I_diff': 0.25, 'T_diff': 1.0, 'N0': 1785.2465053397677, 'h_N': 17.002261884563055, 'r0': 1.993565592525322, 'a0': 0.0014320642929123175, 'h0': 2.1226895289193566, 'alpha0': 0.0006336943816205468, 'eta0': 1.5016548266821395, 'delta': 0.052725694537507105, 'n': 1.4162658947383848, 'nu': 1.9348117304283905, 'a_scale': 1.4436290788419806, 'id': 3847000}	1	[1]	[[[ 0.47545497,8100.22643 , 24.71650994, 33.4288787 ]]]	[[[6213.04131 , 16.8269223, 0. ]]]	[[[0.,0.,0.,0.]]]	[[[0.,0.,0.]]]	[[[0.,0.,0.]]]	[1.]
{'B_diff': 0.25, 'I_diff': 0.5, 'T_diff': 0.75, 'N0': 1128.3063491749635, 'h_N': 18.980032571904026, 'r0': 1.674109718391685, 'a0': 0.0020493071651688137, 'h0': 1.2137534153827105, 'alpha0': 0.0005678223186542715, 'eta0': 4.412421733554689, 'delta': 0.04715757943076947, 'n': 1.90415809361206, 'nu': 1.8018849526153025, 'a_scale': 4.539309301868544, 'id': 3815600}	1	[0]	[[[ 98.2250635,2836.436443 , 300.804254 , 190.8878686]]]	[[[2198.16655 , 128.251168, 112.14935 ]]]	[[[1.80570315,0.67943387,1.1679803 ,0.35192464]]]	[[[0.7008488 ,1.88893602,0.45549364]]]	[[[1.1539916 ,1.37616311,0.42128837]]]	[1.]
{'B_diff': 1.0, 'I_diff': 0.25, 'T_diff': 0.25, 'N0': 1993.9730336034745, 'h_N': 11.479145459263007, 'r0': 1.1044305796919998, 'a0': 0.0019259846866722084, 'h0': 1.7164299632449698, 'alpha0': 0.0007888253869668485, 'eta0': 3.466113575875502, 'delta': 0.04532667813686099, 'n': 1.1358609105093893, 'nu': 1.716300790986958, 'a_scale': 2.1022289575004693, 'id': 3824000}	1	[0]	[[[ 116.612228 ,5442.19729285, 324.033437 , 156.4409075 ]]]	[[[5442.08247 , 167.506462, 136.117316]]]	[[[2.33595897,0.51259661,1.71537007,0.66334576]]]	[[[0.51259864,1.81766345,0.68775217]]]	[[[0.43509007,1.61474406,0.50144455]]]	[1.]
{'B_diff': 1.0, 'I_diff': 1.0, 'T_diff': 1.0, 'N0': 1785.612024444767, 'h_N': 8.445013806148488, 'r0': 1.5253335153599399, 'a0': 0.0007088694400165412, 'h0': 1.5705887701135643, 'alpha0': 0.000853066189041674, 'eta0': 1.4350545780000827, 'delta': 0.05713953013155651, 'n': 1.4230338124128, 'nu': 1.3361702994590325, 'a_scale': 3.0158195377501937, 'id': 3839800}	1	[0]	[[[ 0.57989175,4482.36283311, 359.2596004 , 259.971357 ]]]	[[[4482.29433 , 78.3095774, 125.584434 ]]]	[[[0.44264222,0.26731694,1.20769846,0.5607564 ]]]	[[[0.26731732,0.14859226,0.09839805]]]	[[[0.43344994,1.57106443,1.09352653]]]	[1.]
{'B_diff': 0.5, 'I_diff': 0.75, 'T_diff': 0.75, 'N0': 1414.951178386226, 'h_N': 19.912993444920758, 'r0': 1.0498154197686023, 'a0': 0.0013075625337850775, 'h0': 2.218274120762003, 'alpha0': 0.0006723526879125661, 'eta0': 3.957310911726106, 'delta': 0.051156160668039984, 'n': 1.8054607631466977, 'nu': 1.724627474951544, 'a_scale': 4.579441265421055, 'id': 3819600}	1	[0]	[[[ 253.252244 ,2272.739662 , 830.0097911, 196.6646841]]]	[[[2254.25202 , 36.5295711, 99.4113425]]]	[[[1.28346736,0.97434932,0.68491935,0.44172019]]]	[[[0.97567896,1.52298271,0.39248814]]]	[[[1.03065331,0.73039435,0.93469497]]]	[1.]
{'B_diff': 0.75, 'I_diff': 1.0, 'T_diff': 0.75, 'N0': 2021.8089788443283, 'h_N': 5.368899685891696, 'r0': 1.5884202673620984, 'a0': 0.0012666670093999667, 'h0': 0.6615246411457475, 'alpha0': 0.0007005842859098565, 'eta0': 4.926605997998327, 'delta': 0.037236394469617615, 'n': 1.2966546779936476, 'nu': 1.1340264184657647, 'a_scale': 1.7956703979360358, 'id': 3849200}	1	[0]	[[[ 3.36999629,514.7823347 ,401.483331 ,815.707398 ]]]	[[[504.465392,166.087145,698.517436]]]	[[[0.00000033,0.00000033,0.00000033,0.00000033]]]	[[[0.00000033,0.00000033,0.00000033]]]	[[[0.00000033,0.00000033,0.00000033]]]	[1.]
{'B_diff': 0.5, 'I_diff': 0.25, 'T_diff': 0.5, 'N0': 1840.4925458491678, 'h_N': 8.15399071420509, 'r0': 1.5197146894080653, 'a0': 0.0006204856882836129, 'h0': 1.4285814556777903, 'alpha0': 0.0005574648346177023, 'eta0': 3.19228622940589, 'delta': 0.05846491000073319, 'n': 1.5941028311496184, 'nu': 1.7071543794040367, 'a_scale': 4.267627620807824, 'id': 3817800}	1	[0]	[[[ 137.947578 ,5558.156897 , 433.153024 , 153.3141999]]]	[[[5248.43463 , 264.759481, 106.114901]]]	[[[2.12995483,0.55833182,1.48061849,0.585806 ]]]	[[[0.56284048,1.60651638,0.68833001]]]	[[[0.50218142,1.30004493,0.35994656]]]	[1.]
{'B_diff': 0.75, 'I_diff': 0.5, 'T_diff': 0.75, 'N0': 910.552347839127, 'h_N': 16.511033878231387, 'r0': 1.4103110865521156, 'a0': 0.0011650428204709599, 'h0': 1.4799053141310754, 'alpha0': 0.00029592909874182684, 'eta0': 4.150247119297719, 'delta': 0.03128688400669314, 'n': 1.027894816824709, 'nu': 1.4495437627159198, 'a_scale': 3.647234666797823, 'id': 3847600}	2	[1,1]	[[[ 0.74772896,1936.06638 , 146.399686 , 170.2257085 ], [ 12.1273791 ,3832.76956 , 300.407728 , 177.6454511 ]]]	[[[1936.06638 , 84.4883001, 156.331434 ], [ 0. , 121.946848 , 44.4722541]]]	[[[0. ,0. ,0. ,0. ], [4.45595665,0.48626401,1.16090487,0.61592555]]]	[[[0. ,0. ,0. ], [0. ,1.31571611,1.08621316]]]	[[[0. ,0. ,0. ], [0.48626401,1.44960986,0.56855257]]]	[0.975,0.025]
{'B_diff': 0.75, 'I_diff': 0.75, 'T_diff': 1.0, 'N0': 1645.0610668418758, 'h_N': 8.294998554200545, 'r0': 0.7005592630020387, 'a0': 0.0018920501456167569, 'h0': 1.8652042824490287, 'alpha0': 0.0002202894473240641, 'eta0': 2.0967642831503275, 'delta': 0.0469405661872276, 'n': 1.47688787215669, 'nu': 1.3651557851446698, 'a_scale': 1.145497227592666, 'id': 3848600}	1	[1]	[[[ 0.82794551,6123.60905 , 140.80465272, 307.411635 ]]]	[[[3833.88517 , 135.794448, 0. ]]]	[[[0.,0.,0.,0.]]]	[[[0.,0.,0.]]]	[[[0.,0.,0.]]]	[1.]
{'B_diff': 0.5, 'I_diff': 0.5, 'T_diff': 0.75, 'N0': 2228.206715105094, 'h_N': 5.586394601739121, 'r0': 1.7356200757590323, 'a0': 0.0010383218619098727, 'h0': 1.9443767277112944, 'alpha0': 0.00031292831025563067, 'eta0': 3.224813591595801, 'delta': 0.05687419718688943, 'n': 1.2442732202216136, 'nu': 1.8638585492567747, 'a_scale': 2.930833969178437, 'id': 3844400}	3	[0,0,0]	[[[ 0.20066891,14969.820255 , 96.3225639 , 42.2201535 ], [ 0.20729157, 9333.51857405, 95.1182868 , 79.8744719 ], [ 34.7280657 , 7076.0561538 , 495.007378 , 183.6764305 ]]]	[[[ 125.873955 , 46.0623128, 20.2947977], [9324.2695 , 46.2889998, 40.6161581], [7063.778 , 210.586253 , 164.88793 ]]]	[[[0.00964834,0.00927908,0.25590051,0.18730151], [0.01466333,0.0140427 ,0.24069802,0.13712481], [3.58618997,0.42615415,1.44484418,0.90349784]]]	[[[0.03104867,0.13713869,0.19922798], [0.01404572,0.13565703,0.15649365], [0.42629267,1.63283966,0.97219922]]]	[[[0.0092973 ,0.51579536,0.31308854], [0.03094622,0.47771354,0.20934186], [0.35545522,1.33445447,0.31358869]]]	[0.435,0.52 ,0.045]
{'B_diff': 0.75, 'I_diff': 1.0, 'T_diff': 1.0, 'N0': 1117.6442336477962, 'h_N': 14.893018379622859, 'r0': 1.814120389137065, 'a0': 0.0010234571304109682, 'h0': 0.7670019374791889, 'alpha0': 0.00047086518485276775, 'eta0': 5.029399870481736, 'delta': 0.05831794835863879, 'n': 1.551240519223247, 'nu': 1.430134689017839, 'a_scale': 4.58235435199345, 'id': 3849400}	1	[1]	[[[ 10.9820783,354.1182376,303.428246 ,351.015195 ]]]	[[[341.859499,157.173572,351.015195]]]	[[[0.00000033,0.00000033,0.00000033,0.00000033]]]	[[[0.00000033,0.00000033,0.00000033]]]	[[[0.00000033,0.00000033,0. ]]]	[1.]
{'B_diff': 1.0, 'I_diff': 0.75, 'T_diff': 0.75, 'N0': 1215.0904861725728, 'h_N': 17.185554173824254, 'r0': 0.7788272969093757, 'a0': 0.001660529466296951, 'h0': 1.6103931540446752, 'alpha0': 0.0006836850061235514, 'eta0': 3.1435392483865865, 'delta': 0.044955518959046065, 'n': 1.6046928046442819, 'nu': 1.9413198979831505, 'a_scale': 2.9060005834684257, 'id': 3838800}	2	[0,0]	[[[ 13.417581 ,3362.79530371, 129.7607723 , 143.42789 ], [ 1.14239188,9039.191734 , 53.0841291 , 36.2034291 ]]]	[[[3360.00636 , 26.1693963, 89.1076722], [ 479.378804 , 20.9625493, 18.7134955]]]	[[[3.54018737,0.34397166,1.50202935,0.65146833], [0.01666782,0.0166584 ,0.47528206,0.30039055]]]	[[[0.34409935,0.93103292,0.79227793], [0.04226256,0.10014008,0.15429327]]]	[[[0.24492825,1.65867018,0.44443579], [0.01807009,0.79899448,0.54817634]]]	[0.7,0.3]
{'B_diff': 1.0, 'I_diff': 0.25, 'T_diff': 0.25, 'N0': 1807.6447330783346, 'h_N': 10.129186193375766, 'r0': 0.5317789311968127, 'a0': 0.0017804987673949411, 'h0': 0.5815676459069661, 'alpha0': 0.0008095200431386229, 'eta0': 1.823051962874823, 'delta': 0.03256977834220084, 'n': 1.4161013631042452, 'nu': 1.6067356888064293, 'a_scale': 4.067936555056893, 'id': 3849600}	1	[0]	[[[ 0.96247805,4973.962127 , 39.1927213 , 310.478343 ]]]	[[[4764.91304 , 21.6644735, 176.109328 ]]]	[[[0.00000033,0.00000033,0.00000033,0.00000033]]]	[[[0.00000033,0.00000033,0.00000033]]]	[[[0.00000033,0.00000033,0.00000033]]]	[1.]
{'B_diff': 1.0, 'I_diff': 0.25, 'T_diff': 0.75, 'N0': 691.7640531768739, 'h_N': 7.639002147496272, 'r0': 1.3046438082525973, 'a0': 0.0009631841336144654, 'h0': 2.0262789786429334, 'alpha0': 0.0004919159992939154, 'eta0': 1.8471062151330013, 'delta': 0.04461466150629631, 'n': 1.1279659366167076, 'nu': 1.0795980813799855, 'a_scale': 2.568829598493944, 'id': 3850000}	1	[0]	[[[ 1.76595403,506.0614839 ,351.7771708 ,173.1343391 ]]]	[[[456.846375,289.52085 ,153.636563]]]	[[[0.00000033,0.00000033,0.00000033,0.00000033]]]	[[[0.00000033,0.00000033,0.00000033]]]	[[[0.00000033,0.00000033,0.00000033]]]	[1.]
{'B_diff': 0.25, 'I_diff': 0.5, 'T_diff': 0.25, 'N0': 1093.797022227881, 'h_N': 8.994528446518103, 'r0': 1.1212703983117378, 'a0': 0.0019227247578033535, 'h0': 2.29320946332987, 'alpha0': 0.0003774328373343178, 'eta0': 4.018282352018948, 'delta': 0.043398866473765, 'n': 1.2895219355877088, 'nu': 1.3942851252507868, 'a_scale': 2.9321985040268266, 'id': 3828000}	1	[0]	[[[ 64.4327593,3075.539685 , 326.373405 , 146.3862426]]]	[[[2802.08936 , 182.273372, 116.237968]]]	[[[2.22785945,0.55785067,1.04499001,0.41022933]]]	[[[0.56505803,1.24304944,0.45543147]]]	[[[0.49710352,0.80430617,0.2375112 ]]]	[1.]
{'B_diff': 1.0, 'I_diff': 0.25, 'T_diff': 0.5, 'N0': 1969.830852862062, 'h_N': 11.974609133817847, 'r0': 0.7959920716737343, 'a0': 0.0005842583871398359, 'h0': 1.5959317783609477, 'alpha0': 0.00041694261009419983, 'eta0': 3.8588604177731787, 'delta': 0.03015926154008472, 'n': 1.2062451811676, 'nu': 1.6887943865428858, 'a_scale': 3.1466088444746103, 'id': 3849800}	1	[0]	[[[ 0.55235216,6474.1676797 , 52.6904052 , 151.6995334 ]]]	[[[6424.23764 , 32.2929209, 73.5504323]]]	[[[0.00000033,0.00000033,0.00000033,0.00000033]]]	[[[0.00000033,0.00000033,0.00000033]]]	[[[0.00000033,0.00000033,0.00000033]]]	[1.]
{'B_diff': 0.5, 'I_diff': 1.0, 'T_diff': 1.0, 'N0': 1473.7801974561964, 'h_N': 17.695922671295072, 'r0': 0.5906952800965782, 'a0': 0.000945390931426635, 'h0': 1.6379538953247381, 'alpha0': 0.0006707820746864505, 'eta0': 1.8857079243657437, 'delta': 0.0417874752229287, 'n': 1.0253607268058784, 'nu': 1.1448830152671894, 'a_scale': 4.356506886025434, 'id': 3846200}	2	[1,1]	[[[ 3.14576459,3350.95376 , 468.18687 , 226.7385933 ], [1473.77971 , 0. , 0. , 0. ]]]	[[[3350.95376 , 160.558057, 192.791052], [ 0. , 0. , 0. ]]]	[[[0.30282534,0.19957736,0.90462408,0.28070938], [0.00000033,0. ,0. ,0. ]]]	[[[0.19957736,0.04610962,0.07358371], [0. ,0. ,0. ]]]	[[[0. ,1.38299044,1.92542194], [0. ,0. ,0. ]]]	[0.97,0.03]
{'B_diff': 1.0, 'I_diff': 0.5, 'T_diff': 0.5, 'N0': 2204.201313143142, 'h_N': 13.218336193734316, 'r0': 0.5057196103737339, 'a0': 0.0015005594551358963, 'h0': 1.574240092692254, 'alpha0': 0.00041173435354654607, 'eta0': 2.288067043004859, 'delta': 0.03777924527073535, 'n': 1.7038497139221302, 'nu': 1.79539339324558, 'a_scale': 3.6874765323864476, 'id': 3850600}	2	[0,0]	[[[ 1.2084816 , 7642.687572 , 52.6810773 , 123.1750443 ], [ 1.13794228,15193.71035 , 52.6810773 , 55.8834885 ]]]	[[[7357.7853 , 28.962759 , 70.1412604], [2082.57415 , 28.962759 , 35.4708188]]]	[[[0.00000033,0.00000033,0.00000033,0.00000033], [0.00000033,0.00000033,0.00000033,0.00000033]]]	[[[0.00000033,0.00000033,0.00000033], [0.00000033,0.00000033,0.00000033]]]	[[[0.00000033,0.00000033,0.00000033], [0.00000033,0.00000033,0.00000033]]]	[0.66,0.34]
{'B_diff': 0.5, 'I_diff': 0.75, 'T_diff': 0.25, 'N0': 1173.4823626811467, 'h_N': 18.37132104438584, 'r0': 1.2490251557422578, 'a0': 0.0019309128303527361, 'h0': 1.1310159223503597, 'alpha0': 0.00036106045477888443, 'eta0': 5.167238248190582, 'delta': 0.044688173191892305, 'n': 1.0369412946018255, 'nu': 1.080956303090737, 'a_scale': 3.274114506594538, 'id': 3832000}	3	[1,1,1]	[[[1173.48197 , 0. , 0. , 0. ], [ 138.318912 , 544.851232 ,1016.439928 , 201.700629 ], [ 22.7239756, 340.380833 , 518.012554 , 386.415755 ]]]	[[[ 0. , 0. , 0. ], [256.229441,529.933308,201.700629], [340.380833,518.012554,386.415755]]]	[[[0.00000033,0. ,0. ,0. ], [0.95824556,1.20929348,0.30439027,0.09121055], [0.00000033,0.00000033,0.00000033,0.00000033]]]	[[[0. ,0. ,0. ], [1.7009462 ,0.42709838,0.09121055], [0.00000033,0.00000033,0.00000033]]]	[[[0. ,0. ,0. ], [2.13019507,0.67499573,0. ], [0. ,0. ,0. ]]]	[0.31 ,0.455,0.235]
{'B_diff': 1.0, 'I_diff': 0.5, 'T_diff': 1.0, 'N0': 674.1435756020037, 'h_N': 12.51599299074028, 'r0': 1.0548970052493813, 'a0': 0.0014128103284549263, 'h0': 1.39908921062013, 'alpha0': 0.0008098284893228638, 'eta0': 2.8343172901374487, 'delta': 0.04748443043974098, 'n': 1.5333817008666424, 'nu': 1.1419854248982515, 'a_scale': 1.3954774325544823, 'id': 3851000}	1	[1]	[[[ 5.39931734,500.910348 ,165.73232594,428.447385 ]]]	[[[284.175674,165.723241, 0. ]]]	[[[0.00000033,0.00000033,0.00000033,0.00000033]]]	[[[0.00000033,0.00000033,0. ]]]	[[[0.00000033,0.00000033,0.00000033]]]	[1.]
{'B_diff': 1.0, 'I_diff': 0.75, 'T_diff': 0.75, 'N0': 574.716995411166, 'h_N': 6.203462016156909, 'r0': 1.364292102447717, 'a0': 0.0011180819646885473, 'h0': 2.2474051143316673, 'alpha0': 0.0008761189125272991, 'eta0': 1.3306362930271898, 'delta': 0.04373059251624679, 'n': 1.4028369512039163, 'nu': 1.6597257689669322, 'a_scale': 2.701266976728669, 'id': 3851600}	2	[0,0]	[[[ 0.22947913,4367.6663232 , 45.5938207 , 17.95524249], [ 0.26497488,1715.1804379 , 45.5938207 , 53.1661411 ]]]	[[[ 45.5786832, 26.6741975, 10.1337866], [1710.11597 , 26.6741975, 34.6559927]]]	[[[0.00000033,0.00000033,0.00000033,0.00000033], [0.00000033,0.00000033,0.00000033,0.00000033]]]	[[[0.00000033,0.00000033,0.00000033], [0.00000033,0.00000033,0.00000033]]]	[[[0.00000033,0.00000033,0.00000033], [0.00000033,0.00000033,0.00000033]]]	[0.755,0.245]
{'B_diff': 0.25, 'I_diff': 0.5, 'T_diff': 0.5, 'N0': 1633.7910314456524, 'h_N': 11.783829129163717, 'r0': 1.8487339930839006, 'a0': 0.0005475663986528732, 'h0': 1.9634579053135242, 'alpha0': 0.0008948552015081035, 'eta0': 4.7958622917232425, 'delta': 0.05263496416386029, 'n': 1.0468876313718534, 'nu': 1.5017388735526378, 'a_scale': 2.1589844743807505, 'id': 3841000}	1	[1]	[[[ 4.16428778,3670.950533 ,1116.283179 , 143.824301 ]]]	[[[3646.49336 , 609.392782, 143.824301]]]	[[[1.11866299,0.83525606,0.90027967,0.99456892]]]	[[[0.84046332,1.0345279 ,0.99456892]]]	[[[0.42438975,0.7823338 ,0. ]]]	[1.]
{'B_diff': 1.0, 'I_diff': 0.25, 'T_diff': 1.0, 'N0': 1228.596679758592, 'h_N': 5.7548237895622805, 'r0': 1.3266823602689402, 'a0': 0.0020555256019861275, 'h0': 1.4750553013321106, 'alpha0': 0.0002747150427739212, 'eta0': 1.8946827982092525, 'delta': 0.04199159887415824, 'n': 1.6579128897407283, 'nu': 1.3919968327901506, 'a_scale': 4.6075549904598665, 'id': 3850200}	1	[0]	[[[ 0.33533387,4046.00419 , 175.305866 , 217.81312 ]]]	[[[1604.70348 , 125.957523, 142.220103]]]	[[[0.,0.,0.,0.]]]	[[[0.,0.,0.]]]	[[[0.,0.,0.]]]	[1.]
{'B_diff': 1.0, 'I_diff': 0.75, 'T_diff': 0.5, 'N0': 758.4313233848114, 'h_N': 9.182527927407072, 'r0': 1.5863973681777974, 'a0': 0.0012087215324926713, 'h0': 1.3235948523791434, 'alpha0': 0.0003304106523909934, 'eta0': 3.9374953845639062, 'delta': 0.03976783547840061, 'n': 1.088475879172368, 'nu': 1.939827961096887, 'a_scale': 1.4391795211677267, 'id': 3851400}	1	[0]	[[[ 0.31764244,2165.5273339 , 45.5597593 , 89.5506399 ]]]	[[[2165.11372 , 27.6761231, 65.7137246]]]	[[[0.00000033,0.00000033,0.00000033,0.00000033]]]	[[[0.00000033,0.00000033,0.00000033]]]	[[[0.00000033,0.00000033,0.00000033]]]	[1.]
{'B_diff': 0.75, 'I_diff': 0.25, 'T_diff': 1.0, 'N0': 1719.5758217498499, 'h_N': 18.40047237929564, 'r0': 1.931499942485606, 'a0': 0.0012887473664948525, 'h0': 1.8605283807227888, 'alpha0': 0.0004718484642674746, 'eta0': 4.9691575291514845, 'delta': 0.05132595218340512, 'n': 1.9427788631832517, 'nu': 1.5536276708390284, 'a_scale': 1.4556035783385175, 'id': 3821400}	1	[1]	[[[ 340.300918 ,3778.770608 , 528.3601208, 181.745759 ]]]	[[[3523.50965 , 440.536242, 0. ]]]	[[[1.39771499,0.85415792,1.18263135,0.36413974]]]	[[[0.86305119,1.21547035,0. ]]]	[[[0.79143888,1.03453693,0.36413974]]]	[1.]
{'B_diff': 1.0, 'I_diff': 1.0, 'T_diff': 0.75, 'N0': 944.104591381063, 'h_N': 8.222029021138297, 'r0': 1.958948074036461, 'a0': 0.0017049162291827753, 'h0': 1.7639184459890478, 'alpha0': 0.0008641590260894538, 'eta0': 3.4655340801828793, 'delta': 0.0581704285932472, 'n': 1.550837467133731, 'nu': 1.2507662408672704, 'a_scale': 1.550568875316721, 'id': 3826800}	2	[1,0]	[[[ 3.36607961,2140.28477 , 271.3230533 , 155.005253 ], [ 3.87332158, 551.8170394 , 376.631217 , 293.5074791 ]]]	[[[1021.20304 , 234.603387, 155.005253], [ 530.969522, 133.619418, 252.854918]]]	[[[2.22129438,0.54346299,0.94304082,0.5165147 ], [1.03634905,0.47248567,0.19276835,0.07281708]]]	[[[0.71445819,1.0519576 ,0.5165147 ], [0.48166052,0.29544483,0.08274058]]]	[[[0.41647075,0.31993775,0. ], [0.24384336,0.14055222,0.01114698]]]	[0.92,0.08]
{'B_diff': 0.5, 'I_diff': 1.0, 'T_diff': 1.0, 'N0': 1016.2497549115536, 'h_N': 7.747588869580326, 'r0': 1.472314096756527, 'a0': 0.00194960384138208, 'h0': 1.567263059968711, 'alpha0': 0.0005219996856986475, 'eta0': 5.0417680157043065, 'delta': 0.05818973051349097, 'n': 1.3428024127508653, 'nu': 1.5301641009475848, 'a_scale': 2.15510225289818, 'id': 3807800}	1	[1]	[[[ 371.432313 , 219.37037496,1170.638592 , 39.2348206 ]]]	[[[218.12254 ,200.241721 , 39.2348206]]]	[[[0.55277045,2.02482188,0.28480999,0.06570788]]]	[[[2.02763699,0.58572601,0.06570788]]]	[[[1.57326624,0.22382117,0. ]]]	[1.]
{'B_diff': 1.0, 'I_diff': 0.5, 'T_diff': 0.25, 'N0': 1959.948115233304, 'h_N': 7.464831920418128, 'r0': 1.5079386907270238, 'a0': 0.001386894839480198, 'h0': 2.2682813571523353, 'alpha0': 0.0007051947524906813, 'eta0': 4.3236967334796494, 'delta': 0.040595484149134956, 'n': 1.0021184413240656, 'nu': 1.5296493831520368, 'a_scale': 2.4739442208511737, 'id': 3850400}	2	[1,1]	[[[ 16.1862358,4758.508 , 443.9638489, 227.358126 ], [1959.94746 , 0. , 0. , 0. ]]]	[[[4758.508 , 398.922641, 227.358126], [ 0. , 0. , 0. ]]]	[[[3.69873959,0.56600531,1.51074874,0.93239438], [0.00000033,0. ,0. ,0. ]]]	[[[0.56600531,1.55143378,0.93239438], [0. ,0. ,0. ]]]	[[[0. ,1.20178987,0. ], [0. ,0. ,0. ]]]	[0.105,0.895]
{'B_diff': 0.25, 'I_diff': 0.25, 'T_diff': 0.75, 'N0': 1940.3955377753193, 'h_N': 5.827536871612425, 'r0': 1.3846597180034965, 'a0': 0.001021895515872355, 'h0': 1.5192746951138998, 'alpha0': 0.0006745948243628736, 'eta0': 2.2160446054843677, 'delta': 0.053175315808526774, 'n': 1.8374780782624915, 'nu': 1.9538006933185614, 'a_scale': 4.691115384719985, 'id': 3853200}	1	[0]	[[[ 0.24309014,11099.82395 , 37.0608832 , 36.0603252 ]]]	[[[3243.7409 , 22.7303931, 16.3549471]]]	[[[0.,0.,0.,0.]]]	[[[0.,0.,0.]]]	[[[0.,0.,0.]]]	[1.]
{'B_diff': 0.25, 'I_diff': 0.5, 'T_diff': 0.25, 'N0': 1543.0052489073005, 'h_N': 19.726404955574615, 'r0': 0.82689830650909, 'a0': 0.0019430045754537265, 'h0': 0.8789860984961869, 'alpha0': 0.0008652158627301906, 'eta0': 4.859301317934009, 'delta': 0.031018102457867947, 'n': 1.8508318219338875, 'nu': 1.9886881620207117, 'a_scale': 2.7300191490305767, 'id': 3853600}	1	[0]	[[[ 0.86434967,7861.66499 , 24.7294365 , 88.2490072 ]]]	[[[3754.63144 , 12.7543421, 64.5274403]]]	[[[0.00000033,0.00000033,0.00000033,0.00000033]]]	[[[0.00000033,0.00000033,0.00000033]]]	[[[0.00000033,0.00000033,0.00000033]]]	[1.]
{'B_diff': 0.5, 'I_diff': 1.0, 'T_diff': 0.25, 'N0': 1607.4173443993668, 'h_N': 11.95204399331431, 'r0': 1.2066086594682606, 'a0': 0.001344430148356539, 'h0': 2.2249314915695733, 'alpha0': 0.0008484540779134298, 'eta0': 4.070936139212165, 'delta': 0.05826823829870342, 'n': 1.5420089469661589, 'nu': 1.4653697551165312, 'a_scale': 3.495349629801691, 'id': 3832800}	2	[1,1]	[[[ 83.5650333,6489.4819 , 415.4499059, 87.1536455], [ 137.097169 ,4858.261836 , 380.566121 , 94.1745005]]]	[[[1749.03377 , 391.759528 , 87.1536455], [4636.51983 , 272.036692 , 94.1745005]]]	[[[2.5308095 ,0.49997387,1.46880922,0.89166738], [2.0792826 ,0.56771617,1.33813251,0.59436668]]]	[[[0.64358429,1.52049243,0.89166738], [0.57312376,1.57599732,0.59436668]]]	[[[0.47159609,0.73188829,0. ], [0.48471534,0.79120376,0. ]]]	[0.995,0.005]
{'B_diff': 0.25, 'I_diff': 0.75, 'T_diff': 0.5, 'N0': 1189.5956407937167, 'h_N': 19.369681975225802, 'r0': 1.231761939883419, 'a0': 0.0007395100132004994, 'h0': 1.2487011028986588, 'alpha0': 0.0002158696032213432, 'eta0': 4.056309150167845, 'delta': 0.04947994258408309, 'n': 1.1451504474470013, 'nu': 1.3178968217749, 'a_scale': 4.491806395978621, 'id': 3854600}	1	[0]	[[[ 7.87470101,834.83895291,708.555027 ,370.299252 ]]]	[[[831.78753 ,258.476943,248.057802]]]	[[[0.00000033,0.00000033,0.00000033,0.00000033]]]	[[[0.00000033,0.00000033,0.00000033]]]	[[[0.00000033,0.00000033,0.00000033]]]	[1.]
{'B_diff': 1.0, 'I_diff': 0.25, 'T_diff': 0.75, 'N0': 1276.2124773344003, 'h_N': 10.652029766677, 'r0': 0.8716001337019339, 'a0': 0.0009231459859017264, 'h0': 1.722930282227469, 'alpha0': 0.0003914053763827772, 'eta0': 2.9862223844353215, 'delta': 0.0476668841064726, 'n': 1.860184682322537, 'nu': 1.6494056305432845, 'a_scale': 1.8002177648937492, 'id': 3837200}	2	[1,1]	[[[ 33.0162366 ,3386.3381707 , 135.5288219 , 245.971812 ], [ 0.71972981,5369.62817 , 63.71598298, 116.850697 ]]]	[[[3312.97006 , 108.938498 , 0. ], [3261.80944 , 53.9596658, 0. ]]]	[[[2.94073534,0.42704493,1.39805285,0.46834744], [0. ,0. ,0. ,0. ]]]	[[[0.43300218,1.41578331,0. ], [0. ,0. ,0. ]]]	[[[0.3616416 ,1.32859453,0.46834744], [0. ,0. ,0. ]]]	[0.845,0.155]
{'B_diff': 0.25, 'I_diff': 1.0, 'T_diff': 0.5, 'N0': 766.5861577291979, 'h_N': 17.272050252470606, 'r0': 1.5649185171769415, 'a0': 0.0007838087467703221, 'h0': 1.1862594398489552, 'alpha0': 0.0008804522242455988, 'eta0': 1.4779693038291228, 'delta': 0.04819327212052162, 'n': 1.9161438577046668, 'nu': 1.6854729594204665, 'a_scale': 2.0564188612311725, 'id': 3855400}	1	[0]	[[[ 0.68562095,3543.58267 , 42.4244323 , 67.0193188 ]]]	[[[1610.72863 , 24.382177 , 50.0449167]]]	[[[0.00000033,0.00000033,0.00000033,0.00000033]]]	[[[0.00000033,0.00000033,0.00000033]]]	[[[0.00000033,0.00000033,0.00000033]]]	[1.]
{'B_diff': 0.25, 'I_diff': 0.75, 'T_diff': 0.25, 'N0': 1328.1212634473177, 'h_N': 14.0542667922883, 'r0': 1.2858638107544453, 'a0': 0.0019708433805666094, 'h0': 2.2076255928941886, 'alpha0': 0.0006978237706863351, 'eta0': 2.042118134275446, 'delta': 0.033404722333993116, 'n': 1.421951521267149, 'nu': 1.2317017560388228, 'a_scale': 3.8089740898148734, 'id': 3854400}	1	[0]	[[[ 0.4744586,6512.53869 , 114.4479489, 120.0576318]]]	[[[1042.7557 , 62.6773783, 90.4970006]]]	[[[0.,0.,0.,0.]]]	[[[0.,0.,0.]]]	[[[0.,0.,0.]]]	[1.]
{'B_diff': 0.25, 'I_diff': 0.5, 'T_diff': 1.0, 'N0': 1983.448261947478, 'h_N': 13.626418564905475, 'r0': 1.3404690672721216, 'a0': 0.0010899140653037186, 'h0': 0.8784496638014588, 'alpha0': 0.00044931521266444003, 'eta0': 4.0830700136717, 'delta': 0.05292880329734262, 'n': 1.6046042996172212, 'nu': 1.19571759706165, 'a_scale': 2.177815658920757, 'id': 3854200}	2	[1,0]	[[[1809.20835 , 37.6144106, 333.991024 , 0. ], [ 650.73942 ,1087.339637 , 884.340417 , 341.706542 ]]]	[[[ 26.1516834,107.336454 , 0. ], [805.518553 ,561.151047 ,190.507535 ]]]	[[[0.00000033,0.00000033,0.00000033,0. ], [0.69336871,1.87106398,0.77495616,0.10995019]]]	[[[0.00000033,0.00000033,0. ], [1.92179536,0.89956426,0.16821657]]]	[[[0.00000033,0.00000033,0. ], [1.7570161 ,0.56303949,0.03661616]]]	[0.965,0.035]
{'B_diff': 0.25, 'I_diff': 0.25, 'T_diff': 1.0, 'N0': 2022.4217594080355, 'h_N': 7.068438805338646, 'r0': 0.7441928158553962, 'a0': 0.001919113886935084, 'h0': 1.917033635443562, 'alpha0': 0.0006580432706811905, 'eta0': 3.54454622846917, 'delta': 0.054778129889378024, 'n': 1.584052101686476, 'nu': 1.2085772786666475, 'a_scale': 3.9670040342471227, 'id': 3827800}	2	[0,1]	[[[ 553.617659 ,4272.51805 , 765.789022 , 126.88186 ], [1933.51385 , 36.8827894, 152.830216 , 0. ]]]	[[[3201.50998 , 618.033718 , 72.8870033], [ 20.1076233, 82.2447585, 0. ]]]	[[[1.16183267,1.01467165,1.1141472 ,0.42737111], [0.00000033,0.00000033,0.00000033,0. ]]]	[[[1.057743 ,1.1828573 ,0.586522 ], [0.00000033,0.00000033,0. ]]]	[[[1.05587051,0.97654965,0.25229837], [0.00000033,0.00000033,0. ]]]	[0.955,0.045]
{'B_diff': 0.25, 'I_diff': 1.0, 'T_diff': 1.0, 'N0': 1701.302013084073, 'h_N': 17.464743039716247, 'r0': 1.9439575092648096, 'a0': 0.0014161777853439255, 'h0': 0.7859098320406221, 'alpha0': 0.0005641015558181811, 'eta0': 3.4165868028623367, 'delta': 0.051318929359212534, 'n': 1.5048146329950824, 'nu': 1.4836774747062775, 'a_scale': 3.183937407036894, 'id': 3830200}	1	[0]	[[[ 703.328978,1507.747929, 573.692427, 268.761957]]]	[[[655.423941,140.299876,137.01756 ]]]	[[[0.78173582,1.50697017,0.69064379,0.51113369]]]	[[[1.51204839,1.77916166,1.04953146]]]	[[[1.53370824,0.92082428,0.34771533]]]	[1.]
{'B_diff': 0.5, 'I_diff': 0.75, 'T_diff': 1.0, 'N0': 1881.382106792837, 'h_N': 6.845996026618062, 'r0': 0.8709483946629918, 'a0': 0.0008528656962839515, 'h0': 1.549652771950055, 'alpha0': 0.0006584249042257406, 'eta0': 2.888800241340693, 'delta': 0.03139968143919622, 'n': 1.7482208092516958, 'nu': 1.106586584248459, 'a_scale': 4.472432241977038, 'id': 3832600}	1	[0]	[[[ 311.892352,3859.169508, 612.561529, 346.999559]]]	[[[478.090948,260.575971,219.543639]]]	[[[1.45973867,0.88826241,1.10326585,0.45256317]]]	[[[1.14922959,1.73787397,0.76338129]]]	[[[0.91565174,1.60571866,0.7209077 ]]]	[1.]
{'B_diff': 0.5, 'I_diff': 0.75, 'T_diff': 0.75, 'N0': 744.8311740609626, 'h_N': 9.087328929982375, 'r0': 1.2344648128159754, 'a0': 0.0007061422911002755, 'h0': 1.4139105464470574, 'alpha0': 0.0006210771378859216, 'eta0': 5.061763175408911, 'delta': 0.03863957658618277, 'n': 1.8501620050575303, 'nu': 1.8351914310877198, 'a_scale': 1.3103746647336543, 'id': 3832400}	1	[1]	[[[ 25.2548367,1869.430693 , 133.0524954, 114.097628 ]]]	[[[1612.40765 , 79.945556, 114.097628]]]	[[[2.31443892,0.52141221,1.34041251,0.43192699]]]	[[[0.53585551,1.51792073,0.43192699]]]	[[[0.47524755,1.10867288,0. ]]]	[1.]
{'B_diff': 0.5, 'I_diff': 0.25, 'T_diff': 1.0, 'N0': 1225.035177249718, 'h_N': 13.253633882887621, 'r0': 1.45148277755716, 'a0': 0.0005238206279671217, 'h0': 1.505583729420732, 'alpha0': 0.0005401822734477939, 'eta0': 5.135917266650524, 'delta': 0.0354273183946974, 'n': 1.6492296440449317, 'nu': 1.4948170018885658, 'a_scale': 2.0927070349130688, 'id': 3831000}	1	[1]	[[[ 65.6088678,3174.915863 , 283.6969102, 339.566361 ]]]	[[[2337.9418 , 265.911294, 0. ]]]	[[[2.05132644,0.66426636,1.34625643,0.41771065]]]	[[[0.69391115,1.36357893,0. ]]]	[[[0.59945102,1.14281684,0.41771065]]]	[1.]
{'B_diff': 0.25, 'I_diff': 0.75, 'T_diff': 1.0, 'N0': 2227.47525479529, 'h_N': 12.274914876037043, 'r0': 1.9577937500502673, 'a0': 0.0012849322163969363, 'h0': 2.1504166008288754, 'alpha0': 0.0002814276696705904, 'eta0': 4.871750718622765, 'delta': 0.04070971954301946, 'n': 1.0072566426109173, 'nu': 1.7140965120461085, 'a_scale': 2.1592989161974376, 'id': 3842200}	3	[1,1,1]	[[[ 25.6021292,6062.73096 , 752.530863 , 268.7664819], [ 91.9631133,8949.26224 , 684.760864 , 165.9053654], [2227.47451 , 0. , 0. , 0. ]]]	[[[6062.73096 , 265.550571, 253.082924], [ 0. , 304.299695, 147.247661], [ 0. , 0. , 0. ]]]	[[[3.71443809,0.6006369 ,1.14593778,0.83012846], [2.76820394,0.51216411,1.38795102,0.90331211], [0.00000033,0. ,0. ,0. ]]]	[[[0.6006369 ,1.56162797,0.87230358], [0. ,1.60296382,0.99965005], [0. ,0. ,0. ]]]	[[[0. ,1.04908994,0.15843102], [0.51216411,1.28560719,0.15560878], [0. ,0. ,0. ]]]	[0.705,0.075,0.22 ]
{'B_diff': 0.5, 'I_diff': 0.25, 'T_diff': 1.0, 'N0': 1262.0002634614166, 'h_N': 17.09771525088255, 'r0': 1.0271594373048853, 'a0': 0.0009572455792911843, 'h0': 1.5610775512304114, 'alpha0': 0.0007328983673081761, 'eta0': 1.9574521109773206, 'delta': 0.04229626624770222, 'n': 1.5817185299128913, 'nu': 1.8768626900931489, 'a_scale': 1.909799478034003, 'id': 3856600}	1	[1]	[[[ 0.77993472,6593.72188 , 24.21285535, 53.2383286 ]]]	[[[3394.51912 , 18.6260098, 0. ]]]	[[[0.,0.,0.,0.]]]	[[[0.,0.,0.]]]	[[[0.,0.,0.]]]	[1.]
{'B_diff': 1.0, 'I_diff': 0.5, 'T_diff': 0.5, 'N0': 1094.6186692428942, 'h_N': 16.269545711595917, 'r0': 1.0319040523921366, 'a0': 0.001627888033425009, 'h0': 1.7146260267689357, 'alpha0': 0.0007027241627154941, 'eta0': 4.308620424349295, 'delta': 0.04738470722074046, 'n': 1.9425450912683395, 'nu': 1.5324479406653615, 'a_scale': 1.8296589566090378, 'id': 3825000}	1	[0]	[[[ 112.87419 ,2219.1914646, 241.257051 , 149.2332257]]]	[[[2175.74824 , 140.404557, 107.707413]]]	[[[1.65674897,0.70460247,1.15932277,0.27237645]]]	[[[0.70827346,1.33577755,0.32986388]]]	[[[0.61003574,0.9288326 ,0.12420474]]]	[1.]
{'B_diff': 1.0, 'I_diff': 0.75, 'T_diff': 0.5, 'N0': 1535.7830985062533, 'h_N': 11.143042276513208, 'r0': 1.9240751488859658, 'a0': 0.0010709860260583548, 'h0': 1.0427962686123857, 'alpha0': 0.0006023024162808186, 'eta0': 2.479200755969206, 'delta': 0.05121490598927444, 'n': 1.4001837955619434, 'nu': 1.2635198498977847, 'a_scale': 3.0594333580625848, 'id': 3825800}	1	[0]	[[[ 2.56366829,1951.5232322 , 261.691431 , 465.863833 ]]]	[[[1940.6474 , 143.91822 , 377.911126]]]	[[[1.65116792,0.50367758,0.67005115,0.20153197]]]	[[[0.5061858 ,0.88511259,0.23346083]]]	[[[0.31946421,0.42972045,0.06543376]]]	[1.]
{'B_diff': 0.5, 'I_diff': 0.5, 'T_diff': 0.25, 'N0': 608.8386568711362, 'h_N': 14.49801258061831, 'r0': 1.6899304081333262, 'a0': 0.0009172832892173576, 'h0': 0.5942547953731961, 'alpha0': 0.0006236856142299497, 'eta0': 4.074252111348083, 'delta': 0.04086646864692398, 'n': 1.4969389886861522, 'nu': 1.0935432849201252, 'a_scale': 1.735531145975864, 'id': 3856800}	1	[0]	[[[ 28.2551828,113.520186 ,310.678996 ,222.7563303]]]	[[[ 67.9496302,187.228914 ,170.4311 ]]]	[[[0.,0.,0.,0.]]]	[[[0.,0.,0.]]]	[[[0.,0.,0.]]]	[1.]
{'B_diff': 0.75, 'I_diff': 0.25, 'T_diff': 0.75, 'N0': 775.7334848527175, 'h_N': 18.186973205356722, 'r0': 1.1440475434265172, 'a0': 0.0013033827181008226, 'h0': 1.3644994050668187, 'alpha0': 0.00044901418020279916, 'eta0': 3.3669326941486046, 'delta': 0.04279434197686069, 'n': 1.414379469529195, 'nu': 1.4437418468583205, 'a_scale': 4.072114158480987, 'id': 3846800}	1	[0]	[[[ 2.50132461,1808.246239 , 156.6201876 , 196.0424245 ]]]	[[[810.259003,112.036059,129.000798]]]	[[[0.68485486,0.36860773,0.73374846,0.29845732]]]	[[[0.52780085,0.87220341,0.38081497]]]	[[[0.24463873,0.47932119,0.14431545]]]	[1.]
{'B_diff': 0.5, 'I_diff': 0.5, 'T_diff': 1.0, 'N0': 837.4670977865428, 'h_N': 19.163285022889326, 'r0': 1.8375255150144776, 'a0': 0.0014368579012099306, 'h0': 1.007409884994, 'alpha0': 0.000670697835382796, 'eta0': 3.991183679252913, 'delta': 0.05268329892385121, 'n': 1.4893777385674607, 'nu': 1.2608248308809902, 'a_scale': 1.6740253224246606, 'id': 3857400}	1	[0]	[[[ 7.04707161,529.977093 ,241.3945949 ,326.289975 ]]]	[[[182.296153,180.973228,184.228766]]]	[[[0.00000033,0.00000033,0.00000033,0.00000033]]]	[[[0.00000033,0.00000033,0.00000033]]]	[[[0.00000033,0.00000033,0.00000033]]]	[1.]
{'B_diff': 0.5, 'I_diff': 0.75, 'T_diff': 0.25, 'N0': 916.8794654126099, 'h_N': 14.755369209548713, 'r0': 1.5714835516243617, 'a0': 0.0008908852776858091, 'h0': 1.6096045474946723, 'alpha0': 0.0007039042189873831, 'eta0': 3.1295233096775057, 'delta': 0.054575358396812775, 'n': 1.1763844456421444, 'nu': 1.1985755670386737, 'a_scale': 3.462639366189049, 'id': 3844800}	1	[1]	[[[ 2.41165405,1912.687924 , 411.326958 , 183.09888 ]]]	[[[1244.93392, 171.70294, 183.09888]]]	[[[0.98817378,0.51046821,0.76415856,0.36769245]]]	[[[0.75140947,0.92778078,0.36769245]]]	[[[1.3912352 ,1.13341892,0. ]]]	[1.]
{'B_diff': 0.75, 'I_diff': 0.5, 'T_diff': 0.25, 'N0': 893.950995775381, 'h_N': 12.74465717420825, 'r0': 1.4000595707982355, 'a0': 0.00062742984356152, 'h0': 2.2204399886321395, 'alpha0': 0.0008879193132435272, 'eta0': 5.035258982154864, 'delta': 0.036554849017128854, 'n': 1.7203688610761305, 'nu': 1.103938109289483, 'a_scale': 3.0055577472151573, 'id': 3847200}	1	[0]	[[[ 14.8206429,1025.633932 , 341.125332 , 284.6760609]]]	[[[563.419898,166.447539,246.770714]]]	[[[2.96993334,1.09625932,0.57483396,0.33244829]]]	[[[0.87838575,1.11404754,0.3286629 ]]]	[[[1.6528323 ,0.65332175,0.830347 ]]]	[1.]
{'B_diff': 0.25, 'I_diff': 0.25, 'T_diff': 0.25, 'N0': 1548.3448119175464, 'h_N': 15.634819918466835, 'r0': 0.8064345336331189, 'a0': 0.0006020349849212894, 'h0': 1.9264847880043903, 'alpha0': 0.0006356731121804396, 'eta0': 2.8022669560074, 'delta': 0.04154112589950227, 'n': 1.4565439326821736, 'nu': 1.3070260198999355, 'a_scale': 4.554455392785565, 'id': 3840000}	1	[0]	[[[ 77.6162579,5077.966264 , 326.324365 , 188.2989347]]]	[[[4456.05663 , 198.042628, 129.367048]]]	[[[2.32777321,0.51561805,1.50829974,0.67038685]]]	[[[0.52304747,1.65305964,0.74712577]]]	[[[0.4687138 ,1.29909464,0.50542483]]]	[1.]
{'B_diff': 0.25, 'I_diff': 0.25, 'T_diff': 0.5, 'N0': 780.9564034887902, 'h_N': 17.934684850975863, 'r0': 1.6933445248503791, 'a0': 0.001079529064654256, 'h0': 0.7961956471696818, 'alpha0': 0.0005308038468605999, 'eta0': 3.4741531795377614, 'delta': 0.05414545190281131, 'n': 1.7084441910841122, 'nu': 1.8355183912690367, 'a_scale': 2.221347110858126, 'id': 3827400}	1	[0]	[[[ 38.1332572,2055.695916 , 159.3682187, 164.8016876]]]	[[[1478.06763 , 102.591743 , 85.9340471]]]	[[[2.07693388,0.55655414,1.34409893,0.2984377 ]]]	[[[0.5707089 ,1.42901904,0.37686787]]]	[[[0.53365949,1.20327324,0.21337857]]]	[1.]
{'B_diff': 0.5, 'I_diff': 1.0, 'T_diff': 0.25, 'N0': 2095.2553527863297, 'h_N': 7.137465488438806, 'r0': 1.3923503888613358, 'a0': 0.0012627246226176842, 'h0': 1.366732342964327, 'alpha0': 0.0005086946307164026, 'eta0': 3.1539421162888224, 'delta': 0.03684991533546217, 'n': 1.9977247296311325, 'nu': 1.531592398789835, 'a_scale': 3.222552910033857, 'id': 3858400}	1	[0]	[[[ 0.22237094,11809.49711 , 78.0570985 , 121.0293051 ]]]	[[[2308.67475 , 38.6375511, 111.596503 ]]]	[[[0.00000033,0.00000033,0.00000033,0.00000033]]]	[[[0.00000033,0.00000033,0.00000033]]]	[[[0.00000033,0.00000033,0.00000033]]]	[1.]
{'B_diff': 0.5, 'I_diff': 0.75, 'T_diff': 1.0, 'N0': 1326.4461209832402, 'h_N': 6.498904182334468, 'r0': 1.163561050586668, 'a0': 0.0015088518810026054, 'h0': 1.8853235558933574, 'alpha0': 0.0006317316821558189, 'eta0': 4.434474891342094, 'delta': 0.033066024122484695, 'n': 1.4217478537324604, 'nu': 1.5698975923606695, 'a_scale': 2.5914146520642767, 'id': 3845400}	1	[0]	[[[ 8.51571435,3482.2027881 , 239.941494 , 228.8794975 ]]]	[[[3471.40457 , 39.504698, 153.677738]]]	[[[4.19946662,0.49637147,1.234036 ,0.58497625]]]	[[[0.49665875,0.77971466,0.72304535]]]	[[[0.4787412 ,1.42006124,0.3921744 ]]]	[1.]
{'B_diff': 0.5, 'I_diff': 1.0, 'T_diff': 1.0, 'N0': 1042.8370150389107, 'h_N': 19.286671391888312, 'r0': 0.6446787240206251, 'a0': 0.0012807323397656435, 'h0': 1.4297969300766782, 'alpha0': 0.0006379735875355913, 'eta0': 3.0016250904411077, 'delta': 0.04392177283575062, 'n': 1.8449484489564825, 'nu': 1.223672411482302, 'a_scale': 3.3389042981076162, 'id': 3859000}	1	[1]	[[[969.982123 , 26.8292531,118.8304687, 0. ]]]	[[[16.5861131,58.3398982, 0. ]]]	[[[0.00000033,0.00000033,0.00000033,0. ]]]	[[[0.00000033,0.00000033,0. ]]]	[[[0.00000033,0.00000033,0. ]]]	[1.]
{'B_diff': 0.5, 'I_diff': 1.0, 'T_diff': 0.75, 'N0': 979.668171672599, 'h_N': 19.993755005549502, 'r0': 0.782199191163194, 'a0': 0.0015648555414335841, 'h0': 1.8204008226600736, 'alpha0': 0.000364638610827288, 'eta0': 2.293821900344642, 'delta': 0.03441788377964882, 'n': 1.8546912063406302, 'nu': 1.9658349161416013, 'a_scale': 3.3096174655277233, 'id': 3858800}	1	[0]	[[[ 1.04443036,5757.145978 , 41.0960433 , 47.5409086 ]]]	[[[779.464938, 22.657301, 29.913886]]]	[[[0.00000033,0.00000033,0.00000033,0.00000033]]]	[[[0.00000033,0.00000033,0.00000033]]]	[[[0.00000033,0.00000033,0.00000033]]]	[1.]
{'B_diff': 0.75, 'I_diff': 0.25, 'T_diff': 0.25, 'N0': 1184.8439286443895, 'h_N': 15.874772363015206, 'r0': 1.7181598241829037, 'a0': 0.0019693511185910092, 'h0': 1.4266117417065989, 'alpha0': 0.000682636259199398, 'eta0': 1.5437465742366976, 'delta': 0.047149147368931055, 'n': 1.9264256725515612, 'nu': 1.411933124658669, 'a_scale': 2.4814815887941313, 'id': 3859200}	1	[0]	[[[ 0.57048157,4752.21171 , 82.1695752 , 118.9342124 ]]]	[[[2928.95243 , 48.2656223, 86.3872119]]]	[[[0.00000033,0.00000033,0.00000033,0.00000033]]]	[[[0.00000033,0.00000033,0.00000033]]]	[[[0.00000033,0.00000033,0.00000033]]]	[1.]
{'B_diff': 1.0, 'I_diff': 1.0, 'T_diff': 0.75, 'N0': 1585.9169230616642, 'h_N': 10.987292434630291, 'r0': 1.5394317665952513, 'a0': 0.0018749293505689213, 'h0': 1.7171533495398923, 'alpha0': 0.0004075233038466478, 'eta0': 4.208849295959707, 'delta': 0.03765223097471636, 'n': 1.6556644674564351, 'nu': 1.4793954509235396, 'a_scale': 1.521432059701835, 'id': 3852400}	2	[0,0]	[[[ 26.4935758 ,3190.5774306 , 211.7517812 , 284.7685728 ], [ 0.35967579,7276.83029 , 122.9621922 , 130.84188215]]]	[[[3154.23034 , 117.793348 , 256.978948 ], [2567.80308 , 68.8345914, 130.000222 ]]]	[[[2.79822941,0.47276249,1.12558613,0.36608039], [0. ,0.00000001,0.00000001,0.00000001]]]	[[[0.47522495,1.36280539,0.39414645], [0.00000001,0. ,0.00000002]]]	[[[0.36261219,0.85816328,0.10848519], [0.00000002,0.00000003,0.00000208]]]	[0.215,0.785]
{'B_diff': 0.75, 'I_diff': 0.75, 'T_diff': 0.5, 'N0': 2195.575534984342, 'h_N': 19.323062263532115, 'r0': 1.5628202649281198, 'a0': 0.001989691050328547, 'h0': 1.8391914870641763, 'alpha0': 0.0007612012002145273, 'eta0': 3.9648413318011575, 'delta': 0.053959208326923504, 'n': 1.2521769392972342, 'nu': 1.9352903712267806, 'a_scale': 4.6600913039828304, 'id': 3835400}	1	[0]	[[[ 98.0873145 ,6656.81706523, 415.67323 , 127.44316996]]]	[[[6654.32685 , 242.046089, 122.672469]]]	[[[2.661929 ,0.45781028,1.54124525,0.78852925]]]	[[[0.4578594 ,1.9516545 ,0.81474061]]]	[[[0.69672312,1.06927468,0.1196291 ]]]	[1.]
{'B_diff': 1.0, 'I_diff': 0.25, 'T_diff': 0.25, 'N0': 1595.299228852868, 'h_N': 13.985695766910272, 'r0': 1.2298717498927754, 'a0': 0.0013497759679249647, 'h0': 0.6093829995694773, 'alpha0': 0.0003672855636721867, 'eta0': 3.0423991987281047, 'delta': 0.05326595560360076, 'n': 1.0947178596960336, 'nu': 1.7265808970200955, 'a_scale': 3.490160244473886, 'id': 3836800}	1	[0]	[[[ 3.48077633,3102.46138012, 212.5978754 , 381.2648192 ]]]	[[[3102.2353 , 119.263478, 310.029162]]]	[[[1.61465945,0.4789083 ,1.24516049,0.351702 ]]]	[[[0.47892434,1.38931904,0.37475552]]]	[[[0.26830583,1.07841101,0.25200069]]]	[1.]
{'B_diff': 0.5, 'I_diff': 0.75, 'T_diff': 0.5, 'N0': 1754.413705131007, 'h_N': 17.17834564767434, 'r0': 1.0998120234397715, 'a0': 0.001780335636124663, 'h0': 1.467988818047925, 'alpha0': 0.00023060029093780309, 'eta0': 3.0791282941792275, 'delta': 0.045914726879823065, 'n': 1.507139945919854, 'nu': 1.5494632501081371, 'a_scale': 2.463804661442821, 'id': 3857800}	1	[0]	[[[ 0.98155466,8932.4716 , 167.1969839 , 172.0935552 ]]]	[[[1317.7721 , 86.7393184, 115.597292 ]]]	[[[0.,0.,0.,0.]]]	[[[0.,0.,0.]]]	[[[0.,0.,0.]]]	[1.]
{'B_diff': 0.75, 'I_diff': 0.5, 'T_diff': 1.0, 'N0': 626.5716048521497, 'h_N': 5.62296579833888, 'r0': 1.2098670232297246, 'a0': 0.0011923914349600507, 'h0': 1.359112804762903, 'alpha0': 0.0007296145898364462, 'eta0': 3.47373147780877, 'delta': 0.05376357506548125, 'n': 1.6311214707211708, 'nu': 1.4002267553005154, 'a_scale': 3.411335944363434, 'id': 3847800}	1	[0]	[[[ 6.5096059,799.300221 ,249.076258 ,182.7594139]]]	[[[326.095791, 92.389923,117.916066]]]	[[[2.09693693,0.88356347,0.54608945,0.26886726]]]	[[[0.50659941,0.18103976,0.19781966]]]	[[[1.43296588,0.84287869,0.4835297 ]]]	[1.]
{'B_diff': 0.5, 'I_diff': 0.75, 'T_diff': 0.25, 'N0': 817.6436811466274, 'h_N': 17.58908962469097, 'r0': 1.806743722610816, 'a0': 0.0008504225714374148, 'h0': 1.5030353297310772, 'alpha0': 0.00024920627941430417, 'eta0': 1.9492803160384642, 'delta': 0.045285949230431735, 'n': 1.425596097995313, 'nu': 1.8498398543737036, 'a_scale': 1.321139793717585, 'id': 3857600}	1	[0]	[[[ 0.55411058,3705.41504 , 45.5543415 , 80.91974658]]]	[[[1927.96457 , 35.1477532 , 3.35845108]]]	[[[0.00000007,0.00000022,0.00000055,0.00000128]]]	[[[0.00000045,0.0000004 ,0.00014857]]]	[[[0.00000095,0.00000375,0.00000777]]]	[1.]
{'B_diff': 0.75, 'I_diff': 0.5, 'T_diff': 0.5, 'N0': 1517.5413663102472, 'h_N': 14.667513866069829, 'r0': 1.5225662478822841, 'a0': 0.002017151804782276, 'h0': 0.5795898561968117, 'alpha0': 0.0002844329841882568, 'eta0': 1.4300069888109657, 'delta': 0.030716828324289108, 'n': 1.5291914625236613, 'nu': 1.7076096336125395, 'a_scale': 4.511051609022155, 'id': 3860200}	2	[0,0]	[[[ 0.44634741,7970.517855 , 63.2387348 , 263.095077 ], [ 0.71989097,2730.1721385 , 63.2387138 , 483.522644 ]]]	[[[ 193.571135 , 35.5324686, 148.22191 ], [2704.90184 , 35.5324568, 284.621485 ]]]	[[[0. ,0. ,0. ,0. ], [0.00000033,0.00000033,0.00000033,0.00000033]]]	[[[0. ,0. ,0. ], [0.00000033,0.00000033,0.00000033]]]	[[[0. ,0. ,0. ], [0.00000033,0.00000033,0.00000033]]]	[0.365,0.635]
{'B_diff': 0.75, 'I_diff': 0.75, 'T_diff': 0.75, 'N0': 734.8747989362142, 'h_N': 9.26775386654111, 'r0': 1.8396267767908805, 'a0': 0.000804334236654875, 'h0': 0.9653052739991277, 'alpha0': 0.00029363537396397956, 'eta0': 1.3878279967280134, 'delta': 0.036881167478288984, 'n': 1.0663170668186839, 'nu': 1.0392882947542228, 'a_scale': 2.281388452745282, 'id': 3848400}	2	[1,1]	[[[ 2.15166151,674.124935 ,710.500958 ,177.780764 ], [ 2.38898327,333.2329807 ,679.684185 ,110.918729 ]]]	[[[115.06839 ,442.871226, 0. ], [257.975734,447.199942,110.918729]]]	[[[0.52395789,0.61313969,0.13640931,0.21966138], [0. ,0. ,0. ,0. ]]]	[[[1.19222961,0.34564324,0. ], [0. ,0. ,0. ]]]	[[[0.92021792,0.81410361,0.21966138], [0. ,0. ,0. ]]]	[0.995,0.005]
{'B_diff': 1.0, 'I_diff': 0.75, 'T_diff': 1.0, 'N0': 1483.9598351864304, 'h_N': 14.186466628552518, 'r0': 1.6488111652072739, 'a0': 0.0018074055739293194, 'h0': 2.1820269298506982, 'alpha0': 0.0006194838927776482, 'eta0': 4.934545702147549, 'delta': 0.030930421475533668, 'n': 1.90492885860475, 'nu': 1.5449346062954143, 'a_scale': 3.0694182603209144, 'id': 3839000}	1	[0]	[[[ 33.7718519,2687.0186086, 368.3170434, 312.611614 ]]]	[[[2671.28633 , 37.5235374, 192.31999 ]]]	[[[2.57649685,0.71459367,1.09430118,0.54100933]]]	[[[0.71509708,0.88211967,0.67367202]]]	[[[0.69853178,1.19960896,0.52942692]]]	[1.]
{'B_diff': 0.5, 'I_diff': 1.0, 'T_diff': 0.5, 'N0': 755.536817274633, 'h_N': 6.381779393302093, 'r0': 1.459055408119361, 'a0': 0.0011265467086111391, 'h0': 2.2813793007088945, 'alpha0': 0.0004677730970731837, 'eta0': 1.8418074425761377, 'delta': 0.03218703207913953, 'n': 1.0447085482422729, 'nu': 1.6276641110244139, 'a_scale': 1.5666969472490035, 'id': 3858600}	2	[0,0]	[[[ 0.16548616,4699.5616489 , 47.5166075 , 37.6157092 ], [ 0.17863511,2804.1434612 , 47.5166075 , 61.6944882 ]]]	[[[ 16.9948789, 30.6349582, 24.0606871], [2785.83953 , 30.6349582, 46.6615636]]]	[[[0.,0.,0.,0.], [0.,0.,0.,0.]]]	[[[0.,0.,0.], [0.,0.,0.]]]	[[[0.,0.,0.], [0.,0.,0.]]]	[0.765,0.235]
{'B_diff': 0.75, 'I_diff': 0.25, 'T_diff': 0.75, 'N0': 1073.785796378314, 'h_N': 10.059028554239752, 'r0': 1.9714278694592096, 'a0': 0.0018883337709645275, 'h0': 1.7093905487193723, 'alpha0': 0.0008025250475217506, 'eta0': 1.5808389931908418, 'delta': 0.058059307708672375, 'n': 1.2108355546632747, 'nu': 1.9014147562926662, 'a_scale': 3.6843009946163146, 'id': 3859600}	2	[0,0]	[[[ 0.33228532,4139.9095381 , 34.9372744 , 41.4993555 ], [ 0.32343493,6232.47001 , 34.9372744 , 22.7311436 ]]]	[[[4073.42335 , 22.4294691, 16.3766508], [1954.98335 , 22.4294691, 12.2912712]]]	[[[0. ,0. ,0. ,0. ], [0.00000002,0.00000029,0. ,0.00000033]]]	[[[0. ,0. ,0. ], [0.00000097,0. ,0.00000062]]]	[[[0. ,0. ,0. ], [0.00000087,0. ,0.00000001]]]	[0.685,0.315]
{'B_diff': 0.75, 'I_diff': 0.75, 'T_diff': 0.75, 'N0': 1713.4892798435978, 'h_N': 11.737594391775815, 'r0': 1.535297321269959, 'a0': 0.0012283729177731033, 'h0': 0.5961169581032537, 'alpha0': 0.0004487772860107875, 'eta0': 3.0204836567986844, 'delta': 0.03586855073790558, 'n': 1.067586365679317, 'nu': 1.4747856497148784, 'a_scale': 2.8203776732342365, 'id': 3861200}	1	[0]	[[[ 0.51340295,3968.66681372, 108.0956164 , 329.156008 ]]]	[[[3968.66681 , 60.8551212, 298.528263 ]]]	[[[0.00000033,0.00000033,0.00000033,0.00000033]]]	[[[0.00000033,0.00000033,0.00000033]]]	[[[0.00000033,0.00000033,0.00000033]]]	[1.]
{'B_diff': 0.75, 'I_diff': 1.0, 'T_diff': 0.25, 'N0': 1828.1420713163702, 'h_N': 9.018103441764909, 'r0': 1.670332948237194, 'a0': 0.0006761418792418257, 'h0': 1.2913406810992982, 'alpha0': 0.0007434882517688617, 'eta0': 2.154422882950178, 'delta': 0.04669612373672702, 'n': 1.0599904000687752, 'nu': 1.2287820631766297, 'a_scale': 3.2129353581325186, 'id': 3848800}	5	[1,1,1,1,1]	[[[ 0.39527632,7328.32416 , 238.5046688 , 223.369325 ], [ 0.37877406,5447.85793 , 111.47124644, 236.867236 ], [ 0.39490499,7402.21241 , 243.046678 , 222.435514 ], [ 0.39040893,7733.92072 , 255.271196 , 218.18721 ], [ 0.3999506 ,7118.514 , 236.9644816 , 227.738305 ]]]	[[[3243.08907 , 87.7758728, 223.369325 ], [5447.85793 , 111.453345 , 236.867236 ], [3170.9305 , 86.294021 , 222.435514 ], [2855.65457 , 80.208532 , 218.18721 ], [3404.65374 , 91.4996386, 227.738305 ]]]	[[[0.40382125,0.31811589,1.40176248,0.56571103], [0.19797375,0.16833334,1.0204256 ,0.38283487], [0.34657081,0.31101414,1.31581252,0.57743758], [0.35986512,0.3027534 ,1.27205511,0.58893195], [0.35218119,0.33047287,1.36795827,0.5707131 ]]]	[[[0.66431045,1.36364185,0.56571103], [0.16833334,1.02057401,0.38283487], [0.6611625 ,1.32669 ,0.57743758], [0.75240691,1.46248647,0.58893195], [0.62603112,1.26645726,0.5707131 ]]]	[[[0.95981205,2.05903768,0. ], [0. ,0.10329914,0. ], [0.91057035,1.93625691,0. ], [0.80767073,1.7512817 ,0. ], [1.05948455,2.1052719 ,0. ]]]	[0.405,0.225,0.315,0.035,0.02 ]
{'B_diff': 0.25, 'I_diff': 0.25, 'T_diff': 0.25, 'N0': 2061.1698801048688, 'h_N': 7.8555214677087974, 'r0': 1.5655275599750476, 'a0': 0.0009929145450779573, 'h0': 1.345523751033542, 'alpha0': 0.0008507472740208557, 'eta0': 4.104407410181538, 'delta': 0.05585864051307544, 'n': 1.0607902135607257, 'nu': 1.6577920016278493, 'a_scale': 1.8356568105795845, 'id': 3827200}	3	[1,1,1]	[[[ 189.934919 ,4613.2594314, 943.517257 , 250.261725 ], [ 366.337859 ,6509.36502 , 952.892592 , 100.628167 ], [ 191.614971 ,4615.83057 , 939.552951 , 249.096114 ]]]	[[[4570.87486 , 539.933169, 250.261725], [ 0. , 407.946212, 100.628167], [4615.83057 , 539.264098, 249.096114]]]	[[[1.91048406,0.87186266,0.99700413,0.93592563], [1.51764855,0.82655269,1.14120476,0.77343986], [1.89978628,0.87000035,0.99819647,0.94060069]]]	[[[0.87536896,1.08098768,0.93592563], [0. ,1.23628573,0.77343986], [0.87000035,1.08069231,0.94060069]]]	[[[0.96537657,0.92524988,0. ], [0.82655269,1.10655321,0. ], [0. ,0.92606248,0. ]]]	[0.98 ,0.005,0.015]
{'B_diff': 0.75, 'I_diff': 1.0, 'T_diff': 0.5, 'N0': 677.1948514200413, 'h_N': 7.816735295069148, 'r0': 1.5372654011051656, 'a0': 0.0009168598182272573, 'h0': 0.719832690402062, 'alpha0': 0.00042375145181687156, 'eta0': 2.8391980012006366, 'delta': 0.042432749003664554, 'n': 1.9856330088399667, 'nu': 1.969543718445316, 'a_scale': 1.8214377558873485, 'id': 3861800}	1	[0]	[[[ 0.35425143,2605.528483 , 40.587543 , 114.1852811 ]]]	[[[876.135243 , 22.1144676,103.713083 ]]]	[[[0.00000033,0.00000033,0.00000033,0.00000033]]]	[[[0.00000033,0.00000033,0.00000033]]]	[[[0.00000033,0.00000033,0.00000033]]]	[1.]
{'B_diff': 1.0, 'I_diff': 0.25, 'T_diff': 0.25, 'N0': 1446.9978274096816, 'h_N': 8.62179567911295, 'r0': 1.797543945825931, 'a0': 0.0010401707217018135, 'h0': 1.2375924737943809, 'alpha0': 0.00026552030535290376, 'eta0': 1.8303758473698135, 'delta': 0.045803656957083244, 'n': 1.5896676200500122, 'nu': 1.5696482671487821, 'a_scale': 4.466322562809675, 'id': 3862400}	1	[0]	[[[ 0.35207949,3781.517119 , 114.2574292 , 269.177854 ]]]	[[[3417.44387 , 62.4529947, 160.537398 ]]]	[[[0.00000033,0.00000033,0.00000033,0.00000033]]]	[[[0.00000033,0.00000033,0.00000033]]]	[[[0.00000033,0.00000033,0.00000033]]]	[1.]
{'B_diff': 0.75, 'I_diff': 0.5, 'T_diff': 1.0, 'N0': 2234.7318026832795, 'h_N': 18.036420877630444, 'r0': 1.0631905368096513, 'a0': 0.001661121693908002, 'h0': 1.1516144395829193, 'alpha0': 0.0006881924702126943, 'eta0': 1.6780179279513585, 'delta': 0.036404264608256846, 'n': 1.331494468623534, 'nu': 1.25667753075447, 'a_scale': 4.47309426746366, 'id': 3860600}	2	[0,0]	[[[ 0.80177095,14096.0355871 , 133.9789534 , 198.9807323 ], [ 1.02777227, 5899.64219908, 133.9789088 , 397.533621 ]]]	[[[ 27.9872871, 87.7373571, 108.851176 ], [5891.61709 , 87.7373279, 232.497844 ]]]	[[[0. ,0. ,0. ,0. ], [0.00000033,0.00000033,0.00000033,0.00000033]]]	[[[0. ,0. ,0. ], [0.00000033,0.00000033,0.00000033]]]	[[[0. ,0. ,0. ], [0.00000033,0.00000033,0.00000033]]]	[0.495,0.505]
{'B_diff': 0.75, 'I_diff': 0.75, 'T_diff': 0.25, 'N0': 1739.4893270978755, 'h_N': 15.867566779426413, 'r0': 1.56172663834449, 'a0': 0.0009120684047911645, 'h0': 2.038734439721967, 'alpha0': 0.0008887925342034001, 'eta0': 1.9147954209254108, 'delta': 0.03927212206983965, 'n': 1.2070779619678103, 'nu': 1.374790466619662, 'a_scale': 3.2056254786328857, 'id': 3860800}	2	[0,0]	[[[ 0.46483912, 6385.45687805, 70.1868964 , 90.92526471], [ 0.43684951,12824.10672803, 70.1869198 , 40.1002044 ]]]	[[[6385.44242 , 38.4030806 , 85.351487 ], [ 0.09852803, 38.4030934 , 24.620465 ]]]	[[[0.00000033,0.00000033,0.00000033,0.00000033], [0. ,0. ,0. ,0. ]]]	[[[0.00000033,0.00000033,0.00000033], [0. ,0. ,0. ]]]	[[[0.00000033,0.00000033,0.00000033], [0. ,0. ,0. ]]]	[0.285,0.715]
{'B_diff': 0.25, 'I_diff': 0.25, 'T_diff': 0.75, 'N0': 2002.7222627968101, 'h_N': 6.104625190785222, 'r0': 1.4237304473091175, 'a0': 0.0013123409008822789, 'h0': 2.1464125809008423, 'alpha0': 0.00042814940458467117, 'eta0': 4.008700188189996, 'delta': 0.043951705301336214, 'n': 1.9759381743829825, 'nu': 1.5352523212861848, 'a_scale': 2.7497588123551884, 'id': 3840400}	1	[0]	[[[ 181.198529 ,6730.59405 , 524.893902 , 139.7261754]]]	[[[5440.78974 , 416.202337 , 83.4861449]]]	[[[2.06288278,0.58821052,1.50452886,0.69695727]]]	[[[0.60708192,1.56984171,0.87496993]]]	[[[0.54700427,1.27079034,0.43827897]]]	[1.]
{'B_diff': 1.0, 'I_diff': 0.25, 'T_diff': 0.5, 'N0': 767.6538027757035, 'h_N': 7.057368845002056, 'r0': 0.6527094835014644, 'a0': 0.0016441006295144424, 'h0': 1.5920996959257505, 'alpha0': 0.0004390783652388902, 'eta0': 2.331420345088798, 'delta': 0.05237246751529476, 'n': 1.4895469737374731, 'nu': 1.8235787864248918, 'a_scale': 2.6385123688261736, 'id': 3862600}	1	[0]	[[[ 0.78870331,2598.594472 , 53.2443171 , 75.3623625 ]]]	[[[2118.55614 , 33.2395771, 39.5421504]]]	[[[0.00000033,0.00000033,0.00000033,0.00000033]]]	[[[0.00000033,0.00000033,0.00000033]]]	[[[0.00000033,0.00000033,0.00000033]]]	[1.]
{'B_diff': 1.0, 'I_diff': 1.0, 'T_diff': 0.25, 'N0': 1222.424086740412, 'h_N': 10.119868340326514, 'r0': 0.6088716138906539, 'a0': 0.0005348038123176174, 'h0': 0.696262684824411, 'alpha0': 0.0006700064764788416, 'eta0': 4.194952716367922, 'delta': 0.04371114964236623, 'n': 1.6934567890453298, 'nu': 1.304312050649676, 'a_scale': 3.807128541191234, 'id': 3839200}	1	[1]	[[[ 284.646141 ,1685.729308 , 427.8059391, 297.444011 ]]]	[[[100.237398 , 85.0283691,297.444011 ]]]	[[[0.93517563,1.05945787,0.95878293,0.09913477]]]	[[[0.61193307,0.4331488 ,0.09913477]]]	[[[1.1424593 ,1.12944552,0. ]]]	[1.]
{'B_diff': 1.0, 'I_diff': 0.25, 'T_diff': 0.75, 'N0': 661.8258978540458, 'h_N': 16.083883391661, 'r0': 0.550864044280573, 'a0': 0.0013837749063913443, 'h0': 1.1372666617436193, 'alpha0': 0.0005576588281802463, 'eta0': 2.517626384278034, 'delta': 0.039636954996825645, 'n': 1.6627145295093113, 'nu': 1.6059291125704185, 'a_scale': 2.683650937732121, 'id': 3862800}	1	[0]	[[[ 2.22130069,1896.94099 , 55.7325008 , 137.9457934 ]]]	[[[1164.38812 , 40.2459418, 72.9751571]]]	[[[0.00000033,0.00000033,0.00000033,0.00000033]]]	[[[0.00000033,0.00000033,0.00000033]]]	[[[0.00000033,0.00000033,0.00000033]]]	[1.]
{'B_diff': 0.25, 'I_diff': 0.5, 'T_diff': 1.0, 'N0': 948.7803151529397, 'h_N': 19.277776728798845, 'r0': 1.4028704374923462, 'a0': 0.0020206542954816654, 'h0': 2.239150724453446, 'alpha0': 0.0004572530561189886, 'eta0': 2.5990705740646733, 'delta': 0.05481152192179167, 'n': 1.790650462985602, 'nu': 1.4195299393039935, 'a_scale': 1.8185047689174167, 'id': 3841400}	1	[0]	[[[ 33.2162334,2958.689352 , 240.9652827, 111.6505287]]]	[[[2235.6283 , 192.470854 , 71.0686555]]]	[[[2.59924209,0.50155373,1.13605708,0.71062187]]]	[[[0.54117219,1.23613779,0.92179007]]]	[[[0.43534923,0.76043141,0.34863706]]]	[1.]
{'B_diff': 1.0, 'I_diff': 0.5, 'T_diff': 0.5, 'N0': 627.8875884063299, 'h_N': 15.213607922829889, 'r0': 1.8351010780791137, 'a0': 0.001775045420575386, 'h0': 0.8595475714494905, 'alpha0': 0.0004130041821119708, 'eta0': 2.9443128388251565, 'delta': 0.04823497189257127, 'n': 1.8934303026138959, 'nu': 1.1060532104672567, 'a_scale': 4.042168424440366, 'id': 3863400}	1	[1]	[[[471.334405 , 21.56433849,263.0699052 , 0. ]]]	[[[ 11.8760228,170.551546 , 0. ]]]	[[[0.00000033,0.00000033,0.00000033,0. ]]]	[[[0.00000033,0.00000033,0. ]]]	[[[0.00000033,0.00000033,0. ]]]	[1.]
{'B_diff': 0.75, 'I_diff': 0.75, 'T_diff': 0.5, 'N0': 1782.380300204279, 'h_N': 12.020548015895653, 'r0': 1.0840990567283322, 'a0': 0.0006565396089182165, 'h0': 1.8544762883200163, 'alpha0': 0.0006119247975692433, 'eta0': 4.697126485749969, 'delta': 0.042666705775158464, 'n': 1.4289893837876564, 'nu': 1.9512824586712016, 'a_scale': 1.4153432122644836, 'id': 3848200}	2	[1,1]	[[[ 0.52511921,8480.61571 , 38.7454952 , 41.6702079 ], [ 77.1119429 ,5355.824348 , 270.3206299 , 130.494761 ]]]	[[[5258.71319 , 22.6203481, 41.6702079], [5204.03566 , 196.083044 , 130.494761 ]]]	[[[0. ,0. ,0. ,0. ], [2.54608672,0.46850174,1.78146199,0.74253889]]]	[[[0. ,0. ,0. ], [0.47134702,1.9326137 ,0.74253889]]]	[[[0. ,0. ,0. ], [0.39901042,1.44393732,0. ]]]	[0.325,0.675]
{'B_diff': 1.0, 'I_diff': 1.0, 'T_diff': 0.5, 'N0': 846.2910914966017, 'h_N': 14.235866223801267, 'r0': 1.7230148088322919, 'a0': 0.00121375103492769, 'h0': 1.8204211612023267, 'alpha0': 0.0003973391173984006, 'eta0': 3.8107709223297666, 'delta': 0.0506712595437685, 'n': 1.25099643989974, 'nu': 1.3304491752259402, 'a_scale': 1.469611429492496, 'id': 3852200}	1	[1]	[[[ 1.24962524,2851.678541 , 260.6284061 , 127.628487 ]]]	[[[490.168171,209.075659,127.628487]]]	[[[0.62156564,0.36822313,0.79534974,0.52087328]]]	[[[0.64152785,0.90856527,0.52087328]]]	[[[0.31485837,0.40143777,0. ]]]	[1.]
{'B_diff': 1.0, 'I_diff': 0.5, 'T_diff': 0.75, 'N0': 1770.5895916307006, 'h_N': 6.965096579691776, 'r0': 1.526479981152155, 'a0': 0.0009654977177702994, 'h0': 1.243600575601721, 'alpha0': 0.0007353012886766535, 'eta0': 3.6364817038545616, 'delta': 0.04257153852621873, 'n': 1.4064136006903643, 'nu': 1.7633171735404933, 'a_scale': 3.3117964277489627, 'id': 3850800}	3	[0,0,0]	[[[ 16.5067812 , 4005.38183701, 268.2243468 , 289.5193253 ], [ 0.24813284, 5511.6123796 , 69.4364765 , 171.7223617 ], [ 0.21610845,13071.971864 , 52.8860302 , 58.1471724 ]]]	[[[4002.27691 , 85.9427718, 221.474818 ], [5500.72896 , 27.6338763, 84.9297862], [ 792.812264 , 28.5454281, 31.2113115]]]	[[[3.54930478,0.52180019,1.4961231 ,0.62966282], [0.08808628,0.07826349,0.61002391,0.28061063], [0.00367112,0.00375724,0.12583577,0.06475521]]]	[[[0.52205066,1.74001197,0.73692195], [0.078328 ,0.29597563,0.28270282], [0.00879341,0.04066734,0.04554494]]]	[[[0.24129848,1.43688395,0.28704356], [0.07448013,0.94984882,0.31824776], [0.00403155,0.2853953 ,0.13041957]]]	[0.275,0.495,0.23 ]
{'B_diff': 1.0, 'I_diff': 0.5, 'T_diff': 1.0, 'N0': 1892.9478903620561, 'h_N': 14.394591200005728, 'r0': 1.2985211890656583, 'a0': 0.0017369324304295, 'h0': 1.0216118090577044, 'alpha0': 0.0005428124397340494, 'eta0': 2.1808988594543814, 'delta': 0.030688164148084455, 'n': 1.385142440947868, 'nu': 1.3027664871535363, 'a_scale': 3.3605389966426107, 'id': 3863800}	2	[0,0]	[[[ 0.81167735, 3209.5820765 , 119.4038169 , 531.445228 ], [ 0.4784694 ,11465.732491 , 119.4038169 , 237.032232 ]]]	[[[3176.8896 , 79.0838229, 310.280614 ], [ 360.638691 , 79.0838229, 133.473728 ]]]	[[[0.00000033,0.00000033,0.00000033,0.00000033], [0.00000033,0.00000033,0.00000033,0.00000033]]]	[[[0.00000033,0.00000033,0.00000033], [0.00000033,0.00000033,0.00000033]]]	[[[0.00000033,0.00000033,0.00000033], [0.00000033,0.00000033,0.00000033]]]	[0.655,0.345]
{'B_diff': 1.0, 'I_diff': 0.5, 'T_diff': 0.75, 'N0': 1671.1112994536984, 'h_N': 13.315855083956286, 'r0': 0.6670479310448011, 'a0': 0.0009140283785401983, 'h0': 1.7244313322253475, 'alpha0': 0.00044591683689394377, 'eta0': 1.9917620466258494, 'delta': 0.0434699869474796, 'n': 1.7578951135915364, 'nu': 1.0931002277411541, 'a_scale': 3.396896662300268, 'id': 3863600}	2	[1,0]	[[[1558.31733 , 37.9340704, 181.7938559, 0. ], [ 428.785579 ,1219.6140082, 532.641846 , 329.597239 ]]]	[[[ 20.4867905, 118.403774 , 0. ], [1197.31322 , 348.309205 , 222.04369 ]]]	[[[0.00000033,0.00000033,0.00000033,0. ], [0.81576659,1.47943853,0.81479569,0.19112309]]]	[[[0.00000033,0.00000033,0. ], [1.48874201,0.9555852 ,0.24607028]]]	[[[0.00000033,0.00000033,0. ], [1.07450216,0.55954462,0.07893591]]]	[0.985,0.015]
{'B_diff': 0.75, 'I_diff': 0.75, 'T_diff': 0.5, 'N0': 1868.435060323027, 'h_N': 7.004053402118755, 'r0': 1.8743717962870816, 'a0': 0.0018848207394530393, 'h0': 1.7179692728995153, 'alpha0': 0.00042626387715041233, 'eta0': 2.4415791495035677, 'delta': 0.05854773682160655, 'n': 1.3079275847080645, 'nu': 1.970281959101297, 'a_scale': 4.029034214308481, 'id': 3861000}	2	[0,0]	[[[ 0.2353996 ,14100.27904744, 58.4515675 , 24.767304 ], [ 0.24408767, 7201.4031176 , 57.1725424 , 59.492223 ]]]	[[[ 0.65664744, 28.3503892 , 13.0301704 ], [7201.35264 , 28.4430841 , 37.4158177 ]]]	[[[0.00283478,0.002741 ,0.13393919,0.10619719], [0. ,0. ,0. ,0. ]]]	[[[0.00698184,0.02848797,0.04823172], [0. ,0. ,0. ]]]	[[[0.0027411 ,0.26979302,0.22012258], [0. ,0. ,0. ]]]	[0.535,0.465]
{'B_diff': 1.0, 'I_diff': 1.0, 'T_diff': 0.5, 'N0': 1782.910301879879, 'h_N': 15.347572752359051, 'r0': 1.1509924551151753, 'a0': 0.0008998084861425296, 'h0': 0.6683060883828522, 'alpha0': 0.0008285757251093701, 'eta0': 4.152101453415013, 'delta': 0.05105690224101089, 'n': 1.6722196303858075, 'nu': 1.1952858375573867, 'a_scale': 4.518502626874212, 'id': 3813800}	2	[1,1]	[[[ 167.051238 , 907.803818 , 612.896467 , 532.57008 ], [1426.30558 , 72.3768471, 280.117332 , 86.7042248]]]	[[[905.806573 ,206.770545 ,532.57008 ], [ 51.7361795,152.559785 , 86.7042248]]]	[[[0.94046428,1.13785609,0.38788928,0.060196 ], [0.00000033,0.00000033,0.00000033,0.00000033]]]	[[[1.13996706,0.8816232 ,0.060196 ], [0.00000033,0.00000033,0.00000033]]]	[[[0.37645803,0.15217767,0. ], [0.00000033,0.00000033,0. ]]]	[0.53,0.47]
{'B_diff': 0.5, 'I_diff': 0.5, 'T_diff': 0.25, 'N0': 2055.6135393469535, 'h_N': 12.604294383006573, 'r0': 1.869409232624219, 'a0': 0.0014210824101540814, 'h0': 0.7964942396435064, 'alpha0': 0.0007910060930442333, 'eta0': 4.318583311428873, 'delta': 0.04358999559732913, 'n': 1.4440043921619572, 'nu': 1.6912448188937357, 'a_scale': 2.1332200026324535, 'id': 3831200}	1	[1]	[[[ 122.011397,5259.693371, 368.271453, 326.624474]]]	[[[5032.70014 , 227.336927, 326.624474]]]	[[[2.20773681,0.57718302,1.65592029,0.50355962]]]	[[[0.58009238,1.88266307,0.50355962]]]	[[[0.5216466 ,1.33597828,0. ]]]	[1.]
{'B_diff': 1.0, 'I_diff': 0.25, 'T_diff': 0.75, 'N0': 2037.1401371147888, 'h_N': 14.21794664588099, 'r0': 0.7610739410719498, 'a0': 0.0018374681360164029, 'h0': 1.843595593923695, 'alpha0': 0.00041620974939825055, 'eta0': 1.5967346445554988, 'delta': 0.03298890722518124, 'n': 1.3972366710192432, 'nu': 1.0216159900440211, 'a_scale': 2.8503173651318208, 'id': 3824400}	4	[0,1,1,1]	[[[ 227.885916 ,2361.122936 , 440.4580685 , 517.939198 ], [ 192.513603 ,2681.868413 , 388.911529 , 418.735082 ], [ 3.72387067,3974.6912 , 378.061468 , 465.431005 ], [1888.87621 , 32.7803708 , 245.3911541 , 0. ]]]	[[[2303.7585 , 354.078254 , 327.291939 ], [2568.36585 , 388.911529 , 418.735082 ], [2165.10008 , 378.061468 , 465.431005 ], [ 18.1748443, 208.57508 , 0. ]]]	[[[1.26692401,0.95629496,0.88917423,0.1910179 ], [1.38567785,0.86528699,0.98597878,0.24909446], [1.13138661,0.45471981,0.87443924,0.36463164], [0.00000033,0.00000033,0.00000033,0. ]]]	[[[0.96273191,0.95784536,0.25153946], [0.87676658,0.98597878,0.24909446], [0.57743491,0.87443924,0.36463164], [0.00000033,0.00000033,0. ]]]	[[[1.08353991,1.58582865,0.38814409], [0.69885054,0. ,0. ], [0.31895649,0. ,0. ], [0.00000033,0.00000033,0. ]]]	[0.855,0.12 ,0.01 ,0.015]
{'B_diff': 1.0, 'I_diff': 1.0, 'T_diff': 0.5, 'N0': 681.9249429596965, 'h_N': 8.325097115103556, 'r0': 0.5154869741367836, 'a0': 0.0018629700756621318, 'h0': 1.7118355220634998, 'alpha0': 0.0005633367117471852, 'eta0': 4.958395423680249, 'delta': 0.032973569878573354, 'n': 1.3914778513243178, 'nu': 1.643751451731539, 'a_scale': 4.64547698648636, 'id': 3865000}	1	[1]	[[[ 0.91562746,1674.85277026, 51.8156152 , 103.566662 ]]]	[[[1674.73007 , 33.9941805, 103.566662 ]]]	[[[0.00000033,0.00000033,0.00000033,0.00000033]]]	[[[0.00000033,0.00000033,0.00000033]]]	[[[0.00000033,0.00000033,0. ]]]	[1.]
{'B_diff': 1.0, 'I_diff': 1.0, 'T_diff': 0.25, 'N0': 1730.375970925892, 'h_N': 15.96298638958956, 'r0': 1.4130142013472247, 'a0': 0.0013305169481316317, 'h0': 0.9441355456625984, 'alpha0': 0.0007836680002750477, 'eta0': 3.876698025252025, 'delta': 0.05392374537630097, 'n': 1.3868888476749912, 'nu': 1.9663112379028171, 'a_scale': 4.254732180860744, 'id': 3864800}	1	[1]	[[[ 0.70984123,5906.33469069, 34.0607754 , 87.3333928 ]]]	[[[5906.24161 , 21.1323682, 87.3333928]]]	[[[0.00000033,0.00000033,0.00000033,0.00000033]]]	[[[0.00000033,0.00000033,0.00000033]]]	[[[0.00000033,0.00000033,0. ]]]	[1.]
{'B_diff': 0.25, 'I_diff': 1.0, 'T_diff': 0.5, 'N0': 1603.6178486690665, 'h_N': 14.430754131218473, 'r0': 1.0458470973469485, 'a0': 0.0015672229531909269, 'h0': 1.6154739458948124, 'alpha0': 0.0007418833237264504, 'eta0': 5.040638915892565, 'delta': 0.036330886805571054, 'n': 1.9298261601923654, 'nu': 1.6782065228575083, 'a_scale': 3.0470949260642946, 'id': 3842600}	1	[0]	[[[ 150.177455 ,4718.956569 , 357.53212 , 178.4304102]]]	[[[4277.43378 , 148.112677, 167.880629]]]	[[[1.85289918,0.63335365,1.46892662,0.54494732]]]	[[[0.64058465,1.90092253,0.57288261]]]	[[[0.59947518,1.2214808 ,0.10460733]]]	[1.]
{'B_diff': 1.0, 'I_diff': 0.75, 'T_diff': 0.75, 'N0': 2124.6082005594926, 'h_N': 6.275396654702302, 'r0': 1.018016207462324, 'a0': 0.0005649441788140145, 'h0': 1.1188784734033723, 'alpha0': 0.0002860996627182353, 'eta0': 4.919179700774661, 'delta': 0.05133861799678524, 'n': 1.755893056217872, 'nu': 1.9499790437759317, 'a_scale': 3.0526826500613224, 'id': 3864400}	1	[1]	[[[ 8.16337926,721.33044304,751.2913055 ,731.665189 ]]]	[[[717.428993 , 61.7923645,731.665189 ]]]	[[[0.00000033,0.00000033,0.00000033,0.00000033]]]	[[[0.00000033,0.00000033,0.00000033]]]	[[[0.00000033,0.00000033,0. ]]]	[1.]
{'B_diff': 0.25, 'I_diff': 0.75, 'T_diff': 0.75, 'N0': 1282.711927069933, 'h_N': 19.997843706215733, 'r0': 1.4937900486155278, 'a0': 0.0007762709799037206, 'h0': 1.2063921733046863, 'alpha0': 0.0005442522980834792, 'eta0': 4.009889424374924, 'delta': 0.03954066715675496, 'n': 1.2419517132682008, 'nu': 1.3047291600259148, 'a_scale': 3.0259693310717446, 'id': 3854800}	1	[0]	[[[ 22.0194828,1448.625752 , 840.586073 , 398.446439 ]]]	[[[631.473845,109.577755,174.491629]]]	[[[0.96444463,1.11627184,0.73778306,0.38548022]]]	[[[0.94513779,1.53957948,0.47671053]]]	[[[1.52386866,0.92876172,0.74884999]]]	[1.]
{'B_diff': 0.25, 'I_diff': 0.25, 'T_diff': 1.0, 'N0': 746.0645571706405, 'h_N': 18.983058743069, 'r0': 0.6283771456262914, 'a0': 0.0010548953655844912, 'h0': 1.0726053552576948, 'alpha0': 0.00036290670322552433, 'eta0': 2.0654961611416827, 'delta': 0.03075177604220878, 'n': 1.669663487912505, 'nu': 1.7495128599547822, 'a_scale': 3.452466938752867, 'id': 3866200}	1	[0]	[[[ 1.47708434,3029.487693 , 45.0189885 , 143.5019185 ]]]	[[[810.451933 , 32.5125346, 45.4152654]]]	[[[0.00000033,0.00000033,0.00000033,0.00000033]]]	[[[0.00000033,0.00000033,0.00000033]]]	[[[0.00000033,0.00000033,0.00000033]]]	[1.]
{'B_diff': 0.25, 'I_diff': 0.25, 'T_diff': 0.5, 'N0': 1760.141815163027, 'h_N': 15.76907086490815, 'r0': 1.6775228679410443, 'a0': 0.001465134790149699, 'h0': 0.8242925287805896, 'alpha0': 0.0008695926426411078, 'eta0': 1.8691071021236865, 'delta': 0.05789391274438903, 'n': 1.5312763304537738, 'nu': 1.8241389445149299, 'a_scale': 2.3622885621787555, 'id': 3865800}	1	[0]	[[[ 0.61295879,9402.8121 , 36.3231787 , 74.2203358 ]]]	[[[3878.58463 , 23.4666267, 29.2218729]]]	[[[0.,0.,0.,0.]]]	[[[0.,0.,0.]]]	[[[0.,0.,0.]]]	[1.]
{'B_diff': 0.25, 'I_diff': 0.5, 'T_diff': 0.25, 'N0': 1964.5471911051734, 'h_N': 15.97008296405511, 'r0': 1.2622342267165658, 'a0': 0.0010584825508952221, 'h0': 1.239097534484447, 'alpha0': 0.0007862146337952023, 'eta0': 3.9911242635241533, 'delta': 0.05994666868449081, 'n': 1.299211355777738, 'nu': 1.9892191620079482, 'a_scale': 1.6966739688716521, 'id': 3840800}	1	[1]	[[[ 252.114125 ,6593.5494 , 477.632009 , 94.4863523]]]	[[[5519.21648 , 357.167373 , 94.4863523]]]	[[[1.83362054,0.62215409,1.57769823,0.62639129]]]	[[[0.62755337,1.70232421,0.62639129]]]	[[[0.59965662,1.2452291 ,0. ]]]	[1.]
{'B_diff': 0.5, 'I_diff': 0.5, 'T_diff': 0.5, 'N0': 737.7973081151921, 'h_N': 12.37805286903222, 'r0': 1.6628352870123655, 'a0': 0.0019278564364675085, 'h0': 1.6059787810982673, 'alpha0': 0.00024950830458178846, 'eta0': 5.037190119262881, 'delta': 0.048223683638994645, 'n': 1.485544304245352, 'nu': 1.9715298410923396, 'a_scale': 2.0240156355340186, 'id': 3831400}	1	[1]	[[[ 44.3229276,1153.7167768, 293.174439 , 146.641708 ]]]	[[[1108.20706 , 107.851593, 146.641708]]]	[[[1.73905238,0.82730627,0.77875585,0.42052537]]]	[[[0.8339502 ,0.92456 ,0.42052537]]]	[[[0.68064228,0.7092967 ,0. ]]]	[1.]
{'B_diff': 0.25, 'I_diff': 0.25, 'T_diff': 0.75, 'N0': 2008.7845977841025, 'h_N': 14.871418582836991, 'r0': 1.062908568410279, 'a0': 0.0005546030780062544, 'h0': 1.4940261245127169, 'alpha0': 0.0006578654953880322, 'eta0': 3.3495998706649135, 'delta': 0.03699117824392494, 'n': 1.3834442186628442, 'nu': 1.8938728904852586, 'a_scale': 3.1780625406973924, 'id': 3866000}	1	[0]	[[[ 0.56519507,11656.18283 , 32.3739515 , 52.8920246 ]]]	[[[2314.77611 , 21.2109394, 18.886182 ]]]	[[[0.,0.,0.,0.]]]	[[[0.,0.,0.]]]	[[[0.,0.,0.]]]	[1.]
{'B_diff': 1.0, 'I_diff': 1.0, 'T_diff': 1.0, 'N0': 620.2102230933551, 'h_N': 18.77642943704803, 'r0': 0.7573993412534654, 'a0': 0.0009989618542678674, 'h0': 1.849113946455357, 'alpha0': 0.0006447457067992519, 'eta0': 4.978409793294091, 'delta': 0.035374325927931854, 'n': 1.5783286348301973, 'nu': 1.3573053600880165, 'a_scale': 1.1013527907262755, 'id': 3852600}	1	[1]	[[[ 9.15431095,1082.397205 , 75.25294876, 269.794614 ]]]	[[[936.823062 , 73.5214511, 0. ]]]	[[[1.95570076,0.45314684,0.82819832,0.14572194]]]	[[[0.48216574,0.83795313,0. ]]]	[[[0.31481584,0.43978607,0.14572194]]]	[1.]
{'B_diff': 1.0, 'I_diff': 1.0, 'T_diff': 1.0, 'N0': 1329.2809917083152, 'h_N': 17.66326150066353, 'r0': 1.6497168857156983, 'a0': 0.0015187061734811404, 'h0': 1.2660933062995015, 'alpha0': 0.000506768343177435, 'eta0': 4.806035695306032, 'delta': 0.04877019241409859, 'n': 1.3374737466777864, 'nu': 1.409531639626203, 'a_scale': 4.678658053227459, 'id': 3827000}	1	[1]	[[[ 27.8937699,1958.0600603, 290.4489986, 249.491427 ]]]	[[[1947.30725 , 192.091435, 249.491427]]]	[[[2.26018085,0.52387023,0.69960418,0.22197317]]]	[[[0.52864234,1.05832914,0.22197317]]]	[[[1.39843145,0.0569206 ,0. ]]]	[1.]
{'B_diff': 0.25, 'I_diff': 0.75, 'T_diff': 0.75, 'N0': 731.092448626356, 'h_N': 16.03819793100774, 'r0': 0.848260017238726, 'a0': 0.0012225736795417879, 'h0': 0.8665147600407686, 'alpha0': 0.0005141152211907828, 'eta0': 4.371830855042434, 'delta': 0.038627403906317734, 'n': 1.5824259702743797, 'nu': 1.8948496688623773, 'a_scale': 1.3395612644632393, 'id': 3867600}	1	[0]	[[[ 1.16484735,2765.44033 , 39.509953 , 125.6744485 ]]]	[[[1469.24329 , 25.7241635, 65.4137926]]]	[[[0.00000033,0.00000033,0.00000033,0.00000033]]]	[[[0.00000033,0.00000033,0.00000033]]]	[[[0.00000033,0.00000033,0.00000033]]]	[1.]
{'B_diff': 0.25, 'I_diff': 1.0, 'T_diff': 0.25, 'N0': 1695.8297507276777, 'h_N': 19.463439531015148, 'r0': 1.9703012984389665, 'a0': 0.0019634516112097926, 'h0': 1.5746023557986977, 'alpha0': 0.00025253858095362485, 'eta0': 2.91185005082491, 'delta': 0.05235699782603785, 'n': 1.946177546461496, 'nu': 1.7226170477412355, 'a_scale': 2.8469528428598374, 'id': 3868000}	1	[1]	[[[ 0.62165327,8370.71349 , 107.5881907 , 99.2821425 ]]]	[[[3710.50661 , 50.3641864, 99.2821425]]]	[[[0.00000033,0.00000033,0.00000033,0.00000033]]]	[[[0.00000033,0.00000033,0.00000033]]]	[[[0.00000033,0.00000033,0. ]]]	[1.]
{'B_diff': 0.75, 'I_diff': 1.0, 'T_diff': 0.75, 'N0': 1647.9992402133093, 'h_N': 13.884555788659235, 'r0': 0.776646685052645, 'a0': 0.0013346013251687321, 'h0': 2.1317028306375683, 'alpha0': 0.0003989247475800435, 'eta0': 4.6341143477083335, 'delta': 0.0343754106430973, 'n': 1.1812091421019053, 'nu': 1.6741598382340823, 'a_scale': 4.604480345858784, 'id': 3862000}	1	[0]	[[[ 0.95592528,4870.65468001, 406.2137993 , 165.3284066 ]]]	[[[4870.65468 , 36.3541713, 117.525206 ]]]	[[[0.1922009 ,0.17965275,0.75602114,0.36267164]]]	[[[0.17965275,0.21851541,0.35710998]]]	[[[0.3122438 ,0.84405044,0.97969468]]]	[1.]
{'B_diff': 0.25, 'I_diff': 1.0, 'T_diff': 0.5, 'N0': 1402.488255761717, 'h_N': 9.482300119407821, 'r0': 1.7711354259686902, 'a0': 0.0016583469414107501, 'h0': 0.643621960623852, 'alpha0': 0.0008623230045815185, 'eta0': 2.1016861698363085, 'delta': 0.04688224222455976, 'n': 1.8111364764169928, 'nu': 1.8170859565903226, 'a_scale': 3.681284021017964, 'id': 3868200}	1	[0]	[[[ 0.3142341,6848.11389 , 39.7897806, 125.5550817]]]	[[[2223.04891 , 20.7068443, 83.5617847]]]	[[[0.00000033,0.00000033,0.00000033,0.00000033]]]	[[[0.00000033,0.00000033,0.00000033]]]	[[[0.00000033,0.00000033,0.00000033]]]	[1.]
{'B_diff': 0.5, 'I_diff': 0.25, 'T_diff': 0.5, 'N0': 1056.5228759061906, 'h_N': 16.48852542963092, 'r0': 1.2879798328782526, 'a0': 0.0008032966575553288, 'h0': 1.7257716161099041, 'alpha0': 0.00023417160775446078, 'eta0': 5.22695537019435, 'delta': 0.055575015063625346, 'n': 1.485933026691048, 'nu': 1.0217318311848755, 'a_scale': 2.514615344168635, 'id': 3869000}	1	[1]	[[[750.787431 , 73.1638914,526.323685 , 0. ]]]	[[[ 41.1293172,352.642385 , 0. ]]]	[[[0.00000033,0.00000033,0.00000033,0. ]]]	[[[0.00000033,0.00000033,0. ]]]	[[[0.00000033,0.00000033,0. ]]]	[1.]
{'B_diff': 0.25, 'I_diff': 0.5, 'T_diff': 0.25, 'N0': 1095.900515808392, 'h_N': 5.1483654663750364, 'r0': 1.3960176403869613, 'a0': 0.0017409751256919547, 'h0': 0.8721464415887861, 'alpha0': 0.00024628607119684824, 'eta0': 4.32924012970642, 'delta': 0.030016596473241584, 'n': 1.1250188999394564, 'nu': 1.3285409522539093, 'a_scale': 1.4268314375526399, 'id': 3866400}	1	[0]	[[[ 0.65071085,1173.986676 , 154.7046803 , 482.033058 ]]]	[[[659.540579,112.668628,274.916345]]]	[[[0.,0.,0.,0.]]]	[[[0.,0.,0.]]]	[[[0.,0.,0.]]]	[1.]
{'B_diff': 0.5, 'I_diff': 0.25, 'T_diff': 1.0, 'N0': 1058.6028109401022, 'h_N': 17.006426396287182, 'r0': 1.5086659946248093, 'a0': 0.0020330705765398273, 'h0': 1.3145637991807844, 'alpha0': 0.0008181804097717269, 'eta0': 2.647697450030556, 'delta': 0.045442524510521415, 'n': 1.3678735375006552, 'nu': 1.7316370402253356, 'a_scale': 2.0547954013789504, 'id': 3869400}	1	[1]	[[[ 0.58732582,5483.35006 , 32.92503665, 78.8339408 ]]]	[[[2374.25821 , 27.1283503, 0. ]]]	[[[0.00000033,0.00000033,0.00000033,0.00000033]]]	[[[0.00000033,0.00000033,0. ]]]	[[[0.00000033,0.00000033,0.00000033]]]	[1.]
{'B_diff': 0.5, 'I_diff': 0.5, 'T_diff': 0.5, 'N0': 871.4460359565823, 'h_N': 17.58965109602258, 'r0': 0.7284607860702799, 'a0': 0.0008352062466067856, 'h0': 0.6873276847097748, 'alpha0': 0.0007012804657887554, 'eta0': 2.0070807671756885, 'delta': 0.03633713274701336, 'n': 1.875078450371592, 'nu': 1.327234188237365, 'a_scale': 2.4002789976951844, 'id': 3869800}	2	[0,0]	[[[ 4.88885465,1219.697147 , 97.146993 , 347.528559 ], [ 648.604675 , 63.4874877 , 97.146993 , 94.8907561 ]]]	[[[355.427773 , 57.9009359,229.556172 ], [ 32.113992 , 57.9009359, 47.574086 ]]]	[[[0.00000033,0.00000033,0.00000033,0.00000033], [0.00000033,0.00000033,0.00000033,0.00000033]]]	[[[0.00000033,0.00000033,0.00000033], [0.00000033,0.00000033,0.00000033]]]	[[[0.00000033,0.00000033,0.00000033], [0.00000033,0.00000033,0.00000033]]]	[0.995,0.005]
{'B_diff': 0.25, 'I_diff': 0.75, 'T_diff': 0.25, 'N0': 1207.1423386197068, 'h_N': 8.022993288310909, 'r0': 0.6311809733709149, 'a0': 0.0018902496493564398, 'h0': 1.9431888524343364, 'alpha0': 0.0005481989433801375, 'eta0': 2.3869812140241082, 'delta': 0.046943495818229417, 'n': 1.064064680707043, 'nu': 1.9161047900217982, 'a_scale': 1.7395926979298402, 'id': 3867200}	4	[0,1,0,1]	[[[ 0.68659622,6791.19468 , 35.0232976 , 27.31855083], [ 0.69429961,5722.34477 , 35.0231652 , 34.22772239], [ 0.68666235,6780.86799 , 35.0235494 , 27.36853576], [1207.14194 , 0. , 0. , 0. ]]]	[[[1980.17588 , 20.1637967, 23.1153413], [5722.34477 , 20.1638919, 27.7671453], [2016.6077 , 20.1635824, 23.1867757], [ 0. , 0. , 0. ]]]	[[[0.00003826,0.0006052 ,0.00000301,0.00072519], [0.00000033,0.00000033,0.00000033,0.00000033], [0.00012216,0.00193247,0.00000921,0.00231564], [0.00000033,0. ,0. ,0. ]]]	[[[0.00732332,0.00000441,0.00123334], [0.00000033,0.00000033,0.00000033], [0.02292483,0.0000136 ,0.00391146], [0. ,0. ,0. ]]]	[[[0.00386851,0.00001306,0.00206933], [0. ,0.00000033,0.00000033], [0.01245403,0.00004016,0.00653275], [0. ,0. ,0. ]]]	[0.785,0.03 ,0.165,0.02 ]
{'B_diff': 1.0, 'I_diff': 1.0, 'T_diff': 0.5, 'N0': 2055.8358347070525, 'h_N': 11.863748032016227, 'r0': 1.773520489872658, 'a0': 0.0017316330252882092, 'h0': 1.4067761651429445, 'alpha0': 0.0007876356980910705, 'eta0': 2.2155553418062968, 'delta': 0.04074738991635665, 'n': 1.7015094089350717, 'nu': 1.161070485823934, 'a_scale': 1.2805323246527838, 'id': 3826600}	1	[1]	[[[ 26.3747689 ,4400.966431 , 178.88984634, 377.53954 ]]]	[[[4238.19836 , 172.683497, 377.53954 ]]]	[[[2.89840447,0.47215117,1.60083826,0.44245211]]]	[[[0.47955509,1.62810779,0.44245211]]]	[[[0.35876218,0.87609905,0. ]]]	[1.]
{'B_diff': 0.5, 'I_diff': 0.5, 'T_diff': 1.0, 'N0': 1801.9294026013276, 'h_N': 16.65160564789329, 'r0': 0.7044162956635882, 'a0': 0.0008585869666804686, 'h0': 0.5847625909118496, 'alpha0': 0.000597169667550305, 'eta0': 3.524517957399294, 'delta': 0.031551703479641126, 'n': 1.3277081944845688, 'nu': 1.6013331706688474, 'a_scale': 4.432212428368271, 'id': 3870200}	2	[0,0]	[[[ 1.29424853,5117.076051 , 60.9719954 , 344.613436 ], [ 1.04714962,9730.0419951 , 60.9720158 , 240.581502 ]]]	[[[5103.83944 , 36.8358855, 207.944179 ], [ 14.7420951, 36.8358978, 108.366231 ]]]	[[[0.00000033,0.00000033,0.00000033,0.00000033], [0. ,0. ,0. ,0. ]]]	[[[0.00000033,0.00000033,0.00000033], [0. ,0. ,0. ]]]	[[[0.00000033,0.00000033,0.00000033], [0. ,0. ,0. ]]]	[0.76,0.24]
{'B_diff': 0.25, 'I_diff': 1.0, 'T_diff': 0.25, 'N0': 1525.7371998927865, 'h_N': 16.100846137770333, 'r0': 1.3495925137963913, 'a0': 0.001983713881497755, 'h0': 2.0216366233333485, 'alpha0': 0.000462514263902327, 'eta0': 2.9276524464650393, 'delta': 0.041432593939817006, 'n': 1.7611062315247905, 'nu': 1.3117144147051136, 'a_scale': 2.2838340407930744, 'id': 3855200}	1	[1]	[[[ 1.34418413,5550.56348 , 194.5018934 , 230.015123 ]]]	[[[2415.08236 , 173.197124, 230.015123]]]	[[[1.17406651,0.3940635 ,1.48227888,0.81487975]]]	[[[0.44168143,1.55103229,0.81487975]]]	[[[0.35984868,0.99945498,0. ]]]	[1.]
{'B_diff': 0.75, 'I_diff': 1.0, 'T_diff': 1.0, 'N0': 684.3898020437754, 'h_N': 18.541018696760524, 'r0': 1.0648488010003492, 'a0': 0.0012295213337805665, 'h0': 2.0393314783565835, 'alpha0': 0.0005140127120327172, 'eta0': 2.4707173742894497, 'delta': 0.04358079121789002, 'n': 1.399170059147663, 'nu': 1.6669178810283745, 'a_scale': 3.635772325327821, 'id': 3862200}	1	[0]	[[[ 1.4453001 ,1738.29481174, 146.9161383 , 112.4613742 ]]]	[[[1738.13517 , 40.4064583, 55.5517951]]]	[[[0.32961592,0.23569407,0.88495608,0.42019822]]]	[[[0.23568902,0.0435777 ,0.04385776]]]	[[[0.45328851,1.23221621,0.82962912]]]	[1.]
{'B_diff': 1.0, 'I_diff': 0.5, 'T_diff': 0.25, 'N0': 1548.2226671302378, 'h_N': 19.192384430428504, 'r0': 0.8848313679730155, 'a0': 0.0015928183838319055, 'h0': 0.7376230035212239, 'alpha0': 0.0004966183826886002, 'eta0': 3.8378819125044954, 'delta': 0.04558906157802684, 'n': 1.4554037028272717, 'nu': 1.6006311513660183, 'a_scale': 4.28055679268223, 'id': 3824800}	1	[0]	[[[ 90.7148788,2484.9496423, 223.45385 , 394.7524247]]]	[[[2473.15339 , 115.106998, 318.469885]]]	[[[1.66429611,0.6678138 ,1.22559088,0.17493896]]]	[[[0.6686036 ,1.47512785,0.19326658]]]	[[[0.51132663,0.99087473,0.09890855]]]	[1.]
{'B_diff': 0.75, 'I_diff': 1.0, 'T_diff': 0.5, 'N0': 1746.5762530367185, 'h_N': 14.848696663024786, 'r0': 1.154929705590973, 'a0': 0.0013093005851418042, 'h0': 1.4206244919436517, 'alpha0': 0.00077187421081251, 'eta0': 3.430931224506776, 'delta': 0.054043984665252114, 'n': 1.9477477478186591, 'nu': 1.7296323479881293, 'a_scale': 2.606047547082934, 'id': 3849000}	3	[1,0,0]	[[[ 128.577154 , 4554.5983411 , 330.916464 , 172.53802 ], [ 0.85416456, 6439.973831 , 80.9916738 , 112.0519401 ], [ 0.80228827,10959.33755 , 80.9916738 , 58.8437682 ]]]	[[[4522.16887 , 140.62646 , 172.53802 ], [6017.86379 , 31.6024349, 79.2359329], [1753.9766 , 31.6024349, 46.856279 ]]]	[[[2.00694494,0.58079631,1.42491938,0.54696638], [0.00000033,0.00000033,0.00000033,0.00000033], [0.00000033,0.00000033,0.00000033,0.00000033]]]	[[[0.58174079,1.80693131,0.54696638], [0.00000033,0.00000033,0.00000033], [0.00000033,0.00000033,0.00000033]]]	[[[0.50694839,1.19097571,0. ], [0.00000033,0.00000033,0.00000033], [0.00000033,0.00000033,0.00000033]]]	[0.64 ,0.145,0.215]
{'B_diff': 0.5, 'I_diff': 0.75, 'T_diff': 0.75, 'N0': 1072.9992762034965, 'h_N': 16.706464361173317, 'r0': 1.0921713884357387, 'a0': 0.0014892239153554655, 'h0': 1.1902871407034068, 'alpha0': 0.0004587314329473716, 'eta0': 1.4831406772997293, 'delta': 0.058713483902291544, 'n': 1.93936031678483, 'nu': 1.8383794421453425, 'a_scale': 2.188719677155034, 'id': 3870800}	1	[0]	[[[ 1.11733323,5508.51282 , 58.1965562 , 64.2915484 ]]]	[[[1879.5026 , 33.3905322, 41.9127729]]]	[[[0.00000033,0.00000033,0.00000033,0.00000033]]]	[[[0.00000033,0.00000033,0.00000033]]]	[[[0.00000033,0.00000033,0.00000033]]]	[1.]
{'B_diff': 0.5, 'I_diff': 0.75, 'T_diff': 0.5, 'N0': 852.9338365775366, 'h_N': 15.709394418769806, 'r0': 1.7997528584610167, 'a0': 0.001754312028921792, 'h0': 1.6356054996562497, 'alpha0': 0.0005309241255070505, 'eta0': 2.270164048363065, 'delta': 0.054896061113475066, 'n': 1.2394693921050481, 'nu': 1.959451117767078, 'a_scale': 3.6707696765878604, 'id': 3870600}	2	[0,0]	[[[ 0.54174922,5568.46552475, 47.2007534 , 27.4767557 ], [ 0.57307581,3377.35432454, 47.2007534 , 49.9268089 ]]]	[[[ 4.32049475, 24.2599106 , 14.6659079 ], [3375.95035 , 24.2599106 , 31.7400197 ]]]	[[[0.00000033,0.00000033,0.00000033,0.00000033], [0.00000033,0.00000033,0.00000033,0.00000033]]]	[[[0.00000033,0.00000033,0.00000033], [0.00000033,0.00000033,0.00000033]]]	[[[0.00000033,0.00000033,0.00000033], [0.00000033,0.00000033,0.00000033]]]	[0.54,0.46]
{'B_diff': 0.5, 'I_diff': 1.0, 'T_diff': 0.75, 'N0': 1414.0021083566917, 'h_N': 6.8573469249745065, 'r0': 0.7502608177038419, 'a0': 0.0011529173466082558, 'h0': 1.029247193732045, 'alpha0': 0.0007473238885852217, 'eta0': 4.345454753603485, 'delta': 0.03904412974723913, 'n': 1.997811464577334, 'nu': 1.9532553395747754, 'a_scale': 1.444457513762396, 'id': 3871600}	1	[0]	[[[ 0.43239811,6845.16237 , 34.2372627 , 75.4424607 ]]]	[[[3579.29423 , 18.7601565, 62.2663296]]]	[[[0.00000033,0.00000033,0.00000033,0.00000033]]]	[[[0.00000033,0.00000033,0.00000033]]]	[[[0.00000033,0.00000033,0.00000033]]]	[1.]
{'B_diff': 0.5, 'I_diff': 1.0, 'T_diff': 0.5, 'N0': 1497.6967970189512, 'h_N': 18.740864024867157, 'r0': 0.9094830118731516, 'a0': 0.0005621561616518301, 'h0': 1.5980922924641185, 'alpha0': 0.00036584289960689387, 'eta0': 4.4435121458321465, 'delta': 0.03344822508566452, 'n': 1.8983624094343372, 'nu': 1.8894867506187478, 'a_scale': 1.8245439062745707, 'id': 3871400}	1	[0]	[[[ 0.8144729 ,7542.22742 , 48.8278672 , 75.34595589]]]	[[[3375.92391 , 25.0455681, 69.03499 ]]]	[[[0.00000033,0.00000033,0.00000033,0.00000033]]]	[[[0.00000033,0.00000033,0.00000033]]]	[[[0.00000033,0.00000033,0.00000033]]]	[1.]
{'B_diff': 0.5, 'I_diff': 0.25, 'T_diff': 0.5, 'N0': 1924.6815478266471, 'h_N': 10.581573104004798, 'r0': 1.40254118243601, 'a0': 0.0013409259249746468, 'h0': 1.3253939936151036, 'alpha0': 0.0002659533219078712, 'eta0': 2.4523380203811174, 'delta': 0.037607791500685155, 'n': 1.0060927015974968, 'nu': 1.236664160987729, 'a_scale': 2.514055170846562, 'id': 3856200}	4	[1,0,1,1]	[[[ 0.95584053,3929.52377 , 313.3057973 , 504.307276 ], [ 3.29734003,7043.17601605, 464.368942 , 407.539898 ], [ 3.29779447,7039.9085 , 463.975462 , 407.914599 ], [1924.68091 , 0. , 0. , 0. ]]]	[[[3929.52377 , 222.80975 , 332.196293 ], [ 0.02435605, 324.710899 , 210.091858 ], [ 0. , 324.414493 , 210.310601 ], [ 0. , 0. , 0. ]]]	[[[0.73387074,0.41865084,0.87426182,0.31180371], [2.9185667 ,0.50139032,1.42801768,0.66285658], [2.92308014,0.50195631,1.43079931,0.66267678], [0.00000033,0. ,0. ,0. ]]]	[[[0.41865084,0.95243704,0.36591574], [0.65298231,1.49651892,0.8137623 ], [0. ,1.49955567,0.81349386], [0. ,0. ,0. ]]]	[[[0. ,0.68497842,0.20770589], [0.50138984,1.31843547,0.50591698], [0.50195631,1.32079735,0.50578921], [0. ,0. ,0. ]]]	[0.335,0.395,0.075,0.195]
{'B_diff': 0.75, 'I_diff': 0.25, 'T_diff': 0.25, 'N0': 1513.2899754851483, 'h_N': 14.557008740165598, 'r0': 0.8257224294113653, 'a0': 0.0015425441110371112, 'h0': 1.267791958343019, 'alpha0': 0.0007891767989199876, 'eta0': 1.7128828904949482, 'delta': 0.038080583895706975, 'n': 1.0063557200654505, 'nu': 1.5336492708858334, 'a_scale': 4.322070404741774, 'id': 3872000}	3	[1,1,1]	[[[ 0.82466594, 5406.78967 , 51.9992151 , 109.2417271 ], [ 0.77154031,10888.7239 , 51.9992151 , 61.198643 ], [ 1513.28947 , 0. , 0. , 0. ]]]	[[[5406.78967 , 28.7180137, 71.9644271], [ 0. , 28.7180137, 29.4008006], [ 0. , 0. , 0. ]]]	[[[0.00000033,0.00000033,0.00000033,0.00000033], [0.00000033,0.00000033,0.00000033,0.00000033], [0.00000033,0. ,0. ,0. ]]]	[[[0.00000033,0.00000033,0.00000033], [0. ,0.00000033,0.00000033], [0. ,0. ,0. ]]]	[[[0. ,0.00000033,0.00000033], [0.00000033,0.00000033,0.00000033], [0. ,0. ,0. ]]]	[0.56,0.36,0.08]
{'B_diff': 0.5, 'I_diff': 0.75, 'T_diff': 1.0, 'N0': 604.9303727698656, 'h_N': 6.257556506802718, 'r0': 1.794930048562878, 'a0': 0.0014278585518358305, 'h0': 0.7713145953830404, 'alpha0': 0.0003750053459913818, 'eta0': 3.6664982392138827, 'delta': 0.037208781195143224, 'n': 1.0123737616158288, 'nu': 1.7158010396809618, 'a_scale': 1.44116188040075, 'id': 3871000}	2	[0,0]	[[[ 0.24697384,1509.18775313, 59.383637 , 137.6272784 ], [ 0.21084405,2745.55861463, 59.383637 , 129.1167003 ]]]	[[[1509.18408 , 42.3348812 , 66.954199 ], [ 2.57118463, 42.3348812 , 33.1323629 ]]]	[[[0.,0.,0.,0.], [0.,0.,0.,0.]]]	[[[0.,0.,0.], [0.,0.,0.]]]	[[[0.00000001,0. ,0. ], [0. ,0. ,0. ]]]	[0.81,0.19]
{'B_diff': 0.25, 'I_diff': 0.25, 'T_diff': 1.0, 'N0': 2054.591472977518, 'h_N': 11.83121675359492, 'r0': 0.6371153596893729, 'a0': 0.0018801607386167186, 'h0': 2.1233553770756917, 'alpha0': 0.0006653054919397608, 'eta0': 1.8619588056135004, 'delta': 0.03725186325602087, 'n': 1.3603835027148685, 'nu': 1.0924645799754276, 'a_scale': 1.7458702352257724, 'id': 3853400}	1	[1]	[[[ 177.780254 ,7234.33086 , 325.78626871, 295.132056 ]]]	[[[5834.21069 , 325.772356, 0. ]]]	[[[2.06877618,0.5643037 ,1.91028524,0.66036138]]]	[[[0.57680199,1.91029781,0. ]]]	[[[0.52774079,1.62830344,0.66036138]]]	[1.]
{'B_diff': 0.75, 'I_diff': 0.25, 'T_diff': 0.75, 'N0': 819.1579058156244, 'h_N': 5.466568655380671, 'r0': 1.8484587629902456, 'a0': 0.0012661040548991409, 'h0': 1.8710258486627853, 'alpha0': 0.00034492166011429486, 'eta0': 4.197515350837326, 'delta': 0.057546844716057685, 'n': 1.2732319052831884, 'nu': 1.1924852818387224, 'a_scale': 3.9204781012922387, 'id': 3872400}	1	[1]	[[[ 11.2856413,178.1192741,837.3078 ,138.503284 ]]]	[[[129.365695,557.553581,138.503284]]]	[[[0.00000033,0.00000033,0.00000033,0.00000033]]]	[[[0.00000033,0.00000033,0.00000033]]]	[[[0.00000033,0.00000033,0. ]]]	[1.]
{'B_diff': 0.25, 'I_diff': 1.0, 'T_diff': 0.5, 'N0': 2209.2450928804383, 'h_N': 16.32840631800415, 'r0': 1.7442426766105745, 'a0': 0.0010790999445351676, 'h0': 0.7143625634747665, 'alpha0': 0.0004471924398133496, 'eta0': 3.255701498109157, 'delta': 0.048949121278857435, 'n': 1.2454923207874904, 'nu': 1.274072928172929, 'a_scale': 1.4892913744138512, 'id': 3829800}	1	[1]	[[[ 37.6121032,3985.94197 , 347.560127 , 599.295577 ]]]	[[[2983.25396 , 230.02577 , 599.295577]]]	[[[2.34191278,0.53394564,1.04825593,0.23031402]]]	[[[0.55165061,1.26650041,0.23031402]]]	[[[0.48760369,0.65219757,0. ]]]	[1.]
{'B_diff': 0.25, 'I_diff': 0.5, 'T_diff': 0.5, 'N0': 576.899707029634, 'h_N': 13.244099430200114, 'r0': 1.3173806956158782, 'a0': 0.0009993403146357379, 'h0': 0.7457194617000866, 'alpha0': 0.0002984249224129764, 'eta0': 2.6508740011899343, 'delta': 0.052230817186775906, 'n': 1.842837379777213, 'nu': 1.6834341789593725, 'a_scale': 3.683053902083673, 'id': 3866600}	1	[0]	[[[ 5.1104718,482.014548 ,112.0717422,252.34178 ]]]	[[[196.284883 , 58.9191539,141.999758 ]]]	[[[0.16888223,0.1269705 ,0.05652674,0.02022037]]]	[[[0.05901367,0.01720159,0.01280725]]]	[[[0.17409529,0.12186648,0.04121576]]]	[1.]
{'B_diff': 0.75, 'I_diff': 0.5, 'T_diff': 1.0, 'N0': 1368.3155029685172, 'h_N': 9.27866456717501, 'r0': 1.6162161708757725, 'a0': 0.0015055103134395723, 'h0': 0.9582024668492901, 'alpha0': 0.0004034573343064039, 'eta0': 2.6251829022392728, 'delta': 0.05629041949644393, 'n': 1.6857588982946305, 'nu': 1.0977749956899692, 'a_scale': 3.1790276352177798, 'id': 3873400}	1	[1]	[[[1177.67666 , 35.0389707, 322.086733 , 0. ]]]	[[[ 19.6948866,198.22446 , 0. ]]]	[[[0.00000033,0.00000033,0.00000033,0. ]]]	[[[0.00000033,0.00000033,0. ]]]	[[[0.00000033,0.00000033,0. ]]]	[1.]
{'B_diff': 0.75, 'I_diff': 0.75, 'T_diff': 0.25, 'N0': 1551.2074752460464, 'h_N': 18.813711795870894, 'r0': 1.4333318300202305, 'a0': 0.001901234987643085, 'h0': 1.6400901963600256, 'alpha0': 0.0006073397962785908, 'eta0': 3.4766451168243737, 'delta': 0.03959778365515225, 'n': 1.5289577488249375, 'nu': 1.80223042953455, 'a_scale': 4.076991576332221, 'id': 3873600}	2	[0,0]	[[[ 0.57004367,11417.9793822 , 46.2910522 , 40.2839716 ], [ 0.60523331, 5714.00805951, 46.2910522 , 88.2284711 ]]]	[[[ 30.7163822, 22.5097308, 28.5429022], [5709.69288 , 22.5097308, 64.6889771]]]	[[[0.00000033,0.00000033,0.00000033,0.00000033], [0.00000033,0.00000033,0.00000033,0.00000033]]]	[[[0.00000033,0.00000033,0.00000033], [0.00000033,0.00000033,0.00000033]]]	[[[0.00000033,0.00000033,0.00000033], [0.00000033,0.00000033,0.00000033]]]	[0.355,0.645]
{'B_diff': 0.5, 'I_diff': 0.5, 'T_diff': 0.25, 'N0': 927.8939457414644, 'h_N': 13.777176615503489, 'r0': 0.6425350344390488, 'a0': 0.001974625692588336, 'h0': 2.0145940806424125, 'alpha0': 0.0004914727131065317, 'eta0': 4.563501943377998, 'delta': 0.035655212467575303, 'n': 1.9029087685133828, 'nu': 1.9435858270897444, 'a_scale': 3.887667202877696, 'id': 3869600}	3	[0,0,0]	[[[ 0.90036951,5559.541084 , 41.2194198 , 38.9544911 ], [ 0.94307274,3793.76396 , 41.2194198 , 60.2909959 ], [ 45.8865606 ,2765.127355 , 144.7557301 , 116.9370542 ]]]	[[[ 764.788464 , 20.3226836, 27.5426347], [3450.88555 , 20.3226836, 41.1377555], [2702.3653 , 56.492364 , 105.830609 ]]]	[[[0. ,0. ,0. ,0. ], [0. ,0. ,0. ,0. ], [2.36880223,0.49412148,1.4605071 ,0.59151732]]]	[[[0. ,0. ,0. ], [0. ,0. ,0. ], [0.49641171,1.57539014,0.61568805]]]	[[[0. ,0. ,0. ], [0. ,0. ,0. ], [0.43291604,1.3968957 ,0.3654223 ]]]	[0.195,0.68 ,0.125]
{'B_diff': 0.75, 'I_diff': 0.75, 'T_diff': 1.0, 'N0': 688.0951092280293, 'h_N': 9.955992980345743, 'r0': 1.1816750834350704, 'a0': 0.0013645931897908836, 'h0': 1.3576865422165407, 'alpha0': 0.0008609341503200996, 'eta0': 3.2428608445895106, 'delta': 0.050587311383776305, 'n': 1.737128978498162, 'nu': 1.1283729444336117, 'a_scale': 2.916457582819936, 'id': 3874200}	1	[1]	[[[536.236898 , 34.4172763,249.327896 , 0. ]]]	[[[ 19.7731764,142.876067 , 0. ]]]	[[[0.00000033,0.00000033,0.00000033,0. ]]]	[[[0.00000033,0.00000033,0. ]]]	[[[0.00000033,0.00000033,0. ]]]	[1.]
{'B_diff': 0.5, 'I_diff': 1.0, 'T_diff': 0.25, 'N0': 1593.7566664288795, 'h_N': 7.916346907577415, 'r0': 1.5029618294914653, 'a0': 0.000935867726731348, 'h0': 1.8004453626060142, 'alpha0': 0.0005913356936121519, 'eta0': 3.9278654607768635, 'delta': 0.0579446272735084, 'n': 1.6867460029272605, 'nu': 1.6951838378836999, 'a_scale': 2.01398266648337, 'id': 3845600}	1	[1]	[[[ 77.4095298,5326.26477 , 293.157529 , 121.082424 ]]]	[[[4177.63846 , 269.566972, 121.082424]]]	[[[2.48378845,0.49505901,1.65372233,0.7199808 ]]]	[[[0.52155349,1.71932188,0.7199808 ]]]	[[[0.44231071,0.99489788,0. ]]]	[1.]
{'B_diff': 0.75, 'I_diff': 1.0, 'T_diff': 0.25, 'N0': 1558.1240148295328, 'h_N': 15.98753433594008, 'r0': 0.6004880087614118, 'a0': 0.0012259193518098384, 'h0': 0.8223793836115727, 'alpha0': 0.000622508792163198, 'eta0': 3.035268025232848, 'delta': 0.05519108997378022, 'n': 1.6715837224510737, 'nu': 1.6373727195184002, 'a_scale': 1.155562212459885, 'id': 3874400}	1	[1]	[[[ 2.00503854,6577.75052 , 46.18372155, 167.314537 ]]]	[[[3937.08957 , 39.2564993, 0. ]]]	[[[0.00000033,0.00000033,0.00000033,0.00000033]]]	[[[0.00000033,0.00000033,0. ]]]	[[[0.00000033,0.00000033,0.00000033]]]	[1.]
{'B_diff': 0.75, 'I_diff': 0.5, 'T_diff': 0.5, 'N0': 2096.126611383936, 'h_N': 15.94309006232009, 'r0': 1.9169485578841683, 'a0': 0.0008027710146888585, 'h0': 1.8318052867077015, 'alpha0': 0.0006893495703443021, 'eta0': 1.7372280597873115, 'delta': 0.057282815408054424, 'n': 1.7357471366065045, 'nu': 1.5175178400786764, 'a_scale': 2.2040478036948543, 'id': 3873000}	1	[0]	[[[ 0.53017165,11251.0629 , 85.6821099 , 54.9518746 ]]]	[[[4532.64691 , 49.7814691, 42.8440862]]]	[[[0.,0.,0.,0.]]]	[[[0.,0.,0.]]]	[[[0.,0.,0.]]]	[1.]
{'B_diff': 0.5, 'I_diff': 0.75, 'T_diff': 1.0, 'N0': 702.8350877773787, 'h_N': 17.760227663754282, 'r0': 1.7148539510973748, 'a0': 0.001460042504248422, 'h0': 1.7929435469487818, 'alpha0': 0.0008465358086245449, 'eta0': 3.981437947430138, 'delta': 0.04570036748846596, 'n': 1.586370620712208, 'nu': 1.4926434886502689, 'a_scale': 2.351421367692098, 'id': 3858200}	1	[0]	[[[ 9.07856594,1156.305842 , 272.3380192 , 181.9914719 ]]]	[[[732.342694 , 73.7760452,111.134795 ]]]	[[[2.04382599,0.90071384,0.69478622,0.41532399]]]	[[[0.89957035,1.54714526,0.46945728]]]	[[[1.57602871,0.93070028,0.75872933]]]	[1.]
{'B_diff': 0.5, 'I_diff': 0.25, 'T_diff': 0.25, 'N0': 2215.8457709267545, 'h_N': 11.371724086943097, 'r0': 0.7877555975681334, 'a0': 0.000985512790365318, 'h0': 1.7196492744137193, 'alpha0': 0.0005747604561254563, 'eta0': 1.8900176257123653, 'delta': 0.05369212481497425, 'n': 1.928179518379331, 'nu': 1.1365806023445009, 'a_scale': 4.660315189227959, 'id': 3843200}	2	[0,1]	[[[ 313.412739 ,5221.253741 , 547.585825 , 290.222409 ], [2135.43028 , 30.3906332, 136.7712518, 0. ]]]	[[[4966.38518 , 323.966631 , 176.977332 ], [ 15.942046 , 83.3263862, 0. ]]]	[[[1.53271859,0.76623364,1.25558265,0.48910333], [0.00000033,0.00000033,0.00000033,0. ]]]	[[[0.77471436,1.38535132,0.56397518], [0.00000033,0.00000033,0. ]]]	[[[0.68015894,1.07406902,0.37300505], [0.00000033,0.00000033,0. ]]]	[0.955,0.045]
{'B_diff': 1.0, 'I_diff': 0.75, 'T_diff': 0.5, 'N0': 2201.483602399002, 'h_N': 17.730329199593783, 'r0': 1.90717383180939, 'a0': 0.0017784417560250505, 'h0': 2.1832417616002857, 'alpha0': 0.00029274443597442003, 'eta0': 3.015123441040583, 'delta': 0.05538525569970245, 'n': 1.870841823210983, 'nu': 1.3861414510755692, 'a_scale': 1.6068811478635823, 'id': 3838600}	1	[0]	[[[ 116.809068 ,5090.7123288, 467.600938 , 246.2072959]]]	[[[5021.40064 , 289.335746, 224.439051]]]	[[[2.25847825,0.55444419,1.14244804,0.47985087]]]	[[[0.55753613,1.35028575,0.50572245]]]	[[[0.48178714,0.82275535,0.21492943]]]	[1.]
{'B_diff': 0.75, 'I_diff': 0.5, 'T_diff': 0.75, 'N0': 734.3992300494415, 'h_N': 19.519083807281568, 'r0': 1.2521467389061842, 'a0': 0.0005883155867955866, 'h0': 1.025118410991873, 'alpha0': 0.00028300558717697796, 'eta0': 2.8544474893065894, 'delta': 0.057762962793127225, 'n': 1.4205575877634642, 'nu': 1.6900175108852646, 'a_scale': 4.5712773726636, 'id': 3873200}	1	[0]	[[[ 2.33545777,1317.73959852, 134.9936597 , 174.7884395 ]]]	[[[1308.36744 , 72.218191, 131.872307]]]	[[[0.,0.,0.,0.]]]	[[[0.,0.,0.]]]	[[[0.,0.,0.]]]	[1.]
{'B_diff': 0.75, 'I_diff': 1.0, 'T_diff': 1.0, 'N0': 1427.7303814037532, 'h_N': 11.808627606232415, 'r0': 1.7117856710518184, 'a0': 0.0017063569160155018, 'h0': 1.4223408151397203, 'alpha0': 0.0005037685470435831, 'eta0': 1.464210535565559, 'delta': 0.046050400499778835, 'n': 1.2341446599895873, 'nu': 1.5867837378036986, 'a_scale': 3.2031998711729024, 'id': 3875000}	2	[0,0]	[[[ 0.37033502,9921.79652093, 82.1966082 , 63.5297132 ], [ 0.42497115,4593.68303596, 82.1966356 , 137.0296687 ]]]	[[[ 0.18281093, 48.8864424 , 34.2313471 ], [4593.54724 , 48.8864587 , 92.9694994 ]]]	[[[0.00000033,0.00000033,0.00000033,0.00000033], [0. ,0. ,0. ,0. ]]]	[[[0.00000033,0.00000033,0.00000033], [0. ,0. ,0. ]]]	[[[0.00000033,0.00000033,0.00000033], [0. ,0. ,0. ]]]	[0.62,0.38]
{'B_diff': 1.0, 'I_diff': 0.25, 'T_diff': 0.75, 'N0': 655.9588944807589, 'h_N': 5.303937880201934, 'r0': 1.393293025259943, 'a0': 0.0013294539322593313, 'h0': 2.0739177081837306, 'alpha0': 0.000599643529807469, 'eta0': 4.795576985406761, 'delta': 0.050681132873798974, 'n': 1.6768393952652287, 'nu': 1.0875880545170613, 'a_scale': 2.8385004028538683, 'id': 3875600}	1	[1]	[[[466.108834 , 36.4695611,315.4974179, 0. ]]]	[[[ 18.7172689,272.709984 , 0. ]]]	[[[0.00000033,0.00000033,0.00000033,0. ]]]	[[[0.00000033,0.00000033,0. ]]]	[[[0.00000033,0.00000033,0. ]]]	[1.]
{'B_diff': 0.25, 'I_diff': 1.0, 'T_diff': 0.75, 'N0': 891.0263534136748, 'h_N': 11.343234519518694, 'r0': 1.0180443859492767, 'a0': 0.0016697855625270634, 'h0': 2.270822267512185, 'alpha0': 0.0002645730197887381, 'eta0': 2.5441834474038414, 'delta': 0.04152313142688893, 'n': 1.9188220902393325, 'nu': 1.4654731473303237, 'a_scale': 4.661199470039291, 'id': 3855600}	2	[0,1]	[[[ 86.6002728 ,2228.61234 , 308.064002 , 143.8956354 ], [ 791.026387 , 23.1768512 , 153.5263339 , 9.20147323]]]	[[[1016.3481 , 114.978751 , 84.4411563], [ 12.87292 , 69.7675537, 0. ]]]	[[[2.00924774,0.62274934,0.85813862,0.31040488], [0.00000033,0.00000033,0.00000033,0.00000033]]]	[[[0.84090986,1.30603735,0.48491975], [0.00000033,0.00000033,0. ]]]	[[[0.79943237,1.2966783 ,0.67362497], [0.00000033,0.00000033,0.00000033]]]	[0.98,0.02]
{'B_diff': 1.0, 'I_diff': 0.75, 'T_diff': 0.25, 'N0': 1214.2176328914384, 'h_N': 11.279967156970686, 'r0': 1.9192302514603972, 'a0': 0.0017102173937165088, 'h0': 0.8801968290839216, 'alpha0': 0.0005472098664198829, 'eta0': 4.684554765515119, 'delta': 0.03662820535554972, 'n': 1.309413727291441, 'nu': 1.276412260623868, 'a_scale': 3.421084346225572, 'id': 3851200}	1	[1]	[[[ 5.89133285,1766.174319 , 353.86766 , 411.038774 ]]]	[[[553.293429,123.000001,411.038774]]]	[[[1.9554391 ,0.7612803 ,1.16512611,0.27198246]]]	[[[1.0294987 ,0.8889889 ,0.27198246]]]	[[[1.24060546,1.51012751,0. ]]]	[1.]
{'B_diff': 1.0, 'I_diff': 0.25, 'T_diff': 1.0, 'N0': 1524.4422860834718, 'h_N': 15.689886826869673, 'r0': 1.784162935827791, 'a0': 0.001682803182493875, 'h0': 1.7973496126165782, 'alpha0': 0.0008741816012470457, 'eta0': 3.262472466878518, 'delta': 0.03585860724576596, 'n': 1.4248438323553518, 'nu': 1.697049299019508, 'a_scale': 1.3579188962352136, 'id': 3875800}	1	[1]	[[[ 0.34409296,5996.57984 , 24.87621631, 77.2894105 ]]]	[[[4990.43491 , 17.5517107, 0. ]]]	[[[0.,0.,0.,0.]]]	[[[0.,0.,0.]]]	[[[0.,0.,0.]]]	[1.]
{'B_diff': 1.0, 'I_diff': 0.75, 'T_diff': 1.0, 'N0': 1207.865014540239, 'h_N': 6.336004522764446, 'r0': 1.766438869769498, 'a0': 0.000733484838313895, 'h0': 1.7702836826185884, 'alpha0': 0.00073349783795334, 'eta0': 4.575299907728862, 'delta': 0.04968981012489033, 'n': 1.263435211651152, 'nu': 1.4473914230967666, 'a_scale': 4.537989527996965, 'id': 3851800}	9	[0,0,0,0,0,0,0,0,0]	[[[ 6.49128474,2567.33491 , 806.566232 , 140.1552689 ], [ 6.93157887,2605.51577 , 824.692852 , 137.7957475 ], [ 6.80195393,2579.23274 , 819.751965 , 138.3983021 ], [ 6.38505905,2578.238 , 811.092729 , 140.1508433 ], [ 6.82471822,2583.26635 , 821.222682 , 138.0740757 ], [ 7.05553642,2566.8844 , 817.547631 , 138.9357204 ], [ 6.45731709,2574.64882 , 812.154771 , 139.7401038 ], [ 6.84316537,2580.12404 , 819.19745 , 138.2367148 ], [ 6.03145014,2574.46395 , 792.643785 , 141.7678251 ]]]	[[[1261.26525 , 290.226806, 117.326962], [1228.48708 , 289.328916, 114.250293], [1246.13746 , 288.688687, 115.479838], [1251.33045 , 287.191996, 116.910565], [1249.71962 , 285.648082, 115.425072], [1248.07996 , 293.485008, 115.566532], [1257.30402 , 286.009426, 116.872077], [1248.3361 , 288.206479, 115.642252], [1279.72006 , 286.640291, 118.373709]]]	[[[3.12294304,0.80713303,0.87084406,0.66860272], [2.73023188,0.79180471,0.85106302,0.68196487], [2.67909448,0.79742392,0.84751866,0.67837876], [3.15533639,0.80602324,0.8724956 ,0.67043555], [2.55250527,0.80914169,0.86820761,0.67674468], [2.72068731,0.80634084,0.85738637,0.67799271], [3.09510633,0.80006526,0.8649232 ,0.67560676], [2.72569774,0.80749776,0.8630645 ,0.6789103 ], [3.16396635,0.81203436,0.90234082,0.66382419]]]	[[[1.0185438 ,1.28397742,0.7862726 ], [1.04369545,1.26564681,0.80991131], [1.02875769,1.26180121,0.80017958], [1.03092918,1.30261621,0.79200097], [1.01360219,1.27078512,0.79739246], [1.02989327,1.25585436,0.80276297], [1.02860987,1.30016922,0.79565389], [1.02224256,1.27222755,0.7988296 ], [1.00326947,1.28613487,0.78304685]]]	[[[1.70965138,1.031769 ,0.17905175], [1.61069255,1.00807378,0.23120629], [1.65732752,1.00354176,0.27242847], [1.68807095,1.02272617,0.14772999], [1.70281875,1.05087264,0.38423205], [1.68532606,1.01689461,0.18480992], [1.67757584,1.01007839,0.23080083], [1.6927101 ,1.03336788,0.33192244], [1.74875921,1.09410206,0.28268273]]]	[0.54 ,0.225,0.05 ,0.025,0.015,0.105,0.03 ,0.005,0.005]
{'B_diff': 1.0, 'I_diff': 0.75, 'T_diff': 0.25, 'N0': 1017.9528625527989, 'h_N': 16.752049510958297, 'r0': 1.4366082847372401, 'a0': 0.0009118709469170014, 'h0': 1.3559927659003095, 'alpha0': 0.0005145267663843092, 'eta0': 1.5513476297848376, 'delta': 0.04274816790758859, 'n': 1.6419792824295174, 'nu': 1.8303543125569253, 'a_scale': 1.8882727932751977, 'id': 3876800}	1	[1]	[[[ 0.57409147,5994.03656 , 34.9862196 , 45.7727815 ]]]	[[[1469.83424 , 21.7753485, 45.7727815]]]	[[[0.00000033,0.00000033,0.00000033,0.00000033]]]	[[[0.00000033,0.00000033,0.00000033]]]	[[[0.00000033,0.00000033,0. ]]]	[1.]
{'B_diff': 1.0, 'I_diff': 0.75, 'T_diff': 0.25, 'N0': 651.4587033709217, 'h_N': 13.136165139694693, 'r0': 0.6549169913821946, 'a0': 0.0015981217882511409, 'h0': 1.6534875545585312, 'alpha0': 0.0003484241543606075, 'eta0': 4.982051461050329, 'delta': 0.048567833186833845, 'n': 1.0357468369250933, 'nu': 1.4277968247112602, 'a_scale': 2.206566531419359, 'id': 3864000}	3	[1,1,1]	[[[ 11.5341506 ,1296.031108 , 286.034992 , 117.918435 ], [ 4.05962923,1005.80993 , 157.75028944, 148.699106 ], [ 361.430667 ,1248.92833 , 373.833826 , 0. ]]]	[[[ 717.907666, 176.34421 , 117.918435], [1005.80993 , 156.327542, 148.699106], [ 0. , 0. , 0. ]]]	[[[1.98801588,0.7352482 ,1.06571855,0.44738824], [0.63942516,0.39237548,0.57806761,0.19997804], [0.78230346,1.42761269,1.12612148,0. ]]]	[[[0.68408033,0.71063255,0.44738824], [0.39237548,0.58230497,0.19997804], [0. ,0. ,0. ]]]	[[[1.90827418,2.18404333,0. ], [0. ,0.13806522,0. ], [1.42761269,1.12612148,0. ]]]	[0.895,0.1 ,0.005]
{'B_diff': 0.5, 'I_diff': 0.75, 'T_diff': 0.25, 'N0': 1299.0925061369908, 'h_N': 12.066944736710632, 'r0': 1.8980428317273206, 'a0': 0.0009820370617964385, 'h0': 0.6976414545957967, 'alpha0': 0.0003771622953351875, 'eta0': 5.228240453545304, 'delta': 0.038259555170956056, 'n': 1.6389612308541066, 'nu': 1.2670060240471133, 'a_scale': 3.3530487608052124, 'id': 3819200}	1	[1]	[[[ 32.7662383,193.2893651,306.37219 ,585.354591 ]]]	[[[146.084741,149.54545 ,585.354591]]]	[[[0.47884081,0.37161231,0.08353971,0.00315872]]]	[[[0.42915801,0.13235493,0.00315872]]]	[[[0.19435052,0.03714726,0. ]]]	[1.]
{'B_diff': 0.75, 'I_diff': 0.5, 'T_diff': 0.25, 'N0': 2195.267103704058, 'h_N': 17.667142567818388, 'r0': 1.4422548652973195, 'a0': 0.0011997736488605065, 'h0': 2.0749113712812495, 'alpha0': 0.00040831258577899777, 'eta0': 2.4652470531722517, 'delta': 0.04942648162434854, 'n': 1.8598219413883657, 'nu': 1.3684876430110715, 'a_scale': 3.6917078613725396, 'id': 3860000}	2	[0,0]	[[[ 71.2474606 , 6120.6987857 , 380.390077 , 257.8688817 ], [ 0.82240162,11907.32746 , 290.804361 , 151.29585604]]]	[[[6064.60086 , 201.969442, 209.863385], [2133.67994 , 170.084513, 150.300625]]]	[[[2.72745415,0.47048679,1.41590889,0.65804304], [0.21933243,0.1580648 ,1.18458008,0.94164251]]]	[[[0.47212714,1.59664267,0.70948306], [0.28202465,1.41764787,0.94420842]]]	[[[0.38419789,1.22975731,0.43793783], [0.13140394,0.92100797,0.56852162]]]	[0.235,0.765]
{'B_diff': 1.0, 'I_diff': 0.25, 'T_diff': 0.25, 'N0': 2148.236271288569, 'h_N': 12.804739921216068, 'r0': 0.6091759201606881, 'a0': 0.0009642737089214993, 'h0': 2.0987501453453294, 'alpha0': 0.000765627464945159, 'eta0': 4.280101140844148, 'delta': 0.03013716052046918, 'n': 1.0501668707906884, 'nu': 1.7075669031589564, 'a_scale': 4.664936220118877, 'id': 3875200}	8	[0,0,1,0,0,1,0,0]	[[[ 0.71742985, 7628.41339 , 39.2695484 , 74.7380054 ], [ 0.69089876,17408.254529 , 39.2695477 , 31.4093095 ], [ 537.562198 , 9386.37134 , 608.734414 , 115.6432266 ], [ 0.71742985, 7628.41339 , 39.2695484 , 74.7380054 ], [ 0.71742985, 7628.41339 , 39.2695484 , 74.7380054 ], [ 2148.23556 , 0. , 0. , 0. ], [ 0.71742985, 7628.41339 , 39.2695484 , 74.7380054 ], [ 0.71742985, 7628.41339 , 39.2695484 , 74.7380054 ]]]	[[[7628.41339 , 20.863541 , 45.2774163], [ 304.028029 , 20.8635393, 16.4874188], [ 0. , 217.274791 , 97.8718025], [7628.41339 , 20.863541 , 45.2774163], [7628.41339 , 20.863541 , 45.2774163], [ 0. , 0. , 0. ], [7628.41339 , 20.863541 , 45.2774163], [7628.41339 , 20.863541 , 45.2774163]]]	[[[0. ,0. ,0. ,0. ], [0.00000047,0.00001213,0.00000002,0.00001432], [1.4266904 ,0.80036036,1.92302501,1.30039381], [0. ,0. ,0. ,0. ], [0. ,0. ,0. ,0. ], [0.00000033,0. ,0. ,0. ], [0. ,0. ,0. ,0. ], [0. ,0. ,0. ,0. ]]]	[[[0. ,0. ,0. ], [0.00053477,0.00000007,0.00003412], [0. ,1.99019504,1.34671755], [0. ,0. ,0. ], [0. ,0. ,0. ], [0. ,0. ,0. ], [0. ,0. ,0. ], [0. ,0. ,0. ]]]	[[[0.00240732,0. ,0. ], [0.00002185,0.00000004,0.00000756], [0.80036036,1.89933925,1.05332712], [0.03441814,0. ,0. ], [0.222263 ,0. ,0. ], [0. ,0. ,0. ], [0.05442031,0. ,0. ], [0.11568582,0. ,0. ]]]	[0.795,0.115,0.025,0.015,0.01 ,0.03 ,0.005,0.005]
{'B_diff': 0.5, 'I_diff': 0.25, 'T_diff': 0.25, 'N0': 1030.9636916355837, 'h_N': 11.31263884045224, 'r0': 1.2089758022085841, 'a0': 0.000754716503802258, 'h0': 1.8076575995428943, 'alpha0': 0.0008748618191367042, 'eta0': 1.5043770149065117, 'delta': 0.0311453882489243, 'n': 1.9503169088972436, 'nu': 1.1155735153926423, 'a_scale': 1.7655676040121593, 'id': 3856000}	1	[0]	[[[ 7.80112105,2754.818526 , 126.8450905 , 224.005312 ]]]	[[[2359.1318 , 87.3184102, 160.807801 ]]]	[[[3.23944846,0.46629152,1.41688656,0.5370608 ]]]	[[[0.49212938,1.49765713,0.57510816]]]	[[[0.36456867,1.24337355,0.44074643]]]	[1.]
{'B_diff': 1.0, 'I_diff': 0.75, 'T_diff': 0.5, 'N0': 902.8775314762499, 'h_N': 9.908965511536266, 'r0': 0.6464991547221658, 'a0': 0.0005375001789475152, 'h0': 0.7405790393125694, 'alpha0': 0.000501714117375946, 'eta0': 2.6127679954642984, 'delta': 0.05446709016361848, 'n': 1.0276970512329613, 'nu': 1.5505450302918353, 'a_scale': 1.8676680074495047, 'id': 3877000}	2	[1,0]	[[[ 1.24510197,2618.7391027 , 77.9820255 , 84.6990032 ], [ 1.25683866,5068.4742 , 125.0864586 , 97.5013784 ]]]	[[[2571.24803 , 60.9222739, 84.6990032], [ 624.40824 , 61.4216562, 33.9574128]]]	[[[0.00000033,0.00000033,0.00000033,0.00000033], [0.11301691,0.08147551,0.5871997 ,0.35090129]]]	[[[0.00000033,0.00000033,0.00000033], [0.21545721,0.61817443,0.52219525]]]	[[[0.00000033,0.00000033,0. ], [0.0653503 ,0.67081604,0.27040149]]]	[0.99,0.01]
{'B_diff': 1.0, 'I_diff': 0.5, 'T_diff': 1.0, 'N0': 1605.4080295718613, 'h_N': 12.124911606839781, 'r0': 1.3106900203846887, 'a0': 0.0018876401126285132, 'h0': 1.888604120997575, 'alpha0': 0.0007334039841974037, 'eta0': 4.157806659011118, 'delta': 0.04945183738491235, 'n': 1.3262650602034827, 'nu': 1.0822238785178273, 'a_scale': 1.2493381424194392, 'id': 3838200}	1	[1]	[[[ 114.518947 ,2663.5584907, 379.6054595, 509.393713 ]]]	[[[2624.29407 , 379.600303, 0. ]]]	[[[1.79716528,0.68077348,0.86477909,0.11917239]]]	[[[0.68376134,0.86478346,0. ]]]	[[[0.5614621 ,0.54712252,0.11917239]]]	[1.]
{'B_diff': 1.0, 'I_diff': 1.0, 'T_diff': 0.75, 'N0': 778.0328187670038, 'h_N': 12.64131225760986, 'r0': 1.3974957366261254, 'a0': 0.001795902328797212, 'h0': 1.7958151109968459, 'alpha0': 0.0008722988984900282, 'eta0': 1.4172777053399088, 'delta': 0.03395865875035325, 'n': 1.658930509746582, 'nu': 1.2731260383696896, 'a_scale': 1.6806526308296608, 'id': 3878000}	1	[0]	[[[ 0.45837244,3797.722384 , 83.5895985 , 90.7294704 ]]]	[[[664.599144 , 55.7213798, 74.3342047]]]	[[[0.,0.,0.,0.]]]	[[[0.,0.,0.]]]	[[[0.,0.,0.]]]	[1.]
{'B_diff': 0.25, 'I_diff': 0.5, 'T_diff': 1.0, 'N0': 1261.757924128045, 'h_N': 9.266361711260256, 'r0': 0.5223508037069119, 'a0': 0.0005363349529229696, 'h0': 2.0717216308557647, 'alpha0': 0.0008616343096585566, 'eta0': 2.933201175724898, 'delta': 0.04133439195475207, 'n': 1.3193731781840636, 'nu': 1.398766396594262, 'a_scale': 2.5289739605097474, 'id': 3867000}	2	[0,0]	[[[ 1.5216713 ,5297.47877 , 186.2698003 , 128.5720515 ], [ 0.94588544,6529.41041 , 88.7275475 , 73.5002335 ]]]	[[[1257.17815 , 137.737218 , 100.533292 ], [1487.90425 , 58.244736 , 39.8484999]]]	[[[0.68171371,0.31101365,1.44591073,0.97291167], [0. ,0. ,0. ,0. ]]]	[[[0.37616699,1.60848394,1.13815949], [0. ,0. ,0. ]]]	[[[0.29104154,1.13302047,0.40911048], [0. ,0. ,0. ]]]	[0.78,0.22]
{'B_diff': 0.25, 'I_diff': 0.5, 'T_diff': 1.0, 'N0': 759.898154048227, 'h_N': 16.334625989773006, 'r0': 1.2753640723520583, 'a0': 0.0016115778466280716, 'h0': 1.614835933177226, 'alpha0': 0.0007602962768383475, 'eta0': 1.5425483682156989, 'delta': 0.03523449027561178, 'n': 1.9514137289504865, 'nu': 1.8175940226402258, 'a_scale': 1.959961566258483, 'id': 3879800}	1	[0]	[[[ 0.53510187,3793.2153 , 28.75933131, 48.974804 ]]]	[[[1726.30862 , 19.9305509, 21.3213703]]]	[[[0.,0.,0.,0.]]]	[[[0.,0.,0.]]]	[[[0.,0.,0.]]]	[1.]
{'B_diff': 0.25, 'I_diff': 0.75, 'T_diff': 0.25, 'N0': 1190.3372932443776, 'h_N': 5.647590086596183, 'r0': 0.8633519928879387, 'a0': 0.0013308522842030981, 'h0': 0.6983680080186776, 'alpha0': 0.000781789669503571, 'eta0': 1.3220754320937804, 'delta': 0.04756566590034468, 'n': 1.9737497403825626, 'nu': 1.5205388608267703, 'a_scale': 1.1859243113506515, 'id': 3880000}	1	[1]	[[[ 0.4338426,5184.30437 , 40.1267186, 170.834077 ]]]	[[[2722.69965 , 33.3504941, 0. ]]]	[[[0.00000033,0.00000033,0.00000033,0.00000033]]]	[[[0.00000033,0.00000033,0. ]]]	[[[0.00000033,0.00000033,0.00000033]]]	[1.]
{'B_diff': 0.75, 'I_diff': 0.25, 'T_diff': 0.25, 'N0': 1441.5371177241127, 'h_N': 9.742577495660031, 'r0': 1.0694813011635125, 'a0': 0.00116779279184334, 'h0': 1.53466244709441, 'alpha0': 0.0008386268644766128, 'eta0': 4.824266178095708, 'delta': 0.04414831984549537, 'n': 1.4100922831544827, 'nu': 1.1064484204650555, 'a_scale': 4.077511151052638, 'id': 3833600}	1	[0]	[[[ 198.036445,1311.124562, 695.617476, 359.371573]]]	[[[1003.00173 , 231.936946, 244.254805]]]	[[[1.06540161,1.18960377,0.59678727,0.18616842]]]	[[[1.16929116,1.17445255,0.18380219]]]	[[[1.73846151,0.95539044,0.6771562 ]]]	[1.]
{'B_diff': 0.25, 'I_diff': 0.5, 'T_diff': 0.25, 'N0': 1745.934787387036, 'h_N': 13.029275275982531, 'r0': 0.7871577116927461, 'a0': 0.0012608728821010386, 'h0': 1.9629596219859557, 'alpha0': 0.0004957310731143182, 'eta0': 1.644683570103696, 'delta': 0.0449245010154207, 'n': 1.5895268592297094, 'nu': 1.4450972615883035, 'a_scale': 3.776903973406654, 'id': 3879200}	1	[0]	[[[ 0.89545807,9245.60576 , 98.8244647 , 83.7012952 ]]]	[[[2674.24801 , 54.1507758, 57.7889199]]]	[[[0.,0.,0.,0.]]]	[[[0.,0.,0.]]]	[[[0.,0.,0.]]]	[1.]
{'B_diff': 0.25, 'I_diff': 0.25, 'T_diff': 0.5, 'N0': 783.9282289113181, 'h_N': 8.37142706443242, 'r0': 0.6495651911157465, 'a0': 0.0008684634466262035, 'h0': 1.2142047826370583, 'alpha0': 0.0005814348882783307, 'eta0': 3.6446752917358394, 'delta': 0.04018882429617177, 'n': 1.6816137934484408, 'nu': 1.4298836604829543, 'a_scale': 1.6455424374263217, 'id': 3853000}	1	[0]	[[[ 60.3689278,1897.885816 , 149.0048434, 214.7262778]]]	[[[1322.66936 , 130.5522 , 15.2527968]]]	[[[1.73050036,0.64543572,1.25815644,0.26467555]]]	[[[0.67015853,1.2832442 ,0.40602573]]]	[[[0.61009154,1.08782236,0.25391091]]]	[1.]
{'B_diff': 0.25, 'I_diff': 0.75, 'T_diff': 0.5, 'N0': 1163.0340438852986, 'h_N': 9.610541621198143, 'r0': 1.2204599825526503, 'a0': 0.0019432170362872771, 'h0': 0.9097125972737028, 'alpha0': 0.0005702484568005639, 'eta0': 1.9082227556473814, 'delta': 0.05222860192378452, 'n': 1.6523584585561564, 'nu': 1.5553933623829732, 'a_scale': 1.979082582886388, 'id': 3880200}	1	[0]	[[[ 0.60962881,4774.58049 , 81.212004 , 157.290888 ]]]	[[[2208.19068 , 46.9283754, 108.995201 ]]]	[[[0.00000033,0.00000033,0.00000033,0.00000033]]]	[[[0.00000033,0.00000033,0.00000033]]]	[[[0.00000033,0.00000033,0.00000033]]]	[1.]
{'B_diff': 0.25, 'I_diff': 0.75, 'T_diff': 0.75, 'N0': 1024.6320331390305, 'h_N': 12.474680889574744, 'r0': 1.2399523892087, 'a0': 0.0010920048111602823, 'h0': 0.6087097355563478, 'alpha0': 0.0004099580951289853, 'eta0': 1.8430182927812067, 'delta': 0.03980343515047326, 'n': 1.1474866607248964, 'nu': 1.272307254284133, 'a_scale': 1.095799831136315, 'id': 3880400}	1	[1]	[[[ 1.42487894,1722.873039 , 100.30845621, 540.53514 ]]]	[[[1268.27625 , 94.2775391, 0. ]]]	[[[0.00000033,0.00000033,0.00000033,0.00000033]]]	[[[0.00000033,0.00000033,0. ]]]	[[[0.00000033,0.00000033,0.00000033]]]	[1.]
{'B_diff': 0.5, 'I_diff': 0.25, 'T_diff': 0.75, 'N0': 709.6601889022888, 'h_N': 10.697896628564264, 'r0': 1.4643468725061521, 'a0': 0.0018962617323294451, 'h0': 1.3373090262809888, 'alpha0': 0.0006053201070358084, 'eta0': 3.4663499055868656, 'delta': 0.0528827428012873, 'n': 1.4443370520482675, 'nu': 1.278605603967192, 'a_scale': 2.111280961914578, 'id': 3856400}	1	[0]	[[[ 16.2141672,995.870788 ,221.7856653,237.754741 ]]]	[[[533.67521 ,193.245279,101.249308]]]	[[[2.61342467,0.58804114,0.5266778 ,0.16837636]]]	[[[0.63971009,0.55936605,0.23556625]]]	[[[0.57427308,0.33651792,0.11868583]]]	[1.]
{'B_diff': 0.25, 'I_diff': 0.75, 'T_diff': 1.0, 'N0': 1949.4579745818605, 'h_N': 11.671591537934328, 'r0': 1.5442725312951675, 'a0': 0.0005832423969583046, 'h0': 1.7562969738083076, 'alpha0': 0.0004390524395596387, 'eta0': 2.5985432490997944, 'delta': 0.044322999203083746, 'n': 1.0945525216049, 'nu': 1.5328861341945665, 'a_scale': 2.9660495147640304, 'id': 3867800}	1	[0]	[[[ 0.5763688 ,7133.91326357, 313.1264377 , 229.86174 ]]]	[[[7133.8722 , 55.5391317, 118.252606 ]]]	[[[0.56299835,0.28955418,1.27243642,0.72110716]]]	[[[0.28955443,0.67032354,0.78054979]]]	[[[0.3150725 ,1.55806912,0.79118088]]]	[1.]
{'B_diff': 0.5, 'I_diff': 0.25, 'T_diff': 0.5, 'N0': 1699.8632077613427, 'h_N': 9.845001049046598, 'r0': 0.6031920583773414, 'a0': 0.0015677609940725175, 'h0': 0.8944996735398876, 'alpha0': 0.0006413797006059971, 'eta0': 2.9704704290438575, 'delta': 0.034678604029385905, 'n': 1.5045202985742638, 'nu': 1.2197380352638336, 'a_scale': 1.33519941398275, 'id': 3843400}	1	[1]	[[[ 168.495815 ,3514.670002 , 217.6998097, 500.089702 ]]]	[[[3402.17301 , 206.546586, 0. ]]]	[[[1.49257352,0.75842441,1.69327903,0.26283991]]]	[[[0.76191797,1.7043363 ,0. ]]]	[[[0.69058153,1.4972638 ,0.26283991]]]	[1.]
{'B_diff': 1.0, 'I_diff': 0.25, 'T_diff': 1.0, 'N0': 1862.1376108685936, 'h_N': 17.587472607138036, 'r0': 1.1922137523076783, 'a0': 0.0008353887135397495, 'h0': 0.6573549726853645, 'alpha0': 0.000689270981369075, 'eta0': 5.0843543767889425, 'delta': 0.03914661827378372, 'n': 1.4310378270056616, 'nu': 1.9801834954164037, 'a_scale': 4.11983833715459, 'id': 3837400}	1	[0]	[[[ 134.229079 ,3297.6708235, 364.372866 , 352.082989 ]]]	[[[3273.74687 , 206.234459, 217.256004]]]	[[[1.64163364,0.75296757,1.36572973,0.39067557]]]	[[[0.75470968,1.49554049,0.52192147]]]	[[[0.56383648,1.24481969,0.18090765]]]	[1.]
{'B_diff': 1.0, 'I_diff': 0.75, 'T_diff': 0.75, 'N0': 676.0015312391624, 'h_N': 9.134437256755302, 'r0': 1.801979608976044, 'a0': 0.0012895886753772237, 'h0': 1.6035535175527293, 'alpha0': 0.0008461523894137617, 'eta0': 2.1294584565460974, 'delta': 0.05803928370546129, 'n': 1.173561767201924, 'nu': 1.7375843641962714, 'a_scale': 2.4828207790175787, 'id': 3877200}	2	[0,0]	[[[ 0.33925132,5208.64691041, 60.6572662 , 21.59916558], [ 0.37991864,2076.05378501, 55.8746323 , 49.8726488 ]]]	[[[ 1.68092041, 30.2281527 , 8.37817988], [2076.02194 , 30.566548 , 38.7424064 ]]]	[[[0.01888022,0.01798352,0.30603966,0.30283507], [0.00000033,0.00000033,0.00000033,0.00000033]]]	[[[0.05795809,0.12408164,0.17444816], [0.00000033,0.00000033,0.00000033]]]	[[[0.01798777,0.61612869,0.4902269 ], [0.00000033,0.00000033,0.00000033]]]	[0.615,0.385]
{'B_diff': 0.25, 'I_diff': 0.5, 'T_diff': 0.5, 'N0': 2193.7330636795923, 'h_N': 15.94474421463803, 'r0': 0.8651690340136007, 'a0': 0.0012932622230888932, 'h0': 1.487704085614631, 'alpha0': 0.0007151013134615318, 'eta0': 3.836253431485895, 'delta': 0.04204459278615515, 'n': 1.4445223972961783, 'nu': 1.141153401509603, 'a_scale': 3.4123299251537116, 'id': 3853800}	2	[1,0]	[[[2022.19986 , 46.2228478, 301.564334 , 0. ], [ 626.839233 ,3493.65062 , 958.087212 , 271.72561 ]]]	[[[ 29.3194937, 147.481302 , 0. ], [1774.24324 , 385.056606 , 141.593906 ]]]	[[[0.00000033,0.00000033,0.00000033,0. ], [1.02694376,1.22087177,0.98018757,0.468742 ]]]	[[[0.00000033,0.00000033,0. ], [1.3652469 ,1.7856752 ,0.79972578]]]	[[[0.00000033,0.00000033,0. ], [1.54250713,1.48314256,0.89348602]]]	[0.18,0.82]
{'B_diff': 0.25, 'I_diff': 0.75, 'T_diff': 1.0, 'N0': 1333.3790901684854, 'h_N': 11.058050521128909, 'r0': 1.0107343705057636, 'a0': 0.0007522163341558199, 'h0': 0.8389706942470845, 'alpha0': 0.0008503780387962103, 'eta0': 2.3795083172911675, 'delta': 0.036474038541975326, 'n': 1.0834766178562085, 'nu': 1.7795321176060344, 'a_scale': 4.626999389998529, 'id': 3880600}	2	[0,0]	[[[ 0.49373956,5721.8642925 , 37.3462671 , 98.9618325 ], [ 0.46939874,7593.64464875, 37.3462671 , 79.0379666 ]]]	[[[5694.43601 , 21.7552641 , 59.4636195 ], [ 0.20040875, 21.7552641 , 33.6905218 ]]]	[[[0.,0.,0.,0.], [0.,0.,0.,0.]]]	[[[0.,0.,0.], [0.,0.,0.]]]	[[[0.,0.,0.], [0.,0.,0.]]]	[0.51,0.49]
{'B_diff': 1.0, 'I_diff': 0.75, 'T_diff': 1.0, 'N0': 1636.3633658375757, 'h_N': 14.150362226340345, 'r0': 1.8090495534783564, 'a0': 0.0012943066299322176, 'h0': 1.6721149552050596, 'alpha0': 0.0006864090612858298, 'eta0': 2.0431183784997704, 'delta': 0.05874944117025325, 'n': 1.0780205228504942, 'nu': 1.6758622232270428, 'a_scale': 2.495578414918162, 'id': 3877400}	2	[0,0]	[[[ 0.53372055, 5567.9450601 , 71.4505451 , 65.4734318 ], [ 0.50286701,13270.5033162 , 80.1040608 , 27.1839728 ]]]	[[[5567.94506 , 41.5576862, 46.4994642], [ 0.0001162, 40.8871648, 10.1356123]]]	[[[0. ,0. ,0. ,0. ], [0.01144185,0.01097665,0.35463862,0.36744103]]]	[[[0. ,0. ,0. ], [0.03963526,0.11933255,0.18750145]]]	[[[0.00329784,0. ,0. ], [0.01097665,0.76350276,0.6049056 ]]]	[0.33,0.67]
{'B_diff': 0.5, 'I_diff': 0.25, 'T_diff': 0.25, 'N0': 691.7711125494873, 'h_N': 12.381146940718839, 'r0': 1.1575258696701707, 'a0': 0.0017631240289713505, 'h0': 0.5752022738343104, 'alpha0': 0.0002402010341067646, 'eta0': 3.7348009094493393, 'delta': 0.0585259169182426, 'n': 1.9292248609782758, 'nu': 1.5377900138017946, 'a_scale': 4.480694677542777, 'id': 3881600}	1	[1]	[[[618.151018 , 20.78701814,127.5818577 , 0. ]]]	[[[11.2594631,77.3370237, 0. ]]]	[[[0.00000033,0.00000033,0.00000033,0. ]]]	[[[0.00000033,0.00000033,0. ]]]	[[[0.00000033,0.00000033,0. ]]]	[1.]
{'B_diff': 0.75, 'I_diff': 0.5, 'T_diff': 0.25, 'N0': 1177.6253559693694, 'h_N': 10.22251309883012, 'r0': 1.998215094596782, 'a0': 0.0013091186789808446, 'h0': 1.0629176126958675, 'alpha0': 0.0006231135793562495, 'eta0': 2.7864799969654928, 'delta': 0.031979044444359256, 'n': 1.9488521547163031, 'nu': 1.0660827424552481, 'a_scale': 3.6428341858845177, 'id': 3796000}	4	[0,0,0,0]	[[[ 52.8596874 ,258.1884414 ,249.035927 ,533.9161692 ], [ 20.7766925 ,408.62243 ,246.980488 ,552.722044 ], [696.33187 , 40.5160448 ,244.648879 ,194.2064756 ], [ 2.99260164,559.807449 ,244.648879 ,556.897792 ]]]	[[[223.691048 ,139.819282 ,434.530939 ], [130.55009 ,137.466809 ,429.418222 ], [ 23.4579345,136.573327 ,157.306701 ], [103.791246 ,136.573327 ,421.031904 ]]]	[[[0.92557726,1.03344791,0.27528972,0.01502079], [1.50413235,0.65576831,0.17349617,0.02851173], [0.00000033,0.00000033,0.00000033,0.00000033], [0.00000033,0.00000033,0.00000033,0.00000033]]]	[[[1.0934862 ,0.34747987,0.01647726], [1.01388088,0.23030404,0.02706507], [0.00000033,0.00000033,0.00000033], [0.00000033,0.00000033,0.00000033]]]	[[[0.66055154,0.18553628,0.00867182], [0.83602068,0.2505582 ,0.05991903], [0.00000033,0.00000033,0.00000033], [0.00000033,0.00000033,0.00000033]]]	[0.94 ,0.025,0.01 ,0.025]
{'B_diff': 0.5, 'I_diff': 0.75, 'T_diff': 0.75, 'N0': 717.5844770035709, 'h_N': 16.08855820745316, 'r0': 0.8980552437073528, 'a0': 0.002062630623291834, 'h0': 2.0936701960510073, 'alpha0': 0.0006261632096259493, 'eta0': 4.431097587464804, 'delta': 0.03627070995858861, 'n': 1.8046435108629493, 'nu': 1.70174830767938, 'a_scale': 3.7719648755353488, 'id': 3858000}	1	[0]	[[[ 58.9585736,1424.0813319, 251.4453863, 148.1330284]]]	[[[1400.73704 , 27.1254283, 66.7886869]]]	[[[1.65556436,0.74138729,0.90290321,0.41052013]]]	[[[0.74161557,0.50592377,0.31813752]]]	[[[0.81330254,1.01169295,0.65801289]]]	[1.]
{'B_diff': 0.25, 'I_diff': 1.0, 'T_diff': 1.0, 'N0': 1080.0582562129925, 'h_N': 5.090309431319454, 'r0': 1.1051850656692137, 'a0': 0.00160928655819019, 'h0': 1.1763432842777295, 'alpha0': 0.0005111621369284617, 'eta0': 2.655840426717204, 'delta': 0.05651673435997319, 'n': 1.467246631097218, 'nu': 1.9966429707735998, 'a_scale': 1.5049954489870854, 'id': 3881400}	1	[0]	[[[ 0.31799015,5306.2633 , 46.6709104 , 59.3155492 ]]]	[[[2751.08431 , 26.3130552, 36.5709437]]]	[[[0.00000033,0.00000033,0.00000033,0.00000033]]]	[[[0.00000033,0.00000033,0.00000033]]]	[[[0.00000033,0.00000033,0.00000033]]]	[1.]
{'B_diff': 0.5, 'I_diff': 0.25, 'T_diff': 0.75, 'N0': 1890.0445608412774, 'h_N': 10.470790318655485, 'r0': 1.2491283045655532, 'a0': 0.0015244265350340693, 'h0': 1.0778173749213753, 'alpha0': 0.0008476391790323003, 'eta0': 1.7911012224094396, 'delta': 0.05376544483308762, 'n': 1.8663658259366513, 'nu': 1.6479337781441812, 'a_scale': 1.8985605828014318, 'id': 3882000}	1	[1]	[[[ 0.50831277,9837.11197 , 39.72316574, 94.1295401 ]]]	[[[4818.55692 , 33.0926586, 0. ]]]	[[[0.00000033,0.00000033,0.00000033,0.00000033]]]	[[[0.00000033,0.00000033,0. ]]]	[[[0.00000033,0.00000033,0.00000033]]]	[1.]
{'B_diff': 1.0, 'I_diff': 0.75, 'T_diff': 1.0, 'N0': 1575.5606201695166, 'h_N': 14.661894563765708, 'r0': 1.3236576297960394, 'a0': 0.0019817346359281675, 'h0': 0.846045191118934, 'alpha0': 0.0003841263527239959, 'eta0': 4.310300860261114, 'delta': 0.04264764422706972, 'n': 1.6172708282929564, 'nu': 1.8627381643306657, 'a_scale': 4.082103187267122, 'id': 3864600}	1	[0]	[[[ 10.9936363 ,1905.05591661, 322.722661 , 527.031444 ]]]	[[[1904.35504 , 35.028735, 271.26863 ]]]	[[[3.55632946,0.80257434,0.74704334,0.29081941]]]	[[[0.80261337,0.88052134,0.39656834]]]	[[[0.74552888,0.78969582,0.45939511]]]	[1.]
{'B_diff': 0.25, 'I_diff': 1.0, 'T_diff': 0.5, 'N0': 1321.463118268763, 'h_N': 15.82146771027808, 'r0': 1.3957777077167142, 'a0': 0.0008432706536446929, 'h0': 2.1477906724144464, 'alpha0': 0.00025055900005204124, 'eta0': 5.106216944508972, 'delta': 0.03707158494023919, 'n': 1.3703106729960355, 'nu': 1.773950879372932, 'a_scale': 1.3733232136099351, 'id': 3881000}	1	[1]	[[[ 0.51081992,6286.30182 , 78.3612059 , 75.5509234 ]]]	[[[3481.85478 , 44.6924294, 75.5509234]]]	[[[0.,0.,0.,0.]]]	[[[0.,0.,0.]]]	[[[0.,0.,0.]]]	[1.]
{'B_diff': 0.5, 'I_diff': 0.25, 'T_diff': 0.5, 'N0': 1476.814256143215, 'h_N': 11.53048825131879, 'r0': 0.7629366099666754, 'a0': 0.0006939586579158476, 'h0': 1.643047888904623, 'alpha0': 0.00036044932475262485, 'eta0': 1.9346224785773172, 'delta': 0.03844373992237315, 'n': 1.131677254644032, 'nu': 1.6319228465026052, 'a_scale': 3.175316954397767, 'id': 3881800}	2	[0,0]	[[[ 0.72539119,5766.3308297 , 67.4554299 , 110.316724 ], [ 0.6866372 ,9034.813005 , 67.4554524 , 71.7196549 ]]]	[[[5706.47257 , 42.1221681, 56.0398959], [ 743.640595 , 42.1221821, 32.3854156]]]	[[[0.00000033,0.00000033,0.00000033,0.00000033], [0. ,0. ,0. ,0. ]]]	[[[0.00000033,0.00000033,0.00000033], [0. ,0. ,0. ]]]	[[[0.00000033,0.00000033,0.00000033], [0. ,0. ,0. ]]]	[0.575,0.425]
{'B_diff': 0.5, 'I_diff': 0.5, 'T_diff': 0.5, 'N0': 949.770392515883, 'h_N': 16.635985791696516, 'r0': 1.0550095385766616, 'a0': 0.002026033469930476, 'h0': 1.9576858169513343, 'alpha0': 0.00048406462134029994, 'eta0': 1.814273355446515, 'delta': 0.048631553438120964, 'n': 1.7658483938048493, 'nu': 1.537214470788224, 'a_scale': 3.4624971591109137, 'id': 3882600}	2	[0,0]	[[[ 0.97542951,5298.942603 , 96.7436867 , 61.1810595 ], [ 1.06844854,3453.540347 , 96.7436544 , 98.5730502 ]]]	[[[ 606.909653 , 54.0870258, 36.7088006], [3062.09558 , 54.0870078, 60.0052341]]]	[[[0. ,0. ,0. ,0. ], [0.00000033,0.00000033,0.00000033,0.00000033]]]	[[[0. ,0. ,0. ], [0.00000033,0.00000033,0.00000033]]]	[[[0. ,0. ,0. ], [0.00000033,0.00000033,0.00000033]]]	[0.57,0.43]
{'B_diff': 0.5, 'I_diff': 0.25, 'T_diff': 1.0, 'N0': 1922.2747765501708, 'h_N': 7.10209977066409, 'r0': 0.7397490549689468, 'a0': 0.001988754792267895, 'h0': 0.9683866005962354, 'alpha0': 0.0007968445897961723, 'eta0': 2.838056850002353, 'delta': 0.043361768183755076, 'n': 1.7816939897127708, 'nu': 1.4280976188268366, 'a_scale': 3.118293109998767, 'id': 3843800}	1	[0]	[[[ 148.730806 ,4824.339959 , 250.7584036, 331.991572 ]]]	[[[4639.46446 , 194.97284 , 175.096478]]]	[[[1.79388505,0.6383942 ,1.75768147,0.46215092]]]	[[[0.64298685,1.81307302,0.63956901]]]	[[[0.58155923,1.58744924,0.26622909]]]	[1.]
{'B_diff': 0.5, 'I_diff': 0.5, 'T_diff': 0.5, 'N0': 1993.1999794100398, 'h_N': 16.223399729482907, 'r0': 1.2743406208163917, 'a0': 0.000889666639482768, 'h0': 1.6864646993005852, 'alpha0': 0.0007407369278462727, 'eta0': 4.642271626614086, 'delta': 0.03733007527744572, 'n': 1.8918829655242582, 'nu': 1.348735738960175, 'a_scale': 1.060723071553604, 'id': 3857000}	1	[1]	[[[ 191.866087 ,6013.653603 , 390.4497289, 209.61994 ]]]	[[[5536.49013 , 369.992323, 0. ]]]	[[[1.90969972,0.61316218,1.70500443,0.46556766]]]	[[[0.61835347,1.72613346,0. ]]]	[[[0.57846336,1.35471166,0.46556766]]]	[1.]
{'B_diff': 0.5, 'I_diff': 1.0, 'T_diff': 0.25, 'N0': 1632.9496148092371, 'h_N': 13.071551421558276, 'r0': 1.7887669029654916, 'a0': 0.0016455359826976206, 'h0': 1.1377919959441805, 'alpha0': 0.00033968026279188523, 'eta0': 3.193482206058052, 'delta': 0.03585911273443004, 'n': 1.5111837766957439, 'nu': 1.4823906959571724, 'a_scale': 2.3308223577545943, 'id': 3884000}	1	[1]	[[[ 0.36465109,7933.56663 , 102.6907302 , 202.295095 ]]]	[[[1209.21573 , 55.7457385, 202.295095 ]]]	[[[0.00000033,0.00000033,0.00000033,0.00000033]]]	[[[0.00000033,0.00000033,0.00000033]]]	[[[0.00000033,0.00000033,0. ]]]	[1.]
{'B_diff': 0.5, 'I_diff': 1.0, 'T_diff': 1.0, 'N0': 1825.1169686123558, 'h_N': 18.95290714015472, 'r0': 1.5046952438558947, 'a0': 0.0018885319900919715, 'h0': 0.711738645498565, 'alpha0': 0.0005830497545303514, 'eta0': 1.9436817730663494, 'delta': 0.04876935489136343, 'n': 1.8497055125655548, 'nu': 1.4642843212428276, 'a_scale': 1.381439176602115, 'id': 3884600}	1	[0]	[[[ 0.95430354,6889.30595 , 91.2205845 , 262.1708779 ]]]	[[[3413.90642 , 64.5150668, 186.077294 ]]]	[[[0.00000033,0.00000033,0.00000033,0.00000033]]]	[[[0.00000033,0.00000033,0.00000033]]]	[[[0.00000033,0.00000033,0.00000033]]]	[1.]
{'B_diff': 0.5, 'I_diff': 1.0, 'T_diff': 0.75, 'N0': 651.979069348918, 'h_N': 18.215228421985998, 'r0': 1.0406178656784122, 'a0': 0.0012073449865165472, 'h0': 1.1810817055403997, 'alpha0': 0.00036281899469135695, 'eta0': 1.5091482877071687, 'delta': 0.054625706613049455, 'n': 1.6898550953235842, 'nu': 1.8360997627262141, 'a_scale': 3.3011286359989276, 'id': 3884400}	1	[0]	[[[ 1.38948746,3276.776869 , 66.2010537 , 71.2812221 ]]]	[[[293.443059 , 36.5911627, 44.0490937]]]	[[[0.00000033,0.00000033,0.00000033,0.00000033]]]	[[[0.00000033,0.00000033,0.00000033]]]	[[[0.00000033,0.00000033,0.00000033]]]	[1.]
{'B_diff': 0.75, 'I_diff': 0.25, 'T_diff': 0.25, 'N0': 772.8593931912255, 'h_N': 15.805492912756495, 'r0': 0.6234452086374938, 'a0': 0.0015420437013026417, 'h0': 1.4315794872404735, 'alpha0': 0.000662484272821586, 'eta0': 2.465948508958055, 'delta': 0.03958747260802891, 'n': 1.8414814068861247, 'nu': 1.9447889531953422, 'a_scale': 1.1924658537009865, 'id': 3884800}	1	[1]	[[[ 1.21868979,3376.03092 , 23.54445106, 51.9829738 ]]]	[[[2247.70762 , 14.6079276, 0. ]]]	[[[0.,0.,0.,0.]]]	[[[0.,0.,0.]]]	[[[0.,0.,0.]]]	[1.]
{'B_diff': 0.75, 'I_diff': 0.25, 'T_diff': 0.5, 'N0': 1552.4439174895492, 'h_N': 14.787604242199723, 'r0': 0.8855524986211507, 'a0': 0.0017522143119245229, 'h0': 0.8028791049216996, 'alpha0': 0.0004674087152915069, 'eta0': 2.288005479873183, 'delta': 0.030228620490778173, 'n': 1.2906976785362012, 'nu': 1.1240655172757972, 'a_scale': 3.5667950108056723, 'id': 3885000}	1	[0]	[[[ 11.5783912,552.169507 ,218.0673305,716.083219 ]]]	[[[436.677725,144.644224,524.93581 ]]]	[[[0.00000033,0.00000033,0.00000033,0.00000033]]]	[[[0.00000033,0.00000033,0.00000033]]]	[[[0.00000033,0.00000033,0.00000033]]]	[1.]
{'B_diff': 0.25, 'I_diff': 0.75, 'T_diff': 1.0, 'N0': 1114.3047337177397, 'h_N': 11.699349850888563, 'r0': 1.7264032471304525, 'a0': 0.0013615176432310026, 'h0': 1.1507880829474963, 'alpha0': 0.00046851046371027265, 'eta0': 3.777988663202662, 'delta': 0.038466866042864076, 'n': 1.8215698802704319, 'nu': 1.4947726267139156, 'a_scale': 3.160243628185091, 'id': 3855000}	1	[0]	[[[ 129.805028 ,2052.74033 , 291.8843819, 288.389677 ]]]	[[[1033.43341 , 73.3417039, 131.173185 ]]]	[[[1.56889437,0.78528689,0.94640288,0.28777252]]]	[[[0.79282218,1.15605592,0.28111126]]]	[[[0.98841399,1.19145882,0.53873516]]]	[1.]
{'B_diff': 1.0, 'I_diff': 1.0, 'T_diff': 0.25, 'N0': 1863.392990523545, 'h_N': 6.561446363224716, 'r0': 1.4271431579810072, 'a0': 0.0015222284520502926, 'h0': 1.0137362985276894, 'alpha0': 0.0004606892308773893, 'eta0': 1.4488417574459607, 'delta': 0.032796663290867424, 'n': 1.1017216860306926, 'nu': 1.0227715544330687, 'a_scale': 4.39760199505184, 'id': 3877600}	17	[1,1,1,1,1,1,1,1,1,1,1,1,1,1,1,1,1]	[[[ 0.15433756, 7097.84289 , 0.15507545, 0. ], [ 1.32489741, 970.334695 , 237.034047 , 784.801743 ], [ 16.88345 , 4660.018952 , 689.668945 , 487.029857 ], [ 0.15435902, 7096.87873 , 0.87007132, 0. ], [ 0.15448491, 7091.22831 , 5.06260701, 0. ], [ 0.15433285,15970.61170026, 0. , 0. ], [ 0.15447155, 7091.82747 , 4.617861 , 0. ], [ 0.15439715, 7095.1663 , 2.14027049, 0. ], [ 0.15450797, 7090.19438 , 5.83016141, 0. ], [ 0.15436927, 7096.41857 , 1.21136363, 0. ], [ 0.15438051, 7095.91347 , 1.58600928, 0. ], [ 0.15444707, 7092.92566 , 3.80281029, 0. ], [ 0.15468559, 7082.23906 , 11.7399584 , 0. ], [ 0.15466443, 7083.18557 , 11.0364107 , 0. ], [ 0.15441951, 7094.16265 , 2.88490236, 0. ], [ 0.15435059, 7097.25759 , 0.58910404, 0. ], [ 0.15467762, 7082.59561 , 11.4749164 , 0. ]]]	[[[7097.84289 , 0. , 0. ], [ 970.334695 , 237.034047 , 784.801743 ], [ 604.126192 , 205.256819 , 487.029857 ], [7096.87873 , 0. , 0. ], [7091.22831 , 0. , 0. ], [ 0.00000026, 0. , 0. ], [7091.82747 , 0. , 0. ], [7095.1663 , 0. , 0. ], [7090.19438 , 0. , 0. ], [7096.41857 , 0. , 0. ], [7095.91347 , 0. , 0. ], [7092.92566 , 0. , 0. ], [7082.23906 , 0. , 0. ], [7083.18557 , 0. , 0. ], [7094.16265 , 0. , 0. ], [7097.25759 , 0. , 0. ], [7082.59561 , 0. , 0. ]]]	[[[0.00011407,0.00011145,3.7826671 ,0. ], [0.00000033,0.00000033,0.00000033,0.00000033], [3.5981216 ,1.09514068,1.79880313,0.72386535], [0.00046953,0.00045852,2.7745107 ,0. ], [0.00079487,0.00077604,0.80723391,0. ], [0.00000033,0.00000033,0. ,0. ], [0.00081583,0.00079648,0.90828973,0. ], [0.0007508 ,0.00073299,1.80342117,0. ], [0.00074447,0.00072689,0.65654499,0. ], [0.00057601,0.00056243,2.4446306 ,0. ], [0.0006632 ,0.00064752,2.14974572,0. ], [0.00083437,0.00081455,1.1279846 ,0. ], [0.00002096,0.00002048,0.00918265,0. ], [0.00012633,0.00012342,0.05887702,0. ], [0.00081406,0.00079472,1.45065878,0. ], [0.00035597,0.00034766,3.10684177,0. ], [0.00006105,0.00005965,0.02736728,0. ]]]	[[[0.00011145,0. ,0. ], [0.00000033,0.00000033,0.00000033], [0.80577494,1.14865329,0.72386535], [0.00045852,0. ,0. ], [0.00077604,0. ,0. ], [0.00000033,0. ,0. ], [0.00079648,0. ,0. ], [0.00073299,0. ,0. ], [0.00072689,0. ,0. ], [0.00056243,0. ,0. ], [0.00064752,0. ,0. ], [0.00081455,0. ,0. ], [0.00002048,0. ,0. ], [0.00012342,0. ,0. ], [0.00079472,0. ,0. ], [0.00034766,0. ,0. ], [0.00005965,0. ,0. ]]]	[[[0. ,3.7826671 ,0. ], [0. ,0. ,0. ], [1.34817821,2.29251668,0. ], [0. ,2.7745107 ,0. ], [0. ,0.80723391,0. ], [0.00000033,0. ,0. ], [0. ,0.90828973,0. ], [0. ,1.80342117,0. ], [0. ,0.65654499,0. ], [0. ,2.4446306 ,0. ], [0. ,2.14974572,0. ], [0. ,1.1279846 ,0. ], [0. ,0.00918265,0. ], [0. ,0.05887702,0. ], [0. ,1.45065878,0. ], [0. ,3.10684177,0. ], [0. ,0.02736728,0. ]]]	[0.005,0.355,0.38 ,0.025,0.01 ,0.12 ,0.01 ,0.01 ,0.01 ,0.025,0.01 ,0.015, 0.005,0.005,0.005,0.005,0.005]
{'B_diff': 0.75, 'I_diff': 0.75, 'T_diff': 1.0, 'N0': 799.6011984861952, 'h_N': 17.16042465443573, 'r0': 1.403491536039948, 'a0': 0.0018995944787978858, 'h0': 1.7061605703149532, 'alpha0': 0.0008919803059315724, 'eta0': 4.285389399611974, 'delta': 0.030264373797584933, 'n': 1.720689516727112, 'nu': 1.0622833503299136, 'a_scale': 1.1447577243030589, 'id': 3861400}	2	[1,1]	[[[ 10.4897294 ,903.487937 ,116.19884421,475.872097 ], [ 10.6952989 ,964.766904 ,118.23470457,466.366905 ]]]	[[[702.231371,116.198842, 0. ], [707.981395,118.234703, 0. ]]]	[[[2.20892291,0.49190049,0.53382825,0.06681776], [2.41337125,0.56508535,0.60286905,0.09925006]]]	[[[0.53426531,0.53382825,0. ], [0.58255356,0.60286906,0. ]]]	[[[0.44952089,0.22600274,0.06681776], [0.59824357,0.26539376,0.09925006]]]	[0.785,0.215]
{'B_diff': 0.25, 'I_diff': 1.0, 'T_diff': 0.75, 'N0': 1703.2504455492513, 'h_N': 6.347198213211817, 'r0': 0.7193720923457412, 'a0': 0.0005944278766377225, 'h0': 1.2312557305622853, 'alpha0': 0.0008721473369336153, 'eta0': 1.6578718740010028, 'delta': 0.05531288823683135, 'n': 1.2857070998224827, 'nu': 1.5992426405479687, 'a_scale': 4.642094720047867, 'id': 3868400}	1	[0]	[[[ 4.90175336,6163.3974109 , 285.7644913 , 239.0715389 ]]]	[[[6150.12055 , 31.3018493, 87.6900039]]]	[[[3.57056419,0.36174826,1.60794904,0.83251994]]]	[[[0.36182677,0.41990483,0.67714737]]]	[[[0.37558026,1.8101127 ,0.99751931]]]	[1.]
{'B_diff': 0.25, 'I_diff': 1.0, 'T_diff': 1.0, 'N0': 790.7045705731041, 'h_N': 8.045997019965867, 'r0': 0.9114336303208339, 'a0': 0.001224848836795237, 'h0': 1.9612594460719255, 'alpha0': 0.0002644708472374913, 'eta0': 3.8053356041163564, 'delta': 0.0589012343233474, 'n': 1.077177917595197, 'nu': 1.3052691784069688, 'a_scale': 2.1174948598604066, 'id': 3855800}	1	[1]	[[[ 234.296488 , 419.82041594,1340.05415 , 0. ]]]	[[[419.8197, 0. , 0. ]]]	[[[0.7984456 ,1.45348114,0.21766261,0. ]]]	[[[1.45348157,0. ,0. ]]]	[[[1.20944084,0.21766261,0. ]]]	[1.]
{'B_diff': 0.5, 'I_diff': 0.75, 'T_diff': 0.5, 'N0': 931.9599975899309, 'h_N': 13.835348080403666, 'r0': 1.0286590963614297, 'a0': 0.0014140388960405688, 'h0': 2.0821858396770994, 'alpha0': 0.0006869760231669123, 'eta0': 2.9325154774624824, 'delta': 0.03905796790815604, 'n': 1.0154443056217102, 'nu': 1.357562193148174, 'a_scale': 1.8996780777072697, 'id': 3883400}	3	[1,1,1]	[[[ 0.67146688,5456.84818 , 101.9479671 , 63.3422831 ], [ 0.75961151,3105.59359 , 101.9479671 , 104.8849217 ], [ 931.959687 , 0. , 0. , 0. ]]]	[[[ 0. , 59.5411404, 36.1303952], [3105.59359 , 59.5411404, 79.1586712], [ 0. , 0. , 0. ]]]	[[[0. ,0. ,0. ,0. ], [0. ,0. ,0. ,0. ], [0.00000033,0. ,0. ,0. ]]]	[[[0.,0.,0.], [0.,0.,0.], [0.,0.,0.]]]	[[[0.,0.,0.], [0.,0.,0.], [0.,0.,0.]]]	[0.715,0.28 ,0.005]
{'B_diff': 0.25, 'I_diff': 1.0, 'T_diff': 0.75, 'N0': 789.940435566138, 'h_N': 13.547073078927873, 'r0': 1.8464568417782818, 'a0': 0.0017545420656894905, 'h0': 1.8492490217633497, 'alpha0': 0.0006328569900652887, 'eta0': 5.032280518110882, 'delta': 0.036946767832878855, 'n': 1.300718813943957, 'nu': 1.7792319637273695, 'a_scale': 1.9044868055093966, 'id': 3881200}	2	[0,0]	[[[ 0.35519546,3445.19406 , 64.6333297 , 73.6636293 ], [ 8.91364744,1857.674236 , 221.7142317 , 141.786636 ]]]	[[[1995.65375 , 27.6533939, 48.0786518], [1687.7412 , 69.3425467, 141.786634 ]]]	[[[0.00000033,0.00000033,0.00000033,0.00000033], [3.14857541,0.62902871,1.02629271,0.59804682]]]	[[[0.00000033,0.00000033,0.00000033], [0.63889272,1.35785863,0.59804683]]]	[[[0.00000033,0.00000033,0.00000033], [0.54094649,0.94624361,0.97067927]]]	[0.785,0.215]
{'B_diff': 0.5, 'I_diff': 1.0, 'T_diff': 0.5, 'N0': 752.9280000768306, 'h_N': 5.169684270262322, 'r0': 0.5507290221367374, 'a0': 0.0020692218847221415, 'h0': 1.6696596535071166, 'alpha0': 0.0007144083668200604, 'eta0': 2.3340647165420623, 'delta': 0.0506933997460272, 'n': 1.1649929892974538, 'nu': 1.3542260202926997, 'a_scale': 1.6356906803173794, 'id': 3884200}	1	[0]	[[[ 0.79220042,3406.411685 , 115.7936582 , 83.7398084 ]]]	[[[560.342225 , 69.5221022, 71.6270601]]]	[[[0.,0.,0.,0.]]]	[[[0. ,0.00000001,0. ]]]	[[[0.,0.,0.]]]	[1.]
{'B_diff': 0.75, 'I_diff': 0.5, 'T_diff': 0.75, 'N0': 1283.3175792516026, 'h_N': 19.442727602887004, 'r0': 1.451959000009777, 'a0': 0.0017715298730480171, 'h0': 2.0839446223372775, 'alpha0': 0.0007623873979449397, 'eta0': 4.5408682448357975, 'delta': 0.05224557396609962, 'n': 1.5075498834394303, 'nu': 1.0667395765852747, 'a_scale': 1.9818630925096454, 'id': 3886000}	2	[1,1]	[[[1050.46023 , 44.3869442, 385.462199 , 0. ], [ 544.784447 , 537.5267443, 852.608265 , 54.0961027]]]	[[[ 25.4488291,254.754035 , 0. ], [500.25832 ,553.873065 , 54.0961027]]]	[[[0.00000033,0.00000033,0.00000033,0. ], [0.62600581,2.17148059,0.55534312,0.11611714]]]	[[[0.00000033,0.00000033,0. ], [2.21034735,0.65445394,0.11611714]]]	[[[0.00000033,0.00000033,0. ], [1.74420063,0.37353757,0. ]]]	[0.99,0.01]
{'B_diff': 0.75, 'I_diff': 1.0, 'T_diff': 0.25, 'N0': 2184.639025932705, 'h_N': 18.29153510685346, 'r0': 1.4431477692671915, 'a0': 0.0006384752947377068, 'h0': 2.2624754603123023, 'alpha0': 0.0004585385083443604, 'eta0': 3.645886743656256, 'delta': 0.049221890549848296, 'n': 1.9659671336066356, 'nu': 1.525618024966309, 'a_scale': 1.7135928808473477, 'id': 3861600}	2	[1,1]	[[[ 0.83260322,11003.29093 , 186.67477827, 137.463678 ], [ 57.1413579 , 6670.883993 , 280.0117816 , 198.087108 ]]]	[[[3425.67091 , 182.2923 , 137.463678], [6247.4749 , 256.081069, 198.087108]]]	[[[0.24171958,0.16658373,1.46235309,1.0006619 ], [2.96531324,0.43172011,1.73911395,0.79924092]]]	[[[0.24413101,1.47974013,1.0006619 ], [0.44402566,1.79408883,0.79924092]]]	[[[0.13227364,0.8399135 ,0. ], [0.36164896,1.21945916,0. ]]]	[0.265,0.735]
{'B_diff': 0.75, 'I_diff': 0.5, 'T_diff': 0.5, 'N0': 730.7309456740682, 'h_N': 5.832170136159035, 'r0': 0.6104896017919252, 'a0': 0.0019826467809610513, 'h0': 1.3318314301183423, 'alpha0': 0.0006839570763857157, 'eta0': 3.737902214303903, 'delta': 0.04447769718847906, 'n': 1.3773948960799358, 'nu': 1.986464567066379, 'a_scale': 3.497211307821562, 'id': 3885800}	2	[0,0]	[[[ 0.59859694,2378.87805375, 39.9796465 , 81.037184 ], [ 0.52720352,4924.886011 , 39.979662 , 40.0259651 ]]]	[[[2370.52104 , 20.2492189, 45.2036141], [ 131.573631 , 20.2492258, 21.0691051]]]	[[[0.00000033,0.00000033,0.00000033,0.00000033], [0.00000033,0.00000031,0.00000525,0.00000287]]]	[[[0.00000033,0.00000033,0.00000033], [0.00000063,0.00000182,0.00000222]]]	[[[0.00000033,0.00000033,0.00000033], [0.00000031,0.00001088,0.00000531]]]	[0.805,0.195]
{'B_diff': 0.75, 'I_diff': 0.75, 'T_diff': 1.0, 'N0': 1275.1122534102954, 'h_N': 9.389649108243772, 'r0': 1.1036719446782748, 'a0': 0.0012241703129739815, 'h0': 0.9325673529049519, 'alpha0': 0.0006463669014994247, 'eta0': 2.9758345156212744, 'delta': 0.04952033533845039, 'n': 1.3164028144068651, 'nu': 1.6888132970492706, 'a_scale': 1.9457796086006842, 'id': 3887000}	2	[0,0]	[[[ 0.63073811,3804.8110429 , 67.6893906 , 176.6959847 ], [ 0.53093521,8117.301598 , 67.6893679 , 92.7459768 ]]]	[[[3742.54004 , 39.3456185, 102.369942 ], [ 312.898138 , 39.3456053, 50.0471034]]]	[[[0. ,0. ,0. ,0. ], [0.00000033,0.00000033,0.00000033,0.00000033]]]	[[[0. ,0. ,0. ], [0.00000033,0.00000033,0.00000033]]]	[[[0. ,0. ,0. ], [0.00000033,0.00000033,0.00000033]]]	[0.7,0.3]
{'B_diff': 0.75, 'I_diff': 0.25, 'T_diff': 1.0, 'N0': 1498.7126205631507, 'h_N': 6.5991505768563075, 'r0': 1.2322785122936062, 'a0': 0.001153450168302646, 'h0': 1.9682451949427262, 'alpha0': 0.0005762175534048028, 'eta0': 2.9364612498026657, 'delta': 0.03597833747465149, 'n': 1.8353835561082485, 'nu': 1.5462076824057926, 'a_scale': 3.801995683232843, 'id': 3885400}	1	[0]	[[[ 0.22436542,7609.4408 , 64.2092804 , 73.0099301 ]]]	[[[3194.4315 , 46.3192815, 40.0510303]]]	[[[0.,0.,0.,0.]]]	[[[0.,0.,0.]]]	[[[0.,0.,0.]]]	[1.]
{'B_diff': 0.75, 'I_diff': 0.75, 'T_diff': 0.25, 'N0': 1925.869315084859, 'h_N': 6.42941324178721, 'r0': 0.6403450174750672, 'a0': 0.0020687333705613833, 'h0': 1.4491692342245137, 'alpha0': 0.0008568444604727754, 'eta0': 1.96097012747436, 'delta': 0.05633178379487978, 'n': 1.99834624491222, 'nu': 1.8153315761075581, 'a_scale': 2.40884344788263, 'id': 3886400}	1	[0]	[[[ 0.64763465,12539.17597 , 38.400262 , 29.30844349]]]	[[[2248.12707 , 20.4972408, 28.4114112]]]	[[[0.00000033,0.00000033,0.00000033,0.00000033]]]	[[[0.00000033,0.00000033,0.00000033]]]	[[[0.00000033,0.00000033,0.00000033]]]	[1.]
{'B_diff': 0.75, 'I_diff': 1.0, 'T_diff': 1.0, 'N0': 1781.7772524374925, 'h_N': 14.465362720969937, 'r0': 1.7176837526175603, 'a0': 0.001235256566650415, 'h0': 0.6043189809730088, 'alpha0': 0.0008070927243720383, 'eta0': 2.4257763412801197, 'delta': 0.041577241025802895, 'n': 1.942548024236749, 'nu': 1.8648416873704783, 'a_scale': 1.6350954249454221, 'id': 3887800}	1	[0]	[[[ 0.42583655,8793.89735 , 34.415823 , 125.1279605 ]]]	[[[3428.19145 , 20.5748585, 88.2818843]]]	[[[0.00000033,0.00000033,0.00000033,0.00000033]]]	[[[0.00000033,0.00000033,0.00000033]]]	[[[0.00000033,0.00000033,0.00000033]]]	[1.]
{'B_diff': 0.75, 'I_diff': 0.75, 'T_diff': 0.5, 'N0': 2096.071844722132, 'h_N': 19.548992161806957, 'r0': 0.811166565400918, 'a0': 0.001940611975517121, 'h0': 1.8518198690335692, 'alpha0': 0.00024350450956920928, 'eta0': 2.1746975628811156, 'delta': 0.04441046894206323, 'n': 1.9988632689347723, 'nu': 1.4393343235528155, 'a_scale': 1.3703722264667424, 'id': 3886600}	1	[0]	[[[ 1.39805776,9439.08159 , 140.6128433 , 146.5925521 ]]]	[[[4560.33792 , 104.661935, 135.206363]]]	[[[0.,0.,0.,0.]]]	[[[0.,0.,0.]]]	[[[0.,0.,0.]]]	[1.]
{'B_diff': 0.75, 'I_diff': 1.0, 'T_diff': 0.75, 'N0': 939.8044779688314, 'h_N': 14.781197552514577, 'r0': 1.1169680549126806, 'a0': 0.0014419058674594348, 'h0': 1.3147758017408253, 'alpha0': 0.0008731596345695671, 'eta0': 1.7956352410380045, 'delta': 0.04891145796667083, 'n': 1.8251787038815468, 'nu': 1.962243726305128, 'a_scale': 1.2547314764916313, 'id': 3887600}	1	[0]	[[[ 0.74610522,4602.81039 , 21.17096664, 51.82587425]]]	[[[2381.60547 , 17.6448986 , 7.14193715]]]	[[[0.,0.,0.,0.]]]	[[[0.,0.,0.]]]	[[[0.,0.,0.]]]	[1.]
{'B_diff': 1.0, 'I_diff': 0.25, 'T_diff': 0.75, 'N0': 853.465983894378, 'h_N': 9.889309820144248, 'r0': 1.635229404458332, 'a0': 0.0016727295198755484, 'h0': 1.7822444821532748, 'alpha0': 0.00033414876091528866, 'eta0': 3.4150396891662558, 'delta': 0.03724160507602292, 'n': 1.7945822647656238, 'nu': 1.7842415760363188, 'a_scale': 1.0231990749878686, 'id': 3888400}	1	[1]	[[[ 0.27425482,3219.853515 , 38.4869107 , 95.9555565 ]]]	[[[2361.88926 , 22.4686129, 0. ]]]	[[[0.00000033,0.00000033,0.00000033,0.00000033]]]	[[[0.00000033,0.00000033,0. ]]]	[[[0.00000033,0.00000033,0.00000033]]]	[1.]
{'B_diff': 0.75, 'I_diff': 1.0, 'T_diff': 0.25, 'N0': 1648.4032681887697, 'h_N': 13.021415372346508, 'r0': 0.9302698458506455, 'a0': 0.0009829573164411992, 'h0': 1.0016997608361922, 'alpha0': 0.0004140512957476458, 'eta0': 3.6429903669511243, 'delta': 0.030261714493379038, 'n': 1.046550501544377, 'nu': 1.5987247552308061, 'a_scale': 1.4413047455032653, 'id': 3887200}	3	[1,0,1]	[[[ 0.57553783, 5265.48260566, 49.08636 , 192.942876 ], [ 0.51011756,11133.4166194 , 50.884958 , 111.1896688 ], [ 1648.40272 , 0. , 0. , 0. ]]]	[[[5259.95535 , 34.5803588, 192.942876 ], [ 44.0173194, 33.8817338, 89.9638636], [ 0. , 0. , 0. ]]]	[[[0. ,0. ,0. ,0. ], [0. ,0. ,0. ,0. ], [0.00000033,0. ,0. ,0. ]]]	[[[0.,0.,0.], [0.,0.,0.], [0.,0.,0.]]]	[[[0.,0.,0.], [0.,0.,0.], [0.,0.,0.]]]	[0.585,0.38 ,0.035]
{'B_diff': 1.0, 'I_diff': 0.5, 'T_diff': 0.5, 'N0': 932.9345410072767, 'h_N': 17.219571066079922, 'r0': 1.3305447748606005, 'a0': 0.001534010574808175, 'h0': 1.3318960705212193, 'alpha0': 0.0006749037088108239, 'eta0': 4.8852852297300515, 'delta': 0.053626606935581245, 'n': 1.4521004519969485, 'nu': 1.116470731176293, 'a_scale': 1.611338715400871, 'id': 3889000}	1	[1]	[[[698.145487 , 46.1131139,367.85921 , 0. ]]]	[[[ 29.5990106,289.272235 , 0. ]]]	[[[0.00000033,0.00000033,0.00000033,0. ]]]	[[[0.00000033,0.00000033,0. ]]]	[[[0.00000033,0.00000033,0. ]]]	[1.]
{'B_diff': 1.0, 'I_diff': 0.5, 'T_diff': 0.25, 'N0': 1261.426861288082, 'h_N': 7.468393513595544, 'r0': 1.4576119444508342, 'a0': 0.000890268156653544, 'h0': 2.200186335758633, 'alpha0': 0.0006237588237376453, 'eta0': 4.0664027203140645, 'delta': 0.050041127799372094, 'n': 1.2861363210860817, 'nu': 1.927136638813243, 'a_scale': 1.8500815416313818, 'id': 3876000}	2	[1,1]	[[[ 0.36552038,6185.96988 , 153.8090049 , 85.2819824 ], [ 23.8521969 ,2963.1905337 , 328.177185 , 153.622607 ]]]	[[[1969.22526 , 137.321639 , 85.2819824], [2884.74761 , 227.08219 , 153.622607 ]]]	[[[0.35089444,0.20352018,1.39005205,1.07771765], [2.82374412,0.60174595,1.32909609,0.91320578]]]	[[[0.31757176,1.41894235,1.07771765], [0.6096305 ,1.40386963,0.91320578]]]	[[[0.1509683 ,1.29184137,0. ], [0.32949363,1.20514532,0. ]]]	[0.88,0.12]
{'B_diff': 1.0, 'I_diff': 0.75, 'T_diff': 0.5, 'N0': 710.7464190294461, 'h_N': 11.304947864823394, 'r0': 1.274294272081, 'a0': 0.0009757642186309542, 'h0': 0.6342638389105179, 'alpha0': 0.00036421078695992985, 'eta0': 3.4018012004039444, 'delta': 0.04491354257121916, 'n': 1.252713293085859, 'nu': 1.2054621043986922, 'a_scale': 1.1125442982516727, 'id': 3889800}	1	[1]	[[[ 5.60646001,304.314956 ,198.14729 ,381.061291 ]]]	[[[270.611687,185.930839, 0. ]]]	[[[0.00000033,0.00000033,0.00000033,0.00000033]]]	[[[0.00000033,0.00000033,0. ]]]	[[[0.00000033,0.00000033,0.00000033]]]	[1.]
{'B_diff': 1.0, 'I_diff': 0.75, 'T_diff': 0.25, 'N0': 1184.2367682004297, 'h_N': 13.24292870830662, 'r0': 0.8432180794561759, 'a0': 0.0009303962683594206, 'h0': 1.295530206430314, 'alpha0': 0.0008006471803416836, 'eta0': 1.3794520642187185, 'delta': 0.03741206727356471, 'n': 1.643892157016428, 'nu': 1.7009292297381806, 'a_scale': 3.901984439709736, 'id': 3889600}	2	[0,0]	[[[ 0.74933482,3742.1767996 , 35.6339558 , 106.9989823 ], [ 0.66982335,9221.724287 , 35.6339558 , 42.7411061 ]]]	[[[3729.68144 , 19.2802307, 78.4924774], [ 101.909337 , 19.2802307, 30.0947613]]]	[[[0.00000033,0.00000033,0.00000033,0.00000033], [0.00000033,0.00000033,0.00000033,0.00000033]]]	[[[0.00000033,0.00000033,0.00000033], [0.00000033,0.00000033,0.00000033]]]	[[[0.00000033,0.00000033,0.00000033], [0.00000033,0.00000033,0.00000033]]]	[0.485,0.515]
{'B_diff': 0.5, 'I_diff': 0.25, 'T_diff': 0.75, 'N0': 1188.3195655747393, 'h_N': 5.718025938057073, 'r0': 0.9354600300323479, 'a0': 0.0018997002699516132, 'h0': 0.9658442707106717, 'alpha0': 0.0003418456115094467, 'eta0': 2.238356673037118, 'delta': 0.030496237635946426, 'n': 1.999041690302449, 'nu': 1.144298829249951, 'a_scale': 1.6690422124116275, 'id': 3843600}	2	[1,1]	[[[ 173.645507 , 704.99212 , 212.58937633, 642.012318 ], [1123.50639 , 11.25148179, 118.5271685 , 0. ]]]	[[[493.826988 ,211.984831 , 0. ], [ 6.96456535, 54.4501252 , 0. ]]]	[[[0.89428024,1.33736615,0.88988113,0.0778073 ], [0.00000033,0.00000033,0.00000033,0. ]]]	[[[1.40902902,0.89050748,0. ], [0.00000033,0.00000033,0. ]]]	[[[1.21985767,0.67336389,0.0778073 ], [0.00000033,0.00000033,0. ]]]	[0.81,0.19]
{'B_diff': 1.0, 'I_diff': 0.25, 'T_diff': 1.0, 'N0': 1639.0895173569304, 'h_N': 18.29205577255857, 'r0': 0.9764778953483387, 'a0': 0.001969417465833908, 'h0': 0.8876355967211296, 'alpha0': 0.0006574784762735476, 'eta0': 2.261281056394222, 'delta': 0.03984302182591107, 'n': 1.530020644547178, 'nu': 1.955676132234124, 'a_scale': 3.5988159834347755, 'id': 3888600}	1	[0]	[[[ 0.87434749,7232.66211 , 28.75164589, 91.5374299 ]]]	[[[4261.42232 , 19.8598662, 43.9392347]]]	[[[0.00000033,0.00000033,0.00000033,0.00000033]]]	[[[0.00000033,0.00000033,0.00000033]]]	[[[0.00000033,0.00000033,0.00000033]]]	[1.]
{'B_diff': 0.5, 'I_diff': 0.25, 'T_diff': 0.75, 'N0': 904.0394365089769, 'h_N': 8.24643406104783, 'r0': 1.0330851511639234, 'a0': 0.001366391786335715, 'h0': 2.2787848019653407, 'alpha0': 0.0004409180082750657, 'eta0': 4.820604133685724, 'delta': 0.037325137307652384, 'n': 1.6007816445896457, 'nu': 1.8777439679561359, 'a_scale': 3.8493803245270106, 'id': 3869200}	1	[0]	[[[ 39.2386051,2718.943536 , 183.5217925, 99.4703332]]]	[[[2579.58584 , 109.531373 , 61.9652912]]]	[[[2.50706553,0.49228976,1.4334115 ,0.56741216]]]	[[[0.49805569,1.51536555,0.72197289]]]	[[[0.42623296,1.32924551,0.31630999]]]	[1.]
{'B_diff': 1.0, 'I_diff': 0.5, 'T_diff': 0.75, 'N0': 1668.9728072933685, 'h_N': 12.955717247712844, 'r0': 1.5567989689851447, 'a0': 0.0008023317963567614, 'h0': 1.324549812164115, 'alpha0': 0.00027476510456406184, 'eta0': 1.7966333383015414, 'delta': 0.03489424716191611, 'n': 1.418616968530709, 'nu': 1.9037072709157565, 'a_scale': 1.765263365697666, 'id': 3889200}	1	[0]	[[[ 0.34383703,6544.88232 , 42.6503618 , 109.3439131 ]]]	[[[4684.02672 , 28.2252674, 66.6269556]]]	[[[0.,0.,0.,0.]]]	[[[0.,0.,0.]]]	[[[0.,0.,0.]]]	[1.]
{'B_diff': 0.25, 'I_diff': 0.25, 'T_diff': 0.25, 'N0': 720.3452776279803, 'h_N': 19.05797779009488, 'r0': 1.0242075982491807, 'a0': 0.0007495141459934163, 'h0': 0.8143483245036303, 'alpha0': 0.00028438146732052847, 'eta0': 2.2802367115419386, 'delta': 0.03178759146335082, 'n': 1.4382588604899427, 'nu': 1.5328965223541209, 'a_scale': 4.178343075008145, 'id': 3891200}	1	[0]	[[[ 2.35768657,1219.018898 , 91.3358578 , 286.636747 ]]]	[[[309.412429 , 50.4199203,149.623846 ]]]	[[[0.00000033,0.00000033,0.00000033,0.00000033]]]	[[[0.00000033,0.00000033,0.00000033]]]	[[[0.00000033,0.00000033,0.00000033]]]	[1.]
{'B_diff': 0.25, 'I_diff': 0.25, 'T_diff': 0.25, 'N0': 1573.6765946400928, 'h_N': 5.704391641884624, 'r0': 1.7290584595190583, 'a0': 0.0007421847597210514, 'h0': 1.0743417481882696, 'alpha0': 0.0005029845587196297, 'eta0': 4.291061492047099, 'delta': 0.04563648543003722, 'n': 1.6901460902953214, 'nu': 1.8958072479503967, 'a_scale': 4.317694334621839, 'id': 3852800}	1	[0]	[[[ 136.562783 ,4023.322469 , 430.880476 , 250.9300183]]]	[[[3676.34232 , 167.031885, 202.81838 ]]]	[[[1.86288721,0.7161903 ,1.30110725,0.59844082]]]	[[[0.72293507,1.49170537,0.64070199]]]	[[[0.65894041,1.21144874,0.42203889]]]	[1.]
{'B_diff': 0.25, 'I_diff': 0.25, 'T_diff': 1.0, 'N0': 1552.3348279799552, 'h_N': 9.095337937185793, 'r0': 0.5138935712768313, 'a0': 0.0010922754204403399, 'h0': 0.9118978435764324, 'alpha0': 0.00030103922963689675, 'eta0': 3.5032283694828106, 'delta': 0.05329474810601509, 'n': 1.6744813049174103, 'nu': 1.2324167033162803, 'a_scale': 4.115676951742922, 'id': 3891800}	1	[1]	[[[1487.1382 , 38.1400963, 108.5166687, 0. ]]]	[[[21.0503854,57.8288337, 0. ]]]	[[[0.00000033,0.00000033,0.00000033,0. ]]]	[[[0.00000033,0.00000033,0. ]]]	[[[0.00000033,0.00000033,0. ]]]	[1.]
{'B_diff': 0.25, 'I_diff': 0.25, 'T_diff': 0.5, 'N0': 1711.0675796106436, 'h_N': 19.542953524008023, 'r0': 1.037435616623035, 'a0': 0.0007868815348430061, 'h0': 1.0386230168813022, 'alpha0': 0.00042945025183307095, 'eta0': 1.4521318938758363, 'delta': 0.03352835860176447, 'n': 1.7059880566039214, 'nu': 1.5231543003521888, 'a_scale': 2.06933291698385, 'id': 3891400}	1	[0]	[[[ 0.8054227,8055.34933 , 59.5684245, 180.2940301]]]	[[[3469.95253 , 42.9175454, 67.1994751]]]	[[[0.00000033,0.00000033,0.00000033,0.00000033]]]	[[[0.00000033,0.00000033,0.00000033]]]	[[[0.00000033,0.00000033,0.00000033]]]	[1.]
{'B_diff': 1.0, 'I_diff': 1.0, 'T_diff': 1.0, 'N0': 2039.730758230166, 'h_N': 10.562238796874452, 'r0': 0.8176159795561748, 'a0': 0.001502221496880157, 'h0': 1.7296343731155146, 'alpha0': 0.00023407025395228966, 'eta0': 4.689759741242719, 'delta': 0.05019110523934797, 'n': 1.0902549258133838, 'nu': 1.754397483697981, 'a_scale': 1.3730414819899313, 'id': 3865400}	3	[1,1,1]	[[[ 51.167931 ,7228.51166 , 444.5673649 , 185.804346 ], [ 153.671275 ,4470.52697907, 414.89308 , 184.880375 ], [ 153.700911 ,4471.0768 , 414.68058 , 184.849375 ]]]	[[[2487.38069 , 400.932254, 185.804346], [4469.75158 , 272.226874, 184.880375], [4471.0768 , 271.970529, 184.849375]]]	[[[3.09076208,0.51536373,1.44883573,0.88652563], [1.88157281,0.63573054,1.25921572,0.48353623], [1.88116139,0.63567853,1.26051578,0.48339588]]]	[[[0.77084183,1.51726644,0.88652563], [0.63575815,1.46931409,0.48353623], [0.63567853,1.47119088,0.48339588]]]	[[[0.65205159,0.97214495,0. ], [0.48844746,0.90285177,0. ], [0. ,0.90351608,0. ]]]	[0.76,0.15,0.09]
{'B_diff': 0.5, 'I_diff': 0.5, 'T_diff': 0.75, 'N0': 2020.6216224976952, 'h_N': 17.630658126595257, 'r0': 1.3220897854081728, 'a0': 0.0009701344014778408, 'h0': 1.2363429169666538, 'alpha0': 0.000574210784995878, 'eta0': 2.637916881344947, 'delta': 0.05768313362012229, 'n': 1.2311362886791428, 'nu': 1.3599403232348755, 'a_scale': 4.283228371079376, 'id': 3857200}	1	[0]	[[[ 59.6173705,5796.96431 , 834.360925 , 305.05756 ]]]	[[[2391.56062 , 252.616322, 183.207054]]]	[[[2.52894356,0.62366918,1.28911682,0.64808122]]]	[[[1.14845404,1.54633438,0.80433714]]]	[[[1.19448622,1.66119576,0.72514068]]]	[1.]
{'B_diff': 1.0, 'I_diff': 0.25, 'T_diff': 1.0, 'N0': 1962.4929071212484, 'h_N': 7.448955992466008, 'r0': 1.607241460004111, 'a0': 0.0006167459637858544, 'h0': 2.1465969231948603, 'alpha0': 0.0004955256696288225, 'eta0': 3.5606581291424844, 'delta': 0.03753053888360463, 'n': 1.7092246080001257, 'nu': 1.5029517728277604, 'a_scale': 3.1187566823431996, 'id': 3863000}	1	[0]	[[[ 33.480937 ,5203.492955 , 258.2914867, 243.669968 ]]]	[[[5067.85347 , 201.927897, 130.468166]]]	[[[3.18723323,0.42646449,1.651878 ,0.61322449]]]	[[[0.43115021,1.70577916,0.84080231]]]	[[[0.32875225,1.48547425,0.35621831]]]	[1.]
{'B_diff': 0.25, 'I_diff': 0.75, 'T_diff': 0.5, 'N0': 884.2968753392204, 'h_N': 14.362685758287668, 'r0': 1.31535777282077, 'a0': 0.0010543172602313225, 'h0': 1.519294167320878, 'alpha0': 0.0008506822179125557, 'eta0': 3.827747596993655, 'delta': 0.047991162617087385, 'n': 1.4992385010167437, 'nu': 1.5689495480497975, 'a_scale': 2.7153247548311934, 'id': 3867400}	1	[0]	[[[ 25.5417744,2605.562942 , 189.9374332, 136.5932246]]]	[[[2225.73814 , 103.734702, 106.456086]]]	[[[2.57848739,0.48113397,1.2180208 ,0.46957735]]]	[[[0.49649821,1.54340993,0.56559357]]]	[[[0.42014014,0.88120946,0.14183707]]]	[1.]
{'B_diff': 1.0, 'I_diff': 1.0, 'T_diff': 0.75, 'N0': 1714.4435736087219, 'h_N': 19.435333780043738, 'r0': 1.8946110099358182, 'a0': 0.0013093861214679551, 'h0': 0.6595846267326424, 'alpha0': 0.0006294263556333356, 'eta0': 3.0294677036500866, 'delta': 0.04839270440842963, 'n': 1.265914718981984, 'nu': 1.901323875535439, 'a_scale': 3.131166878369231, 'id': 3890800}	1	[0]	[[[ 0.63743203,5251.29440608, 50.4271991 , 149.477615 ]]]	[[[5251.27687 , 24.7929369, 126.684019 ]]]	[[[0.,0.,0.,0.]]]	[[[0.,0.,0.]]]	[[[0.,0.,0.]]]	[1.]
{'B_diff': 0.25, 'I_diff': 0.5, 'T_diff': 1.0, 'N0': 808.3456590011212, 'h_N': 12.717742174285448, 'r0': 0.6645296348657755, 'a0': 0.00204446433831051, 'h0': 1.2403409087329975, 'alpha0': 0.00035928287787778375, 'eta0': 5.021129609566424, 'delta': 0.03223458745144733, 'n': 1.3080688362830055, 'nu': 1.9938114104349651, 'a_scale': 1.0096068509545213, 'id': 3892600}	1	[1]	[[[ 0.77405076,3718.25238 , 25.54499965, 102.862785 ]]]	[[[2526.5997 , 15.6835873, 0. ]]]	[[[0.00000033,0.00000033,0.00000033,0.00000033]]]	[[[0.00000033,0.00000033,0. ]]]	[[[0.00000033,0.00000033,0.00000033]]]	[1.]
{'B_diff': 0.25, 'I_diff': 0.5, 'T_diff': 0.75, 'N0': 1080.2109328706679, 'h_N': 13.797384605764343, 'r0': 1.1432697836706356, 'a0': 0.0010447767037143048, 'h0': 0.6170456169885027, 'alpha0': 0.0002233751761631395, 'eta0': 4.603735142920797, 'delta': 0.04519404215347442, 'n': 1.9263469434500096, 'nu': 1.5132155034323278, 'a_scale': 2.0336299431485454, 'id': 3892400}	1	[1]	[[[985.549378 , 20.71474615,187.7046252 , 1.97284318]]]	[[[13.8461006,37.4175892, 0. ]]]	[[[0.,0.,0.,0.]]]	[[[0.,0.,0.]]]	[[[0.,0.,0.]]]	[1.]
{'B_diff': 0.25, 'I_diff': 0.75, 'T_diff': 0.25, 'N0': 1203.9056273537233, 'h_N': 9.791093484825712, 'r0': 1.943354961758587, 'a0': 0.0013769161571823203, 'h0': 2.034902793044875, 'alpha0': 0.0005241582103067955, 'eta0': 2.127463896780404, 'delta': 0.04954572399569908, 'n': 1.8967209501946376, 'nu': 1.5907628220024548, 'a_scale': 4.217477242840113, 'id': 3892800}	1	[0]	[[[ 0.29122484,6263.71047 , 79.3433248 , 56.2773435 ]]]	[[[2129.95341 , 40.555572 , 43.0421949]]]	[[[0.00000033,0.00000033,0.00000033,0.00000033]]]	[[[0.00000033,0.00000033,0.00000033]]]	[[[0.00000033,0.00000033,0.00000033]]]	[1.]
{'B_diff': 0.25, 'I_diff': 0.5, 'T_diff': 0.25, 'N0': 2029.3519338071828, 'h_N': 7.672111574506977, 'r0': 1.578667652666069, 'a0': 0.001792652864362804, 'h0': 1.5513633532949243, 'alpha0': 0.0002766662896356636, 'eta0': 2.5216822625982327, 'delta': 0.03581708345029526, 'n': 1.4034642377819608, 'nu': 1.3222796385077897, 'a_scale': 3.6008884356488613, 'id': 3892000}	1	[0]	[[[ 0.25494952,8731.6214 , 194.2416095 , 290.443102 ]]]	[[[1770.24421 , 106.24894 , 197.831908]]]	[[[0.,0.,0.,0.]]]	[[[0.,0.,0.]]]	[[[0.,0.,0.]]]	[1.]
{'B_diff': 0.75, 'I_diff': 0.5, 'T_diff': 0.75, 'N0': 1230.9985055886445, 'h_N': 15.268034176376421, 'r0': 1.5668032380374803, 'a0': 0.0014440462715093517, 'h0': 2.1927723905913785, 'alpha0': 0.0007490180341993537, 'eta0': 2.3272110635707453, 'delta': 0.05681621363563885, 'n': 1.8894816463170483, 'nu': 1.1985405577073502, 'a_scale': 1.987451614533792, 'id': 3860400}	2	[0,0]	[[[ 61.0082741,2920.012221 , 352.244927 , 171.823732 ], [ 65.0858656,2831.712954 , 325.3056802, 169.2967625]]]	[[[2410.57989 , 238.320327, 113.361707], [2628.6864 , 235.98314 , 110.841575]]]	[[[2.3839572 ,0.58759924,0.99468908,0.51974854], [2.19055579,0.57244483,0.98205115,0.42309435]]]	[[[0.62222004,1.24278848,0.6166059 ], [0.59122488,1.13157679,0.54278225]]]	[[[1.14798638,1.46599998,0.67875518], [0.48085032,0.59641424,0.19744143]]]	[0.845,0.155]
{'B_diff': 0.75, 'I_diff': 1.0, 'T_diff': 0.5, 'N0': 2091.376804574721, 'h_N': 14.10584870488219, 'r0': 1.0484564129203908, 'a0': 0.00092750800930979, 'h0': 2.2027023142856645, 'alpha0': 0.0008213728789657039, 'eta0': 3.873190039155306, 'delta': 0.05698535287700722, 'n': 1.8097271670678154, 'nu': 1.9673428880711574, 'a_scale': 3.7391472894796025, 'id': 3874600}	2	[1,1]	[[[ 158.201188 , 6160.641208 , 438.372351 , 105.84575 ], [ 0.86475705,14608.809019 , 137.3532054 , 30.8616868 ]]]	[[[6144.45358 , 192.301136 , 105.84575 ], [ 957.563319 , 27.4132494, 30.8616868]]]	[[[2.2371226 ,0.52386582,1.45657526,0.78774792], [0.0209998 ,0.01782423,0.40131318,0.43661184]]]	[[[0.52419678,1.86969486,0.78774792], [0.05304466,0.54748995,0.43661184]]]	[[[0.43415676,1.18999338,0. ], [0.01539658,0.38436459,0. ]]]	[0.68,0.32]
{'B_diff': 0.25, 'I_diff': 1.0, 'T_diff': 0.75, 'N0': 1329.4654102293848, 'h_N': 9.376128281648148, 'r0': 0.7543501933076737, 'a0': 0.0018158638759855042, 'h0': 1.2430770886563054, 'alpha0': 0.0004109463291295819, 'eta0': 3.1949325185754103, 'delta': 0.03474303253862432, 'n': 1.6415304440157898, 'nu': 1.15314063516789, 'a_scale': 2.9368497505789097, 'id': 3894000}	1	[1]	[[[1246.47793 , 20.5132066, 176.248066 , 0. ]]]	[[[15.9714869,38.075376 , 0. ]]]	[[[0.00000033,0.00000033,0.00000033,0. ]]]	[[[0.00000033,0.00000033,0. ]]]	[[[0.00000033,0.00000033,0. ]]]	[1.]
{'B_diff': 1.0, 'I_diff': 1.0, 'T_diff': 0.25, 'N0': 2009.7538600363646, 'h_N': 12.875935211995618, 'r0': 1.4120389982098442, 'a0': 0.0009180907624498399, 'h0': 0.6085437136455127, 'alpha0': 0.00035673940711360293, 'eta0': 3.900755425809587, 'delta': 0.030791241535158068, 'n': 1.5988844361592318, 'nu': 1.0592407502799417, 'a_scale': 2.6870841406425536, 'id': 3852000}	2	[1,0]	[[[1290.56098 , 75.9348448, 409.694985 , 249.173255 ], [ 174.947983 , 514.0474681, 490.445477 , 840.9400241]]]	[[[ 47.8647135,244.485958 ,249.173255 ], [ 72.9371461,227.470215 ,761.888891 ]]]	[[[0.00000033,0.00000033,0.00000033,0.00000033], [0.8139611 ,1.06312371,0.31763968,0.03171821]]]	[[[0.00000033,0.00000033,0.00000033], [0.55254002,0.31015742,0.03247877]]]	[[[0.00000033,0.00000033,0. ], [1.28110719,0.58136241,0.03344877]]]	[0.045,0.955]
{'B_diff': 0.25, 'I_diff': 1.0, 'T_diff': 0.25, 'N0': 1532.769669261746, 'h_N': 13.431751881380528, 'r0': 0.5425092307847283, 'a0': 0.0009472999849545565, 'h0': 1.0953421699991825, 'alpha0': 0.0007348208144143971, 'eta0': 3.2121867122771626, 'delta': 0.058540849952025575, 'n': 1.708131387121702, 'nu': 1.836590378402084, 'a_scale': 1.660290999917176, 'id': 3893600}	1	[1]	[[[ 1.80987886,7933.6302 , 43.5034552 , 62.2961395 ]]]	[[[3802.21675 , 26.5475903, 62.2961395]]]	[[[0.,0.,0.,0.]]]	[[[0.,0.,0.]]]	[[[0.,0.,0.]]]	[1.]
{'B_diff': 0.25, 'I_diff': 0.75, 'T_diff': 0.5, 'N0': 2135.2831237412984, 'h_N': 10.570379261249439, 'r0': 0.5404635976451441, 'a0': 0.0010214955899352446, 'h0': 1.181317971739229, 'alpha0': 0.0005427234207450489, 'eta0': 2.025628813863334, 'delta': 0.056112732438462556, 'n': 1.706674656561752, 'nu': 1.503579892256377, 'a_scale': 1.5219999877561965, 'id': 3893000}	1	[0]	[[[ 1.43519141,10516.1024 , 92.2495287 , 124.0385568 ]]]	[[[5261.46465 , 59.4192745, 90.1052462]]]	[[[0.,0.,0.,0.]]]	[[[0.,0.,0.]]]	[[[0.,0.,0.]]]	[1.]
{'B_diff': 0.25, 'I_diff': 0.25, 'T_diff': 1.0, 'N0': 1674.1245596387594, 'h_N': 18.075365876605918, 'r0': 1.5590264993448004, 'a0': 0.0015724449337692888, 'h0': 2.004910779089718, 'alpha0': 0.0004742302123788019, 'eta0': 2.1566260343922923, 'delta': 0.0534643809991442, 'n': 1.0601749179991802, 'nu': 1.096680740954697, 'a_scale': 2.875561131661683, 'id': 3879000}	3	[0,1,1]	[[[ 22.0485367 ,5709.56036704, 658.7612643 , 226.28954 ], [ 49.5124429 ,3886.5273 , 568.2872492 , 281.955992 ], [ 22.0559762 ,5704.57814 , 658.794868 , 226.691587 ]]]	[[[ 0.16174704, 583.643539 , 102.965426 ], [3886.5273 , 499.71635 , 169.452113 ], [ 0. , 583.649662 , 103.232889 ]]]	[[[3.93544575,0.5058473 ,1.03099666,0.66340933], [3.15728257,0.54217463,0.82110984,0.44238605], [3.93449367,0.50607617,1.0304858 ,0.66134804]]]	[[[0.68981812,1.07049598,0.95465493], [0.54217463,0.85706047,0.58383932], [0. ,1.06996445,0.95069839]]]	[[[0.50584659,0.76542345,0.42957064], [0. ,0.56635421,0.23291684], [0.50607617,0.76510308,0.42871608]]]	[0.99 ,0.005,0.005]
{'B_diff': 0.5, 'I_diff': 1.0, 'T_diff': 0.25, 'N0': 2031.0274917009651, 'h_N': 14.844527687257136, 'r0': 1.7502126088941772, 'a0': 0.0017787297469404582, 'h0': 1.2582347900927717, 'alpha0': 0.0005669917525313465, 'eta0': 3.951860022799208, 'delta': 0.03539909522400896, 'n': 1.0709956700700838, 'nu': 1.290341667853284, 'a_scale': 1.598426164281657, 'id': 3871200}	4	[1,1,1,1]	[[[ 34.4601931,8165.084283 , 346.7053328, 306.611093 ], [ 24.4224488,5227.48863 , 233.5654056, 378.079517 ], [2031.02681 , 0. , 0. , 0. ], [ 39.4022014,8392.17976 , 357.26846 , 298.00462 ]]]	[[[ 366.250893, 334.391255, 306.611093], [5227.48863 , 219.528213, 378.079517], [ 0. , 0. , 0. ], [ 0. , 342.951869, 298.00462 ]]]	[[[3.10302161,0.47140151,1.94969366,0.7232689 ], [3.07235933,0.46736686,1.76350443,0.45763385], [0.00000033,0. ,0. ,0. ], [3.03423638,0.47491142,1.96371131,0.74024235]]]	[[[0.56713555,1.97303832,0.7232689 ], [0.46736686,1.80792607,0.45763385], [0. ,0. ,0. ], [0. ,1.98926312,0.74024235]]]	[[[0.4674635 ,1.41255609,0. ], [0. ,1.12608836,0. ], [0. ,0. ,0. ], [0.47491142,1.44081085,0. ]]]	[0.85,0.1 ,0.03,0.02]
{'B_diff': 0.5, 'I_diff': 0.5, 'T_diff': 0.25, 'N0': 755.8868911712169, 'h_N': 15.212027168516757, 'r0': 0.8293100409032969, 'a0': 0.0019741293511940415, 'h0': 1.894855535090537, 'alpha0': 0.0002596053554975788, 'eta0': 5.102067240070172, 'delta': 0.05322837980986886, 'n': 1.7317313884686225, 'nu': 1.0019319976605765, 'a_scale': 3.7658945660363767, 'id': 3895200}	1	[1]	[[[671.046498 , 30.4379562,142.8871126, 0. ]]]	[[[16.6031969,78.163068 , 0. ]]]	[[[0.00000033,0.00000033,0.00000033,0. ]]]	[[[0.00000033,0.00000033,0. ]]]	[[[0.00000033,0.00000033,0. ]]]	[1.]
{'B_diff': 0.25, 'I_diff': 0.5, 'T_diff': 0.75, 'N0': 1863.6365008362882, 'h_N': 9.66864070930706, 'r0': 1.2853928463902053, 'a0': 0.00180544958635563, 'h0': 1.1745085953817682, 'alpha0': 0.000691675009487001, 'eta0': 5.022191173337011, 'delta': 0.05326311848680731, 'n': 1.702433672708601, 'nu': 1.7816128908803797, 'a_scale': 3.328258259505738, 'id': 3854000}	2	[1,1]	[[[ 729.061452 ,1859.895565 , 980.963104 , 146.647637 ], [1692.26685 , 37.96071265, 220.581002 , 26.9173983 ]]]	[[[1725.81321 , 141.627956 , 146.647637 ], [ 29.9285066, 46.811821 , 26.9173983]]]	[[[0.79526626,1.60713717,0.78763765,0.07597617], [0.00000033,0.00000033,0.00000033,0.00000033]]]	[[[1.61659984,1.09331518,0.07597617], [0.00000033,0.00000033,0.00000033]]]	[[[1.51072792,0.74015112,0. ], [0.00000033,0.00000033,0. ]]]	[0.985,0.015]
{'B_diff': 0.5, 'I_diff': 0.25, 'T_diff': 1.0, 'N0': 1904.1615733557514, 'h_N': 8.168011981876358, 'r0': 1.3827819819468568, 'a0': 0.0012181542092057885, 'h0': 1.4705461043291173, 'alpha0': 0.0006066274169750648, 'eta0': 3.008682490993864, 'delta': 0.03425898818646012, 'n': 1.9239773862647103, 'nu': 1.8082547133851774, 'a_scale': 2.0169369653879414, 'id': 3895000}	1	[1]	[[[ 0.22021699,10069.78426 , 28.0864717 , 85.053975 ]]]	[[[4914.3445 , 22.4176274, 0. ]]]	[[[0.00000033,0.00000033,0.00000033,0.00000033]]]	[[[0.00000033,0.00000033,0. ]]]	[[[0.00000033,0.00000033,0.00000033]]]	[1.]
{'B_diff': 1.0, 'I_diff': 0.75, 'T_diff': 0.5, 'N0': 1152.6588103431154, 'h_N': 15.997835336319781, 'r0': 0.9840609869251815, 'a0': 0.0018269564663460634, 'h0': 2.235500320193389, 'alpha0': 0.00038314054488565864, 'eta0': 4.540300560976812, 'delta': 0.057935580028119306, 'n': 1.1904397876046156, 'nu': 1.4442227486803034, 'a_scale': 4.505565074719227, 'id': 3864200}	2	[1,1]	[[[ 128.476199 ,2811.309013 , 802.759301 , 71.249924 ], [ 170.024398 ,3127.286493 ,1077.187404 , 23.5099924]]]	[[[995.947553 ,285.989164 , 71.249924 ], [309.954363 ,320.559807 , 23.5099924]]]	[[[1.72947037,0.82014737,0.81841621,0.78356632], [1.52329586,0.92788776,0.67166835,1.20741892]]]	[[[1.31725458,1.11574209,0.78356632], [2.41835776,1.17929882,1.20741892]]]	[[[1.38927982,1.16208425,0. ], [1.09412073,0.9401018 ,0. ]]]	[0.84,0.16]
{'B_diff': 0.25, 'I_diff': 1.0, 'T_diff': 1.0, 'N0': 1217.399546624401, 'h_N': 8.863209798477158, 'r0': 0.9057970520935881, 'a0': 0.0015849826904434496, 'h0': 1.4174718038363907, 'alpha0': 0.0005518105858742921, 'eta0': 3.4494703911156717, 'delta': 0.05337565015924095, 'n': 1.8724941950915635, 'nu': 1.8231668701499308, 'a_scale': 2.420796954078191, 'id': 3868600}	1	[0]	[[[ 188.0842 ,3207.727029, 343.672384, 136.827517]]]	[[[2777.44775 , 57.080153 , 91.3401857]]]	[[[1.59187077,0.73384624,1.16424507,0.42609952]]]	[[[0.74567533,1.28820185,0.5781427 ]]]	[[[0.71571188,1.17836392,0.33962795]]]	[1.]
{'B_diff': 1.0, 'I_diff': 0.5, 'T_diff': 0.75, 'N0': 1749.9337043234937, 'h_N': 19.558966424300973, 'r0': 1.6346331691864382, 'a0': 0.0019903728541827708, 'h0': 1.0501738153910285, 'alpha0': 0.00022943462743603885, 'eta0': 4.690287991139233, 'delta': 0.03345379482502404, 'n': 1.732919333281604, 'nu': 1.6386998896376268, 'a_scale': 2.438634217627868, 'id': 3876400}	2	[0,0]	[[[ 0.62582969,6534.61786 , 111.6650863 , 277.301802 ], [ 24.6208358 ,2783.6759769 , 169.4683604 , 510.788807 ]]]	[[[2690.073 , 64.3307401, 199.659933 ], [2743.7764 , 93.3681818, 297.155561 ]]]	[[[0. ,0. ,0. ,0. ], [2.68426036,0.46938983,1.03404033,0.18056505]]]	[[[0. ,0. ,0. ], [0.47208084,1.10728062,0.25077661]]]	[[[0. ,0. ,0. ], [0.39747706,0.97148093,0.08579509]]]	[0.47,0.53]
{'B_diff': 0.5, 'I_diff': 0.5, 'T_diff': 0.25, 'N0': 1806.5981288133169, 'h_N': 10.246007587170912, 'r0': 1.7259700450573634, 'a0': 0.0018622925215583052, 'h0': 1.4982628668851952, 'alpha0': 0.0003185601418203017, 'eta0': 2.986231570289452, 'delta': 0.03582719375574489, 'n': 1.154592157975065, 'nu': 1.0706819552916345, 'a_scale': 1.9302794287351395, 'id': 3882400}	10	[0,0,0,0,0,0,0,0,0,0]	[[[ 3.62729291,2496.919435 , 480.157868 , 633.5983172 ], [ 3.31816347,2462.257243 , 477.644998 , 636.7208813 ], [ 3.54581506,2502.917978 , 478.316165 , 633.3899836 ], [ 3.64814306,2505.227368 , 479.957 , 632.9948192 ], [ 3.35580263,2519.223492 , 478.996951 , 632.4581673 ], [ 3.57702047,2497.85079 , 478.440966 , 634.0923257 ], [ 3.2738937 ,2494.959387 , 477.672546 , 634.5246667 ], [ 3.62229707,2479.088334 , 477.777858 , 635.1306433 ], [ 3.19154402,2466.982606 , 477.480446 , 636.5139835 ], [ 2.74624444,2456.823883 , 476.470379 , 638.1451723 ]]]	[[[739.466175,288.789763,573.766829], [743.331073,287.172624,578.027128], [741.203638,288.336111,573.668293], [738.350638,288.714 ,573.132571], [736.410852,288.792187,571.785764], [736.39721 ,288.550337,573.881336], [738.368057,287.976906,574.50635 ], [742.995174,287.666676,576.274353], [742.461206,286.757461,578.020087], [741.730833,285.769926,579.106897]]]	[[[5.03237063,0.60586124,0.4828838 ,0.19641191], [7.48924603,0.63351319,0.50856831,0.20050199], [6.06699096,0.61403308,0.5000783 ,0.19927514], [4.51801295,0.5921561 ,0.46291993,0.19332169], [6.7862146 ,0.60901149,0.49653763,0.19912051], [4.06190658,0.59274736,0.46317462,0.19280022], [5.76973327,0.60011515,0.47620825,0.19454024], [3.38181054,0.59446047,0.46194829,0.19173558], [5.10592309,0.59952186,0.46513245,0.19181991], [7.57080164,0.6140685 ,0.48063523,0.19455864]]]	[[[0.61795497,0.44852936,0.19173768], [0.63585532,0.51039636,0.19860341], [0.62562201,0.47296513,0.19538609], [0.60381803,0.40765173,0.18812793], [0.63313261,0.48147457,0.19719466], [0.60287438,0.40296957,0.18831355], [0.60409049,0.41620496,0.18981193], [0.60501247,0.41348865,0.1843058 ], [0.59543487,0.39839792,0.18643642], [0.61397719,0.44985803,0.18938783]]]	[[[0.93928869,0.75336623,0.32271641], [0.97515 ,0.72983183,0.35351413], [0.9441268 ,0.76121654,0.32938476], [0.93155197,0.76583952,0.31486925], [0.92932668,0.74236085,0.32939433], [0.9334393 ,0.77311403,0.30477054], [0.94308535,0.78455608,0.3050618 ], [0.93545108,0.75620768,0.31938467], [0.95673868,0.78069036,0.3068004 ], [0.96198751,0.75109669,0.33153592]]]	[0.465,0.065,0.295,0.105,0.02 ,0.015,0.015,0.01 ,0.005,0.005]
{'B_diff': 0.5, 'I_diff': 0.25, 'T_diff': 0.75, 'N0': 1279.1229003829617, 'h_N': 14.034771579063378, 'r0': 0.9023781595746061, 'a0': 0.0015665126404536594, 'h0': 1.5741071840367546, 'alpha0': 0.0005811940904294753, 'eta0': 2.186825299594501, 'delta': 0.035944092788571, 'n': 1.3020682943248953, 'nu': 1.8814577527309582, 'a_scale': 1.66841028731081, 'id': 3894800}	1	[1]	[[[ 0.62741378,6221.57201 , 24.8404788 , 63.6793899 ]]]	[[[4051.78573 , 18.0903514, 0. ]]]	[[[0.,0.,0.,0.]]]	[[[0.,0.,0.]]]	[[[0.,0.,0.]]]	[1.]
{'B_diff': 0.5, 'I_diff': 0.75, 'T_diff': 0.5, 'N0': 1457.2729807553796, 'h_N': 5.299812542253417, 'r0': 1.5150850539285956, 'a0': 0.0008066071907178015, 'h0': 0.9120040390644957, 'alpha0': 0.00033801801837602275, 'eta0': 1.404221632030534, 'delta': 0.03082559836419532, 'n': 1.008416951488118, 'nu': 1.8396778888809173, 'a_scale': 3.771669723565595, 'id': 3896200}	2	[1,1]	[[[ 0.12032498,9539.0633 , 44.4887052 , 65.5624035 ], [ 0.13013097,5655.13429 , 44.4887052 , 100.8562075 ]]]	[[[ 0. , 24.7605041, 16.2266995], [5655.13429 , 24.7605041, 89.5531297]]]	[[[0.00000033,0.00000033,0.00000033,0.00000033], [0.00000033,0.00000033,0.00000033,0.00000033]]]	[[[0. ,0.00000033,0.00000033], [0.00000033,0.00000033,0.00000033]]]	[[[0.00000033,0.00000033,0.00000033], [0. ,0.00000033,0.00000033]]]	[0.62,0.38]
{'B_diff': 0.5, 'I_diff': 0.5, 'T_diff': 0.75, 'N0': 1722.0498479390803, 'h_N': 6.724653385562313, 'r0': 1.277346096032002, 'a0': 0.0016228811746062536, 'h0': 1.9284493194246535, 'alpha0': 0.0008129832356080153, 'eta0': 4.397655884785864, 'delta': 0.05136971032711142, 'n': 1.8086414385372946, 'nu': 1.9925836301229718, 'a_scale': 2.345891632027781, 'id': 3870000}	1	[0]	[[[ 241.479331 ,4978.635629 , 457.196247 , 72.10419673]]]	[[[4845.70126 , 222.819504 , 67.8997676]]]	[[[1.74600449,0.67360901,1.41048139,0.64721473]]]	[[[0.67624148,1.6255421 ,0.67772343]]]	[[[0.61951095,1.23006317,0.15843501]]]	[1.]
{'B_diff': 0.5, 'I_diff': 0.75, 'T_diff': 1.0, 'N0': 1794.2492525278913, 'h_N': 5.320753979471112, 'r0': 1.4861187014543698, 'a0': 0.0020472777848443416, 'h0': 1.4533861315764578, 'alpha0': 0.0007582897981927396, 'eta0': 1.4758313241233252, 'delta': 0.05616224264416075, 'n': 1.7373477030345783, 'nu': 1.7241312527374073, 'a_scale': 2.588413474733131, 'id': 3896600}	1	[0]	[[[ 0.22378542,10856.30395 , 54.0055988 , 43.9435162 ]]]	[[[2030.47079 , 32.4251757, 26.284469 ]]]	[[[0.00000033,0.00000033,0.00000033,0.00000033]]]	[[[0.00000033,0.00000033,0.00000033]]]	[[[0.00000033,0.00000033,0.00000033]]]	[1.]
{'B_diff': 0.5, 'I_diff': 1.0, 'T_diff': 0.25, 'N0': 2014.0335386182494, 'h_N': 12.392319738991016, 'r0': 0.6812660514744182, 'a0': 0.0012970957746880367, 'h0': 0.9049727547192938, 'alpha0': 0.0008910250647324452, 'eta0': 4.503767986588443, 'delta': 0.05991184731421046, 'n': 1.944647054920459, 'nu': 1.1381447049291977, 'a_scale': 2.6341952954219385, 'id': 3896800}	1	[1]	[[[1958.27603 , 26.00708784, 90.9421595 , 0. ]]]	[[[16.4241365,42.2502073, 0. ]]]	[[[0.00000033,0.00000033,0.00000033,0. ]]]	[[[0.00000033,0.00000033,0. ]]]	[[[0.00000033,0.00000033,0. ]]]	[1.]
{'B_diff': 0.75, 'I_diff': 0.25, 'T_diff': 0.5, 'N0': 892.883751321917, 'h_N': 9.437592291378126, 'r0': 1.5692768391564669, 'a0': 0.001307268836201264, 'h0': 1.088894394782445, 'alpha0': 0.0005166198714641589, 'eta0': 3.6128183390906106, 'delta': 0.0550924066982457, 'n': 1.674705208306579, 'nu': 1.7019406391372323, 'a_scale': 2.985932113689932, 'id': 3859400}	1	[0]	[[[ 44.0448522,1903.484954 , 183.3841921, 181.7028879]]]	[[[1766.70877 , 117.042328 , 99.0596079]]]	[[[2.08712443,0.56310169,1.16425775,0.23976093]]]	[[[0.57156397,1.27684424,0.30716615]]]	[[[0.49462637,0.97471664,0.15966185]]]	[1.]
{'B_diff': 0.25, 'I_diff': 0.5, 'T_diff': 0.5, 'N0': 1949.83733069155, 'h_N': 7.858869743301573, 'r0': 1.9519034575876586, 'a0': 0.0009514764128610916, 'h0': 1.837319990481241, 'alpha0': 0.0008866975316339851, 'eta0': 4.541147696623, 'delta': 0.05199878171802957, 'n': 1.0387572202119637, 'nu': 1.4673913833037207, 'a_scale': 3.580549264823397, 'id': 3879400}	4	[0,1,0,1]	[[[ 7.39649397,4417.36419288,1257.200968 , 204.4820829 ], [ 7.37906402,4419.08008 ,1256.745941 , 204.4818046 ], [ 11.971977 ,4282.5634299 ,1226.919058 , 235.3961417 ], [ 170.684603 ,5158.91029 ,1260.645637 , 206.6188852 ]]]	[[[4416.91973 , 601.284762, 184.015189], [4419.08008 , 600.558766, 184.048534], [4229.75147 , 517.387218, 207.812874], [ 0. , 292.367991, 147.384594]]]	[[[1.44700853,0.82717244,0.9661738 ,0.90524797], [1.44754646,0.82671775,0.96664141,0.90533429], [3.85649956,0.82711326,0.88990987,0.78794017], [2.16514637,0.80483716,0.79427498,0.58894355]]]	[[[0.82725796,1.14830454,0.98607226], [0.82671775,1.14880542,0.98602454], [0.85079761,1.3506188 ,0.86794194], [0. ,2.26862769,0.64271398]]]	[[[0.85091253,0.85365529,0.19215509], [0. ,0.8543414 ,0.19212384], [3.1537442 ,0.86816835,0.2758069 ], [0.80483716,0.92282267,0.96729525]]]	[0.36,0.07,0.56,0.01]
{'B_diff': 0.75, 'I_diff': 0.5, 'T_diff': 0.25, 'N0': 665.4573441355503, 'h_N': 16.34352637099514, 'r0': 0.6515785587914151, 'a0': 0.0007229536608102685, 'h0': 0.6311380154648931, 'alpha0': 0.0004515308576891377, 'eta0': 4.011263647806221, 'delta': 0.05415137248497329, 'n': 1.36217524093876, 'nu': 1.4566977814497075, 'a_scale': 3.499596089827731, 'id': 3898400}	1	[1]	[[[ 13.9174715,539.914664 ,165.626838 ,243.240004 ]]]	[[[432.446535 , 99.7197857,243.240004 ]]]	[[[0.00000033,0.00000033,0.00000033,0.00000033]]]	[[[0.00000033,0.00000033,0.00000033]]]	[[[0.00000033,0.00000033,0. ]]]	[1.]
{'B_diff': 0.5, 'I_diff': 1.0, 'T_diff': 0.75, 'N0': 1849.878641409403, 'h_N': 8.528328228796147, 'r0': 1.4238174931713805, 'a0': 0.0020111158942702047, 'h0': 2.0738454207486674, 'alpha0': 0.0005030996096280355, 'eta0': 2.3692260776694107, 'delta': 0.03839691700103619, 'n': 1.4645535644560166, 'nu': 1.9624135420373794, 'a_scale': 2.5618851724001646, 'id': 3897200}	1	[0]	[[[ 0.24700223,12076.71073 , 37.4522929 , 30.3292796 ]]]	[[[1033.23463 , 20.5983263, 18.960054 ]]]	[[[0.,0.,0.,0.]]]	[[[0.,0.,0.]]]	[[[0.,0.,0.]]]	[1.]
{'B_diff': 0.75, 'I_diff': 0.25, 'T_diff': 0.5, 'N0': 2065.219553567535, 'h_N': 18.08039704608032, 'r0': 0.7076926886198502, 'a0': 0.0007624949581955906, 'h0': 0.6617482928235607, 'alpha0': 0.0006165888236271085, 'eta0': 5.023353023972637, 'delta': 0.03147406675892404, 'n': 1.7383502818724543, 'nu': 1.8830851277012726, 'a_scale': 2.0925756579277897, 'id': 3897800}	1	[0]	[[[ 1.00000052,8865.85071 , 31.5713968 , 187.1827852 ]]]	[[[5498.65232 , 20.7839302, 75.2693092]]]	[[[0.,0.,0.,0.]]]	[[[0.,0.,0.]]]	[[[0.,0.,0.]]]	[1.]
{'B_diff': 0.5, 'I_diff': 0.5, 'T_diff': 0.75, 'N0': 984.201845713278, 'h_N': 12.349311903237854, 'r0': 1.3122231428762035, 'a0': 0.0013273160332447007, 'h0': 2.1885699135904124, 'alpha0': 0.0005690012125994777, 'eta0': 4.764732835408477, 'delta': 0.03734423141739583, 'n': 1.0063855278368554, 'nu': 1.8336246054931364, 'a_scale': 4.289192734457213, 'id': 3895600}	2	[1,1]	[[[ 0.40751901,4006.51719 , 54.8296522 , 38.53847265], [ 134.799778 ,4491.26432 , 367.8153656 , 36.63046913]]]	[[[4006.51719 , 28.6088974 , 30.973797 ], [ 0. , 50.6754046 , 9.20307753]]]	[[[0. ,0. ,0. ,0. ], [2.02156214,0.59968898,1.42468815,0.77797487]]]	[[[0. ,0. ,0. ], [0. ,1.25297869,1.76842736]]]	[[[0. ,0. ,0. ], [0.59968898,1.54849713,0.60727695]]]	[0.935,0.065]
{'B_diff': 1.0, 'I_diff': 0.5, 'T_diff': 0.25, 'N0': 2119.3421522455155, 'h_N': 14.613194060623215, 'r0': 0.9283124749614873, 'a0': 0.0012818540134939757, 'h0': 1.925299338829593, 'alpha0': 0.0006939452978533089, 'eta0': 3.573930430501546, 'delta': 0.04224185355140989, 'n': 1.6889583764166258, 'nu': 1.1409230908913177, 'a_scale': 3.299548560362957, 'id': 3863200}	2	[0,1]	[[[ 200.689838 ,4162.6235651, 469.494373 , 333.5888367], [1935.91432 , 42.1891114, 231.8241893, 23.1555956]]]	[[[4133.97719 , 269.115228 , 237.804412 ], [ 23.9149311, 145.853466 , 23.1555956]]]	[[[1.68485391,0.70596274,1.12765517,0.27484693], [0.00000033,0.00000033,0.00000033,0.00000033]]]	[[[0.70711623,1.33527212,0.31572283], [0.00000033,0.00000033,0.00000033]]]	[[[0.67364113,0.91072215,0.19722115], [0.00000033,0.00000033,0. ]]]	[0.995,0.005]
{'B_diff': 0.75, 'I_diff': 0.25, 'T_diff': 0.75, 'N0': 898.1928206752252, 'h_N': 15.791313831319064, 'r0': 0.758237831733184, 'a0': 0.0007584091099058869, 'h0': 1.289608607854445, 'alpha0': 0.0005526780228905234, 'eta0': 2.6548058455337213, 'delta': 0.03767802088961043, 'n': 1.3519390822651345, 'nu': 1.9899317272355213, 'a_scale': 3.4479828171702716, 'id': 3898000}	1	[0]	[[[ 0.98586571,3383.885765 , 29.9732015 , 75.2508858 ]]]	[[[2893.94074 , 19.2422653, 32.6752095]]]	[[[0.,0.,0.,0.]]]	[[[0.,0.,0.]]]	[[[0.,0.,0.]]]	[1.]
{'B_diff': 0.75, 'I_diff': 0.25, 'T_diff': 1.0, 'N0': 1661.4306495408296, 'h_N': 16.633376727652504, 'r0': 0.7321933139871327, 'a0': 0.0010114342648202658, 'h0': 2.0938238795079633, 'alpha0': 0.00027914505357014996, 'eta0': 3.397849611754775, 'delta': 0.04479628183236171, 'n': 1.814687624750229, 'nu': 1.3459978334347629, 'a_scale': 2.1302129820337274, 'id': 3872600}	2	[1,1]	[[[ 197.353936 ,3746.070571 , 355.8787908, 355.423972 ], [1572.74288 , 28.8111827, 145.763254 , 0. ]]]	[[[3491.64396 , 343.096281 , 0. ], [ 16.0250459, 115.756409 , 0. ]]]	[[[1.64992463,0.71486651,1.19270303,0.2631707 ], [0.00000033,0.00000033,0.00000033,0. ]]]	[[[0.72938326,1.20078679,0. ], [0.00000033,0.00000033,0. ]]]	[[[0.62750475,0.98210676,0.2631707 ], [0.00000033,0.00000033,0. ]]]	[0.99,0.01]
{'B_diff': 0.25, 'I_diff': 0.25, 'T_diff': 0.5, 'N0': 771.5441780670277, 'h_N': 8.829122035021381, 'r0': 1.9274007562484123, 'a0': 0.000903236476924608, 'h0': 2.018784478847636, 'alpha0': 0.0006345173574049878, 'eta0': 2.6827007720907474, 'delta': 0.03899095033781143, 'n': 1.833157203599971, 'nu': 1.1645735728418392, 'a_scale': 3.9710540742513194, 'id': 3878600}	2	[0,0]	[[[ 6.73337813,1600.404118 , 231.2639837 , 204.8354201 ], [ 6.78201284,1591.030161 , 229.5846834 , 205.2039366 ]]]	[[[785.755559,154.870365,126.750037], [817.782321,153.577309,127.531639]]]	[[[3.30265634,0.51065764,0.68488014,0.3022573 ], [3.07811868,0.49546498,0.66840522,0.28604485]]]	[[[0.57329339,0.83704292,0.37862277], [0.55932088,0.81251403,0.36454474]]]	[[[0.50845644,0.43662409,0.19876699], [0.44827435,0.39011276,0.15864192]]]	[0.855,0.145]
{'B_diff': 0.5, 'I_diff': 0.75, 'T_diff': 0.25, 'N0': 2134.199833592218, 'h_N': 9.987635771545149, 'r0': 0.9722357816117884, 'a0': 0.001558601184483728, 'h0': 2.252957365099216, 'alpha0': 0.0006302458461962682, 'eta0': 3.3155902275266977, 'delta': 0.051147067906056415, 'n': 1.531989456398473, 'nu': 1.1966949134569478, 'a_scale': 2.666413537009436, 'id': 3870400}	1	[0]	[[[ 244.708463 ,5572.2570513, 599.600436 , 187.1640674]]]	[[[5500.90905 , 324.627469, 174.142157]]]	[[[1.77843699,0.67094279,1.15968807,0.47861507]]]	[[[0.67264212,1.43685486,0.4968655 ]]]	[[[0.58987028,0.84971859,0.23588125]]]	[1.]
{'B_diff': 0.75, 'I_diff': 0.75, 'T_diff': 0.5, 'N0': 628.7583695896243, 'h_N': 8.78946622517768, 'r0': 1.6547090391396508, 'a0': 0.0005330713382517891, 'h0': 1.4629889916566765, 'alpha0': 0.0006224482130446122, 'eta0': 3.718357434166566, 'delta': 0.0535672644670739, 'n': 1.997830542458708, 'nu': 1.180081371412296, 'a_scale': 1.0922511423425147, 'id': 3899400}	2	[1,1]	[[[ 5.16116447,280.61149 ,176.13415007,343.063432 ], [475.55814 , 24.2909061 ,384.128857 , 0. ]]]	[[[166.318113 ,174.86066 , 0. ], [ 17.2875159, 0. , 0. ]]]	[[[0.00000033,0.00000033,0.00000033,0.00000033], [0.00000033,0.00000033,0.00000033,0. ]]]	[[[0.00000033,0.00000033,0. ], [0.00000033,0. ,0. ]]]	[[[0.00000033,0.00000033,0.00000033], [0.00000033,0.00000033,0. ]]]	[0.92,0.08]
{'B_diff': 0.75, 'I_diff': 0.5, 'T_diff': 0.25, 'N0': 1767.6774802702519, 'h_N': 12.26722693760074, 'r0': 0.6554949657901967, 'a0': 0.0010721844304561086, 'h0': 1.7549333991720708, 'alpha0': 0.0006656893403909234, 'eta0': 3.6752931290476867, 'delta': 0.05358941905838298, 'n': 1.728518927280692, 'nu': 1.8237413877524218, 'a_scale': 1.3030825200565717, 'id': 3872800}	1	[1]	[[[ 226.886306 ,4829.3082241, 324.3173475, 105.029293 ]]]	[[[4770.50757 , 242.696307, 105.029293]]]	[[[1.74460999,0.64911529,1.6430989 ,0.6722351 ]]]	[[[0.65071953,1.73276365,0.6722351 ]]]	[[[0.58056688,1.40610234,0. ]]]	[1.]
{'B_diff': 0.75, 'I_diff': 0.75, 'T_diff': 0.75, 'N0': 1755.4972139961685, 'h_N': 7.31064487035373, 'r0': 1.3232740107040724, 'a0': 0.0015069381921659032, 'h0': 1.3362949796565267, 'alpha0': 0.0003690314953029626, 'eta0': 2.7509743598341414, 'delta': 0.04124078724184889, 'n': 1.6012466794050293, 'nu': 1.8671037529760932, 'a_scale': 1.0046888084803445, 'id': 3899600}	1	[1]	[[[ 0.25550924,7672.08187 , 30.27354959, 99.7807945 ]]]	[[[5676.38839 , 20.5887336, 0. ]]]	[[[0.00000033,0.00000033,0.00000033,0.00000033]]]	[[[0.00000033,0.00000033,0. ]]]	[[[0.00000033,0.00000033,0.00000033]]]	[1.]
{'B_diff': 0.75, 'I_diff': 1.0, 'T_diff': 0.25, 'N0': 1995.559811374597, 'h_N': 5.437361067578323, 'r0': 0.6554469655356188, 'a0': 0.0018556174650672353, 'h0': 1.4970473593921239, 'alpha0': 0.0004683481308953136, 'eta0': 2.17319436426435, 'delta': 0.03187895711996474, 'n': 1.9647677788614164, 'nu': 1.7986068290729063, 'a_scale': 2.825973854993621, 'id': 3900000}	2	[0,0]	[[[ 0.29698025,13512.45661 , 37.4922732 , 56.05865165], [ 0.31091131, 7815.747806 , 37.4922732 , 100.38039446]]]	[[[1358.86261 , 20.1720324, 50.6570677], [7052.72138 , 20.1720324, 93.6156729]]]	[[[0.,0.,0.,0.], [0.,0.,0.,0.]]]	[[[0.,0.,0.], [0.,0.,0.]]]	[[[0.,0.,0.], [0.,0.,0.]]]	[0.42,0.58]
{'B_diff': 0.5, 'I_diff': 0.75, 'T_diff': 1.0, 'N0': 1845.5468458044163, 'h_N': 8.956573414540756, 'r0': 1.1576614166567238, 'a0': 0.0012932054847782982, 'h0': 1.665496088270144, 'alpha0': 0.0003915433804719616, 'eta0': 3.2148282415377523, 'delta': 0.036507645667367486, 'n': 1.660225878696783, 'nu': 1.343978661037034, 'a_scale': 4.239832694988165, 'id': 3883800}	3	[0,0,0]	[[[ 250.880725,5443.958391, 551.511554, 290.570123], [ 257.344282,5524.98763 , 556.386135, 283.317376], [ 246.180947,5331.017194, 548.000694, 298.328768]]]	[[[511.844491,130.990322,166.673731], [489.91159 ,126.598204,160.275752], [539.421104,137.218437,173.545647]]]	[[[1.67528999,0.72801881,1.09655417,0.45290447], [1.6178435 ,0.71511165,1.07613852,0.48560375], [1.71826268,0.74658746,1.10944509,0.42770375]]]	[[[1.05516297,1.10873279,0.56861737], [1.19371053,1.22153494,0.62292356], [0.93665504,1.00776506,0.52704107]]]	[[[0.76344612,1.45925397,0.72372699], [0.74689575,1.4085514 ,0.7329876 ], [0.78881788,1.50971067,0.71653086]]]	[0.84 ,0.095,0.065]
{'B_diff': 0.75, 'I_diff': 1.0, 'T_diff': 0.5, 'N0': 1685.423551985824, 'h_N': 12.794063723272979, 'r0': 1.7990575886409823, 'a0': 0.0006898621800266148, 'h0': 1.2737220139857492, 'alpha0': 0.0006675199929631824, 'eta0': 1.5366739687283362, 'delta': 0.058656635318972875, 'n': 1.4501465325580845, 'nu': 1.8547712018341849, 'a_scale': 1.5898849190092732, 'id': 3900200}	1	[0]	[[[ 0.45879506,9953.26564 , 39.5058866 , 37.71589266]]]	[[[2824.25748 , 23.9018092, 34.6173111]]]	[[[0.,0.,0.,0.]]]	[[[0.,0.,0.]]]	[[[0.,0.,0.]]]	[1.]
{'B_diff': 1.0, 'I_diff': 1.0, 'T_diff': 0.5, 'N0': 1844.2170831647345, 'h_N': 7.920210797267813, 'r0': 0.741057958018321, 'a0': 0.0011435187992668502, 'h0': 1.527664667757807, 'alpha0': 0.00027341403464114405, 'eta0': 3.311900714102516, 'delta': 0.04810886326528102, 'n': 1.6720075675392416, 'nu': 1.7465570870227016, 'a_scale': 4.267004875773058, 'id': 3890600}	2	[0,0]	[[[ 1.30935944, 4438.69150626, 272.7318087 , 299.7731162 ], [ 0.71548736,12577.9985844 , 286.9116583 , 132.4464712 ]]]	[[[4438.30705 , 62.7147747, 232.836328 ], [ 64.7397844, 48.1616743, 102.006115 ]]]	[[[0.90046576,0.35243772,1.04348829,0.50340897], [0.16503881,0.13335413,0.89663719,0.68827943]]]	[[[0.35245404,0.8506224 ,0.58955414], [0.53749551,0.50994298,0.77063174]]]	[[[0.19201766,1.12350406,0.23549822], [0.1335136 ,1.04161425,0.53583531]]]	[0.68,0.32]
{'B_diff': 0.25, 'I_diff': 0.25, 'T_diff': 0.25, 'N0': 1033.1927985865132, 'h_N': 9.104280591934746, 'r0': 1.2132043619098778, 'a0': 0.0013086649541162107, 'h0': 1.441078687877446, 'alpha0': 0.00033335581288291167, 'eta0': 3.8596936638954897, 'delta': 0.045948265524002836, 'n': 1.4324943256271343, 'nu': 1.2838272588387838, 'a_scale': 3.5511703845052716, 'id': 3865600}	1	[0]	[[[ 56.1692085,1150.09705 , 367.783241 , 338.696705 ]]]	[[[889.325963,198.820881,209.024093]]]	[[[1.6213041 ,0.70249161,0.44666304,0.07044804]]]	[[[0.7286664 ,0.52131926,0.08461651]]]	[[[0.62012613,0.35978445,0.04762369]]]	[1.]
{'B_diff': 1.0, 'I_diff': 0.75, 'T_diff': 1.0, 'N0': 1966.0476017876506, 'h_N': 19.665487673912764, 'r0': 1.6110991338892147, 'a0': 0.0008600481630667157, 'h0': 2.2407679568303367, 'alpha0': 0.0008207840976549665, 'eta0': 2.073219409639082, 'delta': 0.049339349801050286, 'n': 1.738471401580767, 'nu': 1.3275039652377056, 'a_scale': 4.553002614564587, 'id': 3890200}	1	[0]	[[[ 5.91717087,4301.6446936 , 752.2850718 , 349.208304 ]]]	[[[4299.58563 , 72.7457068, 106.04573 ]]]	[[[1.48395767,0.58741368,1.29062261,0.79456271]]]	[[[0.58744924,0.63928502,0.38956929]]]	[[[0.6018552 ,1.45486424,1.14881097]]]	[1.]
{'B_diff': 1.0, 'I_diff': 0.25, 'T_diff': 0.5, 'N0': 1964.406532040665, 'h_N': 12.70795985664601, 'r0': 0.5217460886749721, 'a0': 0.0008652822824859255, 'h0': 1.9625422371076535, 'alpha0': 0.0007644816477121359, 'eta0': 3.5355583821064824, 'delta': 0.05771673697904357, 'n': 1.4852404569563187, 'nu': 1.73606781046171, 'a_scale': 1.8990704155504743, 'id': 3875400}	1	[0]	[[[ 383.747144 ,4527.2827484, 437.044107 , 85.1914921]]]	[[[4515.93268 , 288.623963 , 58.2957246]]]	[[[1.45214211,0.77895734,1.43991467,0.57994262]]]	[[[0.77942324,1.51215126,0.66804022]]]	[[[0.65964797,1.30882414,0.39094647]]]	[1.]
{'B_diff': 1.0, 'I_diff': 0.25, 'T_diff': 0.5, 'N0': 1450.9181592874193, 'h_N': 9.104556301344438, 'r0': 1.2348368085483874, 'a0': 0.0018816451375029326, 'h0': 1.1712448659892853, 'alpha0': 0.0006755367954208161, 'eta0': 2.906872633698696, 'delta': 0.03937459464191306, 'n': 1.435460523507035, 'nu': 1.9573112701555924, 'a_scale': 3.6521539048627534, 'id': 3901000}	1	[0]	[[[ 0.34132303,5082.91932 , 30.5800098 , 93.8877645 ]]]	[[[4711.09235 , 17.9420888, 45.8740743]]]	[[[0.,0.,0.,0.]]]	[[[0.,0.,0.]]]	[[[0.,0.,0.]]]	[1.]
{'B_diff': 0.75, 'I_diff': 0.75, 'T_diff': 1.0, 'N0': 1071.2332813443186, 'h_N': 18.254152679585808, 'r0': 1.0560576558137333, 'a0': 0.0012404111561193163, 'h0': 1.1655103597212864, 'alpha0': 0.0005017550125373171, 'eta0': 2.535648027023141, 'delta': 0.035407043568419894, 'n': 1.678146262736647, 'nu': 1.5569900637536063, 'a_scale': 4.10777213366349, 'id': 3899800}	2	[0,0]	[[[ 0.85431934,6263.1913979 , 78.6950729 , 122.7286497 ], [ 1.21520678,2395.4410701 , 78.6950466 , 243.029479 ]]]	[[[ 48.9789679, 46.7078041, 67.0706569], [2381.03758 , 46.7077885, 140.754139 ]]]	[[[0. ,0. ,0.00000001,0.00000001], [0.00000033,0.00000033,0.00000033,0.00000033]]]	[[[0. ,0. ,0. ], [0.00000033,0.00000033,0.00000033]]]	[[[0. ,0.00000004,0.00000002], [0.00000033,0.00000033,0.00000033]]]	[0.385,0.615]
{'B_diff': 0.5, 'I_diff': 0.5, 'T_diff': 1.0, 'N0': 2161.1809761259515, 'h_N': 19.21457613851046, 'r0': 1.176367734492295, 'a0': 0.0020273024439608333, 'h0': 1.1528541533092689, 'alpha0': 0.0002403960059858707, 'eta0': 3.0015273901014803, 'delta': 0.055623713214490715, 'n': 1.4062695342137101, 'nu': 1.233175115007044, 'a_scale': 1.5510673953988383, 'id': 3844600}	2	[0,1]	[[[ 456.60064 ,2467.69867 , 683.2987441, 421.625738 ], [1993.83604 , 41.2347224, 284.017177 , 0. ]]]	[[[2114.8214 , 633.021349 , 223.954444 ], [ 28.1415432, 162.854791 , 0. ]]]	[[[0.99901764,1.22199892,0.92968075,0.18701737], [0.00000033,0.00000033,0.00000033,0. ]]]	[[[1.25366403,0.95765545,0.25626832], [0.00000033,0.00000033,0. ]]]	[[[1.09225745,0.58613648,0.10867342], [0.00000033,0.00000033,0. ]]]	[0.995,0.005]
{'B_diff': 1.0, 'I_diff': 0.75, 'T_diff': 0.25, 'N0': 1526.7568620571078, 'h_N': 6.893747240347752, 'r0': 1.9276346388455856, 'a0': 0.0012039166819362537, 'h0': 0.7494504538099312, 'alpha0': 0.0006038965161058928, 'eta0': 1.3729043445259193, 'delta': 0.03913424169770608, 'n': 1.6269030202093209, 'nu': 1.7021134070820394, 'a_scale': 1.0838044837047185, 'id': 3902400}	1	[1]	[[[ 0.17384073,5620.16482 , 28.7399253 , 173.649605 ]]]	[[[4143.89763 , 21.6843356, 0. ]]]	[[[0.00000033,0.00000033,0.00000033,0.00000033]]]	[[[0.00000033,0.00000033,0. ]]]	[[[0.00000033,0.00000033,0.00000033]]]	[1.]
{'B_diff': 1.0, 'I_diff': 1.0, 'T_diff': 1.0, 'N0': 1070.0409487240581, 'h_N': 19.827879390916095, 'r0': 1.4435971238974417, 'a0': 0.0010051242359821588, 'h0': 1.6128404902026126, 'alpha0': 0.0005771591856443016, 'eta0': 3.428293077985886, 'delta': 0.040834822584284856, 'n': 1.6632826979396729, 'nu': 1.1289739474021583, 'a_scale': 3.6374682950221904, 'id': 3878200}	5	[0,0,1,0,0]	[[[ 129.905681 ,1772.2183322, 634.229866 , 218.1000794], [ 74.1858006, 356.1801215, 427.369435 , 279.390183 ], [ 556.226267 , 66.9967254, 414.295706 , 105.314518 ], [ 135.410202 ,1738.0218049, 643.08786 , 215.3017856], [ 130.477919 ,1769.1091311, 635.741557 , 217.6298237]]]	[[[ 31.2929722,242.471141 ,122.207957 ], [349.128412 ,230.474688 ,262.203894 ], [ 49.6184201,222.748615 ,105.314518 ], [ 31.5396649,243.635306 ,120.616191 ], [ 31.4797011,242.896861 ,121.935541 ]]]	[[[1.61791822,0.85212652,0.60661464,0.29223983], [0.91532279,1.04443372,0.22599026,0.03443243], [0. ,0. ,0. ,0. ], [1.54338688,0.8720707 ,0.59943344,0.30130733], [1.61462597,0.85076969,0.60537068,0.28740274]]]	[[[1.6501027 ,0.62270185,0.45699391], [1.06174378,0.36537812,0.03658389], [0. ,0. ,0. ], [1.86851116,0.62629758,0.47004942], [1.41063595,0.60487563,0.44768158]]]	[[[0.87674926,1.02021151,0.40143485], [0.4173322 ,0.06743557,0.00164274], [0. ,0. ,0. ], [0.89791355,0.99634314,0.39990303], [0.87534487,1.01991964,0.40737282]]]	[0.175,0.28 ,0.485,0.015,0.045]
{'B_diff': 1.0, 'I_diff': 0.75, 'T_diff': 0.75, 'N0': 1276.0045672843453, 'h_N': 19.893929492348498, 'r0': 1.0884076795605115, 'a0': 0.001457125745981106, 'h0': 1.7445067428466636, 'alpha0': 0.0002298908902034932, 'eta0': 1.8468834484011019, 'delta': 0.0450281956473364, 'n': 1.690028380682809, 'nu': 1.408809916481752, 'a_scale': 1.5394217637501, 'id': 3902800}	1	[0]	[[[ 1.49616707,4069.68469 , 190.5343717 , 194.4261913 ]]]	[[[1913.30804 , 127.356165, 169.307052]]]	[[[0.00000033,0.00000033,0.00000033,0.00000033]]]	[[[0.00000033,0.00000033,0.00000033]]]	[[[0.00000033,0.00000033,0.00000033]]]	[1.]
{'B_diff': 1.0, 'I_diff': 0.5, 'T_diff': 0.5, 'N0': 1335.251724825559, 'h_N': 7.5894349532990955, 'r0': 0.8995560933872707, 'a0': 0.0006649036928515941, 'h0': 1.4402719515763756, 'alpha0': 0.00029915217425592453, 'eta0': 3.385768596504434, 'delta': 0.05640250672708012, 'n': 1.0663820347497763, 'nu': 1.954970105046045, 'a_scale': 3.8320787909214924, 'id': 3901800}	2	[0,0]	[[[ 0.580964 ,4483.41596 , 80.707379 , 58.87879954], [ 0.60098964,8338.80275 , 143.4220746 , 67.2792812 ]]]	[[[4483.41596 , 38.8152307, 53.3482241], [1186.71507 , 38.9830976, 44.3203101]]]	[[[0. ,0. ,0. ,0. ], [0.07372164,0.06133445,0.72767769,0.52735465]]]	[[[0. ,0. ,0. ], [0.20648609,0.46045889,0.59842322]]]	[[[0. ,0. ,0. ], [0.07390253,0.94315871,0.48754182]]]	[0.92,0.08]
{'B_diff': 0.25, 'I_diff': 0.5, 'T_diff': 0.75, 'N0': 1153.372751888906, 'h_N': 17.31592187399592, 'r0': 1.6376124647135688, 'a0': 0.0014943973666959871, 'h0': 1.8600119495211533, 'alpha0': 0.000752735677858343, 'eta0': 3.9608068404912657, 'delta': 0.05601463931479436, 'n': 1.4768339318627408, 'nu': 1.4286872251339193, 'a_scale': 4.072977652175911, 'id': 3866800}	1	[0]	[[[ 188.93738 ,1982.207484 , 772.160779 , 155.6821028]]]	[[[1028.2114 , 150.721463 , 65.3348102]]]	[[[1.2676915 ,1.06846753,0.66783008,0.56847469]]]	[[[1.22237896,1.71554763,0.46217023]]]	[[[1.7814303 ,0.82988942,0.86137558]]]	[1.]
{'B_diff': 1.0, 'I_diff': 1.0, 'T_diff': 0.75, 'N0': 2129.768992029512, 'h_N': 6.468127006473053, 'r0': 0.8380894700159212, 'a0': 0.0019109253260066964, 'h0': 1.5519200003627573, 'alpha0': 0.0008585195681361318, 'eta0': 1.912359320853198, 'delta': 0.04638872340353335, 'n': 1.4850683213751186, 'nu': 1.8726445991544591, 'a_scale': 2.6652906261821703, 'id': 3903600}	2	[0,0]	[[[ 0.40859679, 7560.5756213 , 35.7875043 , 68.8277274 ], [ 0.39169124,17624.3957244 , 35.7875043 , 24.40843611]]]	[[[7553.47654 , 19.7741343, 42.1885278], [ 54.7159244, 19.7741343, 14.6995588]]]	[[[0.00000033,0.00000033,0.00000033,0.00000033], [0.00000033,0.00000033,0.00000033,0.00000033]]]	[[[0.00000033,0.00000033,0.00000033], [0.00000033,0.00000033,0.00000033]]]	[[[0.00000033,0.00000033,0.00000033], [0.00000033,0.00000033,0.00000033]]]	[0.53,0.47]
{'B_diff': 0.25, 'I_diff': 0.25, 'T_diff': 0.25, 'N0': 1052.1272788889787, 'h_N': 14.794725975685193, 'r0': 1.6215396470432502, 'a0': 0.0010594674730459298, 'h0': 1.264066090098443, 'alpha0': 0.00041609026052033256, 'eta0': 4.959337479446398, 'delta': 0.0475853847625851, 'n': 1.1880085985382727, 'nu': 1.4650410122041462, 'a_scale': 2.1995259186627485, 'id': 3878400}	1	[0]	[[[ 34.1031988,1527.665078 , 542.03309 , 245.028048 ]]]	[[[1422.03905 , 260.486566, 220.155239]]]	[[[1.78367191,0.98206084,0.76602336,0.42389283]]]	[[[1.00335886,0.84302765,0.44075459]]]	[[[0.70454053,0.70065353,0.27560891]]]	[1.]
{'B_diff': 1.0, 'I_diff': 0.5, 'T_diff': 0.5, 'N0': 846.055724767665, 'h_N': 18.532118978460296, 'r0': 1.2135660538741158, 'a0': 0.0011506575046321384, 'h0': 2.2215852036976917, 'alpha0': 0.0008887081319361611, 'eta0': 2.827202636930953, 'delta': 0.058535532383628706, 'n': 1.8371884448556135, 'nu': 1.2442880430215029, 'a_scale': 4.021510748068735, 'id': 3876200}	1	[0]	[[[ 134.771033 ,1629.56752 , 465.577107 , 109.1788339]]]	[[[598.0563 ,163.056532 , 79.0576149]]]	[[[1.2661494 ,1.06307221,0.67483945,0.61568437]]]	[[[1.06299335,1.12915432,0.54753461]]]	[[[1.41212414,0.95056752,1.5195517 ]]]	[1.]
{'B_diff': 0.5, 'I_diff': 0.5, 'T_diff': 1.0, 'N0': 1916.1516387238994, 'h_N': 8.23069546309592, 'r0': 1.368478966763848, 'a0': 0.0008819259555952138, 'h0': 0.6140341867870236, 'alpha0': 0.0006284004662027475, 'eta0': 4.0169867330573155, 'delta': 0.03801413160773324, 'n': 1.82270402092611, 'nu': 1.7878390611270436, 'a_scale': 1.8086257533209613, 'id': 3895800}	2	[0,0]	[[[ 51.7466917 ,4965.79811 , 183.2712446 , 360.081677 ], [ 0.28826983,9220.93874 , 42.306225 , 185.7229163 ]]]	[[[4709.333 , 105.952272 , 231.139485 ], [3578.60993 , 29.1772964, 89.0389157]]]	[[[2.53864708,0.47707467,1.93820035,0.38356797], [0.00000033,0.00000033,0.00000033,0.00000033]]]	[[[0.48089066,2.09216697,0.5027683 ], [0.00000033,0.00000033,0.00000033]]]	[[[0.45115549,1.76347566,0.17188735], [0.00000033,0.00000033,0.00000033]]]	[0.29,0.71]
{'B_diff': 0.25, 'I_diff': 0.25, 'T_diff': 0.25, 'N0': 1617.3362178175196, 'h_N': 14.357916213090782, 'r0': 1.0017419001872696, 'a0': 0.0019192111784012262, 'h0': 1.1161132357038102, 'alpha0': 0.0008947818706633967, 'eta0': 2.211859470138616, 'delta': 0.0513345211826519, 'n': 1.032255515789024, 'nu': 1.5187033538064831, 'a_scale': 1.0762302098680696, 'id': 3904000}	2	[1,1]	[[[ 0.86352434,7419.0543058 , 46.2426724 , 91.5683097 ], [1617.33568 , 0. , 0. , 0. ]]]	[[[7407.99439 , 29.6057545, 0. ], [ 0. , 0. , 0. ]]]	[[[0. ,0. ,0. ,0. ], [0.00000033,0. ,0. ,0. ]]]	[[[0.,0.,0.], [0.,0.,0.]]]	[[[0.00000002,0. ,0. ], [0. ,0. ,0. ]]]	[0.695,0.305]
{'B_diff': 1.0, 'I_diff': 1.0, 'T_diff': 1.0, 'N0': 1362.9052200738347, 'h_N': 10.953476631892025, 'r0': 0.9990356709811254, 'a0': 0.0011472817592481943, 'h0': 1.1931943152540743, 'alpha0': 0.0003010076189081834, 'eta0': 3.6820930205233875, 'delta': 0.05334986111047477, 'n': 1.6979339508602656, 'nu': 1.3915430413738985, 'a_scale': 2.6094662357113574, 'id': 3903800}	2	[1,0]	[[[1202.58692 , 42.4920325 , 246.355047 , 0. ], [ 231.160567 , 633.38445059, 571.276747 , 363.137095 ]]]	[[[ 25.2463825,146.143131 , 0. ], [629.956845 ,216.308034 ,208.636371 ]]]	[[[0.00000033,0.00000033,0.00000033,0. ], [0.79614183,1.39282907,0.4494462 ,0.06993492]]]	[[[0.00000033,0.00000033,0. ], [1.39712132,0.75376673,0.11868012]]]	[[[0.00000033,0.00000033,0. ], [0.62567364,0.27496101,0.00438668]]]	[0.97,0.03]
{'B_diff': 0.5, 'I_diff': 0.75, 'T_diff': 0.75, 'N0': 1303.755447140681, 'h_N': 17.306879046989167, 'r0': 1.6311167415583394, 'a0': 0.0009291998683471677, 'h0': 1.7823668125061654, 'alpha0': 0.0008888051752222537, 'eta0': 3.4273842846782365, 'delta': 0.04948610134209, 'n': 1.7382982374406142, 'nu': 1.9181760527237666, 'a_scale': 4.655525963038559, 'id': 3883600}	1	[0]	[[[ 35.5105982,3355.6112354, 461.7145478, 172.9382528]]]	[[[3338.91707 , 33.0370008, 138.319268 ]]]	[[[2.48550881,0.66601812,1.21770281,0.89097999]]]	[[[0.66651999,1.19622467,1.01428869]]]	[[[0.5834049 ,1.24197971,0.49236711]]]	[1.]
{'B_diff': 0.75, 'I_diff': 0.25, 'T_diff': 0.5, 'N0': 1631.5034504099463, 'h_N': 11.133153885566134, 'r0': 1.4943497960054724, 'a0': 0.0018448045417210801, 'h0': 1.3513774278586186, 'alpha0': 0.0007244430743150001, 'eta0': 4.199704605127779, 'delta': 0.05381091438379639, 'n': 1.7249603776042448, 'nu': 1.6000307493542811, 'a_scale': 3.0582750870796294, 'id': 3872200}	1	[0]	[[[ 234.960184 ,3838.453056 , 415.133172 , 150.8280085]]]	[[[3710.88331 , 276.347897, 87.379797]]]	[[[1.57770726,0.74636143,1.30299929,0.29399742]]]	[[[0.74995644,1.39711252,0.37472841]]]	[[[0.68408807,1.12349902,0.18388348]]]	[1.]
{'B_diff': 0.75, 'I_diff': 0.75, 'T_diff': 0.75, 'N0': 1869.6187640127102, 'h_N': 18.677497083908207, 'r0': 0.928879232923447, 'a0': 0.0020689598572544857, 'h0': 1.2768402880833367, 'alpha0': 0.0007930919097090018, 'eta0': 4.283536416831721, 'delta': 0.040265073833955355, 'n': 1.7984132121648415, 'nu': 1.2702250751510822, 'a_scale': 2.759730831766391, 'id': 3874000}	2	[0,1]	[[[ 646.76871 ,1939.212239 , 558.403765 , 254.5352869 ], [1777.30363 , 20.94269441, 151.2323676 , 0. ]]]	[[[1495.59404 , 286.744491 , 187.415939 ], [ 12.1591761, 87.1761161, 0. ]]]	[[[0.9130078 ,1.4065981 ,1.09687212,0.38366908], [0.00000033,0.00000033,0.00000033,0. ]]]	[[[1.50388799,1.90007335,0.53947661], [0.00000033,0.00000033,0. ]]]	[[[2.15451894,1.47203677,0.25413263], [0.00000033,0.00000033,0. ]]]	[0.97,0.03]
{'B_diff': 0.25, 'I_diff': 0.5, 'T_diff': 0.75, 'N0': 1881.895198374525, 'h_N': 7.516052991850914, 'r0': 1.5613844977918714, 'a0': 0.001039341968820428, 'h0': 0.6021554442167201, 'alpha0': 0.000542147411645442, 'eta0': 2.3758255216197766, 'delta': 0.04291496977795863, 'n': 1.4258839751139605, 'nu': 1.7527891902492108, 'a_scale': 1.1957279639258673, 'id': 3905200}	1	[1]	[[[ 0.2478889 ,9042.5883 , 33.42777966, 206.797137 ]]]	[[[5159.28545 , 25.041846, 0. ]]]	[[[0.,0.,0.,0.]]]	[[[0.,0.,0.]]]	[[[0.,0.,0.]]]	[1.]
{'B_diff': 0.5, 'I_diff': 0.25, 'T_diff': 1.0, 'N0': 1358.5822739228015, 'h_N': 16.735989764826723, 'r0': 0.6872731392490772, 'a0': 0.0011523067255499396, 'h0': 1.7079401560302774, 'alpha0': 0.0005247804747932071, 'eta0': 4.306148131501537, 'delta': 0.0497398032936779, 'n': 1.099397638146149, 'nu': 1.2283460997828737, 'a_scale': 1.7378170007044367, 'id': 3882200}	1	[1]	[[[ 260.67513 ,2746.25375 , 466.6745676, 238.856286 ]]]	[[[2283.45484, 460.66011, 0. ]]]	[[[1.30358069,0.9046522 ,1.00982681,0.16413881]]]	[[[0.92548464,1.01292205,0. ]]]	[[[0.81612052,0.77733741,0.16413881]]]	[1.]
{'B_diff': 0.25, 'I_diff': 0.25, 'T_diff': 1.0, 'N0': 1420.7940265372197, 'h_N': 7.074836809403332, 'r0': 0.9300317958953176, 'a0': 0.0010047625324958484, 'h0': 0.7349977561095975, 'alpha0': 0.0006340936058071904, 'eta0': 4.282622225027982, 'delta': 0.03745470988734039, 'n': 1.0837187840869644, 'nu': 1.9036688184845905, 'a_scale': 3.14788174899325, 'id': 3904600}	1	[0]	[[[ 0.34042874,8009.11108492, 35.0275285 , 122.1158655 ]]]	[[[ 4.60635492,24.8046812 ,17.8914855 ]]]	[[[0.,0.,0.,0.]]]	[[[0.,0.,0.]]]	[[[0.,0.,0.]]]	[1.]
{'B_diff': 0.25, 'I_diff': 0.75, 'T_diff': 0.75, 'N0': 1617.7050102975256, 'h_N': 10.442513309793597, 'r0': 0.9902722039192985, 'a0': 0.001093872212400177, 'h0': 1.6780804218235132, 'alpha0': 0.0008451749601698584, 'eta0': 2.709517786675552, 'delta': 0.03274242384305418, 'n': 1.9982568287485116, 'nu': 1.5016791327267534, 'a_scale': 4.415414098865563, 'id': 3893200}	1	[0]	[[[ 48.7356545,5930.816457 , 214.0278521, 211.2345977]]]	[[[5481.07385 , 30.1155261, 76.9201927]]]	[[[3.21076888,0.38431842,1.80868053,0.62028592]]]	[[[0.38887303,0.45441162,0.38836418]]]	[[[0.41016816,2.1037603 ,0.82404439]]]	[1.]
{'B_diff': 1.0, 'I_diff': 1.0, 'T_diff': 0.75, 'N0': 1821.0832867668134, 'h_N': 7.033911372120855, 'r0': 0.7824354482600925, 'a0': 0.0011630964424479597, 'h0': 2.255916212635195, 'alpha0': 0.0005890801855408133, 'eta0': 4.963052147297718, 'delta': 0.051198019779228755, 'n': 1.767075295958266, 'nu': 1.29856603119324, 'a_scale': 1.6004549813527982, 'id': 3865200}	2	[1,1]	[[[ 721.219917 ,1415.889392 , 857.019847 , 120.660765 ], [1702.96888 , 38.1388498, 178.6674998, 0. ]]]	[[[1402.88071 , 363.106438 , 120.660765 ], [ 22.7044748, 106.779524 , 0. ]]]	[[[0.74988558,1.70182667,0.73511316,0.20572007], [0.00000033,0.00000033,0.00000033,0. ]]]	[[[1.70638931,1.06272409,0.20572007], [0.00000033,0.00000033,0. ]]]	[[[1.3517201 ,0.50662776,0. ], [0.00000033,0.00000033,0. ]]]	[0.99,0.01]
{'B_diff': 0.75, 'I_diff': 0.5, 'T_diff': 0.25, 'N0': 1993.9717813028196, 'h_N': 18.40770984933656, 'r0': 0.9897984801386236, 'a0': 0.0007387613185672133, 'h0': 1.8212467647052486, 'alpha0': 0.00033291807491923425, 'eta0': 2.1397518985947728, 'delta': 0.03801261636330981, 'n': 1.4444602061938787, 'nu': 1.1844664677381798, 'a_scale': 3.731006571382204, 'id': 3885600}	1	[0]	[[[ 27.1107018,3934.0508587, 340.100524 , 489.442527 ]]]	[[[3847.24063 , 193.741638, 370.105729]]]	[[[2.69873846,0.48584091,0.89828299,0.3169693 ]]]	[[[0.48930291,1.06893059,0.35333844]]]	[[[0.37496046,0.67698028,0.20459506]]]	[1.]
{'B_diff': 0.25, 'I_diff': 0.5, 'T_diff': 1.0, 'N0': 1765.928005301808, 'h_N': 13.18603832881786, 'r0': 1.2834002225731247, 'a0': 0.0010617135109005807, 'h0': 1.0991108184671714, 'alpha0': 0.0007336761773122528, 'eta0': 1.3616837947606186, 'delta': 0.05425070144482176, 'n': 1.6486161757881832, 'nu': 1.38237464704082, 'a_scale': 2.66726921020443, 'id': 3905400}	1	[0]	[[[ 0.73414511,8329.679 , 111.6439336 , 155.5822991 ]]]	[[[2882.03409 , 75.099184 , 88.4279197]]]	[[[0.,0.,0.,0.]]]	[[[0.,0.,0.]]]	[[[0.,0.,0.]]]	[1.]
{'B_diff': 0.25, 'I_diff': 0.75, 'T_diff': 0.25, 'N0': 1652.927170822125, 'h_N': 14.021832576387958, 'r0': 1.9606656571903667, 'a0': 0.0012058217446057143, 'h0': 1.8806728081076867, 'alpha0': 0.0006081594656845099, 'eta0': 1.6986740559700626, 'delta': 0.054871492147132744, 'n': 1.3733959300819882, 'nu': 1.660198435730977, 'a_scale': 2.2872343315758075, 'id': 3905600}	1	[0]	[[[ 0.43145777,9054.89606 , 57.5879618 , 39.90029133]]]	[[[3404.58865 , 31.8696974, 34.6003383]]]	[[[0.00000033,0.00000033,0.00000033,0.00000033]]]	[[[0.00000033,0.00000033,0.00000033]]]	[[[0.00000033,0.00000033,0.00000033]]]	[1.]
{'B_diff': 1.0, 'I_diff': 0.5, 'T_diff': 1.0, 'N0': 1617.2563286811082, 'h_N': 5.356105985076278, 'r0': 1.1114048308558637, 'a0': 0.0012201500395840224, 'h0': 1.6963364445404696, 'alpha0': 0.00032007934580138, 'eta0': 1.3274545770215398, 'delta': 0.03980937127334132, 'n': 1.2451715661644975, 'nu': 1.1920650247428042, 'a_scale': 4.243549045417284, 'id': 3902200}	4	[0,0,0,0]	[[[ 0.41000598,7872.2398763 , 408.750418 , 285.580205 ], [ 0.85639479,4605.716486 , 439.524868 , 406.054534 ], [ 0.80895266,1681.57024198, 335.799111 , 467.782566 ], [ 0.32529292,8678.93453515, 339.613517 , 228.439493 ]]]	[[[ 35.2163563 , 222.225355 , 120.113289 ], [ 731.036676 , 216.572656 , 223.220739 ], [1680.48594 , 224.295562 , 356.990534 ], [ 6.37452515, 224.034862 , 120.363804 ]]]	[[[0.50515775,0.25327689,0.84945944,0.60222264], [1.02424632,0.61588053,0.95247575,0.64368408], [0. ,0. ,0. ,0. ], [0.04509094,0.04225542,0.17489694,0.13554607]]]	[[[1.26735063,0.50091019,0.38343004], [0.92321254,0.2561163 ,0.40852289], [0. ,0. ,0. ], [0.1003493 ,0.09368262,0.07767929]]]	[[[0.25598541,1.73963814,1.03033527], [0.85884986,1.95020614,1.15538337], [0. ,0. ,0. ], [0.04230714,0.55410983,0.31916308]]]	[0.375,0.06 ,0.34 ,0.225]
{'B_diff': 0.5, 'I_diff': 0.5, 'T_diff': 0.5, 'N0': 805.2651974750895, 'h_N': 5.914798977800488, 'r0': 0.7244284364454747, 'a0': 0.0010720231394874798, 'h0': 1.6556520824436438, 'alpha0': 0.0004040828392796709, 'eta0': 3.715793850669872, 'delta': 0.05888385564646803, 'n': 1.019679104696972, 'nu': 1.431018665545123, 'a_scale': 2.9988720458170812, 'id': 3895400}	3	[1,1,1]	[[[ 2.54057118,1789.264364 , 354.31331 , 105.021349 ], [ 3.48769338,1805.90806 , 301.4692964 , 105.554448 ], [ 344.959847 ,1596.23174 , 519.702796 , 12.716787 ]]]	[[[1686.29164 , 243.729434, 105.021349], [1805.90806 , 279.966037, 105.554448], [ 0. , 0. , 0. ]]]	[[[1.07549645,0.49148008,0.70310778,0.52224506], [1.341135 ,0.54660066,0.89617889,0.57732248], [0.95636937,1.22434351,0.91503238,0.17418848]]]	[[[0.50668739,0.92046481,0.52224506], [0.54660066,0.94961749,0.57732248], [0. ,0. ,0. ]]]	[[[2.01318364,0.56614078,0. ], [0. ,0.29925655,0. ], [1.22434351,0.91503238,0.17418848]]]	[0.855,0.135,0.01 ]
{'B_diff': 0.75, 'I_diff': 0.25, 'T_diff': 1.0, 'N0': 1784.7927297610452, 'h_N': 9.466312751043748, 'r0': 1.4207903393980872, 'a0': 0.0011637804418088422, 'h0': 0.7811196933554203, 'alpha0': 0.00036583635372953126, 'eta0': 4.599184492401537, 'delta': 0.04978251178520557, 'n': 1.4869372088858743, 'nu': 1.6054167191644342, 'a_scale': 1.031964836812078, 'id': 3859800}	1	[1]	[[[ 258.754137 ,3318.7171711, 458.413793 , 448.261644 ]]]	[[[3247.10127 , 313.856844, 0. ]]]	[[[1.34756382,0.88783861,1.21760736,0.23019091]]]	[[[0.89068904,1.27346839,0. ]]]	[[[0.809081 ,1.11122946,0.23019091]]]	[1.]
{'B_diff': 1.0, 'I_diff': 0.75, 'T_diff': 0.75, 'N0': 1561.666261024743, 'h_N': 9.211079099921552, 'r0': 0.9377529845429047, 'a0': 0.00128872830691389, 'h0': 1.8558687616209204, 'alpha0': 0.0003427657923747606, 'eta0': 2.2402598233162276, 'delta': 0.03533568358161083, 'n': 1.296567893885951, 'nu': 1.092910555047931, 'a_scale': 4.481676394101385, 'id': 3890000}	2	[0,1]	[[[ 99.5260804 ,4456.5383846 , 876.538439 , 275.691317 ], [ 5.77911239, 589.8832911 , 396.9414829 , 518.618986 ]]]	[[[ 76.0574846,340.173728 ,147.936609 ], [570.872036 ,305.061035 ,518.618986 ]]]	[[[2.23916408,0.71190695,0.8873244 ,0.47923224], [0.00000033,0.00000033,0.00000033,0.00000033]]]	[[[3.12806451,0.9339488 ,0.66205172], [0.00000033,0.00000033,0.00000033]]]	[[[0.74423522,1.51583472,0.87636262], [0.00000033,0.00000033,0. ]]]	[0.98,0.02]
{'B_diff': 0.5, 'I_diff': 0.25, 'T_diff': 0.25, 'N0': 815.5629181301114, 'h_N': 11.100707791247235, 'r0': 1.606649812841319, 'a0': 0.0020411401932851746, 'h0': 1.6927281326328034, 'alpha0': 0.00045877696318162564, 'eta0': 2.236689994715549, 'delta': 0.03797730338048985, 'n': 1.2606640657206944, 'nu': 1.1306174317962363, 'a_scale': 3.2337286783464787, 'id': 3907200}	1	[0]	[[[ 2.82112727,451.2696772 ,271.657785 ,334.9404206 ]]]	[[[401.609687,157.851176,241.630307]]]	[[[0.00000033,0.00000033,0.00000033,0.00000033]]]	[[[0.00000033,0.00000033,0.00000033]]]	[[[0.00000033,0.00000033,0.00000033]]]	[1.]
{'B_diff': 0.25, 'I_diff': 0.5, 'T_diff': 0.5, 'N0': 896.6350728140835, 'h_N': 11.560923703703562, 'r0': 1.1049487202277384, 'a0': 0.0017381197904698085, 'h0': 0.7798868567070063, 'alpha0': 0.0008461240571648426, 'eta0': 2.1309487381001206, 'delta': 0.0387788374412695, 'n': 1.380764739046305, 'nu': 1.0610194169722493, 'a_scale': 1.0232503243211792, 'id': 3892200}	1	[1]	[[[ 5.03239369,907.104481 ,113.32735933,505.940907 ]]]	[[[604.147877,113.2569 , 0. ]]]	[[[1.09785815,0.42578672,0.44740982,0.06770774]]]	[[[0.4453194 ,0.44753183,0. ]]]	[[[0.38865009,0.25643017,0.06770774]]]	[1.]
{'B_diff': 0.25, 'I_diff': 0.5, 'T_diff': 0.25, 'N0': 1368.7469054866021, 'h_N': 7.889366357355131, 'r0': 1.785234029813976, 'a0': 0.0008576461579487667, 'h0': 1.0561297630687998, 'alpha0': 0.0006642471437262939, 'eta0': 3.5013703143080437, 'delta': 0.05082275353621416, 'n': 1.3925317133938018, 'nu': 1.019631158123318, 'a_scale': 3.5350167363381124, 'id': 3904800}	1	[0]	[[[ 27.0642722,268.0126352,737.617133 ,528.056176 ]]]	[[[184.873991,345.21202 ,376.240509]]]	[[[0.,0.,0.,0.]]]	[[[0.,0.,0.]]]	[[[0.,0.,0.]]]	[1.]
{'B_diff': 0.25, 'I_diff': 1.0, 'T_diff': 1.0, 'N0': 1894.228923456299, 'h_N': 6.485912871644649, 'r0': 0.5222302605500535, 'a0': 0.0009938325774615539, 'h0': 0.711676528953215, 'alpha0': 0.0007550162052920512, 'eta0': 2.119874647351824, 'delta': 0.03977013714530364, 'n': 1.3013824169972523, 'nu': 1.9209719953548734, 'a_scale': 4.355068354273621, 'id': 3907000}	1	[0]	[[[ 0.6058554,10730.101228 , 33.6303966, 101.7424965]]]	[[[456.895728 , 19.0749183, 56.9758018]]]	[[[0.00000033,0.00000033,0.00000033,0.00000033]]]	[[[0.00000033,0.00000033,0.00000033]]]	[[[0.00000033,0.00000033,0.00000033]]]	[1.]
{'B_diff': 0.75, 'I_diff': 1.0, 'T_diff': 0.75, 'N0': 1706.8058779825585, 'h_N': 14.904155461659489, 'r0': 1.0103543165668598, 'a0': 0.0017463622582466647, 'h0': 1.882885084341358, 'alpha0': 0.0005220706767155798, 'eta0': 2.1733518268981724, 'delta': 0.05363109926850282, 'n': 1.660405331748113, 'nu': 1.6553514594887957, 'a_scale': 3.021403204541713, 'id': 3900400}	2	[0,0]	[[[ 2.06549484, 5033.9962107 , 271.6761865 , 208.7706655 ], [ 0.94682697,11242.95869 , 156.8827926 , 64.6697734 ]]]	[[[5025.68197 , 38.6619485, 132.0372 ], [ 784.54489 , 41.0648306, 35.3387213]]]	[[[1.37310911,0.3535953 ,1.28644518,0.82528185], [0.05399259,0.05348481,0.82775272,0.59288539]]]	[[[0.35386962,0.51435911,0.91589694], [0.19282529,0.23889837,0.37147562]]]	[[[0.27023164,1.47302976,0.74741782], [0.06320606,1.15165991,1.05509368]]]	[0.545,0.455]
{'B_diff': 0.5, 'I_diff': 0.25, 'T_diff': 0.5, 'N0': 826.5604433553563, 'h_N': 17.874134904603377, 'r0': 0.9274462938369984, 'a0': 0.0011209810567577674, 'h0': 0.7277210975621551, 'alpha0': 0.0006946775797651705, 'eta0': 2.276168255299617, 'delta': 0.05966213255577982, 'n': 1.3549690623565223, 'nu': 1.8158672905311697, 'a_scale': 2.0627698594556234, 'id': 3907400}	1	[0]	[[[ 1.62915812,3391.43212 , 43.504235 , 107.4400286 ]]]	[[[2037.96545 , 29.3548868, 37.8004869]]]	[[[0.00000033,0.00000033,0.00000033,0.00000033]]]	[[[0.00000033,0.00000033,0.00000033]]]	[[[0.00000033,0.00000033,0.00000033]]]	[1.]
{'B_diff': 0.25, 'I_diff': 1.0, 'T_diff': 0.75, 'N0': 1375.5167994382932, 'h_N': 6.877803635185858, 'r0': 1.083675922869975, 'a0': 0.0011679601237943173, 'h0': 2.146875460865772, 'alpha0': 0.0008414550557466796, 'eta0': 3.947728569265582, 'delta': 0.033182486139530315, 'n': 1.2805036545069413, 'nu': 1.729433413116905, 'a_scale': 1.8643806441850659, 'id': 3906800}	1	[0]	[[[ 0.23666889,7307.39069 , 40.5605672 , 45.9227365 ]]]	[[[3126.92862 , 22.030011 , 30.3842001]]]	[[[0.,0.,0.,0.]]]	[[[0.,0.,0.]]]	[[[0.,0.,0.]]]	[1.]
{'B_diff': 1.0, 'I_diff': 1.0, 'T_diff': 0.5, 'N0': 2093.685141562475, 'h_N': 13.061724765964826, 'r0': 1.7352633992108237, 'a0': 0.0017281034989611618, 'h0': 1.3529721118203288, 'alpha0': 0.000824310002080239, 'eta0': 3.6244348345618436, 'delta': 0.03289759020854343, 'n': 1.377625643265005, 'nu': 1.281337173332155, 'a_scale': 4.344846655074107, 'id': 3877800}	2	[0,0]	[[[ 15.1483958,5360.54235 , 582.552513 , 404.4066459], [ 13.2315133,4535.6643592, 191.7509605, 394.0514705]]]	[[[2918.03489 , 108.828081, 351.894915], [4529.96986 , 126.154659, 360.293614]]]	[[[3.49498478,0.54278964,1.6759742 ,0.53073634], [3.51252464,0.4266827 ,1.34653556,0.4247552 ]]]	[[[0.89320723,1.97017774,0.55274883], [0.42774931,1.83308257,0.45618737]]]	[[[1.49017662,1.93809803,0.77987403], [1.03851474,0.49220613,0.09172504]]]	[0.605,0.395]
{'B_diff': 1.0, 'I_diff': 0.75, 'T_diff': 1.0, 'N0': 1379.2789526711697, 'h_N': 10.190843756973042, 'r0': 1.8618855126535616, 'a0': 0.000983346740415559, 'h0': 1.5761017841890388, 'alpha0': 0.0004867851823242865, 'eta0': 3.562082301783716, 'delta': 0.04385130699297326, 'n': 1.2337035559080185, 'nu': 1.1924607230671898, 'a_scale': 1.6986321353544556, 'id': 3903000}	1	[0]	[[[ 1.2239358,1992.039244 , 396.071152 , 370.9230708]]]	[[[976.026414,203.677287,286.150139]]]	[[[0.5266551 ,0.62428688,0.42740102,0.22880587]]]	[[[0.25256853,0.11862911,0.1709468 ]]]	[[[1.2356203 ,0.91201811,0.53304093]]]	[1.]
{'B_diff': 0.75, 'I_diff': 1.0, 'T_diff': 0.5, 'N0': 1683.5700336221933, 'h_N': 19.606049337692234, 'r0': 1.378764143836506, 'a0': 0.001195584865308199, 'h0': 1.2613886743909046, 'alpha0': 0.00028532486841710336, 'eta0': 4.85540880771306, 'delta': 0.032809515426939634, 'n': 1.4466448639088858, 'nu': 1.3191295272969725, 'a_scale': 1.3178466215283615, 'id': 3887400}	1	[1]	[[[ 8.67407334,2438.888488 , 196.493804 , 507.590925 ]]]	[[[1768.77994 , 169.545413, 507.590925]]]	[[[2.27200712,0.49527159,0.85625916,0.20716225]]]	[[[0.55127384,0.93053005,0.20716225]]]	[[[0.37465594,0.42938993,0. ]]]	[1.]
{'B_diff': 0.5, 'I_diff': 0.5, 'T_diff': 0.25, 'N0': 1094.8017189018578, 'h_N': 11.813368016919561, 'r0': 1.582711902566287, 'a0': 0.002060821429099519, 'h0': 1.3086522207573508, 'alpha0': 0.00044160066061335265, 'eta0': 1.618831881531709, 'delta': 0.054107416065676005, 'n': 1.7495208440468775, 'nu': 1.6796086347735586, 'a_scale': 2.458048708657839, 'id': 3908000}	1	[0]	[[[ 0.49138065,5839.94198 , 66.1086897 , 69.7353889 ]]]	[[[1513.83513 , 37.0368512, 55.3660906]]]	[[[0.00000033,0.00000033,0.00000033,0.00000033]]]	[[[0.00000033,0.00000033,0.00000033]]]	[[[0.00000033,0.00000033,0.00000033]]]	[1.]
{'B_diff': 0.25, 'I_diff': 0.75, 'T_diff': 0.75, 'N0': 1124.4170248901473, 'h_N': 5.3990909181740285, 'r0': 1.2358187832194472, 'a0': 0.0011081483284628713, 'h0': 2.0024557286529707, 'alpha0': 0.0007291880023129743, 'eta0': 5.082103409673532, 'delta': 0.052458219777906774, 'n': 1.534342520022814, 'nu': 1.3509739120870916, 'a_scale': 3.7103776794269745, 'id': 3906000}	1	[1]	[[[848.232267 , 62.2893869,475.010644 , 16.0544169]]]	[[[ 51.0339178,133.083647 , 16.0544169]]]	[[[0.,0.,0.,0.]]]	[[[0.,0.,0.]]]	[[[0.,0.,0.]]]	[1.]
{'B_diff': 0.5, 'I_diff': 1.0, 'T_diff': 1.0, 'N0': 1264.3365891989392, 'h_N': 8.381614591682945, 'r0': 1.3391483325099178, 'a0': 0.0016674414537427723, 'h0': 0.618491857879923, 'alpha0': 0.0003001828515288426, 'eta0': 4.275052996536051, 'delta': 0.04949192634859983, 'n': 1.5040445601494619, 'nu': 1.5864374180615255, 'a_scale': 3.5267954207198113, 'id': 3871800}	1	[0]	[[[323.520174 ,243.67415482,541.10029 ,364.290991 ]]]	[[[234.431044,106.224134,194.006737]]]	[[[0.5618687 ,1.49205614,0.36346804,0.14808036]]]	[[[1.50414734,0.82824971,0.28893539]]]	[[[1.71351209,0.48530261,0.01453065]]]	[1.]
{'B_diff': 0.25, 'I_diff': 0.75, 'T_diff': 1.0, 'N0': 700.0448642062635, 'h_N': 5.921828388621457, 'r0': 1.195187960766881, 'a0': 0.0010838131555197864, 'h0': 1.2291023335843478, 'alpha0': 0.0008281537955489301, 'eta0': 1.9016728527823443, 'delta': 0.05629845522185344, 'n': 1.4553368647537577, 'nu': 1.1481328203795733, 'a_scale': 4.404226485728182, 'id': 3893400}	1	[0]	[[[ 15.2639133,503.3660438,331.504738 ,233.763066 ]]]	[[[ 96.7529678,186.324459 ,119.598876 ]]]	[[[1.53826908,0.45047926,0.24753932,0.08780781]]]	[[[0.64130045,0.17502809,0.16021139]]]	[[[0.62684481,0.67526997,0.25342018]]]	[1.]
{'B_diff': 0.5, 'I_diff': 1.0, 'T_diff': 0.75, 'N0': 2119.3947263076125, 'h_N': 14.459735560340544, 'r0': 0.9993260327116058, 'a0': 0.00158664887426168, 'h0': 0.9662957675474683, 'alpha0': 0.0005078362320578276, 'eta0': 4.820163347592821, 'delta': 0.04588036726975871, 'n': 1.5584142809620523, 'nu': 1.1422436384856711, 'a_scale': 4.516728161623933, 'id': 3910000}	1	[1]	[[[1961.3781 , 38.5279679, 257.351678 , 0. ]]]	[[[ 24.3083894,135.148688 , 0. ]]]	[[[0.00000033,0.00000033,0.00000033,0. ]]]	[[[0.00000033,0.00000033,0. ]]]	[[[0.00000033,0.00000033,0. ]]]	[1.]
{'B_diff': 0.5, 'I_diff': 1.0, 'T_diff': 0.25, 'N0': 1823.0924431700298, 'h_N': 14.461141850217487, 'r0': 1.0229031966554678, 'a0': 0.0018042107543056718, 'h0': 1.4671588454582605, 'alpha0': 0.00038108599995104506, 'eta0': 3.2610330344160037, 'delta': 0.032896571566370054, 'n': 1.7393472957079275, 'nu': 1.596604855603504, 'a_scale': 3.435395057542279, 'id': 3909600}	2	[0,0]	[[[ 0.59559447, 7165.37707 , 73.36048 , 168.2603773 ], [ 0.55763739,10664.29288 , 73.3604556 , 114.9822474 ]]]	[[[6076.91113 , 36.7869806, 153.514879 ], [1087.07758 , 36.7869684, 98.8068858]]]	[[[0. ,0. ,0. ,0. ], [0.00000033,0.00000033,0.00000033,0.00000033]]]	[[[0. ,0. ,0. ], [0.00000033,0.00000033,0.00000033]]]	[[[0. ,0. ,0. ], [0.00000033,0.00000033,0.00000033]]]	[0.615,0.385]
{'B_diff': 0.5, 'I_diff': 0.75, 'T_diff': 0.25, 'N0': 702.1741031496579, 'h_N': 19.025439341366667, 'r0': 1.8543241747211585, 'a0': 0.0005286211247137216, 'h0': 1.3943448256239037, 'alpha0': 0.0008854992121826301, 'eta0': 3.465601478490442, 'delta': 0.032810888858517476, 'n': 1.6520838766026276, 'nu': 1.997062143927109, 'a_scale': 1.9517768958273014, 'id': 3908800}	1	[0]	[[[ 0.3905489 ,3655.28955 , 21.21007167, 39.96149642]]]	[[[1340.85863 , 11.7202416, 39.961393 ]]]	[[[0.00000008,0.00000038,0.00000064,0.00000016]]]	[[[0.00000138,0.00000048,0.00000241]]]	[[[0.0000014 ,0.00000204,0.87062948]]]	[1.]
{'B_diff': 0.5, 'I_diff': 0.75, 'T_diff': 0.25, 'N0': 2146.84120772514, 'h_N': 15.731538186357362, 'r0': 0.8355847219003993, 'a0': 0.0014508621457863663, 'h0': 1.6482056498368998, 'alpha0': 0.000790451588351838, 'eta0': 3.7611605238110033, 'delta': 0.053166973547525684, 'n': 1.5150892982387933, 'nu': 1.0162589405314821, 'a_scale': 2.7263200740673437, 'id': 3883200}	3	[1,1,1]	[[[ 913.955687 ,1548.893149 ,1075.725646 , 163.392759 ], [1997.36584 , 50.9299281, 244.947208 , 0. ], [ 378.083903 ,4816.49677 , 723.263836 , 245.312821 ]]]	[[[1529.79878 , 539.54384 , 163.392759], [ 31.181736, 132.227071, 0. ], [1568.66051 , 723.263836, 245.312821]]]	[[[0.69729692,1.8211174 ,0.77084747,0.18523317], [0.00000033,0.00000033,0.00000033,0. ], [1.32318068,0.87845771,1.10700055,0.33760132]]]	[[[1.82537601,1.00172335,0.18523317], [0.00000033,0.00000033,0. ], [1.03008835,1.10700055,0.33760132]]]	[[[1.55435654,0.54675059,0. ], [0.00000033,0.00000033,0. ], [0.83941039,0. ,0. ]]]	[0.69 ,0.225,0.085]
{'B_diff': 0.75, 'I_diff': 1.0, 'T_diff': 0.75, 'N0': 1538.7504976369132, 'h_N': 5.492899859029193, 'r0': 1.7389204371871878, 'a0': 0.0009522218796057664, 'h0': 0.8196393518761103, 'alpha0': 0.0006509066723516823, 'eta0': 4.031104308036042, 'delta': 0.0464699977359748, 'n': 1.3512061649471327, 'nu': 1.8695708579517847, 'a_scale': 2.114531887805404, 'id': 3874800}	1	[0]	[[[ 11.5545686 ,2881.93794252, 283.022084 , 311.052817 ]]]	[[[2872.31114 , 107.473008, 311.052817]]]	[[[3.11849771,0.60750312,1.25421022,0.46068961]]]	[[[0.60884741,1.63103252,0.46068961]]]	[[[0.25867247,1.07856612,1. ]]]	[1.]
{'B_diff': 1.0, 'I_diff': 1.0, 'T_diff': 0.25, 'N0': 1771.9359347516097, 'h_N': 12.272805358956262, 'r0': 1.7326351975640453, 'a0': 0.0010833513751450834, 'h0': 0.7484763169306687, 'alpha0': 0.0004712763776176935, 'eta0': 3.653601339341369, 'delta': 0.05996863940227168, 'n': 1.0082609876025996, 'nu': 1.4672995180345847, 'a_scale': 3.365647150553161, 'id': 3890400}	2	[1,1]	[[[ 2.04253966,3518.01627 , 294.082676 , 338.799787 ], [1771.93534 , 0. , 0. , 0. ]]]	[[[3518.01627 , 294.082676, 338.799787], [ 0. , 0. , 0. ]]]	[[[1.23010565,0.52826297,1.32589005,0.42491136], [0.00000033,0. ,0. ,0. ]]]	[[[0.52826297,1.32589005,0.42491136], [0. ,0. ,0. ]]]	[[[0.,0.,0.], [0.,0.,0.]]]	[0.915,0.085]
{'B_diff': 0.25, 'I_diff': 1.0, 'T_diff': 0.25, 'N0': 1230.969331744308, 'h_N': 18.701835694494097, 'r0': 1.5242007930330195, 'a0': 0.0008823031969687021, 'h0': 1.1066957975280107, 'alpha0': 0.0005140447892366761, 'eta0': 4.420311131535021, 'delta': 0.05120898297801338, 'n': 1.5352788018423176, 'nu': 1.3991287214271688, 'a_scale': 1.7747718018063412, 'id': 3880800}	2	[1,1]	[[[ 59.3221509 ,2928.00093 , 262.5566232 , 247.876012 ], [1010.61918 , 39.80865044, 601.947147 , 0. ]]]	[[[1920.44044 , 216.987817 , 247.876012 ], [ 32.6163723, 0. , 0. ]]]	[[[2.01557255,0.57970155,1.18735727,0.26653979], [0.00000033,0.00000033,0.00000033,0. ]]]	[[[0.59889674,1.31173616,0.26653979], [0.00000033,0. ,0. ]]]	[[[0.55624389,0.62952616,0. ], [0.00000033,0.00000033,0. ]]]	[0.975,0.025]
{'B_diff': 1.0, 'I_diff': 0.5, 'T_diff': 1.0, 'N0': 891.4184369054904, 'h_N': 12.087899258151579, 'r0': 0.8928963440674276, 'a0': 0.0018477201523168744, 'h0': 1.1540435699204736, 'alpha0': 0.0008573064418939026, 'eta0': 4.466413846894191, 'delta': 0.052451926472868365, 'n': 1.669076733359732, 'nu': 1.876584237064721, 'a_scale': 1.83115819749838, 'id': 3876600}	1	[0]	[[[ 103.68415 ,1725.1820703, 191.6588625, 116.2747219]]]	[[[1702.69764 , 115.673114 , 78.1589197]]]	[[[1.50765006,0.75336433,1.23185915,0.2373448 ]]]	[[[0.75572909,1.38447013,0.31672477]]]	[[[0.62836597,1.02325026,0.07523734]]]	[1.]
{'B_diff': 0.75, 'I_diff': 0.75, 'T_diff': 0.75, 'N0': 707.574226317316, 'h_N': 12.851582412930421, 'r0': 1.2427462515772447, 'a0': 0.0007975097084331277, 'h0': 1.6416434772992556, 'alpha0': 0.0002591092580978863, 'eta0': 1.8201227407837397, 'delta': 0.034124110666626836, 'n': 1.561629114801177, 'nu': 1.9181509846791167, 'a_scale': 3.2435412015131146, 'id': 3912400}	2	[0,0]	[[[ 0.44156052,4549.0589673 , 50.5436743 , 53.4079866 ], [ 0.53937068,2009.6678228 , 50.5436743 , 108.1144329 ]]]	[[[ 49.1608473, 28.7154298, 29.6030126], [1995.72756 , 28.7154298, 66.6038582]]]	[[[0.00000033,0.00000033,0.00000033,0.00000033], [0.00000033,0.00000033,0.00000033,0.00000033]]]	[[[0.00000033,0.00000033,0.00000033], [0.00000033,0.00000033,0.00000033]]]	[[[0.00000033,0.00000033,0.00000033], [0.00000033,0.00000033,0.00000033]]]	[0.55,0.45]
{'B_diff': 0.25, 'I_diff': 0.5, 'T_diff': 0.75, 'N0': 1948.9036737473268, 'h_N': 13.520426933715918, 'r0': 1.6822284340310936, 'a0': 0.0019365797663589523, 'h0': 1.0474460053440895, 'alpha0': 0.0008662784504400568, 'eta0': 3.993028768360835, 'delta': 0.055557024731286334, 'n': 1.3970029356971874, 'nu': 1.6898680192860775, 'a_scale': 3.6882926828725835, 'id': 3879600}	1	[0]	[[[ 207.098364 ,5549.17473 , 552.556147 , 206.9638465]]]	[[[4172.08692 , 329.924241, 145.194118]]]	[[[1.77077837,0.69181824,1.33519268,0.53670529]]]	[[[0.72865699,1.81757794,0.64050901]]]	[[[1.25643168,1.60480992,0.35013712]]]	[1.]
{'B_diff': 0.25, 'I_diff': 0.75, 'T_diff': 1.0, 'N0': 937.3893366415367, 'h_N': 10.984954573015738, 'r0': 1.216752774110725, 'a0': 0.000984836305168751, 'h0': 2.2763226680671114, 'alpha0': 0.0006497445470470117, 'eta0': 2.5941054964948056, 'delta': 0.0398878456697212, 'n': 1.3195158097536923, 'nu': 1.4995504733528953, 'a_scale': 2.6973173030009665, 'id': 3906200}	1	[0]	[[[ 0.50818339,3745.502315 , 114.2279759 , 102.0981367 ]]]	[[[2944.52632 , 48.043452, 46.774178]]]	[[[0.12834089,0.11020007,0.67036264,0.41032484]]]	[[[0.10335231,0.1982993 ,0.1729455 ]]]	[[[0.22758618,1.19846595,0.73519966]]]	[1.]
{'B_diff': 0.75, 'I_diff': 0.5, 'T_diff': 0.5, 'N0': 584.1971898004988, 'h_N': 11.795776606595181, 'r0': 1.5055367471064092, 'a0': 0.0013500809598157005, 'h0': 1.8886231367653867, 'alpha0': 0.0007121828319942915, 'eta0': 1.6545529424164394, 'delta': 0.059593376297977715, 'n': 1.8912840669706301, 'nu': 1.4732163161325467, 'a_scale': 4.529546336428639, 'id': 3911400}	2	[0,0]	[[[ 0.82932405,1503.0305156 , 106.8249703 , 100.8748036 ], [ 0.6454896 ,3196.53448 , 106.8249703 , 45.6219038 ]]]	[[[1413.58476 , 58.8211409, 59.187027 ], [ 338.54317 , 58.8211409, 28.1246937]]]	[[[0.00000001,0.00000001,0.00000003,0.00000002], [0. ,0. ,0. ,0. ]]]	[[[0.00000001,0.00000001,0. ], [0. ,0. ,0. ]]]	[[[0.00000003,0.00000007,0.00000005], [0. ,0. ,0. ]]]	[0.68,0.32]
{'B_diff': 0.5, 'I_diff': 1.0, 'T_diff': 1.0, 'N0': 718.9540077595043, 'h_N': 7.609669601150922, 'r0': 1.1548437524771529, 'a0': 0.0013697551525476148, 'h0': 2.2704772414794543, 'alpha0': 0.0004482275494226302, 'eta0': 4.9667001909027615, 'delta': 0.03430188843498483, 'n': 1.5754455576392705, 'nu': 1.4799632963075091, 'a_scale': 2.8543143472494252, 'id': 3897400}	1	[0]	[[[ 82.8843443,663.865181 ,504.967249 ,176.3767296]]]	[[[537.128416, 64.901454, 78.333497]]]	[[[1.10814862,1.20635191,0.59483792,0.46381192]]]	[[[1.1555357 ,0.23844618,0.22783394]]]	[[[1.83575229,0.69284842,0.80584545]]]	[1.]
{'B_diff': 0.75, 'I_diff': 0.75, 'T_diff': 1.0, 'N0': 1565.7583159840094, 'h_N': 6.49600593832691, 'r0': 0.6922450672093252, 'a0': 0.0017719751435520041, 'h0': 1.769667355380675, 'alpha0': 0.0003015863435977996, 'eta0': 5.050317543506633, 'delta': 0.05787382754762989, 'n': 1.6844521778974366, 'nu': 1.662138177458985, 'a_scale': 3.3140914862151245, 'id': 3912600}	1	[1]	[[[1478.72667 , 38.4164741, 138.1338008, 0. ]]]	[[[21.3375989,76.998497 , 0. ]]]	[[[0.00000033,0.00000033,0.00000033,0. ]]]	[[[0.00000033,0.00000033,0. ]]]	[[[0.00000033,0.00000033,0. ]]]	[1.]
{'B_diff': 1.0, 'I_diff': 0.5, 'T_diff': 0.75, 'N0': 1337.5054883213518, 'h_N': 17.508195894257444, 'r0': 0.7037899092479359, 'a0': 0.0006559453567407463, 'h0': 1.3319455152420918, 'alpha0': 0.00052132510511679, 'eta0': 4.688908673284711, 'delta': 0.031103546384912563, 'n': 1.7140085015020299, 'nu': 1.6773177771816403, 'a_scale': 4.264373236946082, 'id': 3902000}	2	[0,0]	[[[ 15.2564687 ,2829.3479053 , 136.8027876 , 303.076901 ], [ 1.10906462,6046.69522 , 89.1632884 , 160.5913914 ]]]	[[[2816.81488 , 35.0224006, 154.550125 ], [1986.06619 , 32.5933138, 103.802087 ]]]	[[[3.33862896,0.41314088,1.26605388,0.33655353], [0.06469974,0.0760931 ,0.65315377,0.26227896]]]	[[[0.41351328,0.80395908,0.3994736 ], [0.1261697 ,0.1866433 ,0.19385906]]]	[[[0.39724313,1.49553517,0.34924633], [0.14244333,1.01884855,0.46215231]]]	[0.935,0.065]
{'B_diff': 0.75, 'I_diff': 1.0, 'T_diff': 0.5, 'N0': 1167.0255912326074, 'h_N': 12.330273350007163, 'r0': 0.8005225319017509, 'a0': 0.0007246133554702419, 'h0': 0.6444039404721008, 'alpha0': 0.0003027249109517026, 'eta0': 4.166140519680015, 'delta': 0.04090516892121116, 'n': 1.5085392529963975, 'nu': 1.576460675456957, 'a_scale': 3.455930507358194, 'id': 3913000}	1	[0]	[[[ 4.53261967,921.44544986,159.4791793 ,430.2233974 ]]]	[[[915.003664 , 66.2997262,418.634793 ]]]	[[[0.,0.,0.,0.]]]	[[[0.,0.,0.]]]	[[[0.,0.,0.]]]	[1.]
{'B_diff': 0.75, 'I_diff': 0.5, 'T_diff': 0.5, 'N0': 1434.5470281719, 'h_N': 5.633043132055129, 'r0': 1.7210416670582784, 'a0': 0.0005272538580656837, 'h0': 1.3637493530895668, 'alpha0': 0.0008956663932924295, 'eta0': 3.743576461433969, 'delta': 0.05157653356637925, 'n': 1.0788448623048699, 'nu': 1.0689963806634175, 'a_scale': 1.10840195518508, 'id': 3898600}	1	[1]	[[[ 1.29498746,2736.68457316, 525.43154257, 332.201943 ]]]	[[[2731.4222 , 525.355675, 0. ]]]	[[[1.11100373,0.72171009,1.0344128 ,0.46831759]]]	[[[0.72221511,1.03444827,0. ]]]	[[[0.46311217,0.82787505,0.46831759]]]	[1.]
{'B_diff': 1.0, 'I_diff': 0.5, 'T_diff': 0.25, 'N0': 1041.4851020291926, 'h_N': 7.105846972191863, 'r0': 1.6068227594226205, 'a0': 0.002075076652678539, 'h0': 2.1536517422774883, 'alpha0': 0.0005372924179031206, 'eta0': 1.565701735139347, 'delta': 0.04225358797416929, 'n': 1.5850603609503537, 'nu': 1.626044097110991, 'a_scale': 2.4556927444762886, 'id': 3914400}	2	[1,0]	[[[ 0.2135726 ,5629.37985 , 52.9279243 , 40.4120397 ], [ 0.22649454,3554.110427 , 53.573159 , 72.7225384 ]]]	[[[1931.27511 , 30.8112508, 40.4120397], [3235.01108 , 30.5347039, 55.2049119]]]	[[[0.00000033,0.00000033,0.00000033,0.00000033], [0.00000033,0.00000033,0.00000033,0.00000033]]]	[[[0.00000033,0.00000033,0.00000033], [0.00000033,0.00000033,0.00000033]]]	[[[0.00000033,0.00000033,0. ], [0.00000033,0.00000033,0.00000033]]]	[0.685,0.315]
{'B_diff': 0.75, 'I_diff': 0.75, 'T_diff': 0.25, 'N0': 648.4964059784736, 'h_N': 5.584385834782147, 'r0': 1.25822225120883, 'a0': 0.0007090303510929016, 'h0': 1.3892484358031303, 'alpha0': 0.0005272349942981367, 'eta0': 4.279524750908572, 'delta': 0.039112726174274866, 'n': 1.696146855680643, 'nu': 1.3710983730036463, 'a_scale': 3.900882906542754, 'id': 3899200}	1	[1]	[[[ 1.71023578,592.2570933 ,129.8442992 ,238.56455 ]]]	[[[550.461551 , 80.4696075,238.56455 ]]]	[[[1.02572619,0.43714153,0.34861571,0.0984292 ]]]	[[[0.46844485,0.4514255 ,0.0984292 ]]]	[[[0.44813402,0.19774843,0. ]]]	[1.]
{'B_diff': 0.75, 'I_diff': 0.5, 'T_diff': 1.0, 'N0': 1564.748403118897, 'h_N': 5.386969197787764, 'r0': 1.801269638451445, 'a0': 0.0015842027447217353, 'h0': 1.1192076548584655, 'alpha0': 0.0004918759846754882, 'eta0': 2.57263857733689, 'delta': 0.05057593407163797, 'n': 1.6907379610494069, 'nu': 1.4522510386881928, 'a_scale': 1.2638484962115413, 'id': 3886200}	2	[1,1]	[[[ 22.0183526 ,4251.443656 , 143.295995 , 420.002117 ], [ 0.19650718,6474.74662 , 76.25893215, 248.36295 ]]]	[[[4053.12945 , 131.208079, 0. ], [3752.43975 , 70.047851, 0. ]]]	[[[3.34659134,0.41471081,1.51507196,0.35423903], [0.03183382,0.02812363,0.24660076,0.07720682]]]	[[[0.42348528,1.53665395,0. ], [0.03521481,0.25221034,0. ]]]	[[[0.34428781,1.29642262,0.35423903], [0.01837142,0.19108513,0.07720682]]]	[0.955,0.045]
{'B_diff': 1.0, 'I_diff': 0.5, 'T_diff': 0.25, 'N0': 1697.5218461174177, 'h_N': 18.78832954171759, 'r0': 0.639533371804399, 'a0': 0.0007073087267966398, 'h0': 1.2361372179681238, 'alpha0': 0.0005870044120121401, 'eta0': 5.149819155155173, 'delta': 0.04390759877827928, 'n': 1.2748232896927094, 'nu': 1.3359830937598443, 'a_scale': 3.179563977648834, 'id': 3888800}	1	[0]	[[[ 121.312156 ,2622.13778007, 417.365184 , 368.8464003 ]]]	[[[2614.21057 , 205.594159, 358.737422]]]	[[[1.60489382,0.69014468,0.85841112,0.13071518]]]	[[[0.69085696,1.16157328,0.13301588]]]	[[[0.50246184,0.5844763 ,0.04911747]]]	[1.]
{'B_diff': 0.75, 'I_diff': 1.0, 'T_diff': 0.25, 'N0': 1923.0118005721004, 'h_N': 10.630605577345824, 'r0': 0.523435963117092, 'a0': 0.0020234175988952953, 'h0': 2.056031792984891, 'alpha0': 0.0003937700432350686, 'eta0': 3.3174257809730294, 'delta': 0.049123290655608304, 'n': 1.403704320156546, 'nu': 1.6244670058727886, 'a_scale': 2.026994126438119, 'id': 3912800}	1	[1]	[[[ 1.18949436,13480.646112 , 86.0119696 , 42.7241871 ]]]	[[[675.065812 , 49.6385296, 42.7241871]]]	[[[0.,0.,0.,0.]]]	[[[0.,0.,0.]]]	[[[0.,0.,0.]]]	[1.]
{'B_diff': 0.25, 'I_diff': 0.25, 'T_diff': 0.75, 'N0': 1072.6887884482321, 'h_N': 16.95923616372309, 'r0': 0.567493810883891, 'a0': 0.0011643952000744025, 'h0': 0.7705346516469097, 'alpha0': 0.0005439089806922623, 'eta0': 4.255712609520044, 'delta': 0.033597890514372925, 'n': 1.759385057895755, 'nu': 1.3339912588305998, 'a_scale': 1.8788198559944023, 'id': 3878800}	2	[1,1]	[[[ 161.119407 ,1405.681066 , 186.28112446, 465.816113 ], [ 997.928523 , 25.4592552 , 95.5918654 , 14.9020937 ]]]	[[[927.59179 ,178.69907 , 0. ], [ 13.0924819, 62.1530621, 0. ]]]	[[[1.05490015,1.02538202,1.27170159,0.13042737], [0.00000033,0.00000033,0.00000033,0.00000033]]]	[[[1.06063156,1.28107706,0. ], [0.00000033,0.00000033,0. ]]]	[[[0.97868205,1.0598036 ,0.13042737], [0.00000033,0.00000033,0.00000033]]]	[0.99,0.01]
{'B_diff': 1.0, 'I_diff': 0.5, 'T_diff': 1.0, 'N0': 2069.9510828947587, 'h_N': 11.9646319810167, 'r0': 1.4114437216851368, 'a0': 0.0018006469584676153, 'h0': 1.1894804848535196, 'alpha0': 0.0005461790448050383, 'eta0': 2.4122961396117253, 'delta': 0.04396885957515006, 'n': 1.7506010897711917, 'nu': 1.6645319532117955, 'a_scale': 2.879929117629591, 'id': 3915000}	1	[0]	[[[ 0.42799783,12303.3205 , 64.6531621 , 86.6671574 ]]]	[[[2957.54294 , 40.458257 , 54.4338495]]]	[[[0.00000033,0.00000033,0.00000033,0.00000033]]]	[[[0.00000033,0.00000033,0.00000033]]]	[[[0.00000033,0.00000033,0.00000033]]]	[1.]
{'B_diff': 1.0, 'I_diff': 0.5, 'T_diff': 0.25, 'N0': 1347.8018362786538, 'h_N': 16.73190888149302, 'r0': 1.2994569845520547, 'a0': 0.0015045816227209781, 'h0': 1.5130139355332826, 'alpha0': 0.0003109416830380763, 'eta0': 3.5978172525981593, 'delta': 0.043306983330471394, 'n': 1.9950125332706263, 'nu': 1.703622158558469, 'a_scale': 1.316034030281473, 'id': 3901600}	2	[0,0]	[[[ 0.69413484,5489.20944 , 60.9922088 , 123.4475765 ], [ 35.8002263 ,3225.585598 , 153.2909393 , 218.5679022 ]]]	[[[3337.15536 , 47.6145077, 17.0197295], [3164.23664 , 99.6113716, 193.022362 ]]]	[[[0. ,0. ,0. ,0. ], [2.67952117,0.46268355,1.39464097,0.45052741]]]	[[[0. ,0. ,0. ], [0.46672262,1.46326033,0.4641841 ]]]	[[[0. ,0. ,0. ], [0.39656984,1.27838629,0.34770434]]]	[0.435,0.565]
{'B_diff': 1.0, 'I_diff': 0.75, 'T_diff': 0.25, 'N0': 1557.3573009143483, 'h_N': 10.249467133660703, 'r0': 0.6672810297486568, 'a0': 0.0012881884537291894, 'h0': 1.3345087551787524, 'alpha0': 0.0002951729031317181, 'eta0': 2.9446360963721427, 'delta': 0.031851250510120915, 'n': 1.2695874771966649, 'nu': 1.4050193847823804, 'a_scale': 1.3813047408508972, 'id': 3915200}	1	[1]	[[[ 0.76869256,5713.76406 , 90.0532992 , 238.210935 ]]]	[[[2731.81318 , 76.3093326, 238.210935 ]]]	[[[0.00000033,0.00000033,0.00000033,0.00000033]]]	[[[0.00000033,0.00000033,0.00000033]]]	[[[0.00000033,0.00000033,0. ]]]	[1.]
{'B_diff': 1.0, 'I_diff': 1.0, 'T_diff': 0.5, 'N0': 802.3785451065087, 'h_N': 13.948209768276783, 'r0': 1.5827332883445946, 'a0': 0.0016825015609625796, 'h0': 2.021004915333674, 'alpha0': 0.000606132256030537, 'eta0': 4.401572587401137, 'delta': 0.047755971933975135, 'n': 1.8138151911486855, 'nu': 1.801053676728904, 'a_scale': 2.764076686710071, 'id': 3903400}	2	[1,0]	[[[ 17.9902275 ,1388.44093445, 228.2544578 , 153.448283 ], [ 0.52856924,5320.994955 , 123.3549649 , 41.97638131]]]	[[[1384.06976 , 71.7249448, 153.448283 ], [ 287.078515 , 30.9370951, 38.6583948]]]	[[[2.90406266,0.64630973,0.83789337,0.50754713], [0. ,0. ,0. ,0. ]]]	[[[0.64765909,1.16654595,0.50754713], [0. ,0. ,0. ]]]	[[[0.35475928,0.7439234 ,0. ], [0. ,0. ,0. ]]]	[0.585,0.415]
{'B_diff': 1.0, 'I_diff': 1.0, 'T_diff': 0.25, 'N0': 1172.286956046019, 'h_N': 17.01356070339714, 'r0': 0.6247097944899057, 'a0': 0.001659461350778102, 'h0': 1.0072171131494565, 'alpha0': 0.0005824299830117834, 'eta0': 2.684678651841314, 'delta': 0.045311626912588915, 'n': 1.3702917050921783, 'nu': 1.3167745647892848, 'a_scale': 3.80845276041312, 'id': 3903200}	2	[1,1]	[[[ 31.9614638,2522.08431 , 232.8803721, 304.736565 ], [ 34.8352366,2540.31335 , 244.0471526, 303.610292 ]]]	[[[1219.92174 , 78.9930111, 304.736565 ], [1172.01685 , 79.3936886, 303.610292 ]]]	[[[3.26567092,0.67788383,1.69899428,0.32733418], [3.17681155,0.69894098,1.69082119,0.35296152]]]	[[[0.67416207,0.42111991,0.32733418], [0.71835636,0.50245321,0.35296152]]]	[[[1.70453218,2.52629052,0. ], [1.65746597,2.45960703,0. ]]]	[0.425,0.575]
{'B_diff': 1.0, 'I_diff': 0.75, 'T_diff': 0.5, 'N0': 1843.2065473130824, 'h_N': 19.522242594852543, 'r0': 1.3804197530103237, 'a0': 0.0009426517249735975, 'h0': 1.8473562069071512, 'alpha0': 0.0007239360017918352, 'eta0': 2.7784252340297786, 'delta': 0.04923706790777344, 'n': 1.4709357518793604, 'nu': 1.7122016204799992, 'a_scale': 2.0885123362914184, 'id': 3915400}	2	[0,0]	[[[ 0.797894 , 6446.181491 , 55.4035429 , 77.633006 ], [ 0.7592289 ,13174.97369 , 55.4035245 , 30.14367396]]]	[[[6319.08289 , 29.6878948, 51.7910975], [1497.78279 , 29.6878849, 22.9862623]]]	[[[0. ,0. ,0. ,0. ], [0.00000033,0.00000033,0.00000033,0.00000033]]]	[[[0. ,0. ,0. ], [0.00000033,0.00000033,0.00000033]]]	[[[0. ,0. ,0. ], [0.00000033,0.00000033,0.00000033]]]	[0.585,0.415]
{'B_diff': 1.0, 'I_diff': 1.0, 'T_diff': 0.5, 'N0': 2136.0917931861068, 'h_N': 16.76045067707696, 'r0': 1.1912882506975184, 'a0': 0.0017464666787545204, 'h0': 2.1815320548053725, 'alpha0': 0.000781229011312127, 'eta0': 2.543904585967053, 'delta': 0.04029011830452226, 'n': 1.0630131311350155, 'nu': 1.6160024012634415, 'a_scale': 3.499202015628512, 'id': 3916200}	2	[1,1]	[[[ 0.62749572,7623.98321 , 40.782631 , 53.0149593 ], [2136.09108 , 0. , 0. , 0. ]]]	[[[7623.98321 , 29.9998072, 53.0149593], [ 0. , 0. , 0. ]]]	[[[0.00000033,0.00000033,0.00000033,0.00000033], [0.00000033,0. ,0. ,0. ]]]	[[[0.00000033,0.00000033,0.00000033], [0. ,0. ,0. ]]]	[[[0. ,0.00000033,0. ], [0. ,0. ,0. ]]]	[0.955,0.045]
{'B_diff': 0.5, 'I_diff': 0.5, 'T_diff': 0.75, 'N0': 1158.476452505035, 'h_N': 18.658726221379894, 'r0': 0.7954107629889332, 'a0': 0.0016005005696693964, 'h0': 1.289620862481973, 'alpha0': 0.0002833604798277145, 'eta0': 4.6579226501381354, 'delta': 0.053763034889169434, 'n': 1.5404635641745066, 'nu': 1.8367181377934891, 'a_scale': 3.5000416290029825, 'id': 3882800}	1	[0]	[[[ 214.319419 ,1667.7281257, 448.973238 , 197.6265874]]]	[[[1628.15357 , 133.167083, 124.157203]]]	[[[1.13763987,1.01551127,0.77741239,0.17060305]]]	[[[1.01338656,1.27126035,0.22443489]]]	[[[2.48045406,0.79136743,0.26569801]]]	[1.]
{'B_diff': 1.0, 'I_diff': 1.0, 'T_diff': 0.75, 'N0': 1195.5798692869344, 'h_N': 14.150602216650542, 'r0': 1.0790140849679464, 'a0': 0.0005656804339294928, 'h0': 1.4536460348554219, 'alpha0': 0.0007583434294872744, 'eta0': 1.6782243835484962, 'delta': 0.042160186402941405, 'n': 1.1084176022407584, 'nu': 1.8334653900878362, 'a_scale': 2.190475312303332, 'id': 3916400}	2	[0,0]	[[[ 0.64030533,4108.65615719, 36.0619757 , 43.42222933], [ 0.60044923,9831.86035934, 36.0619757 , 17.93131912]]]	[[[4108.65525 , 20.7143438 , 42.0470754 ], [ 0.00050934, 20.7143438 , 4.87006722]]]	[[[0.,0.,0.,0.], [0.,0.,0.,0.]]]	[[[0. ,0. ,0. ], [0.00000006,0. ,0. ]]]	[[[0.,0.,0.], [0.,0.,0.]]]	[0.31,0.69]
{'B_diff': 1.0, 'I_diff': 1.0, 'T_diff': 0.25, 'N0': 1131.9101637834974, 'h_N': 14.109830305167371, 'r0': 1.9874574798709626, 'a0': 0.001336420370005201, 'h0': 0.6493558255612754, 'alpha0': 0.0008757296445531651, 'eta0': 1.702401152704709, 'delta': 0.031567426989616135, 'n': 1.0594327102205812, 'nu': 1.6396476920492278, 'a_scale': 1.2554864969401198, 'id': 3916000}	1	[1]	[[[ 0.29896224,3372.15237 , 22.78708323, 174.138411 ]]]	[[[3242.3681 , 19.3434938, 0. ]]]	[[[0.,0.,0.,0.]]]	[[[0.,0.,0.]]]	[[[0.,0.,0.]]]	[1.]
{'B_diff': 0.25, 'I_diff': 0.5, 'T_diff': 0.75, 'N0': 1772.7105791538022, 'h_N': 17.019353897980658, 'r0': 0.6620244619327331, 'a0': 0.0006763611808581439, 'h0': 1.5610244400474007, 'alpha0': 0.0003868116836937935, 'eta0': 2.7270364295990905, 'delta': 0.03569286936793609, 'n': 1.40754833306121, 'nu': 1.616692298491484, 'a_scale': 3.8633039655819013, 'id': 3918000}	1	[0]	[[[ 1.1330997,9453.90119 , 78.8129898, 113.6622921]]]	[[[1441.08676 , 45.9917134, 61.6548497]]]	[[[0.00000033,0.00000033,0.00000033,0.00000033]]]	[[[0.00000033,0.00000033,0.00000033]]]	[[[0.00000033,0.00000033,0.00000033]]]	[1.]
{'B_diff': 1.0, 'I_diff': 0.75, 'T_diff': 0.5, 'N0': 1356.5614056449847, 'h_N': 5.2164388655949425, 'r0': 1.5091122389352614, 'a0': 0.0005534768162356819, 'h0': 0.8725023825698872, 'alpha0': 0.0005767975327768395, 'eta0': 2.8969776531605826, 'delta': 0.03008595763666602, 'n': 1.724478697866527, 'nu': 1.2313961670970488, 'a_scale': 4.443997639746586, 'id': 3902600}	2	[0,0]	[[[ 2.07853027,2235.714143 , 293.8528078 , 505.624154 ], [ 1.12775697, 585.1115849 , 153.7409418 , 570.1896824 ]]]	[[[259.991613 , 81.3411578,365.702316 ], [574.287728 , 84.8887149,528.170553 ]]]	[[[1.77653754,0.81651631,1.23603506,0.34204091], [0. ,0. ,0. ,0. ]]]	[[[0.58617292,0.37701111,0.30945337], [0. ,0. ,0. ]]]	[[[0.96875524,1.61824257,0.47116181], [0. ,0. ,0. ]]]	[0.975,0.025]
{'B_diff': 0.25, 'I_diff': 0.5, 'T_diff': 0.25, 'N0': 2026.1040491736587, 'h_N': 8.040022257596037, 'r0': 0.7570767408489238, 'a0': 0.0005957889698509776, 'h0': 0.8046736659961151, 'alpha0': 0.0005250561104070445, 'eta0': 1.6003180456631891, 'delta': 0.04824598683707915, 'n': 1.0888723257083317, 'nu': 1.4359805569102995, 'a_scale': 1.639499925967217, 'id': 3917600}	1	[0]	[[[ 0.67688878,9496.84346 , 84.4682501 , 187.0822602 ]]]	[[[4475.20573 , 55.2845807, 123.782793 ]]]	[[[0.,0.,0.,0.]]]	[[[0.,0.,0.]]]	[[[0.,0.,0.]]]	[1.]
{'B_diff': 0.25, 'I_diff': 0.25, 'T_diff': 0.25, 'N0': 1189.054080223399, 'h_N': 7.93744506401362, 'r0': 1.7818922004427795, 'a0': 0.0012141470929156353, 'h0': 0.6840894624503644, 'alpha0': 0.0006745355586101321, 'eta0': 1.4072806951501233, 'delta': 0.05235624029820113, 'n': 1.8109812714576643, 'nu': 1.187950155963362, 'a_scale': 3.3145407488910847, 'id': 3916800}	1	[0]	[[[ 1.47555004,1286.59958 , 196.4301386 , 514.496901 ]]]	[[[543.601449,113.639088,324.798342]]]	[[[0.,0.,0.,0.]]]	[[[0.,0.,0.]]]	[[[0.,0.,0.]]]	[1.]
{'B_diff': 0.25, 'I_diff': 0.75, 'T_diff': 0.25, 'N0': 1980.8837143292021, 'h_N': 11.13649980235123, 'r0': 1.8876194199052119, 'a0': 0.0015769477507731257, 'h0': 0.7943256920104631, 'alpha0': 0.0005089945909791247, 'eta0': 2.0637186305036344, 'delta': 0.033991924743195095, 'n': 1.5209458223575811, 'nu': 1.7242596681830777, 'a_scale': 3.0920493395292548, 'id': 3918400}	1	[0]	[[[ 0.23932754,10081.53218 , 42.5674899 , 151.5678406 ]]]	[[[3076.17317 , 23.064322, 117.168193]]]	[[[0.00000033,0.00000033,0.00000033,0.00000033]]]	[[[0.00000033,0.00000033,0.00000033]]]	[[[0.00000033,0.00000033,0.00000033]]]	[1.]
{'B_diff': 0.25, 'I_diff': 0.5, 'T_diff': 1.0, 'N0': 1678.4480324117958, 'h_N': 11.36623448334803, 'r0': 1.8565345878672623, 'a0': 0.0013833910041423573, 'h0': 2.0424936530171305, 'alpha0': 0.000635462997094615, 'eta0': 2.6766150905360426, 'delta': 0.04356445798548915, 'n': 1.2212443620595408, 'nu': 1.9805874017144336, 'a_scale': 4.578165800245577, 'id': 3918200}	2	[0,0]	[[[ 0.28778738, 8226.958478 , 36.562996 , 36.1889616 ], [ 0.28477451,10314.347023 , 36.562996 , 27.2512438 ]]]	[[[7621.25584 , 21.2657496, 18.0329469], [ 161.150123 , 21.2657496, 12.8958844]]]	[[[0.,0.,0.,0.], [0.,0.,0.,0.]]]	[[[0.,0.,0.], [0.,0.,0.]]]	[[[0.00000001,0. ,0. ], [0. ,0. ,0. ]]]	[0.36,0.64]
{'B_diff': 0.75, 'I_diff': 1.0, 'T_diff': 0.75, 'N0': 1841.9444138465965, 'h_N': 11.932905656094334, 'r0': 1.4162963994824338, 'a0': 0.0018640517285429927, 'h0': 1.9392251446444961, 'alpha0': 0.0003164650828428493, 'eta0': 2.197507529941462, 'delta': 0.057785978852477805, 'n': 1.2578534784952533, 'nu': 1.728141555014238, 'a_scale': 4.674848401634694, 'id': 3913200}	1	[0]	[[[ 0.71728504,5826.64476497, 387.4484124 , 160.487298 ]]]	[[[5826.64474 , 47.6921104, 89.8990023]]]	[[[0.27101735,0.20562811,1.04767816,0.61402583]]]	[[[0.20562811,0.31824181,0.52654589]]]	[[[0.22820863,1.21195561,1.02085932]]]	[1.]
{'B_diff': 0.25, 'I_diff': 0.25, 'T_diff': 0.75, 'N0': 1005.0160843728738, 'h_N': 12.284511518067898, 'r0': 1.5599279027281552, 'a0': 0.0011881867548769296, 'h0': 1.616150894902828, 'alpha0': 0.0004947557181724211, 'eta0': 3.050129358367103, 'delta': 0.0568632545352198, 'n': 1.7077250767477667, 'nu': 1.0788479431813716, 'a_scale': 1.4780261298642652, 'id': 3891600}	2	[1,1]	[[[ 849.975787 , 31.18950449, 308.6361016 , 0. ], [ 200.224267 ,1087.32415 , 506.77920787, 263.476273 ]]]	[[[ 21.3358487, 30.5244536, 0. ], [614.70132 ,506.669127 , 0. ]]]	[[[0. ,0. ,0. ,0. ], [1.06549274,1.14715956,0.5667343 ,0.07218294]]]	[[[0. ,0. ,0. ], [1.20090722,0.56676522,0. ]]]	[[[0. ,0. ,0. ], [1.09232518,0.42501371,0.07218294]]]	[0.29,0.71]
{'B_diff': 0.25, 'I_diff': 1.0, 'T_diff': 0.25, 'N0': 946.945364760302, 'h_N': 5.179118262913789, 'r0': 1.676853404412991, 'a0': 0.0011728451450504066, 'h0': 1.7483978276947436, 'alpha0': 0.0006664001118936896, 'eta0': 2.973624632794057, 'delta': 0.042296241293331906, 'n': 1.7382174341759602, 'nu': 1.551836543942116, 'a_scale': 1.5007816515303793, 'id': 3919200}	1	[1]	[[[ 0.16079821,4516.75941 , 51.8615979 , 66.0246906 ]]]	[[[2189.32522 , 36.2459991, 66.0246906]]]	[[[0.00000033,0.00000033,0.00000033,0.00000033]]]	[[[0.00000033,0.00000033,0.00000033]]]	[[[0.00000033,0.00000033,0. ]]]	[1.]
{'B_diff': 1.0, 'I_diff': 1.0, 'T_diff': 1.0, 'N0': 1312.0312615148111, 'h_N': 9.148040669972655, 'r0': 1.31123663938657, 'a0': 0.0020139072700105743, 'h0': 0.7467291416571527, 'alpha0': 0.0006946380668629077, 'eta0': 4.512108585587719, 'delta': 0.04751867526756742, 'n': 1.0624539237685986, 'nu': 1.1166538479632087, 'a_scale': 2.5902335704735755, 'id': 3916600}	3	[1,1,1]	[[[ 4.11266481, 582.207405 , 283.828848 , 385.533284 ], [ 5.49559681, 677.210789 , 539.981128 , 345.319451 ], [1312.03082 , 0. , 0. , 0. ]]]	[[[582.207405,283.828848,385.533284], [507.175364,295.12793 ,345.319451], [ 0. , 0. , 0. ]]]	[[[0.00000033,0.00000033,0.00000033,0.00000033], [0.75283433,0.62203265,0.62966131,0.18221267], [0.00000033,0. ,0. ,0. ]]]	[[[0.00000033,0.00000033,0.00000033], [0.19492361,0.30788625,0.18221267], [0. ,0. ,0. ]]]	[[[0. ,0. ,0. ], [2.59465057,1.18292857,0. ], [0. ,0. ,0. ]]]	[0.4 ,0.475,0.125]
{'B_diff': 0.75, 'I_diff': 0.25, 'T_diff': 1.0, 'N0': 2102.4542256266996, 'h_N': 15.08933664737374, 'r0': 0.5344015608253065, 'a0': 0.001625113639654324, 'h0': 1.7228314229309096, 'alpha0': 0.0007876699395852618, 'eta0': 3.3395851558043077, 'delta': 0.05768487850682617, 'n': 1.2047459170340313, 'nu': 1.8507560521707411, 'a_scale': 3.537810583582416, 'id': 3898200}	1	[0]	[[[ 487.203188 ,4815.18251538, 484.540108 , 90.8015842 ]]]	[[[4812.51726 , 300.847291, 69.934313]]]	[[[1.32149295,0.85989742,1.49890407,0.73535526]]]	[[[0.85996924,1.5968956 ,0.85772548]]]	[[[0.75583181,1.35540941,0.33241148]]]	[1.]
{'B_diff': 0.75, 'I_diff': 0.5, 'T_diff': 0.25, 'N0': 1132.730708450562, 'h_N': 16.78273088175008, 'r0': 1.2036894092137596, 'a0': 0.0014276634592284767, 'h0': 1.7147524835345362, 'alpha0': 0.0005481795215995918, 'eta0': 2.570323230876827, 'delta': 0.031168817575037706, 'n': 1.47245996333307, 'nu': 1.132194290651683, 'a_scale': 2.001236851422737, 'id': 3911200}	1	[1]	[[[ 2.08010147,2821.43851 , 179.7251474 , 286.688597 ]]]	[[[1238.09832 , 153.706875, 286.688597]]]	[[[1.18781505,0.46186502,1.1032917 ,0.4229625 ]]]	[[[0.60204081,1.19710914,0.4229625 ]]]	[[[0.36254558,0.60091215,0. ]]]	[1.]
{'B_diff': 0.25, 'I_diff': 1.0, 'T_diff': 0.75, 'N0': 1967.4334708633535, 'h_N': 8.024818881726986, 'r0': 0.7362568394466269, 'a0': 0.002031276727993979, 'h0': 1.3661155801396427, 'alpha0': 0.0007030533113849841, 'eta0': 2.7516216233385373, 'delta': 0.041967552091991545, 'n': 1.4702254805051842, 'nu': 1.684286008862983, 'a_scale': 1.332594281063688, 'id': 3919600}	1	[0]	[[[ 0.53202638,10187.23992 , 42.1714984 , 74.6846275 ]]]	[[[5288.83248 , 29.9489193, 46.3629651]]]	[[[0.00000033,0.00000033,0.00000033,0.00000033]]]	[[[0.00000033,0.00000033,0.00000033]]]	[[[0.00000033,0.00000033,0.00000033]]]	[1.]
{'B_diff': 1.0, 'I_diff': 0.25, 'T_diff': 0.75, 'N0': 1129.4842195047684, 'h_N': 13.83439296360119, 'r0': 0.7645354783723072, 'a0': 0.0011391903452255812, 'h0': 1.706375610504559, 'alpha0': 0.0003288811213083276, 'eta0': 3.5369991472095452, 'delta': 0.043115431055548735, 'n': 1.7680079212004676, 'nu': 1.5379947447217437, 'a_scale': 1.7021763409207638, 'id': 3901200}	1	[1]	[[[ 69.3110095,2508.1153812, 168.8071496, 267.423322 ]]]	[[[2452.60389 , 141.319773, 0. ]]]	[[[2.02552365,0.57199537,1.26515938,0.25884898]]]	[[[0.57654333,1.29112668,0. ]]]	[[[0.48429751,1.13628094,0.25884898]]]	[1.]
{'B_diff': 1.0, 'I_diff': 0.25, 'T_diff': 0.5, 'N0': 572.1144710856697, 'h_N': 19.389700857259932, 'r0': 1.2866653640659003, 'a0': 0.0013543343853009183, 'h0': 1.2124286789917962, 'alpha0': 0.0006156956084417825, 'eta0': 4.454354282712617, 'delta': 0.05630488491197688, 'n': 1.9418421396842187, 'nu': 1.8417125865414488, 'a_scale': 2.651091258983632, 'id': 3888200}	1	[0]	[[[ 55.8174764,842.4129848,148.1365006,129.8931878]]]	[[[793.107879 , 80.0962735, 76.7742506]]]	[[[1.45074797,0.77313387,0.84413712,0.16880298]]]	[[[0.78729656,0.93398751,0.21702522]]]	[[[0.64108632,0.75070232,0.09938357]]]	[1.]
{'B_diff': 0.25, 'I_diff': 0.5, 'T_diff': 0.5, 'N0': 746.8984160679192, 'h_N': 6.126806595617115, 'r0': 1.5342704924151278, 'a0': 0.0009848165786148953, 'h0': 2.1781607058895913, 'alpha0': 0.0008155278701836978, 'eta0': 3.887420670454144, 'delta': 0.03738054212905776, 'n': 1.4658141120165467, 'nu': 1.256305221540933, 'a_scale': 3.0394865297450333, 'id': 3905000}	1	[0]	[[[ 10.3577681,1556.226332 , 319.543815 , 178.178099 ]]]	[[[723.760363 ,123.588436 , 97.4730458]]]	[[[2.6343199 ,0.77515988,0.91621541,0.50082125]]]	[[[0.93468039,1.56176931,0.57974992]]]	[[[1.17958428,1.36422652,0.83055557]]]	[1.]
{'B_diff': 0.5, 'I_diff': 0.75, 'T_diff': 1.0, 'N0': 1542.155602509485, 'h_N': 12.173024993396945, 'r0': 1.1440784425403303, 'a0': 0.0018898167983864209, 'h0': 0.8530264379961605, 'alpha0': 0.0006963019896596071, 'eta0': 3.684487511622982, 'delta': 0.04295706749735183, 'n': 1.3186069528530102, 'nu': 1.7337425625249192, 'a_scale': 4.038466535435839, 'id': 3909400}	1	[0]	[[[ 10.1619169 ,3195.86813064, 331.7299634 , 382.931205 ]]]	[[[3195.71498 , 31.0099944, 212.131525 ]]]	[[[3.91891413,0.63578291,1.07699618,0.42386083]]]	[[[0.63578706,1.12869242,0.55367128]]]	[[[0.60034032,1.12914578,0.52548204]]]	[1.]
{'B_diff': 0.5, 'I_diff': 0.25, 'T_diff': 0.5, 'N0': 1117.5243531091203, 'h_N': 17.737789825964853, 'r0': 0.5981918296433024, 'a0': 0.0009386396641519208, 'h0': 1.2133501102950448, 'alpha0': 0.00041248922907866905, 'eta0': 3.373765567805574, 'delta': 0.030001701277169557, 'n': 1.628654994773382, 'nu': 1.1537404432386822, 'a_scale': 1.2053428745197512, 'id': 3894600}	2	[1,1]	[[[ 112.250443 ,1445.325166 , 186.27623347, 459.539674 ], [1006.78488 , 29.30499855, 144.8850293 , 21.7426574 ]]]	[[[1296.43145 , 177.526597 , 0. ], [ 19.6718557, 70.595341 , 0. ]]]	[[[1.24822957,0.8807351 ,1.04698289,0.12577559], [0.00000033,0.00000033,0.00000033,0.00000033]]]	[[[0.89842487,1.05619083,0. ], [0.00000033,0.00000033,0. ]]]	[[[0.77960538,0.86312631,0.12577559], [0.00000033,0.00000033,0.00000033]]]	[0.99,0.01]
{'B_diff': 0.5, 'I_diff': 0.25, 'T_diff': 0.25, 'N0': 813.9902088088712, 'h_N': 11.820543174197436, 'r0': 0.5997587609625301, 'a0': 0.0019402457541683232, 'h0': 0.9391981697848373, 'alpha0': 0.00046733595798479017, 'eta0': 3.1892148229916026, 'delta': 0.049526120440286814, 'n': 1.781557206013363, 'nu': 1.9518600713116925, 'a_scale': 3.513010309123008, 'id': 3920000}	1	[0]	[[[ 1.43942517,3268.57795 , 47.2431193 , 100.9314801 ]]]	[[[2038.13555 , 24.8818188, 65.5955554]]]	[[[0.,0.,0.,0.]]]	[[[0.,0.,0.]]]	[[[0.,0.,0.]]]	[1.]
{'B_diff': 1.0, 'I_diff': 0.5, 'T_diff': 0.5, 'N0': 2106.440663081542, 'h_N': 11.919741762128087, 'r0': 1.2523372897088512, 'a0': 0.0012306991447449246, 'h0': 0.9713404889130286, 'alpha0': 0.0006107874031741794, 'eta0': 4.396336534965286, 'delta': 0.05342021800460102, 'n': 1.3147624119525843, 'nu': 1.0860028158771136, 'a_scale': 1.954311331174998, 'id': 3914600}	2	[1,0]	[[[1713.7176 , 80.8988252 , 594.053873 , 8.64010629], [ 613.362967 , 469.3005169 ,1285.371105 , 379.4603263 ]]]	[[[ 50.9518691 ,446.18493 , 8.64010629], [467.903682 ,517.048952 ,295.333212 ]]]	[[[0. ,0. ,0. ,0. ], [0.59088547,2.10163466,0.46423972,0.0379272 ]]]	[[[0. ,0. ,0. ], [2.10430874,0.63382838,0.04579529]]]	[[[0. ,0. ,0. ], [1.28739997,0.35198036,0.01032219]]]	[0.865,0.135]
{'B_diff': 0.5, 'I_diff': 0.25, 'T_diff': 1.0, 'N0': 673.0512300443269, 'h_N': 12.393615940988525, 'r0': 1.8157584724462417, 'a0': 0.002071220291654499, 'h0': 0.5958159469714771, 'alpha0': 0.0006574557426620051, 'eta0': 4.436895204722221, 'delta': 0.04907137863190409, 'n': 1.8101712821463227, 'nu': 1.268332281065799, 'a_scale': 2.2900435465188815, 'id': 3920600}	1	[1]	[[[546.875983 , 18.97845548,208.9526358 , 6.38597213]]]	[[[ 10.542413,138.57025 , 0. ]]]	[[[0.,0.,0.,0.]]]	[[[0.,0.,0.]]]	[[[0.,0.,0.]]]	[1.]
{'B_diff': 0.75, 'I_diff': 0.25, 'T_diff': 0.25, 'N0': 1757.1408777807171, 'h_N': 10.71504630767213, 'r0': 0.6962594761036816, 'a0': 0.001703556950744366, 'h0': 1.539901840995535, 'alpha0': 0.0005591279740423044, 'eta0': 3.628600339231293, 'delta': 0.05052154180644651, 'n': 1.5447439381690904, 'nu': 1.1204688426676181, 'a_scale': 1.656072967974222, 'id': 3897600}	2	[0,1]	[[[ 694.155423 ,1557.4831627, 697.022522 , 179.2091643], [1671.86543 , 31.325884 , 137.1005408, 0. ]]]	[[[1515.98991 , 473.303681, 129.50193 ], [ 19.764821, 115.174344, 0. ]]]	[[[0.75359798,1.66568004,0.94931241,0.2106498 ], [0.00000033,0.00000033,0.00000033,0. ]]]	[[[1.6746727 ,1.00888378,0.22804248], [0.00000033,0.00000033,0. ]]]	[[[1.43241987,0.82583432,0.16539199], [0.00000033,0.00000033,0. ]]]	[0.79,0.21]
{'B_diff': 0.5, 'I_diff': 0.5, 'T_diff': 0.5, 'N0': 1817.898663099039, 'h_N': 13.472884192075023, 'r0': 0.6376070413959648, 'a0': 0.001962761083071718, 'h0': 1.1557020190625211, 'alpha0': 0.0005216918279600505, 'eta0': 5.191979706786588, 'delta': 0.05405775898400158, 'n': 1.198841718796817, 'nu': 1.0455557588212163, 'a_scale': 2.309260944883285, 'id': 3908200}	2	[1,1]	[[[1174.43072 , 414.770974, 911.085493, 0. ], [1634.07938 , 83.403857, 294.820702, 0. ]]]	[[[150.082982 ,783.739645 , 0. ], [ 51.2579877,180.319244 , 0. ]]]	[[[0.43606201,2.48788499,0.9100146 ,0. ], [0. ,0. ,0. ,0. ]]]	[[[2.53779977,0.9607989 ,0. ], [0. ,0. ,0. ]]]	[[[2.5573411 ,0.60531981,0. ], [0. ,0. ,0. ]]]	[0.745,0.255]
{'B_diff': 0.75, 'I_diff': 0.5, 'T_diff': 0.75, 'N0': 613.3098620845476, 'h_N': 11.36116159100586, 'r0': 1.5412796116088845, 'a0': 0.0012668150769428095, 'h0': 1.2935907220290952, 'alpha0': 0.0003005960349371368, 'eta0': 2.557597594409803, 'delta': 0.05330653611502329, 'n': 1.837493182242991, 'nu': 1.398733182742475, 'a_scale': 1.790758173334278, 'id': 3911600}	3	[0,0,0]	[[[ 47.9896836,285.464291 ,215.0913059,205.4890095], [ 10.922141 ,233.614311 ,209.877284 ,229.3896778], [366.905481 , 46.47435 ,209.877284 , 67.2474279]]]	[[[206.835185 ,146.30844 ,133.751614 ], [112.683432 ,141.653007 ,162.312996 ], [ 25.328803 ,141.653007 , 34.7617062]]]	[[[0.97290793,0.92566322,0.29043928,0.0420478 ], [0.00000033,0.00000033,0.00000033,0.00000033], [0.00000033,0.00000033,0.00000033,0.00000033]]]	[[[1.04005477,0.35026858,0.05390591], [0.00000033,0.00000033,0.00000033], [0.00000033,0.00000033,0.00000033]]]	[[[0.70059026,0.16536383,0.01994884], [0.00000033,0.00000033,0.00000033], [0.00000033,0.00000033,0.00000033]]]	[0.28,0.69,0.03]
{'B_diff': 0.5, 'I_diff': 0.25, 'T_diff': 0.75, 'N0': 1433.6921904870937, 'h_N': 17.342558886662186, 'r0': 0.5412105562015752, 'a0': 0.0009160678059965382, 'h0': 1.7049161659916992, 'alpha0': 0.0005162460177676818, 'eta0': 3.6641653769556006, 'delta': 0.0333682294892795, 'n': 1.3248626750063734, 'nu': 1.332033532880084, 'a_scale': 1.4091547679253271, 'id': 3907600}	1	[1]	[[[ 112.913302 ,4033.864498 , 217.2366051, 276.065014 ]]]	[[[3891.21808 , 196.336951, 0. ]]]	[[[1.92205682,0.59346354,1.67687694,0.40088 ]]]	[[[0.59669009,1.69632326,0. ]]]	[[[0.53112972,1.50272365,0.40088 ]]]	[1.]
{'B_diff': 0.5, 'I_diff': 0.75, 'T_diff': 0.25, 'N0': 1211.4599747559773, 'h_N': 5.767053981122096, 'r0': 0.7259963114011864, 'a0': 0.0015291032435551064, 'h0': 0.9998659655065865, 'alpha0': 0.0005528044440138603, 'eta0': 5.085045148557586, 'delta': 0.04318201972259615, 'n': 1.6212063139419746, 'nu': 1.1020046679490938, 'a_scale': 3.7135053103680122, 'id': 3921600}	1	[1]	[[[1108.2202 , 32.9237617, 169.973557 , 0. ]]]	[[[19.8510769,91.7408842, 0. ]]]	[[[0.00000033,0.00000033,0.00000033,0. ]]]	[[[0.00000033,0.00000033,0. ]]]	[[[0.00000033,0.00000033,0. ]]]	[1.]
{'B_diff': 0.5, 'I_diff': 0.75, 'T_diff': 0.25, 'N0': 2096.4107704138432, 'h_N': 13.76662859172203, 'r0': 0.8555192388603243, 'a0': 0.0008289722200123003, 'h0': 0.820298242699847, 'alpha0': 0.00023773122658989258, 'eta0': 3.1526575228462983, 'delta': 0.05729038005683425, 'n': 1.9439510227651975, 'nu': 1.9551722180122098, 'a_scale': 3.203250144561179, 'id': 3896000}	2	[1,0]	[[[ 197.679388 , 5461.016727 , 325.126382 , 294.478905 ], [ 1.15319841,11523.92404 , 82.2701834 , 131.81099376]]]	[[[5297.80539 , 172.281954 , 294.478905 ], [2564.48903 , 36.5880876, 124.860418 ]]]	[[[1.75587085,0.6375567 ,1.61273559,0.43830615], [0. ,0. ,0. ,0. ]]]	[[[0.6403713 ,1.85911897,0.43830615], [0. ,0. ,0. ]]]	[[[0.58477735,1.37608391,0. ], [0. ,0. ,0. ]]]	[0.86,0.14]
{'B_diff': 0.75, 'I_diff': 0.25, 'T_diff': 1.0, 'N0': 935.9628235439679, 'h_N': 5.152600613980111, 'r0': 1.9115333481522672, 'a0': 0.0019021511041570774, 'h0': 1.8454903995746725, 'alpha0': 0.0003699296540867699, 'eta0': 2.5672594798319754, 'delta': 0.04688344480667082, 'n': 1.2361326330004059, 'nu': 1.3344651224610038, 'a_scale': 2.712058208822273, 'id': 3911000}	1	[0]	[[[ 0.38337342,2729.60399 , 236.5252995 , 179.8421301 ]]]	[[[1115.23073 , 209.005831 , 98.1472627]]]	[[[0.77712959,0.39890625,0.93629061,0.49919984]]]	[[[0.53380256,0.9943421 ,0.68038425]]]	[[[0.30880324,0.55118747,0.28431947]]]	[1.]
{'B_diff': 0.5, 'I_diff': 0.75, 'T_diff': 0.75, 'N0': 1006.1374137994753, 'h_N': 19.597310300899878, 'r0': 1.011686906708162, 'a0': 0.001009821492927533, 'h0': 0.7070102812110491, 'alpha0': 0.0006701080066204103, 'eta0': 1.3109368514160142, 'delta': 0.05688856443997805, 'n': 1.7279210711654538, 'nu': 1.5570282525258592, 'a_scale': 4.271206659672638, 'id': 3922000}	2	[0,0]	[[[ 1.78951344,4682.021589 , 84.4228106 , 157.8953059 ], [ 2.39910196,2429.178803 , 84.4227824 , 242.6767021 ]]]	[[[ 247.253869 , 48.4293676, 91.9071259], [2252.76537 , 48.4293514, 147.407088 ]]]	[[[0. ,0. ,0. ,0. ], [0.00000033,0.00000033,0.00000033,0.00000033]]]	[[[0. ,0. ,0. ], [0.00000033,0.00000033,0.00000033]]]	[[[0. ,0. ,0. ], [0.00000033,0.00000033,0.00000033]]]	[0.405,0.595]
{'B_diff': 0.5, 'I_diff': 0.75, 'T_diff': 0.75, 'N0': 1839.6684586789822, 'h_N': 11.31977316021952, 'r0': 1.1472663452244958, 'a0': 0.001036410618654629, 'h0': 0.7618896256872048, 'alpha0': 0.0007557161344615402, 'eta0': 1.8998375531613099, 'delta': 0.043220186089744525, 'n': 1.2342031156758533, 'nu': 1.0685746218975782, 'a_scale': 3.420000422562538, 'id': 3909200}	1	[0]	[[[ 16.6213468,2869.569767 , 698.691328 , 587.464633 ]]]	[[[389.785167,195.8214 ,352.879707]]]	[[[1.74691214,0.77371616,1.05275042,0.36128695]]]	[[[0.7923166,0.4323288,0.2649498]]]	[[[0.97170212,1.50127451,0.67059231]]]	[1.]
{'B_diff': 0.25, 'I_diff': 1.0, 'T_diff': 0.5, 'N0': 1544.481576285962, 'h_N': 13.010177085364429, 'r0': 0.5744668552496854, 'a0': 0.00199721516463565, 'h0': 2.2761866274699187, 'alpha0': 0.0004449886221223673, 'eta0': 5.099229149396523, 'delta': 0.050782458287246604, 'n': 1.5811664077404792, 'nu': 1.8240836188180998, 'a_scale': 2.6679844375985278, 'id': 3906600}	2	[1,1]	[[[ 349.065781 ,3989.13544 , 447.42491 , 75.4373471 ], [1479.34633 , 30.68906563, 139.553895 , 0. ]]]	[[[3746.82662 , 249.832208 , 75.4373471], [ 25.0401962, 22.603674 , 0. ]]]	[[[1.3479041 ,0.84348572,1.24424014,0.59474306], [0.00000033,0.00000033,0.00000033,0. ]]]	[[[0.85150005,1.54932019,0.59474306], [0.00000033,0.00000033,0. ]]]	[[[0.77874501,0.90341863,0. ], [0.00000033,0.00000033,0. ]]]	[0.995,0.005]
{'B_diff': 0.75, 'I_diff': 1.0, 'T_diff': 1.0, 'N0': 869.5001575568922, 'h_N': 17.87590572016748, 'r0': 1.0608098106957984, 'a0': 0.0007498637529125473, 'h0': 2.154091139820327, 'alpha0': 0.0004849486084007404, 'eta0': 5.204338706810452, 'delta': 0.04549211395644814, 'n': 1.3657104831529976, 'nu': 1.9184376178746698, 'a_scale': 1.5694587304307714, 'id': 3913400}	2	[1,1]	[[[ 1.17031709,3425.19056 , 104.6496145 , 62.8279586 ], [ 15.6169667 ,1876.1090372 , 236.842584 , 114.777666 ]]]	[[[1948.50666 , 52.3306681, 62.8279586], [1825.75571 , 108.103145 , 114.777666 ]]]	[[[0.57938825,0.17655305,0.78832514,0.62353116], [2.70950445,0.55957694,0.978643 ,0.62016395]]]	[[[0.21629906,1.08262424,0.62353116], [0.56851176,1.29076248,0.62016395]]]	[[[0.2889984 ,0.58460969,0. ], [0.26814433,0.82200696,0. ]]]	[0.33,0.67]
{'B_diff': 0.5, 'I_diff': 1.0, 'T_diff': 1.0, 'N0': 1467.0532327752233, 'h_N': 19.26900637036243, 'r0': 0.9090224811531806, 'a0': 0.0015418238626654323, 'h0': 2.242218021190123, 'alpha0': 0.0002780135517758159, 'eta0': 4.139127814315321, 'delta': 0.030920880752949007, 'n': 1.4750079625416224, 'nu': 1.1894725876493517, 'a_scale': 1.9232257043091345, 'id': 3923000}	1	[1]	[[[1285.18072 , 31.74092325, 312.24929 , 0. ]]]	[[[ 23.3079261,147.541988 , 0. ]]]	[[[0.00000033,0.00000033,0.00000033,0. ]]]	[[[0.00000033,0.00000033,0. ]]]	[[[0.00000033,0.00000033,0. ]]]	[1.]
{'B_diff': 1.0, 'I_diff': 0.5, 'T_diff': 1.0, 'N0': 1525.1763040618994, 'h_N': 7.832218748428031, 'r0': 0.8606902337323765, 'a0': 0.0018811788526631268, 'h0': 1.766951104751949, 'alpha0': 0.0004450261235303842, 'eta0': 3.959424814368504, 'delta': 0.03341478455885393, 'n': 1.4638841601068764, 'nu': 1.0261535631795042, 'a_scale': 1.2916819656300724, 'id': 3889400}	2	[1,1]	[[[ 232.059007 ,1219.0018052 , 393.54453 , 669.234568 ], [1388.60532 , 22.16558827, 240.919997 , 0. ]]]	[[[1186.36843 , 393.54453 , 0. ], [ 18.8300497, 121.651489 , 0. ]]]	[[[1.00989296,1.23249366,0.78648253,0.06200946], [0. ,0. ,0. ,0. ]]]	[[[1.24173024,0.78648253,0. ], [0. ,0. ,0. ]]]	[[[0.99534024,0. ,0.06200946], [0. ,0. ,0. ]]]	[0.85,0.15]
{'B_diff': 0.75, 'I_diff': 0.25, 'T_diff': 0.5, 'N0': 1223.5668150425424, 'h_N': 12.5204732913662, 'r0': 1.1393251153649797, 'a0': 0.001409453852141017, 'h0': 1.4671595908798265, 'alpha0': 0.0004225169484753916, 'eta0': 2.234767772885608, 'delta': 0.048763471557449575, 'n': 1.7014170779769384, 'nu': 1.6328810869498973, 'a_scale': 3.6333295009432254, 'id': 3923400}	1	[0]	[[[ 0.69102531,5120.77915 , 78.9007726 , 101.3806919 ]]]	[[[3078.24315 , 47.7535683, 67.3578163]]]	[[[0.00000033,0.00000033,0.00000033,0.00000033]]]	[[[0.00000033,0.00000033,0.00000033]]]	[[[0.00000033,0.00000033,0.00000033]]]	[1.]
{'B_diff': 0.25, 'I_diff': 0.25, 'T_diff': 0.5, 'N0': 914.5166721391616, 'h_N': 16.90846377745103, 'r0': 1.307407575617734, 'a0': 0.001164172518919369, 'h0': 1.9186714084169179, 'alpha0': 0.000526662224072975, 'eta0': 4.657485423637928, 'delta': 0.05059677308999516, 'n': 1.5914597957216208, 'nu': 1.9515007532547801, 'a_scale': 3.2711017672895673, 'id': 3904200}	1	[0]	[[[ 119.989572 ,2346.49231 , 362.105035 , 79.19785678]]]	[[[2081.3427 , 159.802024 , 70.5675679]]]	[[[1.61364489,0.76191134,1.03662889,0.65236235]]]	[[[0.77404992,1.15396632,0.6924753 ]]]	[[[0.69369545,0.97030411,0.3282359 ]]]	[1.]
{'B_diff': 0.25, 'I_diff': 1.0, 'T_diff': 0.5, 'N0': 2089.2515419475567, 'h_N': 12.852308022307595, 'r0': 1.222479591590874, 'a0': 0.0008417705439836294, 'h0': 0.8745864383821345, 'alpha0': 0.0008026570146202582, 'eta0': 2.512687097739459, 'delta': 0.052645014011281785, 'n': 1.2733697123115193, 'nu': 1.186921724756139, 'a_scale': 3.459273223355076, 'id': 3893800}	1	[0]	[[[ 144.632826,3350.91528 , 828.884403, 581.578226]]]	[[[1565.46513 , 163.557322, 339.58286 ]]]	[[[1.63798671,0.94872149,0.88606231,0.41608997]]]	[[[1.04765124,2.07058377,0.38587724]]]	[[[1.58695242,1.09646022,0.92014604]]]	[1.]
{'B_diff': 0.5, 'I_diff': 1.0, 'T_diff': 0.75, 'N0': 983.56505389779, 'h_N': 6.792214193087624, 'r0': 1.4718645056859778, 'a0': 0.0006136451694097318, 'h0': 1.9625375020065656, 'alpha0': 0.00046794543349615607, 'eta0': 3.9346772774670264, 'delta': 0.048404598038452144, 'n': 1.6012339022494002, 'nu': 1.8017134691468644, 'a_scale': 1.0085427214283145, 'id': 3922800}	1	[1]	[[[ 0.25608437,4611.68452 , 35.86115094, 58.9215686 ]]]	[[[3103.55764 , 26.5375385, 0. ]]]	[[[0.,0.,0.,0.]]]	[[[0.,0.,0.]]]	[[[0.,0.,0.]]]	[1.]
{'B_diff': 0.5, 'I_diff': 1.0, 'T_diff': 1.0, 'N0': 1746.7764748320621, 'h_N': 14.334211056534569, 'r0': 1.4420156631603807, 'a0': 0.001741350534499884, 'h0': 2.2182400620678013, 'alpha0': 0.0007796025382625595, 'eta0': 3.5751312069326775, 'delta': 0.04155232189289845, 'n': 1.9200522678842882, 'nu': 1.6474973265305461, 'a_scale': 2.9880551587713606, 'id': 3910200}	1	[0]	[[[ 179.323931 ,4662.7729741, 566.5304099, 189.494474 ]]]	[[[4581.2106 , 26.4891239, 103.695444 ]]]	[[[1.95083095,0.64613712,1.14025735,0.59277687]]]	[[[0.64823774,0.89036203,0.63375136]]]	[[[0.60000391,1.18680508,0.85116756]]]	[1.]
{'B_diff': 0.5, 'I_diff': 0.75, 'T_diff': 0.75, 'N0': 907.0230945244427, 'h_N': 18.38385181390954, 'r0': 0.8528457790374753, 'a0': 0.0019220523425060904, 'h0': 2.1742916864224, 'alpha0': 0.0002396707191843154, 'eta0': 4.343690391380379, 'delta': 0.03904098445413926, 'n': 1.1248070557513614, 'nu': 1.196261444991758, 'a_scale': 2.689817794942884, 'id': 3896400}	2	[0,0]	[[[247.296506 ,467.84247144,727.830286 , 67.0617513 ], [247.27455 ,467.83842373,727.865616 , 67.063043 ]]]	[[[467.409093 ,374.176664 , 67.0617513], [467.405067 ,374.200775 , 67.063043 ]]]	[[[0.75684122,1.66478356,0.37907721,0.11431643], [0.75692194,1.66466136,0.37904935,0.11430812]]]	[[[1.66531248,0.53856699,0.11431643], [1.6651902 ,0.53852527,0.11430812]]]	[[[1.12164737,0.21275032,0. ], [1.12157311,0.21273098,1. ]]]	[0.635,0.365]
{'B_diff': 0.75, 'I_diff': 1.0, 'T_diff': 1.0, 'N0': 1004.1370272379231, 'h_N': 11.658986840383609, 'r0': 0.8131401822941586, 'a0': 0.001147942900665775, 'h0': 1.617638634050121, 'alpha0': 0.00029939322031560225, 'eta0': 2.84667194136147, 'delta': 0.05376379892549059, 'n': 1.4498861619375667, 'nu': 1.348612891636035, 'a_scale': 2.1034974589698043, 'id': 3900600}	2	[0,1]	[[[ 125.708176 ,1480.075574 , 520.131428 , 193.8855067 ], [ 789.034522 , 72.2935349 , 326.362475 , 0.97160023]]]	[[[415.547884 ,203.390972 ,120.654426 ], [ 46.1522501 ,187.698033 , 0.97160023]]]	[[[1.33360564,0.89360265,0.5951836 ,0.26445163], [0. ,0. ,0. ,0. ]]]	[[[1.39142731,0.67594092,0.34530913], [0. ,0. ,0. ]]]	[[[1.20403418,0.83625479,0.43062195], [0. ,0. ,0. ]]]	[0.98,0.02]
{'B_diff': 0.75, 'I_diff': 0.5, 'T_diff': 0.75, 'N0': 2072.3425050710375, 'h_N': 17.23589701998703, 'r0': 1.203635221022786, 'a0': 0.001509744314920087, 'h0': 1.867771815952702, 'alpha0': 0.0007147939175381817, 'eta0': 4.997843339711414, 'delta': 0.03655644015621589, 'n': 1.6287095868256, 'nu': 1.244699037244048, 'a_scale': 3.0692779195334676, 'id': 3898800}	1	[0]	[[[ 263.758194,3612.944107, 770.328947, 367.313598]]]	[[[2681.7187 , 283.109558, 212.46106 ]]]	[[[1.36750163,0.96315358,0.94389547,0.47714648]]]	[[[0.95855239,1.99606683,0.41842521]]]	[[[1.39585079,1.33635375,0.95518892]]]	[1.]
{'B_diff': 0.5, 'I_diff': 0.5, 'T_diff': 1.0, 'N0': 1969.780534359877, 'h_N': 11.86410612932095, 'r0': 1.2377212754621065, 'a0': 0.0006414520345271412, 'h0': 0.7948620413084377, 'alpha0': 0.00031677699364999687, 'eta0': 4.148106197530652, 'delta': 0.05739686386005693, 'n': 1.0128513162824664, 'nu': 1.951025231923067, 'a_scale': 1.70022390756974, 'id': 3908600}	3	[1,1,1]	[[[ 7.78392006,4458.056784 , 742.535972 , 237.086971 ], [ 8.91134697,4380.61011 , 721.643004 , 233.938747 ], [ 418.771175 ,5448.03797 ,1079.793893 , 129.0368555 ]]]	[[[4139.19104 , 525.540756 , 237.086971 ], [4380.61011 , 555.281064 , 233.938747 ], [ 0. , 276.994855 , 93.9601213]]]	[[[1.65861892,0.67059205,1.14270635,0.71812606], [1.70395133,0.67854378,1.16929293,0.72909571], [1.32346224,0.95226624,1.01285416,0.4287155 ]]]	[[[0.69912434,1.25440379,0.71812606], [0.67854378,1.24406307,0.72909571], [0. ,1.23612134,0.52969757]]]	[[[0.33161351,0.99186657,0. ], [0. ,0.96745271,0. ], [0.95226624,1.01647106,0.16045065]]]	[0.84 ,0.125,0.035]
{'B_diff': 1.0, 'I_diff': 0.25, 'T_diff': 1.0, 'N0': 567.9935300541138, 'h_N': 17.384964096834366, 'r0': 1.3931219692184613, 'a0': 0.0012086242722911757, 'h0': 1.6972523311434005, 'alpha0': 0.000369122386368419, 'eta0': 4.948848207224717, 'delta': 0.04655969049376328, 'n': 1.9414456315400554, 'nu': 1.613501949202046, 'a_scale': 4.581602259980885, 'id': 3901400}	2	[0,0]	[[[ 25.0702563,585.250668 ,174.9493233,178.1876359], [ 24.1571846,563.512007 ,169.9578713,184.2193911]]]	[[[432.861406 ,109.5755 , 92.9090382], [436.280181 ,106.937742 , 92.2966454]]]	[[[1.65160864,0.73684813,0.47499187,0.14879364], [1.60112478,0.70905618,0.44367415,0.11931348]]]	[[[0.74999475,0.62671791,0.18162426], [0.72069511,0.57329104,0.14694326]]]	[[[1.03835777,0.69327072,0.21515175], [1.06197963,0.60979136,0.16219255]]]	[0.81,0.19]
{'B_diff': 0.25, 'I_diff': 1.0, 'T_diff': 1.0, 'N0': 1167.2112607153508, 'h_N': 9.283462226159214, 'r0': 1.3077101040393035, 'a0': 0.0015997644161819258, 'h0': 2.0292121543053465, 'alpha0': 0.00022845833491746902, 'eta0': 2.2923946625078204, 'delta': 0.05158632123684018, 'n': 1.777340038123182, 'nu': 1.291409672906867, 'a_scale': 1.675032520095546, 'id': 3894200}	3	[0,1,1]	[[[ 183.238677 ,1707.527877 , 464.459136 , 190.3231617 ], [1040.98266 , 27.31195668, 231.726023 , 26.0103986 ], [ 987.815901 , 203.1786851 , 270.4926103 , 27.5841592 ]]]	[[[1222.19799 , 293.895948 , 126.861153 ], [ 18.7641375, 25.832694 , 0. ], [ 167.331714 , 35.4840073, 0. ]]]	[[[1.2681627 ,0.970753 ,0.67317966,0.28324985], [0. ,0. ,0. ,0. ], [0.23724375,4.48299488,0.68779732,1.69443008]]]	[[[1.01935315,0.87483854,0.38925196], [0. ,0. ,0. ], [4.64974527,3.3394407 ,0. ]]]	[[[0.89328466,0.33205577,0.07185016], [0. ,0. ,0. ], [3.80886376,0.78794406,1.69443008]]]	[0.96,0.03,0.01]
{'B_diff': 0.75, 'I_diff': 0.75, 'T_diff': 0.25, 'N0': 1683.525080385963, 'h_N': 12.846695000126232, 'r0': 1.1766805357690204, 'a0': 0.0013631271550154415, 'h0': 0.96366820519553, 'alpha0': 0.0006601098836191976, 'eta0': 1.7911493308678916, 'delta': 0.030613630618369757, 'n': 1.7801155695627742, 'nu': 1.6941473382915366, 'a_scale': 1.3786169755843316, 'id': 3924800}	1	[0]	[[[ 0.39137145,8177.71591 , 27.29651632, 105.6845853 ]]]	[[[3885.12888 , 20.147221 , 88.3829527]]]	[[[0.,0.,0.,0.]]]	[[[0.,0.,0.]]]	[[[0.,0.,0.]]]	[1.]
{'B_diff': 0.25, 'I_diff': 0.75, 'T_diff': 0.5, 'N0': 1576.2314303266562, 'h_N': 16.812840235646167, 'r0': 1.5845542769694063, 'a0': 0.0005796949468238857, 'h0': 1.1309552519027997, 'alpha0': 0.00038092933050206393, 'eta0': 4.629104748278234, 'delta': 0.04201776761188807, 'n': 1.7075986493404525, 'nu': 1.307436216460653, 'a_scale': 4.1980509934490335, 'id': 3905800}	1	[0]	[[[539.030602,800.923002,590.040978,364.724698]]]	[[[300.143405,180.482131,195.953825]]]	[[[0.6656036 ,1.80500443,0.51295721,0.26666315]]]	[[[1.6766506 ,1.06220567,0.47017179]]]	[[[2.2055122 ,0.69544208,0.32291037]]]	[1.]
{'B_diff': 0.5, 'I_diff': 0.25, 'T_diff': 1.0, 'N0': 961.4592815308871, 'h_N': 15.219162653054042, 'r0': 0.6872886303223876, 'a0': 0.0014070171652636786, 'h0': 2.2204605338651975, 'alpha0': 0.00021602360411996282, 'eta0': 2.5625960443401583, 'delta': 0.05462718079793273, 'n': 1.2495886089361616, 'nu': 1.18123773697351, 'a_scale': 3.671198409731172, 'id': 3907800}	1	[1]	[[[421.343858 ,792.477979 ,695.7303877, 0. ]]]	[[[299.756856,619.774582, 0. ]]]	[[[0.73183807,1.59893894,0.60367363,0. ]]]	[[[1.86113513,0.62469849,0. ]]]	[[[1.48376579,0.43544551,0. ]]]	[1.]
{'B_diff': 0.5, 'I_diff': 0.25, 'T_diff': 0.25, 'N0': 1499.1037512785733, 'h_N': 13.892265211223428, 'r0': 0.8305324026147946, 'a0': 0.0014348345456119843, 'h0': 0.6689102892626713, 'alpha0': 0.0007084482491929127, 'eta0': 4.337745954531067, 'delta': 0.05770742442832112, 'n': 1.6950716435711313, 'nu': 1.3706281501088333, 'a_scale': 2.153915266865117, 'id': 3894400}	2	[0,1]	[[[ 708.629096 , 518.5515265, 671.937982 , 184.7237534], [1422.24973 , 28.9398307, 129.8536391, 0. ]]]	[[[459.689617 ,351.639492 ,150.373492 ], [ 17.022915 , 81.8695687, 0. ]]]	[[[0.5306429 ,2.36777783,0.92193922,0.11791472], [0.00000033,0.00000033,0.00000033,0. ]]]	[[[2.40548964,1.02353829,0.12814317], [0.00000033,0.00000033,0. ]]]	[[[2.13483606,0.81449771,0.07324734], [0.00000033,0.00000033,0. ]]]	[0.87,0.13]
{'B_diff': 1.0, 'I_diff': 0.5, 'T_diff': 0.5, 'N0': 1143.0299114767665, 'h_N': 9.667018842538281, 'r0': 1.2710847415979685, 'a0': 0.0019955979409767323, 'h0': 0.578441949046685, 'alpha0': 0.000522402970156352, 'eta0': 2.2275983824572854, 'delta': 0.04763269002077115, 'n': 1.6321036927401256, 'nu': 1.9136498723286484, 'a_scale': 1.6365037703998544, 'id': 3927400}	1	[0]	[[[ 0.53395763,3743.33808 , 38.2634571 , 169.8310002 ]]]	[[[2614.04153 , 23.2275018, 116.783161 ]]]	[[[0.00000033,0.00000033,0.00000033,0.00000033]]]	[[[0.00000033,0.00000033,0.00000033]]]	[[[0.00000033,0.00000033,0.00000033]]]	[1.]
{'B_diff': 0.75, 'I_diff': 0.75, 'T_diff': 0.5, 'N0': 1829.9010677443862, 'h_N': 6.897675867706127, 'r0': 1.8806822853765142, 'a0': 0.0011276554597261304, 'h0': 0.7987155534806127, 'alpha0': 0.0005094283221162376, 'eta0': 4.492736313858578, 'delta': 0.03605088681759677, 'n': 1.9918427939269545, 'nu': 1.633895967156354, 'a_scale': 1.4683484916948277, 'id': 3912200}	2	[1,0]	[[[ 54.1632622 ,3876.181908 , 207.9897805 , 366.409255 ], [ 0.17885197,7561.93823 , 61.9396945 , 204.34338893]]]	[[[3720.39914 , 129.466642 , 366.409255 ], [3752.23618 , 37.5229624, 197.045237 ]]]	[[[2.31660086,0.53018187,1.6518072 ,0.31174457], [0. ,0. ,0. ,0. ]]]	[[[0.53417029,1.86778251,0.31174457], [0. ,0. ,0. ]]]	[[[0.48628188,1.33876597,0. ], [0. ,0. ,0. ]]]	[0.495,0.505]
{'B_diff': 0.25, 'I_diff': 0.5, 'T_diff': 0.5, 'N0': 1560.3921716468235, 'h_N': 18.41330416179813, 'r0': 1.497165656864821, 'a0': 0.0006800298284677695, 'h0': 1.5101393633174864, 'alpha0': 0.0007718936132327697, 'eta0': 2.5557605684990214, 'delta': 0.03123105325927362, 'n': 1.063505654018608, 'nu': 1.1926566323073882, 'a_scale': 1.4975131936534636, 'id': 3917800}	1	[0]	[[[ 1.30442133,5017.26781 , 211.3509925 , 259.1111238 ]]]	[[[3780.55988 , 149.218485, 226.808683]]]	[[[1.43699922,0.43563533,1.7373949 ,0.74146738]]]	[[[0.4530673 ,1.85195528,0.77971405]]]	[[[0.38295199,1.50679316,0.47696123]]]	[1.]
{'B_diff': 1.0, 'I_diff': 0.25, 'T_diff': 0.75, 'N0': 1490.5362754691487, 'h_N': 6.61163361803264, 'r0': 1.0366059621480037, 'a0': 0.0007358735779446679, 'h0': 0.8969693888762444, 'alpha0': 0.00036719430076835423, 'eta0': 2.1451309487620773, 'delta': 0.03451247897885726, 'n': 1.1283323141768618, 'nu': 1.8011554653596122, 'a_scale': 4.131145583312841, 'id': 3926800}	1	[0]	[[[ 0.29153016,4476.78155336, 46.5508573 , 167.5237782 ]]]	[[[4474.73209 , 29.8340544, 90.233617 ]]]	[[[0.,0.,0.,0.]]]	[[[0.,0.,0.]]]	[[[0.,0.,0.]]]	[1.]
{'B_diff': 0.5, 'I_diff': 1.0, 'T_diff': 0.5, 'N0': 1870.4701169304021, 'h_N': 19.478517017113703, 'r0': 1.6414980703828217, 'a0': 0.0015819391735742844, 'h0': 1.4886751184688172, 'alpha0': 0.00040689034445037364, 'eta0': 3.42957734338162, 'delta': 0.048871386123162164, 'n': 1.4443185675061412, 'nu': 1.4090810779528082, 'a_scale': 3.046741770122395, 'id': 3909800}	1	[0]	[[[ 34.6659431,4241.86964 , 589.510873 , 434.8709957]]]	[[[1966.86762 , 146.964679, 351.796598]]]	[[[3.05599336,0.77212333,0.831727 ,0.47272704]]]	[[[0.93175653,1.82372545,0.51004812]]]	[[[1.51022982,0.92368012,0.75024209]]]	[1.]
{'B_diff': 0.25, 'I_diff': 1.0, 'T_diff': 0.5, 'N0': 1023.2197938870706, 'h_N': 13.910640020064635, 'r0': 1.5341317897204152, 'a0': 0.0006003725019344246, 'h0': 1.7147396458074193, 'alpha0': 0.0005775384463815523, 'eta0': 3.3788272336360636, 'delta': 0.042238877358417644, 'n': 1.4498737617650876, 'nu': 1.5991301743653428, 'a_scale': 4.7272672949511385, 'id': 3919400}	1	[0]	[[[ 2.21763217,2875.8898785 , 266.1756362 , 191.0408769 ]]]	[[[2812.1918 , 39.0277582, 139.069561 ]]]	[[[1.7284436 ,0.50787656,1.10805516,0.57354138]]]	[[[0.50907065,0.69365818,0.66481494]]]	[[[0.52699549,1.24403441,0.49214541]]]	[1.]
{'B_diff': 1.0, 'I_diff': 0.5, 'T_diff': 1.0, 'N0': 1423.3431660117767, 'h_N': 11.884610308206305, 'r0': 1.4293748779119673, 'a0': 0.0012124113386451606, 'h0': 2.1722822335149825, 'alpha0': 0.0006801164911203097, 'eta0': 3.3031651620653824, 'delta': 0.0418139247972166, 'n': 1.9782606704213301, 'nu': 1.9646593470697007, 'a_scale': 1.4848784666596175, 'id': 3927800}	1	[1]	[[[ 0.37516698,6942.50883 , 24.60002366, 44.1303261 ]]]	[[[3773.61205 , 20.850531, 0. ]]]	[[[0.00000033,0.00000033,0.00000033,0.00000033]]]	[[[0.00000033,0.00000033,0. ]]]	[[[0.00000033,0.00000033,0.00000033]]]	[1.]
{'B_diff': 1.0, 'I_diff': 0.25, 'T_diff': 0.75, 'N0': 714.7987844357402, 'h_N': 11.010229368551027, 'r0': 0.9023926680798116, 'a0': 0.0014000735893724102, 'h0': 1.7388092295238229, 'alpha0': 0.0006119431783790862, 'eta0': 5.058028551463545, 'delta': 0.03358566215755529, 'n': 1.4007212541857834, 'nu': 1.7192198421188536, 'a_scale': 3.1617352334106963, 'id': 3914000}	1	[0]	[[[ 14.6771766,1528.9913224, 108.3618121, 145.6408105]]]	[[[1476.63761 , 73.9228396, 72.9126875]]]	[[[2.55793354,0.47513009,1.27396519,0.32222548]]]	[[[0.48112877,1.3643074 ,0.44262367]]]	[[[0.32877408,1.0947843 ,0.202589 ]]]	[1.]
{'B_diff': 1.0, 'I_diff': 0.75, 'T_diff': 0.75, 'N0': 1040.7546155135706, 'h_N': 16.01586703564505, 'r0': 1.4474019797332125, 'a0': 0.0006637298069323008, 'h0': 1.2334412552555931, 'alpha0': 0.00022753189113394696, 'eta0': 1.506538992717339, 'delta': 0.032860398819169814, 'n': 1.281888308819621, 'nu': 1.8515465359853298, 'a_scale': 2.1169533946200523, 'id': 3928400}	2	[0,0]	[[[ 0.55617314,2687.095068 , 55.6357536 , 161.5944292 ], [ 0.44562624,7294.500309 , 55.6357536 , 77.5880135 ]]]	[[[2675.4509 , 32.9151828, 110.399429 ], [ 146.964439 , 32.9151828, 42.6655093]]]	[[[0.00000033,0.00000033,0.00000033,0.00000033], [0.00000033,0.00000033,0.00000033,0.00000033]]]	[[[0.00000033,0.00000033,0.00000033], [0.00000033,0.00000033,0.00000033]]]	[[[0.00000033,0.00000033,0.00000033], [0.00000033,0.00000033,0.00000033]]]	[0.35,0.65]
{'B_diff': 0.25, 'I_diff': 1.0, 'T_diff': 0.25, 'N0': 1864.4207636994126, 'h_N': 6.717859350477289, 'r0': 0.5370755292526879, 'a0': 0.001417078911227388, 'h0': 1.299025140351357, 'alpha0': 0.00034006638606633567, 'eta0': 3.4148953888909777, 'delta': 0.05925268525747336, 'n': 1.0919885883723435, 'nu': 1.542153682028533, 'a_scale': 2.508678621448632, 'id': 3906400}	3	[1,1,1]	[[[ 683.330402 ,3798.28207 , 529.2660507, 91.5181708], [ 796.964781 ,2859.76786 , 483.460612 , 81.4043344], [1269.97679 ,1831.42145 , 875.874286 , 0. ]]]	[[[1071.69943 , 437.715508 , 91.5181708], [2859.76786 , 421.559752 , 81.4043344], [ 0. , 0. , 0. ]]]	[[[0.96349683,1.17603201,1.48427918,0.72170647], [0.83352105,1.38685299,1.50144139,0.66795964], [0.58162671,1.95744651,1.17161166,0. ]]]	[[[1.24775421,1.59820318,0.72170647], [1.38685299,1.59235832,0.66795964], [0. ,0. ,0. ]]]	[[[1.15256742,1.00177949,0. ], [0. ,0.94132464,0. ], [1.95744651,1.17161166,0. ]]]	[0.97 ,0.025,0.005]
{'B_diff': 1.0, 'I_diff': 0.75, 'T_diff': 0.25, 'N0': 2016.1219869680972, 'h_N': 17.156080672398165, 'r0': 0.8713342976285219, 'a0': 0.0016383284517276146, 'h0': 1.3729861916553636, 'alpha0': 0.0003763400630350985, 'eta0': 1.5615705225129228, 'delta': 0.04007534933982065, 'n': 1.219299936239772, 'nu': 1.6811248350278447, 'a_scale': 3.297240765791146, 'id': 3928000}	2	[0,0]	[[[ 0.88638166,16170.95007468, 60.2803745 , 56.0556191 ], [ 0.96793388, 6611.20230476, 60.2803745 , 139.3274862 ]]]	[[[ 0.32937468, 32.7525498 , 36.9152425 ], [6611.19454 , 32.7525498 , 121.754485 ]]]	[[[0.,0.,0.,0.], [0.,0.,0.,0.]]]	[[[0.,0.,0.], [0.,0.,0.]]]	[[[0.,0.,0.], [0.,0.,0.]]]	[0.625,0.375]
{'B_diff': 1.0, 'I_diff': 1.0, 'T_diff': 1.0, 'N0': 1298.6579829940006, 'h_N': 18.17259324562206, 'r0': 1.1865613010423692, 'a0': 0.0006825253155974267, 'h0': 0.6900747460774043, 'alpha0': 0.0008020184842960384, 'eta0': 4.271741520718328, 'delta': 0.03839557805894797, 'n': 1.8148102802712063, 'nu': 1.2670628934795254, 'a_scale': 1.0298072293875027, 'id': 3891000}	1	[1]	[[[ 32.177438 ,1772.7769959 , 98.06372426, 684.837271 ]]]	[[[1705.11434 , 96.4189839, 0. ]]]	[[[1.93070211,0.56104668,1.3842133 ,0.08700277]]]	[[[0.56729332,1.39626084,0. ]]]	[[[0.46356913,0.70854923,0.08700277]]]	[1.]
{'B_diff': 0.5, 'I_diff': 0.75, 'T_diff': 0.5, 'N0': 1900.9794636617307, 'h_N': 10.89470328120008, 'r0': 1.5984078176911654, 'a0': 0.000954631047323058, 'h0': 1.201728911526513, 'alpha0': 0.0004591793177645218, 'eta0': 3.018211148380493, 'delta': 0.04597998450011316, 'n': 1.7920867678166779, 'nu': 1.5139123759156266, 'a_scale': 4.538453623259397, 'id': 3909000}	1	[0]	[[[ 29.5599854,4258.8637469, 375.121568 , 447.467008 ]]]	[[[4213.05586 , 60.025316, 280.674297]]]	[[[3.11401211,0.60725977,1.08126668,0.48889458]]]	[[[0.60774296,1.06154043,0.54641947]]]	[[[0.62951826,1.20937674,0.54657371]]]	[1.]
{'B_diff': 0.75, 'I_diff': 0.75, 'T_diff': 0.75, 'N0': 1374.3199635128353, 'h_N': 15.846029531065678, 'r0': 1.1139619655255806, 'a0': 0.001412628337646711, 'h0': 0.7247898829089358, 'alpha0': 0.0005058097858516509, 'eta0': 3.459942446243604, 'delta': 0.05602547480407709, 'n': 1.8377293531507082, 'nu': 1.7378234997747668, 'a_scale': 3.7180944293444633, 'id': 3886800}	1	[0]	[[[ 114.785142 ,1400.92839944, 412.6611155 , 438.400528 ]]]	[[[1393.69383 , 44.3576975, 227.195312 ]]]	[[[1.1639648 ,1.01720229,0.68833021,0.20600249]]]	[[[1.01730564,0.50026923,0.21085657]]]	[[[1.09119071,0.75300566,0.40157206]]]	[1.]
{'B_diff': 1.0, 'I_diff': 1.0, 'T_diff': 0.5, 'N0': 671.2542002785658, 'h_N': 5.032121512033926, 'r0': 1.486748098877114, 'a0': 0.0008619296432003894, 'h0': 0.730775281577422, 'alpha0': 0.0005214911044855836, 'eta0': 3.0356773951967493, 'delta': 0.03603465985664014, 'n': 1.5201629997671642, 'nu': 1.6111942157456718, 'a_scale': 2.6940469314185433, 'id': 3929000}	2	[0,1]	[[[ 0.2123969,3419.3022884, 67.3685783, 136.2891611], [ 0.4974763, 702.0060287, 56.4415475, 226.063368 ]]]	[[[ 18.3617584, 35.3400317, 75.7799745], [677.51168 , 36.2036894,226.063368 ]]]	[[[0.00000033,0.00000033,0.00000033,0.00000033], [0.00000033,0.00000033,0.00000033,0.00000033]]]	[[[0.00000033,0.00000033,0.00000033], [0.00000033,0.00000033,0.00000033]]]	[[[0.00000033,0.00000033,0.00000033], [0.00000033,0.00000033,0. ]]]	[0.625,0.375]
{'B_diff': 1.0, 'I_diff': 1.0, 'T_diff': 1.0, 'N0': 1858.8056768279293, 'h_N': 11.376087721860003, 'r0': 1.227280536156919, 'a0': 0.001977071975089266, 'h0': 0.7632283230084846, 'alpha0': 0.0005435243950908115, 'eta0': 1.8492723159637978, 'delta': 0.039863881943773764, 'n': 1.0272823725081062, 'nu': 1.2930504945040762, 'a_scale': 4.30187567227223, 'id': 3929400}	2	[1,1]	[[[ 0.82812615,3388.12893 , 101.230916 , 368.421559 ], [1858.80506 , 0. , 0. , 0. ]]]	[[[3388.12893 , 101.230916, 368.421559], [ 0. , 0. , 0. ]]]	[[[0.00000033,0.00000033,0.00000033,0.00000033], [0.00000033,0. ,0. ,0. ]]]	[[[0.00000033,0.00000033,0.00000033], [0. ,0. ,0. ]]]	[[[0.,0.,0.], [0.,0.,0.]]]	[0.835,0.165]
{'B_diff': 0.5, 'I_diff': 0.5, 'T_diff': 1.0, 'N0': 1302.5436096974563, 'h_N': 18.581899269751162, 'r0': 1.7022991437916166, 'a0': 0.001763689249649029, 'h0': 0.7289030326664591, 'alpha0': 0.0008740117957719418, 'eta0': 4.243159654726627, 'delta': 0.058410367431436815, 'n': 1.6394456794036212, 'nu': 1.9650848002104602, 'a_scale': 3.4846719777734525, 'id': 3883000}	1	[0]	[[[ 166.167415 ,1652.2708294, 460.927224 , 254.9110359]]]	[[[1635.69931, 117.02584, 208.87175]]]	[[[1.29327827,1.0463541 ,0.86315873,0.38938644]]]	[[[1.04853076,1.21116086,0.46207424]]]	[[[0.85613743,0.7786478 ,0.06107139]]]	[1.]
{'B_diff': 1.0, 'I_diff': 0.75, 'T_diff': 1.0, 'N0': 2149.5798926142743, 'h_N': 14.510534711195419, 'r0': 0.6058259428926914, 'a0': 0.00078360400359464, 'h0': 1.5110731913345434, 'alpha0': 0.00041778266666765576, 'eta0': 2.516075934770255, 'delta': 0.05594774633222829, 'n': 1.0465037761199278, 'nu': 1.1703959944321243, 'a_scale': 2.734548082695511, 'id': 3915800}	3	[1,1,1]	[[[ 8.92172068,3697.57465 , 530.308129 , 341.724949 ], [ 8.88595866,3695.42382563, 532.344166 , 341.725871 ], [2149.57918 , 0. , 0. , 0. ]]]	[[[3697.57465 , 412.819353, 341.724949], [3694.84554 , 412.525757, 341.725871], [ 0. , 0. , 0. ]]]	[[[1.37762348,0.44782926,0.71075187,0.39293099], [1.3715798 ,0.44746615,0.70745248,0.39253287], [0.00000033,0. ,0. ,0. ]]]	[[[0.44782926,0.87751463,0.39293099], [0.44753105,0.87675556,0.39253287], [0. ,0. ,0. ]]]	[[[0. ,0.15309728,0. ], [0.35915059,0.1527635 ,0. ], [0. ,0. ,0. ]]]	[0.875,0.1 ,0.025]
{'B_diff': 0.5, 'I_diff': 0.75, 'T_diff': 1.0, 'N0': 653.2359204750901, 'h_N': 17.002792647653816, 'r0': 1.2701223885064163, 'a0': 0.0006768059480985295, 'h0': 0.7466981183380977, 'alpha0': 0.0005818345481592287, 'eta0': 2.25850142187514, 'delta': 0.04064532969058823, 'n': 1.8208287044587066, 'nu': 1.0994044511695797, 'a_scale': 1.083484189501095, 'id': 3922200}	2	[1,1]	[[[ 66.7114275 ,135.5839528 ,141.2466026 ,427.48001 ], [214.298972 , 81.4189575 ,138.37943481,301.725493 ]]]	[[[ 84.1983572,141.1076 , 0. ], [ 47.7749369,137.301679 , 0. ]]]	[[[0.4513805 ,0.75360805,0.36695804,0.0155324 ], [0.00000033,0.00000033,0.00000033,0.00000033]]]	[[[0.78661789,0.36713924,0. ], [0.00000033,0.00000033,0. ]]]	[[[0.70774843,0.18359536,0.0155324 ], [0.00000033,0.00000033,0.00000033]]]	[0.205,0.795]
{'B_diff': 0.25, 'I_diff': 0.25, 'T_diff': 0.25, 'N0': 1568.4715836149612, 'h_N': 18.6867390991037, 'r0': 1.4266806994037604, 'a0': 0.0013508516213786396, 'h0': 1.1689281765751853, 'alpha0': 0.0005506293411128922, 'eta0': 2.0559677644206897, 'delta': 0.033488388468930805, 'n': 1.025981809334786, 'nu': 1.7497359341122438, 'a_scale': 4.696300524484885, 'id': 3929600}	25	[0,1,0,0,0,0,1,0,0,0,0,0,0,0,0,0,0,0,0,0,0,0,0,0,0]	[[[ 0.49453236,9177.07577 , 40.3436635 , 74.2693123 ], [ 0.50732932,7072.775 , 40.34365 , 92.4296164 ], [ 0.49453236,9177.07577 , 40.3436635 , 74.2693123 ], [ 0.49453219,9177.07271 , 40.34365 , 74.2692876 ], [ 0.50732949,7072.77736 , 40.3436635 , 92.4296472 ], [ 0.49453236,9177.07577 , 40.3436635 , 74.2693123 ], [1568.47106 , 0. , 0. , 0. ], [ 0.50732932,7072.775 , 40.34365 , 92.4296164 ], [ 0.49453236,9177.07577 , 40.3436635 , 74.2693123 ], [ 0.50732949,7072.77736 , 40.3436635 , 92.4296472 ], [ 0.49453236,9177.07577 , 40.3436635 , 74.2693123 ], [ 0.50732949,7072.77736 , 40.3436635 , 92.4296472 ], [ 0.49453236,9177.07577 , 40.3436635 , 74.2693123 ], [ 0.49453236,9177.07577 , 40.3436635 , 74.2693123 ], [ 0.50732949,7072.77736 , 40.3436635 , 92.4296472 ], [ 0.49453219,9177.07271 , 40.34365 , 74.2692876 ], [ 0.49453236,9177.07577 , 40.3436635 , 74.2693123 ], [ 0.49453236,9177.07577 , 40.3436635 , 74.2693123 ], [ 0.50732949,7072.77736 , 40.3436635 , 92.4296472 ], [ 0.50732949,7072.77736 , 40.3436635 , 92.4296472 ], [ 0.50732949,7072.77736 , 40.3436635 , 92.4296472 ], [ 0.50732949,7072.77736 , 40.3436635 , 92.4296472 ], [ 0.50732949,7072.77736 , 40.3436635 , 92.4296472 ], [ 0.49453236,9177.07577 , 40.3436635 , 74.2693123 ], [ 0.49453236,9177.07577 , 40.3436635 , 74.2693123 ]]]	[[[ 0. , 21.913955 , 33.1624158], [7072.775 , 21.9139477, 57.2477303], [ 0. , 21.913955 , 33.1624158], [ 0. , 21.9139477, 33.1624048], [7072.77736 , 21.913955 , 57.2477494], [ 0. , 21.913955 , 33.1624158], [ 0. , 0. , 0. ], [7072.775 , 21.9139477, 57.2477303], [ 0. , 21.913955 , 33.1624158], [7072.77736 , 21.913955 , 57.2477494], [ 0. , 21.913955 , 33.1624158], [7072.77736 , 21.913955 , 57.2477494], [ 0. , 21.913955 , 33.1624158], [ 0. , 21.913955 , 33.1624158], [7072.77736 , 21.913955 , 57.2477494], [ 0. , 21.9139477, 33.1624048], [ 0. , 21.913955 , 33.1624158], [ 0. , 21.913955 , 33.1624158], [7072.77736 , 21.913955 , 57.2477494], [7072.77736 , 21.913955 , 57.2477494], [7072.77736 , 21.913955 , 57.2477494], [7072.77736 , 21.913955 , 57.2477494], [7072.77736 , 21.913955 , 57.2477494], [ 0. , 21.913955 , 33.1624158], [ 0. , 21.913955 , 33.1624158]]]	[[[0. ,0. ,0. ,0. ], [0.00000033,0.00000033,0.00000033,0.00000033], [0. ,0. ,0. ,0. ], [0.00000033,0.00000033,0.00000033,0.00000033], [0. ,0. ,0. ,0. ], [0. ,0. ,0. ,0. ], [0.00000033,0. ,0. ,0. ], [0.00000033,0.00000033,0.00000033,0.00000033], [0. ,0. ,0. ,0. ], [0. ,0. ,0. ,0. ], [0. ,0. ,0. ,0. ], [0. ,0. ,0. ,0. ], [0. ,0. ,0. ,0. ], [0. ,0. ,0. ,0. ], [0. ,0. ,0. ,0. ], [0.00000033,0.00000033,0.00000033,0.00000033], [0. ,0. ,0. ,0. ], [0. ,0. ,0. ,0. ], [0. ,0. ,0. ,0. ], [0. ,0. ,0. ,0. ], [0. ,0. ,0. ,0. ], [0. ,0. ,0. ,0. ], [0. ,0. ,0. ,0. ], [0. ,0. ,0. ,0. ], [0. ,0. ,0. ,0. ]]]	[[[0.1353769 ,0. ,0. ], [0.00000033,0.00000033,0.00000033], [0.05867973,0. ,0. ], [0.01880262,0.00000033,0.00000033], [0. ,0. ,0. ], [0.00660029,0. ,0. ], [0. ,0. ,0. ], [0.00000033,0.00000033,0.00000033], [0.09835881,0. ,0. ], [0. ,0. ,0. ], [0.19211583,0. ,0. ], [0. ,0. ,0. ], [0.23398935,0. ,0. ], [0.04287462,0. ,0. ], [0. ,0. ,0. ], [0.58748163,0.00000033,0.00000033], [0.29383645,0. ,0. ], [0.07920743,0. ,0. ], [0. ,0. ,0. ], [0. ,0. ,0. ], [0. ,0. ,0. ], [0. ,0. ,0. ], [0. ,0. ,0. ], [0.46000449,0. ,0. ], [0.33784269,0. ,0. ]]]	[[[0. ,0. ,0. ], [0. ,0.00000033,0.00000033], [0. ,0. ,0. ], [0.00000033,0.00000033,0.00000033], [0.01692942,0. ,0. ], [0. ,0. ,0. ], [0. ,0. ,0. ], [0.05039171,0.00000033,0.00000033], [0. ,0. ,0. ], [0.09429417,0. ,0. ], [0. ,0. ,0. ], [1. ,0. ,0. ], [0. ,0. ,0. ], [0. ,0. ,0. ], [0.03202563,0. ,0. ], [0.00000033,0.00000033,0.00000033], [0. ,0. ,0. ], [0. ,0. ,0. ], [0.2417847 ,0. ,0. ], [0.17012137,0. ,0. ], [0.54871354,0. ,0. ], [0.06793818,0. ,0. ], [0.33308987,0. ,0. ], [0. ,0. ,0. ], [0. ,0. ,0. ]]]	[0.03 ,0.285,0.055,0.095,0.05 ,0.16 ,0.045,0.04 ,0.04 ,0.03 ,0.045,0.01 , 0.015,0.01 ,0.01 ,0.01 ,0.01 ,0.02 ,0.005,0.01 ,0.005,0.005,0.005,0.005, 0.005]
{'B_diff': 1.0, 'I_diff': 0.75, 'T_diff': 1.0, 'N0': 2003.5278387909502, 'h_N': 15.943154317541062, 'r0': 0.7894989424290989, 'a0': 0.0016325627226320013, 'h0': 2.1792952123405787, 'alpha0': 0.0008108919631520778, 'eta0': 1.5458284904317587, 'delta': 0.0452176895802259, 'n': 1.503964433275512, 'nu': 1.4369581601230887, 'a_scale': 2.7357222138694786, 'id': 3928600}	2	[0,0]	[[[ 1.11644756, 6708.6412346 , 83.6235929 , 107.6796754 ], [ 1.03132055,15757.350702 , 83.6236208 , 34.6940106 ]]]	[[[6649.74226 , 52.1884326, 63.0584805], [ 338.296902 , 52.18845 , 20.503893 ]]]	[[[0.00000033,0.00000033,0.00000033,0.00000033], [0. ,0. ,0. ,0. ]]]	[[[0.00000033,0.00000033,0.00000033], [0. ,0. ,0. ]]]	[[[0.00000033,0.00000033,0.00000033], [0. ,0. ,0. ]]]	[0.31,0.69]
{'B_diff': 0.75, 'I_diff': 0.25, 'T_diff': 0.75, 'N0': 2238.8946835641664, 'h_N': 9.045003830276531, 'r0': 1.8786620575984434, 'a0': 0.0014802870361249562, 'h0': 1.0274834885826332, 'alpha0': 0.00021463554132346183, 'eta0': 4.55866879027233, 'delta': 0.05478339856830959, 'n': 1.1204416786350573, 'nu': 1.5044851921408697, 'a_scale': 2.162995080313687, 'id': 3885200}	1	[0]	[[[ 142.429358 ,2574.02077651, 847.712577 , 544.158511 ]]]	[[[2567.97382 , 543.333398, 359.596704]]]	[[[1.77909366,1.0160881 ,0.77715627,0.38494634]]]	[[[1.01719947,0.85639345,0.47525334]]]	[[[0.63443567,0.67072495,0.21046788]]]	[1.]
{'B_diff': 0.25, 'I_diff': 1.0, 'T_diff': 1.0, 'N0': 1384.4497451391717, 'h_N': 19.100200203747214, 'r0': 1.4985074513737648, 'a0': 0.0020048351028387323, 'h0': 1.103913128184189, 'alpha0': 0.0007386989153208966, 'eta0': 3.620970298633807, 'delta': 0.030636134654994627, 'n': 1.2047865756053093, 'nu': 1.938795429465743, 'a_scale': 3.923186781445509, 'id': 3919800}	1	[0]	[[[ 14.4808452 ,4436.49795428, 229.7597277 , 225.285672 ]]]	[[[4435.02756 , 15.7698197, 124.73587 ]]]	[[[3.52596944,0.49807308,1.79656383,0.75088403]]]	[[[0.49807803,0.79968169,0.92405173]]]	[[[0.51026659,1.89700284,0.61651997]]]	[1.]
{'B_diff': 0.25, 'I_diff': 0.75, 'T_diff': 1.0, 'N0': 1111.9088114450606, 'h_N': 9.597615027777787, 'r0': 0.7050977413264715, 'a0': 0.0008403991805834513, 'h0': 2.085850060917219, 'alpha0': 0.0006720706987580396, 'eta0': 3.5540541530417817, 'delta': 0.04596565987551241, 'n': 1.6799348215896392, 'nu': 1.9677904719802193, 'a_scale': 4.554009798200584, 'id': 3919000}	1	[0]	[[[ 83.9088594,3705.409495 , 292.4735074, 104.7093846]]]	[[[3560.95601 , 24.0764354, 53.2664776]]]	[[[2.29799764,0.52447306,1.30467262,0.65962249]]]	[[[0.52748459,0.8781888 ,0.75367231]]]	[[[0.48855196,1.36305179,0.76530792]]]	[1.]
{'B_diff': 0.25, 'I_diff': 0.5, 'T_diff': 1.0, 'N0': 1751.1892693409545, 'h_N': 12.813592229026952, 'r0': 0.562338539512403, 'a0': 0.0008914434541159396, 'h0': 1.3461333417796402, 'alpha0': 0.00037774290051563117, 'eta0': 2.2616935500851385, 'delta': 0.0533891159471252, 'n': 1.3742711123992442, 'nu': 1.935167302481995, 'a_scale': 2.3157915011582126, 'id': 3931000}	1	[0]	[[[ 1.46762088,9529.65184 , 52.4904496 , 60.084658 ]]]	[[[3245.62244 , 32.9006554, 28.9245079]]]	[[[0.,0.,0.,0.]]]	[[[0.,0.,0.]]]	[[[0.,0.,0.]]]	[1.]
{'B_diff': 1.0, 'I_diff': 0.25, 'T_diff': 1.0, 'N0': 1748.4270088928697, 'h_N': 14.798103583301595, 'r0': 0.6281897723392416, 'a0': 0.0010359927589348936, 'h0': 1.500297141936896, 'alpha0': 0.0007125162474236365, 'eta0': 4.423011117647743, 'delta': 0.054799619367621046, 'n': 1.0689029950486557, 'nu': 1.902385659620906, 'a_scale': 1.1176963520290044, 'id': 3914200}	3	[1,1,1]	[[[ 383.657362 ,3689.27228208, 461.8604 , 129.968202 ], [1748.42643 , 0. , 0. , 0. ], [ 384.088969 ,3685.93686 , 462.459043 , 130.02413 ]]]	[[[3689.27174 , 315.630683, 0. ], [ 0. , 0. , 0. ], [3685.93686 , 316.031034, 0. ]]]	[[[1.34193431,0.86272452,1.29841088,0.4649277 ], [0.00000033,0. ,0. ,0. ], [1.34105395,0.86382492,1.29694581,0.46509304]]]	[[[0.86272454,1.3503482 ,0. ], [0. ,0. ,0. ], [0.86382492,1.34877579,0. ]]]	[[[0.73702034,1.20213613,0.4649277 ], [0. ,0. ,0. ], [0. ,1.20091425,0.46509304]]]	[0.895,0.02 ,0.085]
{'B_diff': 0.5, 'I_diff': 0.25, 'T_diff': 0.25, 'N0': 1401.7688493421806, 'h_N': 7.0038554060686025, 'r0': 1.7977568613936818, 'a0': 0.0012877980416355365, 'h0': 1.2202363654638773, 'alpha0': 0.0007644043264097087, 'eta0': 4.44728660583962, 'delta': 0.0591338082235839, 'n': 1.2415725189509894, 'nu': 1.0362205482342541, 'a_scale': 1.354827662363257, 'id': 3868800}	2	[0,1]	[[[291.889019 ,538.5153806,983.132333 ,251.1649648], [925.648321 , 76.8870845,840.845287 , 0. ]]]	[[[493.751119 ,725.296454 ,217.679128 ], [ 63.6872951,510.999307 , 0. ]]]	[[[0.77550717,1.64292308,0.35324601,0.01752255], [0.00000033,0.00000033,0.00000033,0. ]]]	[[[1.67354633,0.37484299,0.01822038], [0.00000033,0.00000033,0. ]]]	[[[1.34297749,0.29263401,0.01298626], [0.00000033,0.00000033,0. ]]]	[0.975,0.025]
{'B_diff': 0.25, 'I_diff': 1.0, 'T_diff': 0.75, 'N0': 851.2359507086551, 'h_N': 5.907226438624883, 'r0': 0.9204181123422412, 'a0': 0.001433300149888891, 'h0': 1.8599362510789135, 'alpha0': 0.0006748993416452198, 'eta0': 1.4545414712485836, 'delta': 0.034261876871233735, 'n': 1.3576607473132545, 'nu': 1.514676423704856, 'a_scale': 3.0173450633271375, 'id': 3932400}	1	[0]	[[[ 0.29244697,4136.71818 , 61.8247065 , 77.0431551 ]]]	[[[677.98039 , 36.3454899, 49.4576807]]]	[[[0.00000033,0.00000033,0.00000033,0.00000033]]]	[[[0.00000033,0.00000033,0.00000033]]]	[[[0.00000033,0.00000033,0.00000033]]]	[1.]
{'B_diff': 1.0, 'I_diff': 0.25, 'T_diff': 0.25, 'N0': 1344.7885153714064, 'h_N': 12.23337118487122, 'r0': 1.621205257265623, 'a0': 0.001489689639223051, 'h0': 1.2102114291986479, 'alpha0': 0.00041980427896856604, 'eta0': 5.110917468773286, 'delta': 0.055938124393619004, 'n': 1.6291232438133112, 'nu': 1.6753406381735934, 'a_scale': 2.7334485070194585, 'id': 3888000}	2	[0,0]	[[[ 114.228017 ,1341.2002045 , 412.886311 , 372.65332359], [ 114.421688 ,1339.1399634 , 413.235728 , 372.63386371]]]	[[[1314.99082 , 114.115326, 371.894866], [1312.99214 , 114.033671, 372.452607]]]	[[[1.41957173,0.83757847,0.55663649,0.0183402 ], [1.41735424,0.83862044,0.5562491 ,0.01831722]]]	[[[0.84280937,0.63717764,0.01838267], [0.84384923,0.63710707,0.01832474]]]	[[[0.67398421,0.52648403,0.34332572], [0.67503518,0.5260408 ,0.29481719]]]	[0.99,0.01]
{'B_diff': 0.5, 'I_diff': 0.25, 'T_diff': 0.25, 'N0': 871.3910671612739, 'h_N': 15.67146397080758, 'r0': 1.5985538851942607, 'a0': 0.001111347699474454, 'h0': 1.3049276685281688, 'alpha0': 0.0004087210193641273, 'eta0': 3.100121797471437, 'delta': 0.04252450964496579, 'n': 1.0978796481428368, 'nu': 1.9548769722553536, 'a_scale': 2.163888075332168, 'id': 3932800}	1	[0]	[[[ 0.51193147,3354.0358446 , 40.0913969 , 71.4203822 ]]]	[[[3337.14606 , 22.6068809, 38.9173515]]]	[[[0.,0.,0.,0.]]]	[[[0.,0.,0.]]]	[[[0.,0.,0.]]]	[1.]
{'B_diff': 0.25, 'I_diff': 0.25, 'T_diff': 1.0, 'N0': 1066.3736106210113, 'h_N': 11.037801924181373, 'r0': 0.7656214876853629, 'a0': 0.001576566372330472, 'h0': 2.145749854729745, 'alpha0': 0.0006494470997200625, 'eta0': 4.368172551354395, 'delta': 0.036951120015845884, 'n': 1.310449022604608, 'nu': 1.080723804894232, 'a_scale': 1.7325750617150257, 'id': 3917400}	1	[1]	[[[ 128.878286 ,2452.13407 , 343.95983674, 274.9005 ]]]	[[[1362.79842 , 343.953028, 0. ]]]	[[[1.58587106,0.74709278,0.96650387,0.17041636]]]	[[[0.78388582,0.96650864,0. ]]]	[[[0.71307187,0.72781021,0.17041636]]]	[1.]
{'B_diff': 0.5, 'I_diff': 0.25, 'T_diff': 1.0, 'N0': 893.5526524176597, 'h_N': 5.8298728561839, 'r0': 0.675844026976048, 'a0': 0.0006898440276037908, 'h0': 2.0158898299796517, 'alpha0': 0.0005433237959417958, 'eta0': 1.524294103486509, 'delta': 0.0352072795276885, 'n': 1.2642872560152794, 'nu': 1.4062908597930153, 'a_scale': 2.630847969313317, 'id': 3933400}	1	[0]	[[[ 0.39905501,4699.039943 , 72.8303272 , 86.4852197 ]]]	[[[868.506063 , 62.3807841, 23.968993 ]]]	[[[0.00000033,0.00000033,0.00000033,0.00000033]]]	[[[0.00000033,0.00000033,0.00000033]]]	[[[0.00000033,0.00000033,0.00000033]]]	[1.]
{'B_diff': 0.5, 'I_diff': 0.5, 'T_diff': 0.75, 'N0': 769.3392715062932, 'h_N': 9.224032727253531, 'r0': 1.5318056527578803, 'a0': 0.0020534047059726167, 'h0': 1.195669600949749, 'alpha0': 0.00047926222579650025, 'eta0': 3.9996975260911047, 'delta': 0.05839750537507825, 'n': 1.773183921004296, 'nu': 1.9812043113596245, 'a_scale': 2.153054674022914, 'id': 3908400}	1	[0]	[[[ 59.9990036,1865.659682 , 191.0918907, 107.8639052]]]	[[[1741.66022 , 100.711339 , 76.6708515]]]	[[[1.90300777,0.61023878,1.15991708,0.27692649]]]	[[[0.61695505,1.37022566,0.35820911]]]	[[[0.55652968,0.94724889,0.07909271]]]	[1.]
{'B_diff': 0.5, 'I_diff': 0.5, 'T_diff': 0.5, 'N0': 1351.7771781135011, 'h_N': 13.903098741701784, 'r0': 1.2798975798006902, 'a0': 0.0009908841644254843, 'h0': 1.8153402061069508, 'alpha0': 0.0005282060264617526, 'eta0': 2.003966949746074, 'delta': 0.05009869109210109, 'n': 1.0620106417211932, 'nu': 1.569316848134935, 'a_scale': 4.109154163946203, 'id': 3933800}	7	[0,0,0,0,0,0,0]	[[[ 0.61819591,8873.78273 , 90.5069556 , 38.487024 ], [ 0.65470159,5375.88413 , 90.5069253 , 67.3365366 ], [ 0.65470181,5375.88592 , 90.5069556 , 67.3365589 ], [ 0.65470159,5375.88413 , 90.5069253 , 67.3365366 ], [ 0.65470181,5375.88592 , 90.5069556 , 67.3365589 ], [ 0.65470159,5375.88413 , 90.5069253 , 67.3365366 ], [ 0.65470181,5375.88592 , 90.5069556 , 67.3365589 ]]]	[[[ 0. , 49.6393631, 12.5957343], [5375.88413 , 49.6393465, 53.0160166], [5375.88592 , 49.6393631, 53.0160342], [5375.88413 , 49.6393465, 53.0160166], [5375.88592 , 49.6393631, 53.0160342], [5375.88413 , 49.6393465, 53.0160166], [5375.88592 , 49.6393631, 53.0160342]]]	[[[0. ,0. ,0. ,0. ], [0.00000033,0.00000033,0.00000033,0.00000033], [0. ,0. ,0. ,0. ], [0.00000033,0.00000033,0.00000033,0.00000033], [0. ,0. ,0. ,0. ], [0.00000033,0.00000033,0.00000033,0.00000033], [0. ,0. ,0. ,0. ]]]	[[[0. ,0. ,0. ], [0.00000033,0.00000033,0.00000033], [0. ,0. ,0. ], [0.00000033,0.00000033,0.00000033], [0. ,0. ,0. ], [0.00000033,0.00000033,0.00000033], [0. ,0. ,0. ]]]	[[[0. ,0. ,0. ], [0.00044769,0.00000033,0.00000033], [0.03770735,0. ,0. ], [0.01210449,0.00000033,0.00000033], [0.0877876 ,0. ,0. ], [0.1402474 ,0.00000033,0.00000033], [0.23490766,0. ,0. ]]]	[0.5 ,0.455,0.015,0.015,0.005,0.005,0.005]
{'B_diff': 0.5, 'I_diff': 0.5, 'T_diff': 0.5, 'N0': 696.1871039564312, 'h_N': 18.28085908879814, 'r0': 1.7516673947488357, 'a0': 0.0017168388511994094, 'h0': 1.5883133701884031, 'alpha0': 0.0005640169681885305, 'eta0': 4.59377619224881, 'delta': 0.03636329339397253, 'n': 1.8819770936973645, 'nu': 1.5432872951544367, 'a_scale': 4.1437308286686685, 'id': 3921000}	1	[0]	[[[ 8.1717529,1103.671037 , 193.8655081, 229.6647868]]]	[[[491.680439 , 61.9692341,141.695697 ]]]	[[[1.57440639,0.94369217,0.68216607,0.34110961]]]	[[[1.04067244,1.31968224,0.4215067 ]]]	[[[1.5366887 ,0.97136978,0.61630003]]]	[1.]
{'B_diff': 0.5, 'I_diff': 0.5, 'T_diff': 0.25, 'N0': 1376.9063711867861, 'h_N': 19.06599589487479, 'r0': 1.178124760795332, 'a0': 0.000724098114472516, 'h0': 1.7232572940481843, 'alpha0': 0.0004824702953977705, 'eta0': 2.5886442647990386, 'delta': 0.039198974129656255, 'n': 1.0989955849315622, 'nu': 1.9530079589406049, 'a_scale': 1.6883691769836013, 'id': 3933600}	2	[0,0]	[[[ 0.70747009,5863.4111968 , 31.0068069 , 47.2241131 ], [ 0.69067318,8994.297241 , 31.0068069 , 30.045606 ]]]	[[[5827.48303 , 18.5835781, 29.9447095], [ 642.751721 , 18.5835781, 15.5243929]]]	[[[0. ,0. ,0. ,0. ], [0. ,0.00000001,0. ,0.00000001]]]	[[[0. ,0. ,0. ], [0.00000025,0. ,0.00000004]]]	[[[0. ,0. ,0. ], [0.00000003,0. ,0.00000003]]]	[0.59,0.41]
{'B_diff': 0.5, 'I_diff': 0.5, 'T_diff': 0.75, 'N0': 776.9442801230846, 'h_N': 8.199582964383952, 'r0': 1.8046550386369404, 'a0': 0.0006552009803853714, 'h0': 1.67067032106327, 'alpha0': 0.00031545913180920415, 'eta0': 3.0801599399448687, 'delta': 0.03593120768205061, 'n': 1.0717968889039646, 'nu': 1.7704958757802904, 'a_scale': 3.0815695863737242, 'id': 3934000}	2	[0,0]	[[[ 0.21180711,2807.55559035, 65.1005094 , 62.3017275 ], [ 0.19275519,4809.5958038 , 65.1005094 , 46.8777334 ]]]	[[[2807.55379 , 37.7506326, 51.0527448], [ 0.0002938, 37.7506326, 11.5233314]]]	[[[0.,0.,0.,0.], [0.,0.,0.,0.]]]	[[[0.,0.,0.], [0.,0.,0.]]]	[[[0.,0.,0.], [0.,0.,0.]]]	[0.4,0.6]
{'B_diff': 0.75, 'I_diff': 0.5, 'T_diff': 0.5, 'N0': 1068.8231753880086, 'h_N': 7.7456911923574765, 'r0': 1.6943938391672515, 'a0': 0.0017748089937906148, 'h0': 2.2827914972407166, 'alpha0': 0.00039559961528497277, 'eta0': 3.535887176557802, 'delta': 0.03193085711211522, 'n': 1.1953807058780745, 'nu': 1.0257746273655162, 'a_scale': 4.686074070511298, 'id': 3924200}	3	[0,1,0]	[[[ 6.98630681,1452.107034 , 762.168682 , 280.351405 ], [ 3.7163815 , 267.803104 , 510.443884 , 349.277672 ], [ 5.19753331,1629.6556205 , 714.88714 , 283.035841 ]]]	[[[ 41.393664 ,367.664645 ,139.327399 ], [245.446303 ,356.385809 ,349.277672 ], [ 35.0019105,364.38146 ,135.771158 ]]]	[[[2.03028281,0.67855897,0.42222866,0.18982656], [0. ,0. ,0. ,0. ], [1.70084825,0.73369855,0.448802 ,0.21973938]]]	[[[1.89797733,0.48214163,0.32939789], [0. ,0. ,0. ], [1.97922715,0.39266337,0.2390441 ]]]	[[[0.73486444,0.90415767,0.49440989], [0. ,0. ,0. ], [0.77643517,0.77227793,0.25621066]]]	[0.495,0.16 ,0.345]
{'B_diff': 0.75, 'I_diff': 0.25, 'T_diff': 0.75, 'N0': 681.0798414337124, 'h_N': 7.2023967372172075, 'r0': 0.9949239991928824, 'a0': 0.0013322149073105591, 'h0': 0.7004025816703346, 'alpha0': 0.00032059719375326066, 'eta0': 4.313707955905883, 'delta': 0.04179282960455405, 'n': 1.6862084148565537, 'nu': 1.4635926738167966, 'a_scale': 3.807646763827384, 'id': 3910800}	2	[0,0]	[[[492.758917 , 41.1521789,170.6161876, 47.5505362], [102.564569 ,135.4842504,193.9149252,243.56336 ]]]	[[[ 24.6019257,110.338906 , 29.2836301], [ 99.9998082,130.273573 ,151.373137 ]]]	[[[0.00000033,0.00000033,0.00000033,0.00000033], [0.52989192,1.06526384,0.50122913,0.03988681]]]	[[[0.00000033,0.00000033,0.00000033], [1.14429978,0.58451188,0.05215841]]]	[[[0.00000033,0.00000033,0.00000033], [0.88661938,0.33681751,0.01977994]]]	[0.29,0.71]
{'B_diff': 0.75, 'I_diff': 0.5, 'T_diff': 1.0, 'N0': 1819.2540238611953, 'h_N': 6.077876800778689, 'r0': 0.88943844724045, 'a0': 0.0019301621807389605, 'h0': 1.3649117147676844, 'alpha0': 0.0007853214214693685, 'eta0': 3.3970616149693593, 'delta': 0.047198908849585, 'n': 1.1051292704786002, 'nu': 1.536208841657017, 'a_scale': 2.3815502783346236, 'id': 3911800}	2	[0,1]	[[[ 104.320438 ,4622.8555373, 299.0941959, 201.4602353], [ 104.867717 ,4606.06788 , 299.853364 , 202.1432722]]]	[[[4590.73909 , 209.327496, 159.45916 ], [4606.06788 , 208.337496, 158.739983]]]	[[[2.1042543 ,0.57227735,1.56308556,0.58957721], [2.10092523,0.5734665 ,1.5604649 ,0.58461082]]]	[[[0.57275219,1.73000115,0.68924195], [0.5734665 ,1.72758977,0.68705329]]]	[[[0.51338188,1.22158783,0.2156837 ], [0. ,1.22628879,0.21436549]]]	[0.98,0.02]
{'B_diff': 0.75, 'I_diff': 0.25, 'T_diff': 1.0, 'N0': 1879.2355306703182, 'h_N': 6.4467206336303295, 'r0': 1.1818174865518662, 'a0': 0.0018487550321662236, 'h0': 2.267385613958873, 'alpha0': 0.0007563603561649317, 'eta0': 2.488442405916704, 'delta': 0.05457715869861872, 'n': 1.6583860403158268, 'nu': 1.564445410644968, 'a_scale': 2.266189409720713, 'id': 3923800}	2	[0,1]	[[[ 55.1689638 ,6178.195264 , 232.0336578 , 204.18075701], [ 0.33215898,9897.36401 , 66.33821416, 62.8848561 ]]]	[[[6028.04003 , 210.130028 , 0.02079401], [4523.62186 , 62.4129284 , 0. ]]]	[[[3.29558387,0.3933525 ,1.81027398,0.80436446], [0.03100633,0.0263162 ,0.677909 ,0.40477979]]]	[[[0.39866587,1.82240098,0.8918393 ], [0.03573809,0.69036686,0. ]]]	[[[0.34294434,1.70071092,0.80442231], [0.01838691,0.50026027,0.40477979]]]	[0.625,0.375]
{'B_diff': 0.75, 'I_diff': 0.25, 'T_diff': 0.25, 'N0': 1138.4070292194024, 'h_N': 11.36706432688251, 'r0': 1.0708247944444669, 'a0': 0.0017143493883331603, 'h0': 1.337530297965519, 'alpha0': 0.0004041696799405566, 'eta0': 4.286439234548041, 'delta': 0.04071899142797261, 'n': 1.6328850511609638, 'nu': 1.4656050896043848, 'a_scale': 1.852334758555399, 'id': 3910400}	1	[0]	[[[ 81.0021405,2122.3692105, 227.9903893, 258.6340437]]]	[[[2047.50355 , 139.563424, 160.198812]]]	[[[1.74812345,0.67110968,1.10727764,0.19625549]]]	[[[0.67655504,1.18549577,0.22107407]]]	[[[0.59364903,0.98784604,0.15592183]]]	[1.]
{'B_diff': 0.75, 'I_diff': 0.75, 'T_diff': 0.25, 'N0': 580.3317710944209, 'h_N': 14.082366885955324, 'r0': 1.0225742226523225, 'a0': 0.0012168951445878668, 'h0': 1.4578920050111965, 'alpha0': 0.0007467227122204405, 'eta0': 5.04316929270462, 'delta': 0.053841175918016695, 'n': 1.6038703571784638, 'nu': 1.8788663903654412, 'a_scale': 3.1295730399949475, 'id': 3912000}	1	[1]	[[[ 41.8758731,1123.1446475, 161.0807209, 97.7527183]]]	[[[1066.39213 , 104.229923 , 97.7527183]]]	[[[1.65103023,0.69717144,0.9636061 ,0.39389183]]]	[[[0.72011751,1.15434023,0.39389183]]]	[[[0.4727955 ,0.70065943,0. ]]]	[1.]
{'B_diff': 0.5, 'I_diff': 0.75, 'T_diff': 0.75, 'N0': 882.4373071670168, 'h_N': 9.690063441667608, 'r0': 1.0836009423608446, 'a0': 0.0006289544351778349, 'h0': 2.156009898408612, 'alpha0': 0.0005866211296465412, 'eta0': 1.5612111912036066, 'delta': 0.04030157071927443, 'n': 1.5509488193492105, 'nu': 1.377152433883345, 'a_scale': 2.1590811549807896, 'id': 3934800}	1	[0]	[[[ 0.50111439,4268.036178 , 106.9820678 , 81.2629396 ]]]	[[[883.219038 , 65.6319418, 53.877315 ]]]	[[[0.00000033,0.00000033,0.00000033,0.00000033]]]	[[[0.00000033,0.00000033,0.00000033]]]	[[[0.00000033,0.00000033,0.00000033]]]	[1.]
{'B_diff': 0.75, 'I_diff': 0.75, 'T_diff': 0.5, 'N0': 2178.962480350716, 'h_N': 12.35448912905914, 'r0': 1.5432031271080326, 'a0': 0.0018859301349155562, 'h0': 1.187754404795631, 'alpha0': 0.0008275498908525646, 'eta0': 4.733568818353522, 'delta': 0.05832851787401326, 'n': 1.4946250671974215, 'nu': 1.5060875220396215, 'a_scale': 2.42679837749536, 'id': 3873800}	1	[1]	[[[ 320.530676 ,1507.47474911,1103.754174 , 496.86154 ]]]	[[[1505.31944, 210.14031, 496.86154]]]	[[[1.0301482 ,1.20429926,0.41973797,0.01873338]]]	[[[1.20480634,0.65107564,0.01873338]]]	[[[0.88689503,0.36841806,0. ]]]	[1.]
{'B_diff': 0.5, 'I_diff': 1.0, 'T_diff': 0.5, 'N0': 1707.0468822177227, 'h_N': 13.670609831139188, 'r0': 1.4218377229246364, 'a0': 0.0013681060767210653, 'h0': 1.4199384718975092, 'alpha0': 0.00038392695259253164, 'eta0': 2.8816174029826787, 'delta': 0.03910537269199556, 'n': 1.8699817074263052, 'nu': 1.0269316928043417, 'a_scale': 2.803482129901692, 'id': 3935400}	1	[1]	[[[1552.4113 , 22.62369048, 266.14075 , 0. ]]]	[[[ 14.2618936,127.295692 , 0. ]]]	[[[0.00000033,0.00000033,0.00000033,0. ]]]	[[[0.00000033,0.00000033,0. ]]]	[[[0.00000033,0.00000033,0. ]]]	[1.]
{'B_diff': 0.75, 'I_diff': 1.0, 'T_diff': 0.75, 'N0': 1301.0210166806696, 'h_N': 6.910056426722499, 'r0': 0.9718988823389842, 'a0': 0.0011969456549363216, 'h0': 1.7701183936378604, 'alpha0': 0.0007168451966896066, 'eta0': 3.1417086390106608, 'delta': 0.053767833149901106, 'n': 1.263999718009606, 'nu': 1.1266970409758406, 'a_scale': 2.562359443556746, 'id': 3926000}	1	[0]	[[[ 3.78104467,1117.05358362, 585.437616 , 363.1094919 ]]]	[[[1116.06554 , 236.224031, 281.302243]]]	[[[1.38336838,0.35914014,0.27208956,0.10037938]]]	[[[0.35904946,0.28794187,0.10470407]]]	[[[1.19478516,0.3875963 ,0.2281819 ]]]	[1.]
{'B_diff': 0.5, 'I_diff': 1.0, 'T_diff': 0.25, 'N0': 1760.7480874284984, 'h_N': 14.541545701597421, 'r0': 1.9330271228317557, 'a0': 0.0016626322150471785, 'h0': 2.2850468007258087, 'alpha0': 0.0006888165285018187, 'eta0': 2.891640642268024, 'delta': 0.03339659546490455, 'n': 1.0117663779776325, 'nu': 1.497563489675426, 'a_scale': 4.596163546467876, 'id': 3935200}	3	[1,1,1]	[[[ 0.27079289,11883.7365 , 63.5898675 , 37.0589433 ], [ 0.28309151, 7281.1591 , 63.5898463 , 73.46097103], [ 1760.7475 , 0. , 0. , 0. ]]]	[[[ 0. , 31.8807987, 19.1031927], [7281.1591 , 31.880788 , 69.0710671], [ 0. , 0. , 0. ]]]	[[[0. ,0. ,0. ,0. ], [0.00000033,0.00000033,0.00000033,0.00000033], [0.00000033,0. ,0. ,0. ]]]	[[[0. ,0. ,0. ], [0.00000033,0.00000033,0.00000033], [0. ,0. ,0. ]]]	[[[0. ,0. ,0. ], [0. ,0.00000033,0.00000033], [0. ,0. ,0. ]]]	[0.665,0.305,0.03 ]
{'B_diff': 0.75, 'I_diff': 1.0, 'T_diff': 0.25, 'N0': 1275.4871121878718, 'h_N': 8.468826032691839, 'r0': 1.848651376600372, 'a0': 0.001350416692779503, 'h0': 1.8572949617914192, 'alpha0': 0.00038288933849364465, 'eta0': 3.777893275674955, 'delta': 0.04437539205896168, 'n': 1.1060928191951616, 'nu': 1.0823886152177966, 'a_scale': 3.987051276103357, 'id': 3925600}	2	[1,1]	[[[ 11.2176826 ,2394.062922 ,1148.223478 , 182.783675 ], [ 1.55713355, 818.26093 , 367.256857 , 434.161486 ]]]	[[[316.342242,423.905098,182.783675], [818.26093 ,367.256857,434.161486]]]	[[[2.03881173,1.13986806,0.7961004 ,0.88613095], [0.00000033,0.00000033,0.00000033,0.00000033]]]	[[[1.05112753,0.94138823,0.88613095], [0.00000033,0.00000033,0.00000033]]]	[[[1.38660092,1.07708321,0. ], [0. ,0. ,0. ]]]	[0.955,0.045]
{'B_diff': 1.0, 'I_diff': 0.25, 'T_diff': 0.5, 'N0': 1844.0032352141352, 'h_N': 10.251736614755675, 'r0': 1.8552202565366311, 'a0': 0.0005875080296660792, 'h0': 1.6007685734760864, 'alpha0': 0.0006870842956429115, 'eta0': 2.4679234181831475, 'delta': 0.04108372065316239, 'n': 1.8427528363847823, 'nu': 1.2938507086692441, 'a_scale': 2.5294293074653416, 'id': 3913800}	1	[0]	[[[ 28.7604594,4517.802348 , 230.8827797, 300.62181 ]]]	[[[4379.31255 , 163.311388, 184.97125 ]]]	[[[3.05361792,0.44829345,1.5791954 ,0.50787954]]]	[[[0.453852 ,1.66371422,0.60160701]]]	[[[0.34814764,1.38565595,0.35945383]]]	[1.]
{'B_diff': 0.5, 'I_diff': 1.0, 'T_diff': 0.5, 'N0': 1757.2938700694385, 'h_N': 9.824153699717698, 'r0': 1.2717534390647414, 'a0': 0.002053519575571534, 'h0': 1.7098443341153353, 'alpha0': 0.0004771406484569235, 'eta0': 4.280830993949092, 'delta': 0.05416221881097063, 'n': 1.2908907828131184, 'nu': 1.122433519702711, 'a_scale': 3.066813121794913, 'id': 3897000}	1	[1]	[[[ 651.359784 , 780.5639116,1490.607611 , 92.1205829]]]	[[[779.995422 ,505.061066 , 92.1205829]]]	[[[0.66887869,2.00986721,0.42293952,0.11248932]]]	[[[2.01026654,0.71029947,0.11248932]]]	[[[1.50418376,0.27893303,0. ]]]	[1.]
{'B_diff': 0.75, 'I_diff': 0.5, 'T_diff': 0.5, 'N0': 2225.2541797152535, 'h_N': 13.756910995051616, 'r0': 0.9026625089577702, 'a0': 0.0014106233063182114, 'h0': 1.03733274168696, 'alpha0': 0.0007222315092002944, 'eta0': 3.2433347789280376, 'delta': 0.031223114125535516, 'n': 1.6733102204809167, 'nu': 1.8774268678886563, 'a_scale': 1.3433947669272033, 'id': 3937000}	1	[0]	[[[ 0.53228354,10544.77326 , 23.33927551, 95.8992774 ]]]	[[[6384.96908 , 16.9075533, 29.9880713]]]	[[[0.00000033,0.00000033,0.00000033,0.00000033]]]	[[[0.00000033,0.00000033,0.00000033]]]	[[[0.00000033,0.00000033,0.00000033]]]	[1.]
{'B_diff': 0.75, 'I_diff': 0.25, 'T_diff': 0.25, 'N0': 794.3165628913034, 'h_N': 10.950843278097498, 'r0': 1.7675472735204576, 'a0': 0.0009742051809032456, 'h0': 0.9491544434740662, 'alpha0': 0.0008201521098819809, 'eta0': 4.0567306402617165, 'delta': 0.03644866604542037, 'n': 1.278413503090965, 'nu': 1.3797635958490062, 'a_scale': 2.1674551809363996, 'id': 3923200}	1	[0]	[[[ 1.57500469,1225.5949533 , 132.2295448 , 255.2961503 ]]]	[[[1142.53433 , 79.8638475, 185.153241 ]]]	[[[1.22925545,0.54981616,1.02283162,0.22980537]]]	[[[0.56571232,1.11383014,0.25027558]]]	[[[0.33410194,0.8899458 ,0.17591501]]]	[1.]
{'B_diff': 0.75, 'I_diff': 0.25, 'T_diff': 0.75, 'N0': 1509.9110631365472, 'h_N': 11.003249679755882, 'r0': 0.7021431717178417, 'a0': 0.001101732678958371, 'h0': 1.656882314656691, 'alpha0': 0.0007047628698755373, 'eta0': 3.234511453016836, 'delta': 0.04407657885185437, 'n': 1.916714689229038, 'nu': 1.7512986631615863, 'a_scale': 4.647389461515108, 'id': 3936400}	1	[0]	[[[ 0.80813297,7703.55178 , 48.8747819 , 53.8459422 ]]]	[[[3565.26513 , 30.3020173, 33.3916536]]]	[[[0.,0.,0.,0.]]]	[[[0.,0.,0.]]]	[[[0.,0.,0.]]]	[1.]
{'B_diff': 1.0, 'I_diff': 0.5, 'T_diff': 0.75, 'N0': 1365.9830748419618, 'h_N': 18.183472067720086, 'r0': 1.0790368128361019, 'a0': 0.0005994822560736866, 'h0': 1.599641033944456, 'alpha0': 0.0005929866424010003, 'eta0': 2.8639820339591484, 'delta': 0.05592083324125882, 'n': 1.666805308734717, 'nu': 1.3141910606969454, 'a_scale': 3.5328211177371287, 'id': 3914800}	1	[0]	[[[ 76.1973373,2505.1975 , 572.284246 , 292.397851 ]]]	[[[1232.85824 , 189.000666, 180.61072 ]]]	[[[1.6736635 ,0.93925787,0.80911305,0.52240883]]]	[[[0.93572175,1.50481328,0.465748 ]]]	[[[1.5193753 ,1.16260024,1.05226419]]]	[1.]
{'B_diff': 0.75, 'I_diff': 0.75, 'T_diff': 0.5, 'N0': 1738.42210942032, 'h_N': 9.964292510488633, 'r0': 1.7704904480916968, 'a0': 0.0016323846006904075, 'h0': 1.4665943944242668, 'alpha0': 0.000856990571501731, 'eta0': 2.5172876362709915, 'delta': 0.04725590476925677, 'n': 1.151507280445753, 'nu': 1.6830309807071828, 'a_scale': 3.0448353334605196, 'id': 3937800}	2	[0,0]	[[[ 0.28867105,12946.61712863, 52.4774237 , 36.6272956 ], [ 0.30382554, 6515.79865251, 52.4774237 , 77.3596341 ]]]	[[[ 0.00462863, 27.6316752 , 18.7566955 ], [6515.79841 , 27.6316752 , 56.7960775 ]]]	[[[0.,0.,0.,0.], [0.,0.,0.,0.]]]	[[[0.,0.,0.], [0.,0.,0.]]]	[[[0. ,0. ,0. ], [0.00000007,0. ,0. ]]]	[0.515,0.485]
{'B_diff': 0.25, 'I_diff': 1.0, 'T_diff': 0.25, 'N0': 605.3047845942021, 'h_N': 10.82584650606696, 'r0': 1.3318737352910504, 'a0': 0.0012315667828657353, 'h0': 1.5862370925131688, 'alpha0': 0.0004767007448445972, 'eta0': 3.5269682141106253, 'delta': 0.05262244538410506, 'n': 1.0046463002203836, 'nu': 1.519148140783238, 'a_scale': 1.9233603986070142, 'id': 3932000}	3	[1,1,1]	[[[ 0.99175073,2069.479728 , 191.8209702 , 84.1564433 ], [ 0.81053937,1858.21586797, 128.8843148 , 87.4135138 ], [ 0.81098137,1857.33966 , 128.9784853 , 87.4735619 ]]]	[[[ 489.806218 , 95.4838444, 84.1564433], [1858.20488 , 79.3463315, 87.4135138], [1857.33966 , 79.4063664, 87.4735619]]]	[[[0.49366413,0.35243061,0.78825059,0.54006057], [0.28005583,0.22839303,0.61837549,0.37553699], [0.27976855,0.2284366 ,0.61772207,0.37515008]]]	[[[0.45867222,0.90600565,0.54006057], [0.22839348,0.72822729,0.37553699], [0.2284366 ,0.72740064,0.37515008]]]	[[[0.31981098,0.73389261,0. ], [0.15177785,0.46543785,0. ], [0. ,0.46499649,0. ]]]	[0.74,0.21,0.05]
{'B_diff': 0.25, 'I_diff': 0.25, 'T_diff': 0.75, 'N0': 987.6891397471709, 'h_N': 9.862825011803032, 'r0': 0.8430100791634754, 'a0': 0.001400531038571305, 'h0': 2.107733886712941, 'alpha0': 0.0006902663325641649, 'eta0': 3.0671426305759733, 'delta': 0.05381448475072192, 'n': 1.3680264858293734, 'nu': 1.0311274838749684, 'a_scale': 1.475047145695583, 'id': 3917200}	1	[1]	[[[ 230.473042 ,1572.140082 , 482.62135816, 157.470627 ]]]	[[[984.516286,482.621358, 0. ]]]	[[[1.14129855,1.0465395 ,0.71997679,0.14027081]]]	[[[1.09269208,0.71997679,0. ]]]	[[[0.98515484,0.55273381,0.14027081]]]	[1.]
{'B_diff': 0.75, 'I_diff': 0.25, 'T_diff': 0.75, 'N0': 2115.6237686228083, 'h_N': 15.510537809108989, 'r0': 0.865465311855887, 'a0': 0.0019811712270588998, 'h0': 2.2120005561574554, 'alpha0': 0.0007356315582745089, 'eta0': 5.05760187276907, 'delta': 0.047316942137848476, 'n': 1.7028348576915904, 'nu': 1.7145734436151323, 'a_scale': 1.6964586334056981, 'id': 3923600}	1	[1]	[[[ 465.70567 ,5347.969421 , 484.5055267, 86.7332263]]]	[[[5188.7177 , 410.654781, 0. ]]]	[[[1.45437442,0.79120699,1.48184694,0.35708501]]]	[[[0.79443005,1.51703474,0. ]]]	[[[0.7324323 ,1.29501476,0.35708501]]]	[1.]
{'B_diff': 0.75, 'I_diff': 1.0, 'T_diff': 1.0, 'N0': 1640.9607649972847, 'h_N': 16.87686509493141, 'r0': 0.5967863839483902, 'a0': 0.0005795645660396654, 'h0': 1.077450864778227, 'alpha0': 0.00028269245382775855, 'eta0': 4.816255856984698, 'delta': 0.05646096762690883, 'n': 1.606117482317861, 'nu': 1.0392468864218074, 'a_scale': 1.6451199324879622, 'id': 3939000}	1	[1]	[[[1494.25577 , 68.4274717, 223.091577 , 0. ]]]	[[[ 46.9975108,121.735978 , 0. ]]]	[[[0.00000033,0.00000033,0.00000033,0. ]]]	[[[0.00000033,0.00000033,0. ]]]	[[[0.00000033,0.00000033,0. ]]]	[1.]
{'B_diff': 0.75, 'I_diff': 1.0, 'T_diff': 0.75, 'N0': 1906.5975094255732, 'h_N': 7.443537131054079, 'r0': 0.6325122660687241, 'a0': 0.0019771536726809437, 'h0': 1.634945732471147, 'alpha0': 0.000217811785417792, 'eta0': 1.6473013610520701, 'delta': 0.038199356165859046, 'n': 1.5165312393525787, 'nu': 1.9301354235755483, 'a_scale': 1.4673893836613066, 'id': 3938800}	1	[0]	[[[ 0.5260802,10066.9882 , 48.5600804, 66.5425419]]]	[[[4081.14966 , 31.3927947, 51.3034576]]]	[[[0.,0.,0.,0.]]]	[[[0.,0.,0.]]]	[[[0.,0.,0.]]]	[1.]
{'B_diff': 1.0, 'I_diff': 0.25, 'T_diff': 0.25, 'N0': 958.4731829387517, 'h_N': 13.762619431456738, 'r0': 0.5368827305545534, 'a0': 0.0017574623431867047, 'h0': 2.2232673995908963, 'alpha0': 0.000354282221262733, 'eta0': 1.5138207829195887, 'delta': 0.03128568313526626, 'n': 1.4630399894829964, 'nu': 1.6831648062376736, 'a_scale': 3.889650994055072, 'id': 3939200}	1	[0]	[[[ 1.08692181,3010.526345 , 52.9236603 , 101.1863144 ]]]	[[[2818.08007 , 29.3003087, 58.0742182]]]	[[[0.00000033,0.00000033,0.00000033,0.00000033]]]	[[[0.00000033,0.00000033,0.00000033]]]	[[[0.00000033,0.00000033,0.00000033]]]	[1.]
{'B_diff': 0.25, 'I_diff': 0.75, 'T_diff': 0.25, 'N0': 1139.320609904873, 'h_N': 17.027629028113708, 'r0': 1.8039909441498654, 'a0': 0.001837400796347324, 'h0': 2.0861907553438863, 'alpha0': 0.0004092853771465002, 'eta0': 1.6795704082262854, 'delta': 0.05026089467539574, 'n': 1.4672846258953187, 'nu': 1.0946858244110813, 'a_scale': 3.984292173608539, 'id': 3931200}	1	[0]	[[[ 2.79987929,1972.192632 , 492.693645 , 307.6242627 ]]]	[[[463.682632,269.040219,233.887893]]]	[[[0.78075878,0.4458864 ,0.32679971,0.21753448]]]	[[[0.58080456,0.47730014,0.25521817]]]	[[[0.40750302,0.15471976,0.09926904]]]	[1.]
{'B_diff': 0.5, 'I_diff': 0.75, 'T_diff': 0.5, 'N0': 1630.5889180489253, 'h_N': 6.059854310007729, 'r0': 0.8466369055921705, 'a0': 0.0008476031565999402, 'h0': 0.8063186289039833, 'alpha0': 0.0005926582985247994, 'eta0': 2.813138931856866, 'delta': 0.044296212075332755, 'n': 1.62928904017084, 'nu': 1.5514568252159084, 'a_scale': 4.500519543741825, 'id': 3921800}	1	[0]	[[[ 25.6541107,3999.0623047, 188.5211833, 374.907185 ]]]	[[[3979.88231 , 47.5438243, 222.208562 ]]]	[[[3.03746045,0.40658823,1.32286375,0.28767528]]]	[[[0.4068469 ,0.72695745,0.3242906 ]]]	[[[0.42405766,1.57851032,0.31411714]]]	[1.]
{'B_diff': 0.25, 'I_diff': 1.0, 'T_diff': 0.5, 'N0': 948.0978553664056, 'h_N': 19.935026335442412, 'r0': 1.2035980324329962, 'a0': 0.0010842001820788338, 'h0': 1.5708922549303086, 'alpha0': 0.0007518939333865005, 'eta0': 3.8968009565501274, 'delta': 0.04732791361386454, 'n': 1.0241839172589065, 'nu': 1.5261855995380376, 'a_scale': 2.579467212977236, 'id': 3932200}	3	[0,1,1]	[[[ 2.4299946 ,2685.97435601, 266.176617 , 141.83698016], [ 2.42977912,2686.32831 , 265.957607 , 141.86635135], [ 8.92444117,2530.83465 , 540.1240574 , 164.6035218 ]]]	[[[2685.97435 , 100.038079 , 133.035686 ], [2686.32831 , 99.927927 , 133.064451 ], [ 0. , 86.0020464, 145.077071 ]]]	[[[0.92032216,0.44411749,0.98105166,0.587592 ], [0.92041844,0.44408079,0.98192747,0.58740567], [1.15647776,0.78082813,0.82856216,0.63523121]]]	[[[0.44411749,1.31439218,0.61903442], [0.44408079,1.31606489,0.61883367], [0. ,1.65495248,0.6872927 ]]]	[[[0.27390923,0.83352766,0.11901939], [0. ,0.83405548,0.11897346], [0.78082813,0.86729822,0.28861581]]]	[0.95 ,0.045,0.005]
{'B_diff': 0.75, 'I_diff': 1.0, 'T_diff': 0.25, 'N0': 1337.7531668364359, 'h_N': 12.195122722994132, 'r0': 0.8019881025027356, 'a0': 0.0020277016232447855, 'h0': 1.3757169601514239, 'alpha0': 0.00023897641955747905, 'eta0': 3.0172070550574497, 'delta': 0.05046424804124816, 'n': 1.3207344740467315, 'nu': 1.7225941608830357, 'a_scale': 3.1412891959317237, 'id': 3938400}	2	[0,0]	[[[ 0.97994106,8880.28146337, 112.849759 , 82.0907128 ], [ 1.17821508,3967.39867933, 112.8497245 , 176.89263657]]]	[[[ 6.07007337, 50.7306853 , 69.2937065 ], [3966.96905 , 50.7306921 , 176.517165 ]]]	[[[0. ,0. ,0. ,0. ], [0.00000005,0.00000004,0.00000028,0.00000004]]]	[[[0. ,0. ,0. ], [0.00000004,0.00000012,0.00000033]]]	[[[0. ,0. ,0. ], [0.00000159,0.0000006 ,0.00013423]]]	[0.385,0.615]
{'B_diff': 0.75, 'I_diff': 0.5, 'T_diff': 0.75, 'N0': 2039.2234528828085, 'h_N': 14.423801679567893, 'r0': 1.605140419530326, 'a0': 0.0014870281733791856, 'h0': 1.9585707018430643, 'alpha0': 0.0008782734533391837, 'eta0': 5.187715986054778, 'delta': 0.03433815976613098, 'n': 1.9245986729999105, 'nu': 1.950042819625485, 'a_scale': 2.849094044700892, 'id': 3937200}	2	[0,0]	[[[ 0.32896875,12096.73078 , 33.1060569 , 35.2162531 ], [ 145.163987 , 5894.1178176 , 377.056289 , 140.1171337 ]]]	[[[3673.99636 , 17.7260985, 22.502016 ], [5835.58383 , 159.133198 , 116.198837 ]]]	[[[0. ,0. ,0. ,0. ], [2.18997236,0.54198719,1.69452109,0.68732307]]]	[[[0. ,0. ,0. ], [0.5428188 ,1.93488209,0.77604778]]]	[[[0. ,0. ,0. ], [0.49636273,1.55168057,0.26322476]]]	[0.86,0.14]
{'B_diff': 1.0, 'I_diff': 0.25, 'T_diff': 1.0, 'N0': 589.2901229585575, 'h_N': 13.180010518818195, 'r0': 1.2736452749769704, 'a0': 0.0011646479692384013, 'h0': 1.0968480727243324, 'alpha0': 0.0008476103797784204, 'eta0': 1.6011949513490586, 'delta': 0.04043287234388864, 'n': 1.3605458850623098, 'nu': 1.481807624021442, 'a_scale': 2.795706567266791, 'id': 3939800}	1	[0]	[[[ 0.72574501,1826.501854 , 51.28903346, 119.2486389 ]]]	[[[993.696926 , 41.8865939, 54.7986145]]]	[[[0.00000033,0.00000033,0.00000033,0.00000033]]]	[[[0.00000033,0.00000033,0.00000033]]]	[[[0.00000033,0.00000033,0.00000033]]]	[1.]
{'B_diff': 0.75, 'I_diff': 0.25, 'T_diff': 0.5, 'N0': 1030.059193850559, 'h_N': 19.37883749628512, 'r0': 0.7870445868611675, 'a0': 0.002054135502740979, 'h0': 1.4044699631918323, 'alpha0': 0.00031844032571070767, 'eta0': 3.326965873751168, 'delta': 0.05166436143054081, 'n': 1.1367371308358893, 'nu': 1.9550971868412312, 'a_scale': 3.7286044516745616, 'id': 3936200}	2	[0,0]	[[[ 1.69749528,3484.07274024, 60.8484822 , 95.4312871 ], [ 13.3032073 ,2687.54761113, 161.0059053 , 157.9392597 ]]]	[[[3482.30411 , 34.6069096, 47.7174085], [2686.45205 , 80.7900799, 112.167144 ]]]	[[[0. ,0. ,0. ,0. ], [2.57704845,0.42545321,1.23784093,0.55434062]]]	[[[0. ,0. ,0. ], [0.42550352,1.27782025,0.641426 ]]]	[[[0. ,0. ,0. ], [0.30492083,1.20255368,0.34337058]]]	[0.755,0.245]
{'B_diff': 0.25, 'I_diff': 0.5, 'T_diff': 0.5, 'N0': 1423.4502372777965, 'h_N': 5.385847044611401, 'r0': 1.3559071735382038, 'a0': 0.0019175129368440489, 'h0': 2.00488162871721, 'alpha0': 0.0006606156683044682, 'eta0': 2.5575170215659977, 'delta': 0.03428013727705769, 'n': 1.9326477649839302, 'nu': 1.2721203987548022, 'a_scale': 3.578893085719281, 'id': 3930600}	3	[0,0,0]	[[[ 1.61623175,4905.62594 , 199.6020801 , 242.2379061 ], [ 1.41375967,4953.18084 , 196.8473779 , 239.0549469 ], [ 1.32961669,4961.39358 , 196.3757544 , 238.5803567 ]]]	[[[2967.62703 , 102.276382, 159.894186], [2977.03759 , 100.726174, 157.169653], [2981.44215 , 100.063575, 156.622018]]]	[[[11.1976272 , 0.34015943, 1.17254426, 0.61317928], [12.57527689, 0.33918376, 1.1973174 , 0.62616106], [14.02522196, 0.33904594, 1.20082661, 0.62734389]]]	[[[0.44391643,1.45407392,0.727269 ], [0.44586958,1.48642726,0.74572246], [0.44477173,1.4957021 ,0.74778992]]]	[[[0.56851751,1.46285261,0.69041454], [0.55817026,1.49129681,0.69745595], [0.56084319,1.48925151,0.69718394]]]	[0.775,0.22 ,0.005]
{'B_diff': 0.25, 'I_diff': 0.75, 'T_diff': 0.75, 'N0': 583.9618604779558, 'h_N': 7.4250149506405805, 'r0': 0.6937735637018787, 'a0': 0.0016357402927284909, 'h0': 1.9621657603517668, 'alpha0': 0.00028659149905291823, 'eta0': 3.667661146806497, 'delta': 0.04333354428454475, 'n': 1.8692501658302585, 'nu': 1.4312789715606515, 'a_scale': 1.4586814497537683, 'id': 3918800}	2	[0,1]	[[[162.918767 ,607.846666 ,234.1731959 , 88.0269999 ], [538.519881 , 15.70549758,110.36322 , 0. ]]]	[[[406.455798 ,153.780412 , 61.1920644], [ 10.5127275, 0. , 0. ]]]	[[[0.88233962,1.31543491,0.7847342 ,0.25928019], [0.00000033,0.00000033,0.00000033,0. ]]]	[[[1.36362679,0.94370296,0.32351653], [0.00000033,0. ,0. ]]]	[[[1.24263686,0.48830934,0.11318496], [0.00000033,0.00000033,0. ]]]	[0.925,0.075]
{'B_diff': 1.0, 'I_diff': 1.0, 'T_diff': 0.25, 'N0': 1064.4171570792012, 'h_N': 5.362559758565203, 'r0': 1.0160448276104146, 'a0': 0.0017153521207078544, 'h0': 1.7368268880050248, 'alpha0': 0.0003066430887755969, 'eta0': 2.222350477543298, 'delta': 0.03481903734991131, 'n': 1.2952990811561973, 'nu': 1.8797130033627423, 'a_scale': 4.247681454746743, 'id': 3941600}	2	[0,1]	[[[ 0.2033619 ,8555.65584097, 46.6649003 , 24.93037787], [ 0.2279971 ,3406.64925418, 32.33291256, 81.3640643 ]]]	[[[ 0.00293097, 24.0773173 , 8.70897347], [3406.52851 , 25.8781079 , 81.3640643 ]]]	[[[0. ,0. ,0. ,0. ], [0.00000033,0.00000033,0.00000033,0.00000033]]]	[[[0. ,0. ,0. ], [0.00000033,0.00000033,0.00000033]]]	[[[0. ,0. ,0. ], [0.00000033,0.00000033,0. ]]]	[0.765,0.235]
{'B_diff': 1.0, 'I_diff': 0.5, 'T_diff': 0.5, 'N0': 2232.668878735776, 'h_N': 15.672849421791902, 'r0': 1.7580231011324288, 'a0': 0.0010319755871736275, 'h0': 1.2808983974380252, 'alpha0': 0.0005131468703981594, 'eta0': 1.8945579002275346, 'delta': 0.044807137256913834, 'n': 1.2041318608422404, 'nu': 1.9669592224201278, 'a_scale': 4.704056659518217, 'id': 3940200}	2	[0,0]	[[[ 0.42511475,18463.31751551, 39.0495454 , 34.0315701 ], [ 0.4433483 , 7878.60773698, 39.0495454 , 81.5180932 ]]]	[[[ 2.46591551, 21.1717574 , 17.2320627 ], [7878.58967 , 21.1717574 , 52.1012535 ]]]	[[[0.,0.,0.,0.], [0.,0.,0.,0.]]]	[[[0.,0.,0.], [0.,0.,0.]]]	[[[0.,0.,0.], [0.,0.,0.]]]	[0.48,0.52]
{'B_diff': 0.5, 'I_diff': 0.5, 'T_diff': 0.25, 'N0': 1905.00577457335, 'h_N': 10.504136946740168, 'r0': 1.3178824236908766, 'a0': 0.0006343498624496758, 'h0': 2.232869032001341, 'alpha0': 0.00043999745779933655, 'eta0': 4.893324462168897, 'delta': 0.04649416034030389, 'n': 1.3052790076727159, 'nu': 1.5061923724322681, 'a_scale': 1.4451420960718728, 'id': 3920800}	1	[1]	[[[ 152.912636 ,5081.312937 , 625.5221174, 165.127801 ]]]	[[[4432.19623 , 535.740789, 165.127801]]]	[[[1.94318328,0.67746476,1.20122266,0.81230569]]]	[[[0.70076312,1.24739088,0.81230569]]]	[[[0.57656927,1.00310304,0. ]]]	[1.]
{'B_diff': 1.0, 'I_diff': 1.0, 'T_diff': 0.5, 'N0': 1011.9939849158575, 'h_N': 15.766327597722398, 'r0': 1.2915018175400714, 'a0': 0.0013112618538037352, 'h0': 1.4109758258080287, 'alpha0': 0.0008900410694324161, 'eta0': 2.9601926303051513, 'delta': 0.03726420693385912, 'n': 1.3284410806036733, 'nu': 1.6255945195630532, 'a_scale': 4.575609041266233, 'id': 3941800}	1	[1]	[[[ 0.58536843,3105.57121457, 35.72763886, 85.6193834 ]]]	[[[3105.39019 , 26.2617567, 85.6193834]]]	[[[0.00000033,0.00000033,0.00000033,0.00000033]]]	[[[0.00000033,0.00000033,0.00000033]]]	[[[0.00000033,0.00000033,0. ]]]	[1.]
{'B_diff': 0.75, 'I_diff': 0.75, 'T_diff': 0.5, 'N0': 757.8082077151614, 'h_N': 15.470673193557696, 'r0': 0.5906077332410158, 'a0': 0.001003536847133315, 'h0': 1.8375824756619887, 'alpha0': 0.0006356729244779665, 'eta0': 4.905597765179529, 'delta': 0.05651339958016075, 'n': 1.1549693946433108, 'nu': 1.2064569884001983, 'a_scale': 2.025887686120191, 'id': 3925000}	1	[1]	[[[114.989266 ,727.162156 ,674.461764 , 72.3006237]]]	[[[302.245838 ,322.251054 , 72.3006237]]]	[[[1.03863906,0.87763191,0.36690566,0.19205653]]]	[[[1.35941364,0.45796725,0.19205653]]]	[[[1.4390506 ,0.72795105,0. ]]]	[1.]
{'B_diff': 1.0, 'I_diff': 0.25, 'T_diff': 0.25, 'N0': 1458.888110182894, 'h_N': 8.35172875481769, 'r0': 1.9204982003479742, 'a0': 0.0018980688493360248, 'h0': 0.9711899575465873, 'alpha0': 0.00031878105107251793, 'eta0': 4.9094167411263445, 'delta': 0.05463273838863847, 'n': 1.0927098081187, 'nu': 1.7089237570743396, 'a_scale': 3.1970111171305176, 'id': 3913600}	1	[1]	[[[ 27.118992 ,1486.77886277, 749.514673 , 351.577692 ]]]	[[[1486.67926 , 420.229827, 351.577692]]]	[[[1.57189154,1.09975406,0.73878381,0.39416563]]]	[[[1.09982194,0.81218998,0.39416563]]]	[[[0.47689713,0.67204541,0. ]]]	[1.]
{'B_diff': 1.0, 'I_diff': 0.75, 'T_diff': 0.25, 'N0': 1009.1106960041898, 'h_N': 17.135529606721796, 'r0': 1.028825129792057, 'a0': 0.0011382730359079548, 'h0': 0.6322220174749642, 'alpha0': 0.0007499949631799399, 'eta0': 3.2431843416963257, 'delta': 0.040838199865292496, 'n': 1.4636095361350936, 'nu': 1.786010113583857, 'a_scale': 2.0627094253587313, 'id': 3940800}	2	[0,0]	[[[ 1.16488954,2425.4913499 , 37.4996755 , 199.42509643], [ 0.89851867,5970.915805 , 37.4996629 , 101.67405946]]]	[[[2369.64806 , 20.0386871, 192.891764 ], [ 731.170385 , 20.0387035, 101.196855 ]]]	[[[0.00000033,0.00000033,0.00000033,0.00000033], [0.00000014,0.00000038,0.00000059,0.00000021]]]	[[[0.00000033,0.00000033,0.00000033], [0.0000015 ,0.00000042,0.00000184]]]	[[[0.00000033,0.00000033,0.00000033], [0.00000065,0.00000175,0.00034614]]]	[0.795,0.205]
{'B_diff': 1.0, 'I_diff': 0.5, 'T_diff': 1.0, 'N0': 1211.4422113098817, 'h_N': 7.219496931988279, 'r0': 1.8714110459267512, 'a0': 0.0008971278713801774, 'h0': 2.2303661964997166, 'alpha0': 0.00041951414754807614, 'eta0': 3.5823013182470738, 'delta': 0.03703049243337318, 'n': 1.156011033262043, 'nu': 1.7753160788718154, 'a_scale': 1.0312570327400117, 'id': 3940600}	1	[1]	[[[ 0.15998126,4227.214992 , 32.218994 , 81.2240981 ]]]	[[[4199.38327 , 21.0005001, 0. ]]]	[[[0.,0.,0.,0.]]]	[[[0.,0.,0.]]]	[[[0.,0.,0.]]]	[1.]
{'B_diff': 0.5, 'I_diff': 0.5, 'T_diff': 1.0, 'N0': 1733.4676923641616, 'h_N': 14.573380174795204, 'r0': 1.6210656715318763, 'a0': 0.0006754709958964112, 'h0': 2.2991084421363164, 'alpha0': 0.00035385389838231776, 'eta0': 3.946334579447552, 'delta': 0.034560092946580724, 'n': 1.9364815955261703, 'nu': 1.2996305298174526, 'a_scale': 3.393637277037714, 'id': 3921400}	1	[0]	[[[ 57.4877218,4136.98856 , 513.536132 , 361.969686 ]]]	[[[2197.37364 , 245.126355, 193.745279]]]	[[[2.42427718,0.68852208,1.01530555,0.54609109]]]	[[[0.76765035,1.60387127,0.66308755]]]	[[[1.12283449,1.52604546,0.89726155]]]	[1.]
{'B_diff': 1.0, 'I_diff': 1.0, 'T_diff': 0.75, 'N0': 1286.8483115639033, 'h_N': 7.174931617147795, 'r0': 1.199367151418037, 'a0': 0.0011860369891303966, 'h0': 2.218112677374369, 'alpha0': 0.0007584489902231784, 'eta0': 1.6102744820946275, 'delta': 0.03584604147957633, 'n': 1.4454330275780014, 'nu': 1.8839927834174583, 'a_scale': 1.5585188381867932, 'id': 3942000}	1	[0]	[[[ 0.23165342,8630.05144 , 26.87847994, 20.4257372 ]]]	[[[1526.60223 , 16.9180901, 15.6569877]]]	[[[0.,0.,0.,0.]]]	[[[0.,0.,0.]]]	[[[0.,0.,0.]]]	[1.]
{'B_diff': 0.75, 'I_diff': 1.0, 'T_diff': 1.0, 'N0': 1098.4046641719676, 'h_N': 15.947362826960635, 'r0': 0.6245329903307435, 'a0': 0.001209153061621796, 'h0': 0.69100983610594, 'alpha0': 0.0003859966569922475, 'eta0': 3.2904227029403326, 'delta': 0.030088052336349893, 'n': 1.5224378384293646, 'nu': 1.3984485701970717, 'a_scale': 2.3092924376909583, 'id': 3926200}	1	[0]	[[[ 71.2340709,1165.055344 , 177.8088137, 418.016981 ]]]	[[[121.841064 , 75.8850057,239.608579 ]]]	[[[1.32786957,0.67496701,0.64830757,0.07740425]]]	[[[0.56277358,0.41736997,0.10981197]]]	[[[0.76436759,1.21968355,0.21392491]]]	[1.]
{'B_diff': 0.25, 'I_diff': 0.25, 'T_diff': 0.75, 'N0': 909.8887956696307, 'h_N': 10.452059974537962, 'r0': 1.9736604535311404, 'a0': 0.0016157153350269393, 'h0': 0.6536290504829928, 'alpha0': 0.0008875430817343019, 'eta0': 3.121741673452279, 'delta': 0.058632189548212824, 'n': 1.5399511696934747, 'nu': 1.118594073736432, 'a_scale': 4.118639043728356, 'id': 3904400}	2	[0,0]	[[[124.106343 ,242.5699559 ,409.069452 ,316.579256 ], [562.127903 , 61.6530739 ,385.520106 ,101.95338673]]]	[[[ 89.9843289 ,277.965029 ,140.947459 ], [ 22.5718009 ,260.035045 , 3.64840633]]]	[[[0.67886869,1.25364485,0.33525135,0.0201527 ], [0.00000033,0.00000033,0.00000033,0.00000033]]]	[[[1.31250929,0.36779397,0.03044035], [0.00000033,0.00000033,0.00000033]]]	[[[1.23363278,0.26849333,0.01190135], [0.00000033,0.00000033,0.00000033]]]	[0.675,0.325]
{'B_diff': 0.75, 'I_diff': 0.5, 'T_diff': 1.0, 'N0': 2141.3079411548833, 'h_N': 11.877343788360688, 'r0': 1.832518579723951, 'a0': 0.0011401116761599892, 'h0': 1.2042409809069512, 'alpha0': 0.0005943974093651528, 'eta0': 5.116858107497839, 'delta': 0.045442131859795024, 'n': 1.5859991326119691, 'nu': 1.2532052885244191, 'a_scale': 3.2248881912044562, 'id': 3899000}	1	[0]	[[[ 329.014812,1595.221423,1129.900691, 540.966384]]]	[[[663.691901,305.033081,300.372891]]]	[[[0.89693172,1.75363104,0.53964025,0.3570778 ]]]	[[[1.5683197 ,1.49671124,0.27455124]]]	[[[2.41985127,0.68585685,0.66897059]]]	[1.]
{'B_diff': 0.75, 'I_diff': 0.75, 'T_diff': 1.0, 'N0': 1310.2596118384263, 'h_N': 16.276366690605474, 'r0': 1.0242058205750144, 'a0': 0.0014446993069897913, 'h0': 1.8762746578848684, 'alpha0': 0.0005914137234324001, 'eta0': 3.37844705283049, 'delta': 0.04025065661295457, 'n': 1.246595244578045, 'nu': 1.732335243478662, 'a_scale': 2.5180814942781176, 'id': 3938200}	2	[0,0]	[[[ 0.74835109,9188.0181886 , 87.3085025 , 55.83427 ], [ 0.81236186,4513.2157532 , 75.5656012 , 104.2391473 ]]]	[[[ 31.0900386, 30.9963745, 24.2496273], [4513.03299 , 31.9806903, 53.5185362]]]	[[[0.04460366,0.0411163 ,0.66395414,0.45128404], [0.05917027,0.05384149,0.50961821,0.24304376]]]	[[[0.13946619,0.29776495,0.37744522], [0.05384145,0.14625484,0.1719529 ]]]	[[[0.04122022,1.052215 ,0.64530259], [0.10357424,0.90223296,0.41222669]]]	[0.5,0.5]
{'B_diff': 0.25, 'I_diff': 0.25, 'T_diff': 0.5, 'N0': 858.7575747669666, 'h_N': 5.370585718328733, 'r0': 0.9831112477900545, 'a0': 0.0006316327996263632, 'h0': 0.9390637890994267, 'alpha0': 0.0002815803568190216, 'eta0': 2.2737429092302572, 'delta': 0.03231357736120827, 'n': 1.4666564209617134, 'nu': 1.27244433153129, 'a_scale': 1.7061848081268831, 'id': 3942600}	1	[0]	[[[ 2.03408886,595.847169 ,156.2632301 ,462.8677636 ]]]	[[[237.682783 ,135.441708 , 94.7835386]]]	[[[0.00000033,0.00000033,0.00000033,0.00000033]]]	[[[0.00000033,0.00000033,0.00000033]]]	[[[0.00000033,0.00000033,0.00000033]]]	[1.]
{'B_diff': 1.0, 'I_diff': 0.5, 'T_diff': 0.75, 'N0': 1433.3899317172377, 'h_N': 11.405712881585147, 'r0': 1.4952712618792172, 'a0': 0.0009578148154336249, 'h0': 1.3170017809464036, 'alpha0': 0.0008162718467920706, 'eta0': 4.721641370601128, 'delta': 0.04806182318378757, 'n': 1.0461646250395824, 'nu': 1.3449394717705898, 'a_scale': 4.417724525577459, 'id': 3927600}	2	[1,1]	[[[ 6.38459703,2389.43857 , 530.51745716, 203.166152 ], [ 496.236257 ,3722.2404 ,1004.85795 , 65.5241225 ]]]	[[[2389.43857 , 527.130402, 203.166152], [ 0. , 0. , 0. ]]]	[[[1.36666746,0.78321641,1.07768503,0.64117448], [1.07177353,1.1818591 ,0.90118856,0.71380313]]]	[[[0.78321641,1.08320943,0.64117448], [0. ,0. ,0. ]]]	[[[0. ,0.4074646 ,0. ], [1.1818591 ,0.90118856,0.71380313]]]	[0.97,0.03]
{'B_diff': 1.0, 'I_diff': 0.25, 'T_diff': 1.0, 'N0': 1091.2229495278636, 'h_N': 13.710096488266661, 'r0': 1.9267547431074892, 'a0': 0.000781754116518157, 'h0': 2.2897306012285235, 'alpha0': 0.00048539181844730987, 'eta0': 2.3755038915462663, 'delta': 0.04720964094102137, 'n': 1.5046455426595233, 'nu': 1.2292178590968392, 'a_scale': 1.2971881805583583, 'id': 3927000}	1	[1]	[[[ 12.2005565,2624.16234 , 217.3450636, 275.333794 ]]]	[[[2399.38026, 204.33508, 0. ]]]	[[[3.49592798,0.53870071,1.28345727,0.53438862]]]	[[[0.55288633,1.29576713,0. ]]]	[[[0.41507388,1.10605525,0.53438862]]]	[1.]
{'B_diff': 0.75, 'I_diff': 0.25, 'T_diff': 0.5, 'N0': 1459.4816945883197, 'h_N': 14.392290294625713, 'r0': 1.9052452002467957, 'a0': 0.0015294070041642106, 'h0': 1.6354749239374702, 'alpha0': 0.0008474930923643342, 'eta0': 4.194402626645845, 'delta': 0.053197289191628055, 'n': 1.4604229080383515, 'nu': 1.1495320403374134, 'a_scale': 2.4266061265187027, 'id': 3910600}	1	[0]	[[[ 115.787315,1937.498343, 547.987188, 345.624266]]]	[[[1738.8264 , 360.644629, 210.505099]]]	[[[1.70689894,0.88686571,0.68370827,0.3351295 ]]]	[[[0.89452991,0.97966636,0.38121697]]]	[[[1.1418669 ,1.06420886,0.411361 ]]]	[1.]
{'B_diff': 0.25, 'I_diff': 0.25, 'T_diff': 0.75, 'N0': 967.5482393662126, 'h_N': 14.206019126619779, 'r0': 1.6616857975044046, 'a0': 0.0017443503131995386, 'h0': 1.3346296302424432, 'alpha0': 0.0008841726059951014, 'eta0': 1.528646041002605, 'delta': 0.036978720548142725, 'n': 1.8613187112776732, 'nu': 1.7067922011993057, 'a_scale': 2.55542863145857, 'id': 3942800}	1	[0]	[[[ 0.36597418,4990.04108 , 29.83723593, 63.503881 ]]]	[[[1954.74133 , 21.7983438, 18.4196227]]]	[[[0.00000033,0.00000033,0.00000033,0.00000033]]]	[[[0.00000033,0.00000033,0.00000033]]]	[[[0.00000033,0.00000033,0.00000033]]]	[1.]
{'B_diff': 0.25, 'I_diff': 0.5, 'T_diff': 0.25, 'N0': 795.2577745722278, 'h_N': 18.38006235464596, 'r0': 1.936550495756568, 'a0': 0.0018814103687251034, 'h0': 1.5561695971384748, 'alpha0': 0.0007576370853972665, 'eta0': 4.863732390449957, 'delta': 0.030881037027193255, 'n': 1.4863494229021579, 'nu': 1.9333427468141253, 'a_scale': 4.576936926378991, 'id': 3943200}	1	[0]	[[[ 0.34420429,4207.955039 , 30.3153512 , 53.0580978 ]]]	[[[846.776409 , 15.0832014, 34.5375995]]]	[[[0.,0.,0.,0.]]]	[[[0.,0.,0.]]]	[[[0.,0.,0.]]]	[1.]
{'B_diff': 0.25, 'I_diff': 0.5, 'T_diff': 0.75, 'N0': 618.2782390174259, 'h_N': 16.956970616079634, 'r0': 1.1202497239731395, 'a0': 0.0017993571224010788, 'h0': 1.676394054391768, 'alpha0': 0.0006884001044242458, 'eta0': 3.595110726737486, 'delta': 0.042889929284136985, 'n': 1.5205951289743078, 'nu': 1.9696126339315543, 'a_scale': 1.2138689092365675, 'id': 3943600}	1	[1]	[[[ 0.76218515,3076.456 , 24.49245136, 45.6515423 ]]]	[[[1720.03503 , 17.3523181, 0. ]]]	[[[0.00000033,0.00000033,0.00000033,0.00000033]]]	[[[0.00000033,0.00000033,0. ]]]	[[[0.00000033,0.00000033,0.00000033]]]	[1.]
{'B_diff': 0.75, 'I_diff': 0.75, 'T_diff': 1.0, 'N0': 1539.7004335371646, 'h_N': 13.850462219272181, 'r0': 0.5002605547004517, 'a0': 0.0007695316815032286, 'h0': 0.7884071748751083, 'alpha0': 0.0005806682802716465, 'eta0': 4.813159396699465, 'delta': 0.05105342298163803, 'n': 1.0700349131777833, 'nu': 1.9631532551082702, 'a_scale': 2.1881526472386064, 'id': 3925400}	2	[1,1]	[[[ 107.258491 ,3829.053362 , 347.359398 , 150.230004 ], [ 149.298764 ,3560.62168 , 305.5091083, 136.527424 ]]]	[[[3279.12483 , 225.094231, 150.230004], [3560.62168 , 252.433238, 136.527424]]]	[[[1.75184999,0.59766382,1.29975214,0.4799092 ], [1.62374083,0.67599185,1.42460124,0.48797557]]]	[[[0.63683975,1.61501776,0.4799092 ], [0.67599185,1.59688906,0.48797557]]]	[[[0.87387528,1.0282348 ,0. ], [0. ,0.69828856,0. ]]]	[0.985,0.015]
{'B_diff': 1.0, 'I_diff': 0.75, 'T_diff': 0.5, 'N0': 1233.3538555601847, 'h_N': 10.421566022619935, 'r0': 0.6801307835746162, 'a0': 0.001898741120230397, 'h0': 2.0237302001262507, 'alpha0': 0.00029032918698391504, 'eta0': 4.963027467396174, 'delta': 0.03490146790166929, 'n': 1.1766050802789094, 'nu': 1.555043438464553, 'a_scale': 1.8985912208441227, 'id': 3928200}	1	[0]	[[[ 28.1710382 ,2436.78208449, 216.020574 , 228.1677588 ]]]	[[[2435.20628 , 114.694127, 207.056139]]]	[[[2.46085521,0.49887546,1.01275996,0.33201085]]]	[[[0.49899032,1.23848229,0.3536611 ]]]	[[[0.3403045 ,0.77349292,0.12085319]]]	[1.]
{'B_diff': 0.25, 'I_diff': 0.75, 'T_diff': 0.25, 'N0': 645.1222588616049, 'h_N': 17.606851612600945, 'r0': 1.5335970203775826, 'a0': 0.0008607822553248372, 'h0': 1.5304170582369183, 'alpha0': 0.00041711713862203675, 'eta0': 3.121151837839923, 'delta': 0.043451141604450294, 'n': 1.596745321026983, 'nu': 1.8867433200800983, 'a_scale': 3.2776334319364406, 'id': 3944000}	1	[0]	[[[ 0.65160342,3003.65079 , 49.7666833 , 60.5673104 ]]]	[[[1074.95019 , 24.6869401, 49.1013846]]]	[[[0.,0.,0.,0.]]]	[[[0.,0.,0.]]]	[[[0.,0.,0.]]]	[1.]
{'B_diff': 0.25, 'I_diff': 0.5, 'T_diff': 1.0, 'N0': 1976.2111733285128, 'h_N': 6.158334421985609, 'r0': 1.3001016387036473, 'a0': 0.0010275306555557861, 'h0': 1.3084810829255353, 'alpha0': 0.0002936154521590889, 'eta0': 2.1266002409594282, 'delta': 0.03323785654936131, 'n': 1.8382055274206812, 'nu': 1.6770725184642101, 'a_scale': 3.2141479986204065, 'id': 3943800}	1	[0]	[[[ 0.19203982,9809.41531 , 72.0272473 , 147.5528071 ]]]	[[[3500.09928 , 45.340829 , 79.1802236]]]	[[[0.00000033,0.00000033,0.00000033,0.00000033]]]	[[[0.00000033,0.00000033,0.00000033]]]	[[[0.00000033,0.00000033,0.00000033]]]	[1.]
{'B_diff': 0.25, 'I_diff': 0.75, 'T_diff': 0.5, 'N0': 2037.4518350045028, 'h_N': 12.39164294540726, 'r0': 1.465470720119239, 'a0': 0.0013562554543804296, 'h0': 1.3853343524943047, 'alpha0': 0.0005457903917224505, 'eta0': 2.8138987652315786, 'delta': 0.03665291635807357, 'n': 1.579422869320688, 'nu': 1.4356824120571035, 'a_scale': 2.8979031769322576, 'id': 3944200}	1	[0]	[[[ 0.38790795,9872.44919 , 99.1002527 , 171.7137223 ]]]	[[[3455.8046 , 54.1801188, 111.976188 ]]]	[[[0.,0.,0.,0.]]]	[[[0.,0.,0.]]]	[[[0.,0.,0.]]]	[1.]
{'B_diff': 0.25, 'I_diff': 0.75, 'T_diff': 1.0, 'N0': 1190.198560357962, 'h_N': 13.885734376201343, 'r0': 0.9055993366236876, 'a0': 0.0016513329855359048, 'h0': 1.2528337713634148, 'alpha0': 0.0005957452016585302, 'eta0': 5.197387891473975, 'delta': 0.04202576741186974, 'n': 1.695641144432092, 'nu': 1.2496983348486481, 'a_scale': 1.841413223190849, 'id': 3944600}	1	[1]	[[[1112.79085 , 19.40477887, 191.275794 , 0. ]]]	[[[14.9690308, 0. , 0. ]]]	[[[0.00000033,0.00000033,0.00000033,0. ]]]	[[[0.00000033,0. ,0. ]]]	[[[0.00000033,0.00000033,0. ]]]	[1.]
{'B_diff': 0.5, 'I_diff': 0.75, 'T_diff': 0.25, 'N0': 921.7189204564982, 'h_N': 13.058452188331062, 'r0': 1.5058874796118111, 'a0': 0.0017854466812398733, 'h0': 0.6797943724075175, 'alpha0': 0.00023623507823165832, 'eta0': 1.6141726716963203, 'delta': 0.05860285951641757, 'n': 1.0375381954001905, 'nu': 1.1858031255634662, 'a_scale': 4.026967359642548, 'id': 3934400}	2	[1,1]	[[[ 6.97447264,689.963611 ,583.309087 ,251.412106 ], [ 6.69830874,480.130663 ,358.240079 ,303.55097 ]]]	[[[378.683219,316.959688,251.412106], [480.130663,358.240079,303.55097 ]]]	[[[0.49089933,0.70756716,0.4952708 ,0.2395415 ], [0.00000033,0.00000033,0.00000033,0.00000033]]]	[[[0.38893419,0.37583563,0.2395415 ], [0.00000033,0.00000033,0.00000033]]]	[[[1.9289396 ,1.12337368,0. ], [0. ,0. ,0. ]]]	[0.98,0.02]
{'B_diff': 1.0, 'I_diff': 1.0, 'T_diff': 0.75, 'N0': 2143.7493570607858, 'h_N': 19.26411390792323, 'r0': 0.9091430175294202, 'a0': 0.0015942174313719995, 'h0': 1.4759832624203564, 'alpha0': 0.0006291738911070429, 'eta0': 1.3504589189861103, 'delta': 0.050817764419904765, 'n': 1.8707803270810155, 'nu': 1.1310505957035153, 'a_scale': 3.512302549864926, 'id': 3929200}	7	[0,0,0,0,1,0,0]	[[[ 245.732254 ,8602.562877 , 688.21709 , 267.4459898], [ 247.405869 ,8591.045923 , 692.380809 , 267.3291607], [ 242.522417 ,8562.771246 , 688.234764 , 270.0196239], [ 229.466856 ,8610.203043 , 661.95932 , 275.6865018], [2047.49859 , 27.0703974, 149.4018552, 0. ], [ 244.20453 ,8615.272551 , 688.042036 , 267.8347848], [ 241.203837 ,8564.183098 , 688.352438 , 269.7545514]]]	[[[288.484227 ,234.802006 ,185.024899 ], [272.056313 ,236.01456 ,185.434768 ], [306.472966 ,234.449672 ,187.467532 ], [332.179093 ,229.879707 ,195.661202 ], [ 15.5823813, 85.989853 , 0. ], [279.864251 ,234.196397 ,186.066945 ], [316.451388 ,234.583134 ,187.199394 ]]]	[[[2.11372326,0.61478126,1.29218933,0.73243387], [2.09109688,0.61560911,1.27822318,0.73965632], [2.15676216,0.61868938,1.29519615,0.73024945], [2.10982608,0.61980914,1.25065857,0.69238408], [0.00000033,0.00000033,0.00000033,0. ], [1.98864791,0.62022074,1.20628395,0.71300587], [2.17605547,0.61734184,1.30052879,0.72868504]]]	[[[1.91125839,1.52239729,0.91868194], [2.14870988,1.51353707,0.91927727], [1.71099991,1.53197522,0.9067836 ], [2.16964902,1.4383554 ,0.80580412], [0.00000033,0.00000033,0. ], [2.5829381 ,1.41226365,0.8492291 ], [1.47141743,1.54396626,0.91934169]]]	[[[0.63322 ,1.82300724,1.32345436], [0.63362486,1.79736833,1.34270231], [0.63822937,1.82615396,1.35151353], [0.64837863,1.72870907,1.23781203], [0.00000033,0.00000033,0. ], [0.64470611,1.65125409,1.21342423], [0.63585102,1.83940345,1.33606851]]]	[0.725,0.11 ,0.09 ,0.03 ,0.02 ,0.01 ,0.015]
{'B_diff': 0.75, 'I_diff': 0.5, 'T_diff': 1.0, 'N0': 2201.3822742634, 'h_N': 16.615305603958863, 'r0': 1.141493398006174, 'a0': 0.0019171457690389268, 'h0': 1.6331226600837767, 'alpha0': 0.0003421192752148833, 'eta0': 4.567688956785094, 'delta': 0.030489196730418795, 'n': 1.1499774883788398, 'nu': 1.4549519497829997, 'a_scale': 2.0457082687572736, 'id': 3924600}	1	[0]	[[[ 48.4494418,5201.8781676, 276.1363472, 370.979603 ]]]	[[[5149.57693 , 198.209031, 257.845513]]]	[[[2.6601265 ,0.48726445,1.5106071 ,0.4408263 ]]]	[[[0.48835554,1.64141694,0.5525934 ]]]	[[[0.39139839,1.21412875,0.1889926 ]]]	[1.]
{'B_diff': 0.75, 'I_diff': 0.5, 'T_diff': 0.75, 'N0': 821.9828449716392, 'h_N': 8.684544718380616, 'r0': 1.2116985951929742, 'a0': 0.002019909538525548, 'h0': 0.5763234573508225, 'alpha0': 0.0005762479869256587, 'eta0': 3.7708092488658, 'delta': 0.05617188924691058, 'n': 1.1260093907279702, 'nu': 1.7431484763820986, 'a_scale': 4.687337073563992, 'id': 3924400}	1	[0]	[[[ 3.32522025,1363.8576945 , 157.4915282 , 190.6178095 ]]]	[[[1304.94962 , 102.472191, 175.928688]]]	[[[1.75590055,0.47910322,0.81250405,0.26964316]]]	[[[0.50437615,1.16465256,0.28843061]]]	[[[1.51863918,0.58743102,0.09502913]]]	[1.]
{'B_diff': 0.25, 'I_diff': 1.0, 'T_diff': 1.0, 'N0': 981.1917218481881, 'h_N': 14.045634880244071, 'r0': 0.5895943491686889, 'a0': 0.0010384329610577275, 'h0': 1.6138773236339017, 'alpha0': 0.0003140541360047702, 'eta0': 4.402774060249871, 'delta': 0.044690786529661526, 'n': 1.9411861702239108, 'nu': 1.1333142326336758, 'a_scale': 2.7136573776322432, 'id': 3945400}	1	[1]	[[[928.473313 , 21.6547508 ,130.40754893, 0. ]]]	[[[16.6488739 , 5.78830793, 0. ]]]	[[[0.00000033,0.00000033,0.00000033,0. ]]]	[[[0.00000033,0.00000033,0. ]]]	[[[0.00000033,0.00000033,0. ]]]	[1.]
{'B_diff': 0.5, 'I_diff': 0.25, 'T_diff': 0.75, 'N0': 567.4476597700764, 'h_N': 12.07021871284377, 'r0': 1.006868134837974, 'a0': 0.0005816286388304394, 'h0': 1.0532795702671578, 'alpha0': 0.0004948043010525453, 'eta0': 2.652113155956366, 'delta': 0.05585284757621285, 'n': 1.3988513719905329, 'nu': 1.3548430076979354, 'a_scale': 2.9759143690760377, 'id': 3946000}	1	[0]	[[[ 3.36014188,854.230204 ,180.3741383 ,194.5384525 ]]]	[[[306.049115 ,129.231322 , 88.2215155]]]	[[[0.00000033,0.00000033,0.00000033,0.00000033]]]	[[[0.00000033,0.00000033,0.00000033]]]	[[[0.00000033,0.00000033,0.00000033]]]	[1.]
{'B_diff': 0.5, 'I_diff': 1.0, 'T_diff': 0.5, 'N0': 1908.3422790736515, 'h_N': 18.96195200685773, 'r0': 0.6541719635992267, 'a0': 0.0007304254206457959, 'h0': 1.6534761276937107, 'alpha0': 0.00024275282610652875, 'eta0': 4.349954479910508, 'delta': 0.05428359727272145, 'n': 1.8297441145789313, 'nu': 1.9058522111952079, 'a_scale': 1.799216972724067, 'id': 3922600}	1	[1]	[[[ 263.911819,5072.685542, 380.880278, 148.356726]]]	[[[4862.08668 , 268.468851, 148.356726]]]	[[[1.59145217,0.70336376,1.47496656,0.57978482]]]	[[[0.70918535,1.66240264,0.57978482]]]	[[[0.63948264,1.08868997,0. ]]]	[1.]
{'B_diff': 0.5, 'I_diff': 0.25, 'T_diff': 0.5, 'N0': 906.3526080268562, 'h_N': 6.845576965747469, 'r0': 0.809066365502962, 'a0': 0.001438369245352671, 'h0': 1.1814889847331176, 'alpha0': 0.0007908748753335222, 'eta0': 2.901739393843818, 'delta': 0.03639705728466639, 'n': 1.0110788149381749, 'nu': 1.66312195507257, 'a_scale': 3.0292314092668073, 'id': 3945800}	3	[1,0,1]	[[[ 0.39784412,3392.11904 , 40.7399782 , 83.264686 ], [ 0.37214835,5646.21195012, 40.7399917 , 60.7191508 ], [ 906.352306 , 0. , 0. , 0. ]]]	[[[3392.11904 , 25.307408 , 47.7251201 ], [ 0.00000012, 25.3074164 , 20.8513887 ], [ 0. , 0. , 0. ]]]	[[[0.00000033,0.00000033,0.00000033,0.00000033], [0. ,0. ,0. ,0. ], [0.00000033,0. ,0. ,0. ]]]	[[[0.00000033,0.00000033,0.00000033], [0.00472828,0. ,0. ], [0. ,0. ,0. ]]]	[[[0. ,0.00000033,0.00000033], [0. ,0. ,0. ], [0. ,0. ,0. ]]]	[0.625,0.34 ,0.035]
{'B_diff': 0.5, 'I_diff': 0.5, 'T_diff': 1.0, 'N0': 1751.1347688674737, 'h_N': 15.863614198584123, 'r0': 1.8661601682164464, 'a0': 0.0006315846468895485, 'h0': 1.6156613376135363, 'alpha0': 0.00029972821027936193, 'eta0': 4.676718438856922, 'delta': 0.039989845386256634, 'n': 1.126708781461453, 'nu': 1.2286189835930976, 'a_scale': 1.9214850733965854, 'id': 3934200}	4	[0,0,0,0]	[[[ 2.78007299,4834.599008 , 739.80504 , 355.313089 ], [ 3.11938059,3448.47914 , 670.850282 , 410.711888 ], [ 2.80539876,3309.23893 , 652.201183 , 422.930433 ], [ 3.0081379 ,3389.82242 , 664.8154 , 415.593864 ]]]	[[[ 204.122748, 602.98303 , 162.25166 ], [1316.7439 , 453.427067, 245.374289], [1408.56169 , 437.221329, 253.930149], [1353.85452 , 447.521151, 248.807022]]]	[[[1.29923992,0.63160164,0.99467281,0.44617361], [1.53886004,0.71831132,0.91056874,0.3728927 ], [1.71398205,0.74962176,0.93688065,0.36305319], [1.37288073,0.70519092,0.86716158,0.36504019]]]	[[[0.86534491,1.12123501,0.69937801], [1.01057423,1.00188586,0.47866923], [0.94528921,1.04152966,0.46326836], [0.97490525,1.00001907,0.45789419]]]	[[[0.62237799,0.73536848,0.24247502], [1.26388465,1.14897412,0.26547077], [1.42263888,1.16086503,0.2605343 ], [1.28974498,1.08244932,0.27917502]]]	[0.19 ,0.78 ,0.005,0.025]
{'B_diff': 0.75, 'I_diff': 0.5, 'T_diff': 0.25, 'N0': 861.0467733298478, 'h_N': 17.805051043864623, 'r0': 1.8292980614285996, 'a0': 0.0011155192064034804, 'h0': 1.9965812474262545, 'alpha0': 0.0005728375645051424, 'eta0': 3.6344901866627453, 'delta': 0.05843096393436573, 'n': 1.472687711918155, 'nu': 1.923355035155752, 'a_scale': 4.145472576741589, 'id': 3924000}	1	[1]	[[[ 24.0335308,2059.2932825, 272.238765 , 107.196963 ]]]	[[[2038.16438 , 144.992969, 107.196963]]]	[[[2.41606862,0.59098577,1.13959922,0.76526113]]]	[[[0.59563126,1.29390564,0.76526113]]]	[[[0.35514529,0.98968288,0. ]]]	[1.]
{'B_diff': 0.5, 'I_diff': 0.5, 'T_diff': 0.5, 'N0': 723.9226962896753, 'h_N': 16.10052882763734, 'r0': 1.2733601800312921, 'a0': 0.0007455648706519653, 'h0': 1.8818301461407332, 'alpha0': 0.00038980739935135715, 'eta0': 1.3624443297603468, 'delta': 0.0542186787092242, 'n': 1.753038696455064, 'nu': 1.7695417806328702, 'a_scale': 3.78836990269032, 'id': 3946600}	2	[0,0]	[[[ 0.84057901,4221.107793 , 68.0540992 , 37.8995325 ], [ 0.91119004,2703.230207 , 68.0540992 , 64.5360854 ]]]	[[[ 375.291043 , 37.7143706, 22.095514 ], [2492.71792 , 37.7143706, 37.9173103]]]	[[[0.00000033,0.00000033,0.00000033,0.00000033], [0.00000033,0.00000033,0.00000033,0.00000033]]]	[[[0.00000033,0.00000033,0.00000033], [0.00000033,0.00000033,0.00000033]]]	[[[0.00000033,0.00000033,0.00000033], [0.00000033,0.00000033,0.00000033]]]	[0.63,0.37]
{'B_diff': 0.5, 'I_diff': 0.5, 'T_diff': 0.25, 'N0': 658.5720031565452, 'h_N': 16.2832697573449, 'r0': 0.8008873904258431, 'a0': 0.0016865528581432008, 'h0': 2.165489503401266, 'alpha0': 0.00045552131282866886, 'eta0': 2.936481268462421, 'delta': 0.030961944819432746, 'n': 1.9867498515324875, 'nu': 1.675473006068953, 'a_scale': 1.9222817884433532, 'id': 3946400}	1	[0]	[[[ 0.81433533,3059.29341 , 44.6755787 , 55.92410464]]]	[[[1340.85277 , 26.3409698, 49.3946679]]]	[[[0.00000033,0.00000033,0.00000033,0.00000033]]]	[[[0.00000033,0.00000033,0.00000033]]]	[[[0.00000033,0.00000033,0.00000033]]]	[1.]
{'B_diff': 0.5, 'I_diff': 0.75, 'T_diff': 0.25, 'N0': 692.6265225022589, 'h_N': 17.747864853985583, 'r0': 0.6400544647991879, 'a0': 0.0006428864723245342, 'h0': 1.4628074251200847, 'alpha0': 0.000829013951582826, 'eta0': 2.123773960618215, 'delta': 0.04955253026451222, 'n': 1.8810901973922367, 'nu': 1.5337279719777244, 'a_scale': 4.3373833808174265, 'id': 3947200}	2	[0,0]	[[[ 1.92810954,3707.714677 , 67.6973279 , 62.6708906 ], [ 2.21591365,2271.021276 , 67.6973279 , 99.7976755 ]]]	[[[ 337.834447 , 34.5794352, 46.1382807], [2077.61439 , 34.5794352, 74.6254212]]]	[[[0.00000033,0.00000033,0.00000033,0.00000033], [0.00000033,0.00000033,0.00000033,0.00000033]]]	[[[0.00000033,0.00000033,0.00000033], [0.00000033,0.00000033,0.00000033]]]	[[[0.00000033,0.00000033,0.00000033], [0.00000033,0.00000033,0.00000033]]]	[0.525,0.475]
{'B_diff': 1.0, 'I_diff': 0.25, 'T_diff': 0.25, 'N0': 1911.2814395422322, 'h_N': 18.37812917793606, 'r0': 0.9838284280493275, 'a0': 0.0014510009590772502, 'h0': 0.9359153681298389, 'alpha0': 0.0008230657948745864, 'eta0': 4.413299550094855, 'delta': 0.05262100457572888, 'n': 1.2573824664670532, 'nu': 1.1837414348826565, 'a_scale': 3.3274196504437046, 'id': 3900800}	1	[0]	[[[ 293.78101 ,1733.52240175, 611.358505 , 500.442762 ]]]	[[[1729.99632 , 307.858157, 319.928391]]]	[[[1.03781562,1.15458994,0.73019088,0.05590719]]]	[[[1.15535116,0.83309114,0.0676354 ]]]	[[[0.8166481 ,0.62957144,0.03566045]]]	[1.]
{'B_diff': 0.75, 'I_diff': 1.0, 'T_diff': 0.5, 'N0': 1865.0884733535656, 'h_N': 9.61621006773736, 'r0': 1.1626510718071539, 'a0': 0.0019286871909896198, 'h0': 1.7621807525267323, 'alpha0': 0.00026197663864978445, 'eta0': 3.64165919660021, 'delta': 0.04990594137395141, 'n': 1.6229681166129029, 'nu': 1.1994328581529126, 'a_scale': 4.5110044728765075, 'id': 3925800}	2	[0,1]	[[[ 565.100086 , 975.47682065,1159.617718 , 248.1019663 ], [1701.29203 , 36.4202902 , 263.442209 , 0. ]]]	[[[974.309083 ,436.579279 ,198.508473 ], [ 21.4838725,143.893127 , 0. ]]]	[[[0.73704513,1.79271478,0.48762441,0.13061913], [0.00000033,0.00000033,0.00000033,0. ]]]	[[[1.79368189,0.81831698,0.15991931], [0.00000033,0.00000033,0. ]]]	[[[1.01445972,0.29838787,0.01411606], [0.00000033,0.00000033,0. ]]]	[0.45,0.55]
{'B_diff': 1.0, 'I_diff': 0.25, 'T_diff': 0.25, 'N0': 2105.3961033389696, 'h_N': 16.961069605455283, 'r0': 0.528186708167364, 'a0': 0.0013163191660708774, 'h0': 1.8675839677830552, 'alpha0': 0.0005206604823460652, 'eta0': 3.738036704284312, 'delta': 0.05853827394427554, 'n': 1.5797544975185367, 'nu': 1.967140728262046, 'a_scale': 4.482700446484558, 'id': 3926400}	1	[0]	[[[ 478.887765 ,4622.36123037, 494.409082 , 88.4641089 ]]]	[[[4614.57031 , 233.513777 , 67.4430387]]]	[[[1.35598807,0.83606277,1.37940932,0.47795818]]]	[[[0.83637003,1.49671528,0.53383248]]]	[[[0.71640617,1.28209305,0.30038156]]]	[1.]
{'B_diff': 0.5, 'I_diff': 1.0, 'T_diff': 0.25, 'N0': 1384.776631978547, 'h_N': 13.697329861847594, 'r0': 1.4401401839447017, 'a0': 0.0008795805389843282, 'h0': 1.9773824912728797, 'alpha0': 0.0008645292418362333, 'eta0': 1.5776432935702576, 'delta': 0.04596707315840064, 'n': 1.8691980532145656, 'nu': 1.8312991207566507, 'a_scale': 1.5511065665217902, 'id': 3948000}	1	[1]	[[[ 0.47321504,7546.67081 , 25.78509134, 24.5351933 ]]]	[[[3385.29233 , 17.4361054, 24.5351933]]]	[[[0.00000033,0.00000033,0.00000033,0.00000033]]]	[[[0.00000033,0.00000033,0.00000033]]]	[[[0.00000033,0.00000033,0. ]]]	[1.]
{'B_diff': 0.5, 'I_diff': 1.0, 'T_diff': 0.25, 'N0': 1630.1544645445676, 'h_N': 7.633949351789132, 'r0': 1.2874208811642396, 'a0': 0.0016828778773308468, 'h0': 1.1887097967746216, 'alpha0': 0.0007743369617451236, 'eta0': 5.111255701347673, 'delta': 0.043211496296389484, 'n': 1.4796228767395612, 'nu': 1.7596991821485815, 'a_scale': 2.5867990649822294, 'id': 3922400}	1	[1]	[[[ 110.74632 ,4739.2382 , 285.6734047, 171.084598 ]]]	[[[4342.35593 , 234.628722, 171.084598]]]	[[[2.04450349,0.57342658,1.72727955,0.48673628]]]	[[[0.57951164,1.86565396,0.48673628]]]	[[[0.52535794,1.19083482,0. ]]]	[1.]
{'B_diff': 1.0, 'I_diff': 0.75, 'T_diff': 0.75, 'N0': 2172.969902712477, 'h_N': 8.430473388925133, 'r0': 1.0650121794444507, 'a0': 0.0013851477331621473, 'h0': 1.0348463660383418, 'alpha0': 0.0006302041912819916, 'eta0': 3.8129308079035726, 'delta': 0.05598046420761608, 'n': 1.4781043047839622, 'nu': 1.8733766253782504, 'a_scale': 1.6177232572944404, 'id': 3915600}	1	[1]	[[[ 228.032084 ,4873.1210761, 427.486291 , 191.599342 ]]]	[[[4861.5861 , 230.446241, 191.599342]]]	[[[1.67649539,0.68986236,1.44366086,0.42943163]]]	[[[0.69019544,1.69341329,0.42943163]]]	[[[0.58582189,1.19707126,0. ]]]	[1.]
{'B_diff': 0.5, 'I_diff': 0.75, 'T_diff': 1.0, 'N0': 1924.1819308850675, 'h_N': 18.172683566074113, 'r0': 0.9891286085542732, 'a0': 0.0015155219458775548, 'h0': 1.298082770188734, 'alpha0': 0.0008295858282246564, 'eta0': 1.4029151561745667, 'delta': 0.030587503530253326, 'n': 1.5088045193889479, 'nu': 1.8053727905742998, 'a_scale': 2.1996715607019803, 'id': 3947800}	1	[0]	[[[ 0.62116753,11732.88257 , 28.3914596 , 57.4275137 ]]]	[[[1995.07601 , 17.6926508, 33.8229497]]]	[[[0.00000033,0.00000033,0.00000033,0.00000033]]]	[[[0.00000033,0.00000033,0.00000033]]]	[[[0.00000033,0.00000033,0.00000033]]]	[1.]
{'B_diff': 0.75, 'I_diff': 0.25, 'T_diff': 0.5, 'N0': 644.4240249224846, 'h_N': 19.107861821362874, 'r0': 1.963364195655299, 'a0': 0.0019694964710404005, 'h0': 0.9678250782196547, 'alpha0': 0.0005760888765283332, 'eta0': 3.5328195209950763, 'delta': 0.03563681501418653, 'n': 1.9262111743186474, 'nu': 1.405053666027051, 'a_scale': 3.724944543516078, 'id': 3949000}	1	[0]	[[[ 2.68923473,501.089032 , 97.9466748 ,278.2469613 ]]]	[[[270.274043, 60.186891,187.94088 ]]]	[[[0.00000033,0.00000033,0.00000033,0.00000033]]]	[[[0.00000033,0.00000033,0.00000033]]]	[[[0.00000033,0.00000033,0.00000033]]]	[1.]
{'B_diff': 0.5, 'I_diff': 0.25, 'T_diff': 0.75, 'N0': 2014.9622140174642, 'h_N': 9.999956952467315, 'r0': 1.7926278702190293, 'a0': 0.00116026720111718, 'h0': 1.8321298257306247, 'alpha0': 0.00030762731096521797, 'eta0': 4.157464017352794, 'delta': 0.04962688447079225, 'n': 1.3791235302018112, 'nu': 1.273775396405771, 'a_scale': 1.5518722600556485, 'id': 3920400}	1	[1]	[[[ 184.607954 ,4765.533176 , 637.9436261, 392.140384 ]]]	[[[4164.43786 , 609.682715, 0. ]]]	[[[1.83250768,0.70595506,1.06512226,0.37613305]]]	[[[0.72218567,1.07465099,0. ]]]	[[[0.62945553,0.87141235,0.37613305]]]	[1.]
{'B_diff': 0.5, 'I_diff': 0.5, 'T_diff': 0.75, 'N0': 2145.95178822902, 'h_N': 5.818241575508614, 'r0': 1.3090710359627857, 'a0': 0.0013551460311753, 'h0': 1.7143158165152494, 'alpha0': 0.0007023051270157639, 'eta0': 2.336671588636123, 'delta': 0.042398285084675434, 'n': 1.0912138540537337, 'nu': 1.528213162517673, 'a_scale': 3.3890826551849487, 'id': 3946800}	2	[0,0]	[[[ 0.20850542,14348.29866981, 73.2457457 , 57.2481624 ], [ 0.21733627, 8822.6621601 , 73.2457457 , 97.0494647 ]]]	[[[ 0.00036981, 43.4191335 , 27.5145888 ], [8822.66192 , 43.4191335 , 58.5261355 ]]]	[[[0.,0.,0.,0.], [0.,0.,0.,0.]]]	[[[0.,0.,0.], [0.,0.,0.]]]	[[[0. ,0. ,0. ], [0.00000003,0. ,0. ]]]	[0.55,0.45]
{'B_diff': 0.5, 'I_diff': 1.0, 'T_diff': 0.75, 'N0': 1183.6951970805553, 'h_N': 17.871443378613478, 'r0': 1.5693625392713848, 'a0': 0.0009460682203900021, 'h0': 0.873663675449539, 'alpha0': 0.0003524127210801229, 'eta0': 2.8075917591007724, 'delta': 0.03758629386814202, 'n': 1.6687432514137719, 'nu': 1.5253839094561596, 'a_scale': 3.317813837213156, 'id': 3935600}	1	[0]	[[[ 6.15976592,1712.401633 , 189.6831944 , 427.676816 ]]]	[[[1025.50822 , 60.3200794, 253.089392 ]]]	[[[1.96080964,0.5146499 ,0.82560259,0.21394816]]]	[[[0.51869889,0.13915842,0.05753924]]]	[[[0.94473313,1.23300502,0.49825215]]]	[1.]
{'B_diff': 0.75, 'I_diff': 0.25, 'T_diff': 1.0, 'N0': 1612.405492816275, 'h_N': 6.260517037724711, 'r0': 0.6012519258803939, 'a0': 0.0014909992234822494, 'h0': 1.416279856613707, 'alpha0': 0.0005128193040878299, 'eta0': 1.5187581260074718, 'delta': 0.04991097164143993, 'n': 1.9474709962772416, 'nu': 1.7659291643898043, 'a_scale': 3.174576347640092, 'id': 3949400}	1	[0]	[[[ 0.62068715,8222.388 , 47.3519296 , 62.1345022 ]]]	[[[3853.87115 , 34.9162527, 26.2815606]]]	[[[0.00000033,0.00000033,0.00000033,0.00000033]]]	[[[0.00000033,0.00000033,0.00000033]]]	[[[0.00000033,0.00000033,0.00000033]]]	[1.]
{'B_diff': 0.5, 'I_diff': 0.75, 'T_diff': 0.75, 'N0': 561.5873243781631, 'h_N': 10.82779799244207, 'r0': 1.6517894731256373, 'a0': 0.0011564444298355222, 'h0': 1.9281923872771327, 'alpha0': 0.0003326741196930943, 'eta0': 4.344937267745595, 'delta': 0.04141742898138805, 'n': 1.4561520424102503, 'nu': 1.4412771524339634, 'a_scale': 4.358111905107412, 'id': 3947600}	1	[0]	[[[ 2.08422663,399.39252817,234.740711 ,179.8939619 ]]]	[[[393.614804,108.155044,129.373479]]]	[[[0.,0.,0.,0.]]]	[[[0.,0.,0.]]]	[[[0.,0.,0.]]]	[1.]
{'B_diff': 0.75, 'I_diff': 0.25, 'T_diff': 0.75, 'N0': 1440.586373080067, 'h_N': 9.620560903488656, 'r0': 0.5277758759039846, 'a0': 0.0008389112448185989, 'h0': 1.4127215986457655, 'alpha0': 0.00022272822298887135, 'eta0': 4.582547962014633, 'delta': 0.0367091692050717, 'n': 1.457235290648784, 'nu': 1.0888183849739947, 'a_scale': 1.3716211076849882, 'id': 3949200}	1	[1]	[[[1316.01031 , 40.53892816, 211.7333885 , 0. ]]]	[[[ 31.4826638,128.108096 , 0. ]]]	[[[0.00000033,0.00000033,0.00000033,0. ]]]	[[[0.00000033,0.00000033,0. ]]]	[[[0.00000033,0.00000033,0. ]]]	[1.]
{'B_diff': 0.75, 'I_diff': 0.5, 'T_diff': 0.75, 'N0': 1598.8329789171337, 'h_N': 10.135953083809751, 'r0': 1.3037327972839834, 'a0': 0.0005384986018469557, 'h0': 0.693920055204047, 'alpha0': 0.000865988396545014, 'eta0': 3.849068163074001, 'delta': 0.034781280722016965, 'n': 1.2540309351716479, 'nu': 1.725287725351204, 'a_scale': 1.956706893453156, 'id': 3950000}	2	[0,0]	[[[ 0.32974453,8597.51766 , 37.5565576 , 125.9974702 ], [ 0.35774795,5342.78193 , 37.5565576 , 184.1622978 ]]]	[[[2287.37619 , 23.3330797, 73.2439647], [5036.38806 , 23.3330797, 106.510321 ]]]	[[[0.,0.,0.,0.], [0.,0.,0.,0.]]]	[[[0.,0.,0.], [0.,0.,0.]]]	[[[0.,0.,0.], [0.,0.,0.]]]	[0.105,0.895]
{'B_diff': 0.25, 'I_diff': 0.25, 'T_diff': 0.5, 'N0': 1760.570204332196, 'h_N': 8.729998977328947, 'r0': 0.8611460359409915, 'a0': 0.0011647907917212885, 'h0': 1.210136691912462, 'alpha0': 0.00045615859626203965, 'eta0': 2.9511070884290826, 'delta': 0.0585042967360103, 'n': 1.4779191949460841, 'nu': 1.1728665164321859, 'a_scale': 1.6164114139504038, 'id': 3917000}	2	[0,1]	[[[ 436.736393 ,2907.81718 , 628.3814188, 269.0479761], [1628.0921 , 49.4122442, 237.0053116, 0. ]]]	[[[2050.25044 , 591.88066 , 97.6328421], [ 32.9658571, 93.5174196, 0. ]]]	[[[1.06443024,1.10677974,1.03224526,0.24210143], [0.00000033,0.00000033,0.00000033,0. ]]]	[[[1.13958415,1.04533918,0.31566971], [0.00000033,0.00000033,0. ]]]	[[[1.04777429,0.82381728,0.20028148], [0.00000033,0.00000033,0. ]]]	[0.995,0.005]
{'B_diff': 0.75, 'I_diff': 0.5, 'T_diff': 1.0, 'N0': 1352.559205531776, 'h_N': 9.341714255514974, 'r0': 1.6151844193927234, 'a0': 0.0012361020538503111, 'h0': 1.211583682092888, 'alpha0': 0.00023593691305833305, 'eta0': 3.0325408618704657, 'delta': 0.03626951527703849, 'n': 1.3634037723689634, 'nu': 1.823933932512528, 'a_scale': 1.8370551850170354, 'id': 3950200}	1	[0]	[[[ 0.26413591,6685.57973 , 59.8215125 , 121.7747527 ]]]	[[[2235.8512 , 41.8353823, 61.3389021]]]	[[[0.00000033,0.00000033,0.00000033,0.00000033]]]	[[[0.00000033,0.00000033,0.00000033]]]	[[[0.00000033,0.00000033,0.00000033]]]	[1.]
{'B_diff': 0.25, 'I_diff': 0.75, 'T_diff': 1.0, 'N0': 734.6098498152946, 'h_N': 8.94738406860473, 'r0': 0.9990830758630385, 'a0': 0.001625714256032085, 'h0': 1.5556599284575574, 'alpha0': 0.0002647874567115523, 'eta0': 3.367747802320985, 'delta': 0.0363356165445776, 'n': 1.5016396788666495, 'nu': 1.560309316120947, 'a_scale': 4.66681594947813, 'id': 3931800}	1	[0]	[[[ 41.0281426,1362.153682 , 245.0625388, 213.0581473]]]	[[[303.025962 , 76.0886238, 89.8211503]]]	[[[1.81207202,0.67668114,0.78765884,0.28936907]]]	[[[0.71327701,0.53000861,0.26508562]]]	[[[0.81267106,1.17171031,0.56118717]]]	[1.]
{'B_diff': 0.75, 'I_diff': 0.5, 'T_diff': 0.5, 'N0': 1781.6320570428522, 'h_N': 9.213336181179882, 'r0': 0.7464101902772745, 'a0': 0.0020561900990950467, 'h0': 1.8045500411060127, 'alpha0': 0.0007358188942765986, 'eta0': 2.1304705593888853, 'delta': 0.044408812129970686, 'n': 1.6345776226033055, 'nu': 1.466959956086759, 'a_scale': 1.7727755945004602, 'id': 3949800}	1	[0]	[[[ 0.6537607,8516.95884 , 71.8703002, 75.7023463]]]	[[[4545.91491 , 44.6141764, 59.8131028]]]	[[[0.,0.,0.,0.]]]	[[[0.,0.,0.]]]	[[[0.,0.,0.]]]	[1.]
{'B_diff': 1.0, 'I_diff': 0.5, 'T_diff': 0.25, 'N0': 1655.352294371421, 'h_N': 6.541529511432475, 'r0': 1.179975273074154, 'a0': 0.001794814133736672, 'h0': 1.5856882871955742, 'alpha0': 0.0007821597593944256, 'eta0': 5.057895949156319, 'delta': 0.03595626378776238, 'n': 1.8517012042056726, 'nu': 1.7170575351928368, 'a_scale': 1.7574134910314707, 'id': 3927200}	1	[1]	[[[ 134.843166 ,4119.5347527, 279.0409896, 157.202918 ]]]	[[[4069.84129 , 183.332258, 157.202918]]]	[[[1.94341807,0.60575828,1.64579765,0.47688242]]]	[[[0.60694869,1.77586866,0.47688242]]]	[[[0.54910352,1.42593499,0. ]]]	[1.]
{'B_diff': 0.75, 'I_diff': 1.0, 'T_diff': 0.75, 'N0': 1797.9800713834961, 'h_N': 17.232050482824448, 'r0': 1.630857112839089, 'a0': 0.0014216457953354121, 'h0': 1.1831989299347447, 'alpha0': 0.0007991624715430606, 'eta0': 2.7197413090452693, 'delta': 0.0351112911904405, 'n': 1.3654532859494015, 'nu': 1.9878362678911512, 'a_scale': 3.611189905079461, 'id': 3951600}	2	[0,0]	[[[ 0.40007636,13396.67645555, 28.2487062 , 42.8279681 ], [ 0.42104997, 6743.76746919, 28.2486968 , 87.060223 ]]]	[[[ 5.14455555, 15.2292703 , 24.2051216 ], [6742.37595 , 15.2292652 , 54.3113036 ]]]	[[[0. ,0. ,0. ,0. ], [0.00000033,0.00000033,0.00000033,0.00000033]]]	[[[0. ,0. ,0. ], [0.00000033,0.00000033,0.00000033]]]	[[[0. ,0. ,0. ], [0.00000033,0.00000033,0.00000033]]]	[0.37,0.63]
{'B_diff': 1.0, 'I_diff': 0.5, 'T_diff': 0.25, 'N0': 830.8923792894233, 'h_N': 6.157384125779657, 'r0': 1.5180500309741125, 'a0': 0.0011963162203695813, 'h0': 0.5946598848615998, 'alpha0': 0.0008353101926212795, 'eta0': 2.233779694070021, 'delta': 0.0451513225927704, 'n': 1.4690702579853396, 'nu': 1.5099019388482642, 'a_scale': 1.0689230406016825, 'id': 3952800}	1	[1]	[[[ 0.37088789,1833.372383 , 41.3366986 , 259.666927 ]]]	[[[1514.79495 , 30.4584275, 0. ]]]	[[[0.00000033,0.00000033,0.00000033,0.00000033]]]	[[[0.00000033,0.00000033,0. ]]]	[[[0.00000033,0.00000033,0.00000033]]]	[1.]
{'B_diff': 0.5, 'I_diff': 0.25, 'T_diff': 0.5, 'N0': 2210.8979487667975, 'h_N': 18.58022324295605, 'r0': 1.5338968549686771, 'a0': 0.002051869053595522, 'h0': 1.1854014320911124, 'alpha0': 0.0008559055377986404, 'eta0': 3.786171654965141, 'delta': 0.035351610161296225, 'n': 1.978632380765036, 'nu': 1.0898922828607551, 'a_scale': 4.210481613477965, 'id': 3920200}	2	[1,0]	[[[2099.47965 , 14.19114443, 198.8261993 , 0. ], [ 232.656198 ,4344.239041 , 531.192032 , 468.449702 ]]]	[[[ 7.66726736, 120.630623 , 0. ], [3541.06414 , 336.031439 , 271.768627 ]]]	[[[0.00000033,0.00000033,0.00000033,0. ], [1.51558879,0.81144784,1.26173564,0.28479028]]]	[[[0.00000033,0.00000033,0. ], [0.83201727,1.73721808,0.37820089]]]	[[[0.00000033,0.00000033,0. ], [1.10899573,2.14226993,0.49789472]]]	[0.06,0.94]
{'B_diff': 1.0, 'I_diff': 0.75, 'T_diff': 0.75, 'N0': 1466.5603929774538, 'h_N': 12.987021442025515, 'r0': 1.5731028607139748, 'a0': 0.0008858874130222769, 'h0': 1.1611318232266565, 'alpha0': 0.0002936285234217076, 'eta0': 3.9139422395027705, 'delta': 0.05360658047401248, 'n': 1.7102827595285333, 'nu': 1.772155294151831, 'a_scale': 4.719118003212264, 'id': 3941200}	1	[0]	[[[ 5.71424849,1259.80191057, 748.5723929 , 478.383541 ]]]	[[[1258.89657 , 55.4846689, 253.270617 ]]]	[[[2.47264368,0.89965934,0.47723484,0.23969428]]]	[[[0.89964635,0.46796486,0.2724851 ]]]	[[[1.01977586,0.51903483,0.56414486]]]	[1.]
{'B_diff': 1.0, 'I_diff': 0.5, 'T_diff': 0.5, 'N0': 1843.1749964851604, 'h_N': 6.151920812657325, 'r0': 1.7593408837342428, 'a0': 0.0009353503444097893, 'h0': 0.6724851419976843, 'alpha0': 0.0003938235136759907, 'eta0': 5.1635436472562475, 'delta': 0.04036679302431957, 'n': 1.164888313260539, 'nu': 1.0459767531146362, 'a_scale': 4.20392416347985, 'id': 3953000}	1	[1]	[[[ 5.00848322,387.7047948 ,867.983757 ,616.194203 ]]]	[[[334.266193,579.069959,616.194203]]]	[[[0.00000033,0.00000033,0.00000033,0.00000033]]]	[[[0.00000033,0.00000033,0.00000033]]]	[[[0.00000033,0.00000033,0. ]]]	[1.]
{'B_diff': 0.75, 'I_diff': 0.5, 'T_diff': 0.25, 'N0': 1173.5127216774022, 'h_N': 8.457387304982989, 'r0': 1.560413850125111, 'a0': 0.0011213541755479112, 'h0': 2.037281021101203, 'alpha0': 0.0007807599382686306, 'eta0': 4.236006451521229, 'delta': 0.03405418739687451, 'n': 1.2526598141628615, 'nu': 1.6572879134592804, 'a_scale': 3.9548692646042345, 'id': 3949600}	3	[0,0,1]	[[[ 0.2184066 ,4227.27751974, 47.6969662 , 76.5080422 ], [ 0.20399934,8528.7566746 , 47.6969662 , 36.3986613 ], [ 0.76035875,3210.72205603, 166.480313 , 171.94932 ]]]	[[[4226.85727 , 24.1228549, 55.0189089], [ 15.0192846, 24.1228549, 21.4631837], [3207.7123 , 79.4908427, 171.94932 ]]]	[[[0. ,0. ,0. ,0. ], [0. ,0. ,0.00000001,0. ], [2.01771241,0.42848264,1.48293383,0.74534021]]]	[[[0. ,0. ,0. ], [0. ,0.00000001,0.00000001], [0.42858816,1.68395661,0.74534021]]]	[[[0. ,0. ,0. ], [0. ,0.00000001,0. ], [0.35527824,1.32476974,0. ]]]	[0.5 ,0.465,0.035]
{'B_diff': 0.25, 'I_diff': 1.0, 'T_diff': 0.25, 'N0': 1075.2101899462455, 'h_N': 13.507828676713078, 'r0': 1.6682152053562351, 'a0': 0.0012756720838584838, 'h0': 1.4343031016936885, 'alpha0': 0.0005221357416416637, 'eta0': 2.3655627190402244, 'delta': 0.051972015986179856, 'n': 1.1714220021398902, 'nu': 1.068948054641043, 'a_scale': 2.5630791200869343, 'id': 3944800}	1	[0]	[[[ 3.91926974,944.472658 ,510.842142 ,357.1841493 ]]]	[[[353.684763,248.708178,287.401962]]]	[[[0.34372406,0.29661885,0.16679116,0.06523346]]]	[[[0.40988535,0.05170499,0.04432405]]]	[[[0.67169689,0.36769806,0.15292016]]]	[1.]
{'B_diff': 1.0, 'I_diff': 0.5, 'T_diff': 0.75, 'N0': 2091.511596057283, 'h_N': 11.69150080950291, 'r0': 1.97260359747031, 'a0': 0.0018326794553617277, 'h0': 1.5802278676891852, 'alpha0': 0.0008763617773660735, 'eta0': 2.1413453905729343, 'delta': 0.05218810144169708, 'n': 1.3377867743084124, 'nu': 1.6761571744144077, 'a_scale': 2.5858735014596883, 'id': 3953200}	2	[0,0]	[[[ 0.33251083,14956.45767 , 52.4489878 , 33.6608759 ], [ 0.34774827, 7339.5353054 , 52.4489704 , 84.6730801 ]]]	[[[1753.43077 , 31.2642127, 20.6542143], [7262.37366 , 31.2642023, 45.2668873]]]	[[[0. ,0. ,0. ,0. ], [0.00000033,0.00000033,0.00000033,0.00000033]]]	[[[0. ,0. ,0. ], [0.00000033,0.00000033,0.00000033]]]	[[[0. ,0. ,0. ], [0.00000033,0.00000033,0.00000033]]]	[0.375,0.625]
{'B_diff': 1.0, 'I_diff': 1.0, 'T_diff': 0.5, 'N0': 2184.868682545689, 'h_N': 10.348027656855253, 'r0': 1.8080598490147621, 'a0': 0.001965364494738714, 'h0': 1.2602620635363377, 'alpha0': 0.0002464284185143326, 'eta0': 4.393970290865202, 'delta': 0.032819604403779803, 'n': 1.1704416549935663, 'nu': 1.552701664327512, 'a_scale': 3.4835441532051306, 'id': 3954600}	1	[0]	[[[ 0.2849995 ,5636.01901131, 142.0415611 , 314.63510506]]]	[[[5636.01901 , 66.6505354, 305.566521 ]]]	[[[0.00000033,0.00000033,0.00000033,0.00000033]]]	[[[0.00000033,0.00000033,0.00000033]]]	[[[0.00000033,0.00000033,0.00000033]]]	[1.]
{'B_diff': 1.0, 'I_diff': 1.0, 'T_diff': 1.0, 'N0': 753.5399719128003, 'h_N': 8.410723122438398, 'r0': 0.9933940097345639, 'a0': 0.001133195028213338, 'h0': 1.7457000718208977, 'alpha0': 0.0004897496541692904, 'eta0': 4.541397636080852, 'delta': 0.03582544899253571, 'n': 1.129795048771299, 'nu': 1.211955427733571, 'a_scale': 4.652727487855583, 'id': 3942200}	2	[1,0]	[[[ 3.99100587, 938.646432 , 439.556137 , 137.832452 ], [ 19.809675 ,2065.354582 , 738.145804 , 78.84696955]]]	[[[452.542885 ,195.476994 ,137.832452 ], [166.805372 ,272.134103 , 2.29374045]]]	[[[1.71055274,0.86982194,0.9812275 ,0.49771465], [1.66187733,0.81891665,0.6407624 ,0.25987792]]]	[[[0.46436005,0.77440206,0.49771465], [2.33212717,1.09776405,1.3872224 ]]]	[[[1.91843681,1.44315837,0. ], [0.96284703,1.00853345,0.2632517 ]]]	[0.95,0.05]
{'B_diff': 1.0, 'I_diff': 0.75, 'T_diff': 0.25, 'N0': 669.7050137122131, 'h_N': 17.875982018942675, 'r0': 1.4080218601095456, 'a0': 0.0010923959950979805, 'h0': 1.2453550034628602, 'alpha0': 0.0005468067144226373, 'eta0': 1.4021569265024352, 'delta': 0.0368595559491217, 'n': 1.310676236858404, 'nu': 1.2971132068933184, 'a_scale': 2.1680971467512804, 'id': 3953600}	1	[0]	[[[ 0.81379779,3351.1136707 , 102.2432759 , 120.4469943 ]]]	[[[76.6824007,61.5591557,89.9196024]]]	[[[0.,0.,0.,0.]]]	[[[0.,0.,0.]]]	[[[0.,0.,0.]]]	[1.]
{'B_diff': 1.0, 'I_diff': 0.75, 'T_diff': 1.0, 'N0': 1067.0920072252231, 'h_N': 14.52923885867518, 'r0': 1.8863069731725837, 'a0': 0.0006011387431781001, 'h0': 1.5760977062734487, 'alpha0': 0.0006272697452719954, 'eta0': 2.635648418506819, 'delta': 0.040983214894427494, 'n': 1.983629456455871, 'nu': 1.570840316064613, 'a_scale': 3.201603072648045, 'id': 3941400}	2	[0,0]	[[[ 0.4604177 ,4957.51161 , 135.1887895 , 129.7613724 ], [ 1.78862413,2224.3848283 , 159.6218821 , 247.382224 ]]]	[[[1267.53424 , 41.610659 , 73.0494686], [2201.94096 , 40.3103241, 107.829055 ]]]	[[[0.11745994,0.16617807,0.92442761,0.50423653], [1.88887094,0.44968734,1.13684705,0.42738715]]]	[[[0.2741001 ,0.12643346,0.25101481], [0.4505975 ,0.33461658,0.35935842]]]	[[[0.29206007,1.33842332,0.88402907], [0.50074623,1.51695616,0.58545165]]]	[0.17,0.83]
{'B_diff': 0.25, 'I_diff': 0.5, 'T_diff': 0.5, 'N0': 686.7773818839171, 'h_N': 14.874162040836739, 'r0': 0.8298055168414395, 'a0': 0.0019109414424183832, 'h0': 0.8883415247333835, 'alpha0': 0.00034028669889026963, 'eta0': 2.9442999306579787, 'delta': 0.04534828575128622, 'n': 1.8671274650906815, 'nu': 1.4672495264472434, 'a_scale': 3.070212966439247, 'id': 3956200}	1	[1]	[[[628.629346 , 17.96677959,105.1846369 , 0. ]]]	[[[11.0866316,43.0407833, 0. ]]]	[[[0.00000033,0.00000033,0.00000033,0. ]]]	[[[0.00000033,0.00000033,0. ]]]	[[[0.00000033,0.00000033,0. ]]]	[1.]
{'B_diff': 0.5, 'I_diff': 0.25, 'T_diff': 0.5, 'N0': 729.2996115424398, 'h_N': 14.68708729436867, 'r0': 0.6346640616910008, 'a0': 0.0005534923636323868, 'h0': 2.0899075944001235, 'alpha0': 0.0003689303748981358, 'eta0': 4.365921542957226, 'delta': 0.030786372920501723, 'n': 1.910477978939567, 'nu': 1.2718386872465244, 'a_scale': 2.247400916591656, 'id': 3933000}	2	[0,1]	[[[ 67.2506363 ,953.209879 ,199.6846489 ,211.2231325 ], [624.961301 , 28.3825012 ,167.2477957 , 4.70856282]]]	[[[729.484818 ,144.357979 ,120.867838 ], [ 15.3223955,113.946452 , 0. ]]]	[[[1.36878757,0.80343098,0.67363331,0.14140099], [0.00000033,0.00000033,0.00000033,0.00000033]]]	[[[0.85553328,0.73256511,0.1736763 ], [0.00000033,0.00000033,0. ]]]	[[[0.70524748,0.5224997 ,0.09825497], [0.00000033,0.00000033,0.00000033]]]	[0.995,0.005]
{'B_diff': 0.5, 'I_diff': 1.0, 'T_diff': 1.0, 'N0': 664.4854274995805, 'h_N': 7.473867008989268, 'r0': 1.7552895603901728, 'a0': 0.0015343494797781367, 'h0': 0.881965827012772, 'alpha0': 0.00047175471924680926, 'eta0': 2.497060631349835, 'delta': 0.059924801771663885, 'n': 1.5417899930521866, 'nu': 1.2866855210089114, 'a_scale': 2.0432048152305993, 'id': 3948600}	2	[0,0]	[[[119.090958 ,106.5847476,344.817679 ,189.9759717], [ 67.5923245,131.0193345,348.67782 ,203.1550557]]]	[[[ 61.7927146,182.002532 , 89.4193667], [ 86.9675851,185.200898 ,111.224013 ]]]	[[[0. ,0. ,0. ,0. ], [0.54291107,0.70978113,0.18023159,0.01902934]]]	[[[0. ,0. ,0. ], [0.79002374,0.26760877,0.03232549]]]	[[[0. ,0. ,0. ], [0.60203411,0.08356733,0.00298138]]]	[0.94,0.06]
{'B_diff': 0.25, 'I_diff': 0.25, 'T_diff': 0.75, 'N0': 1404.629170657914, 'h_N': 10.896589896953152, 'r0': 1.554491698761405, 'a0': 0.001624393033503922, 'h0': 1.6314427711737762, 'alpha0': 0.0002387797431477973, 'eta0': 2.9181968978543438, 'delta': 0.035496636902705346, 'n': 1.8273944177830415, 'nu': 1.5676089034134424, 'a_scale': 4.226402284145744, 'id': 3955600}	1	[0]	[[[ 0.33464597,6417.49094 , 108.644572 , 160.4185756 ]]]	[[[1886.24072 , 70.8917396, 77.3451413]]]	[[[0.,0.,0.,0.]]]	[[[0.,0.,0.]]]	[[[0.,0.,0.]]]	[1.]
{'B_diff': 0.75, 'I_diff': 1.0, 'T_diff': 1.0, 'N0': 787.7846552084878, 'h_N': 14.667937485282536, 'r0': 1.7434341150707953, 'a0': 0.0009750793021542673, 'h0': 1.9196842256762816, 'alpha0': 0.0003582694906482768, 'eta0': 4.310069306481559, 'delta': 0.03784114667236328, 'n': 1.590729357228066, 'nu': 1.9937555009232204, 'a_scale': 1.917896423087944, 'id': 3951800}	2	[0,0]	[[[ 0.45262948,2450.769842 , 67.0933704 , 95.8706541 ], [ 0.38967991,4334.541811 , 58.0748544 , 49.0164381 ]]]	[[[2320.43218 , 25.9253325, 55.6389942], [ 960.392021 , 26.4189836, 31.4655099]]]	[[[0.08778572,0.080483 ,0.40843627,0.18541254], [0.01492548,0.01874991,0.22878002,0.11011273]]]	[[[0.08082313,0.12878921,0.22603035], [0.03559215,0.02914308,0.08302543]]]	[[[0.14140059,0.66336068,0.22170971], [0.02945366,0.42647362,0.2244961 ]]]	[0.58,0.42]
{'B_diff': 0.25, 'I_diff': 0.5, 'T_diff': 1.0, 'N0': 1081.032149707699, 'h_N': 17.43816589467955, 'r0': 0.9512944249064295, 'a0': 0.0011914361773855907, 'h0': 0.9789913660318771, 'alpha0': 0.00043380953195625233, 'eta0': 3.499829667006529, 'delta': 0.030240058181319487, 'n': 1.1470806222137542, 'nu': 1.604726307054023, 'a_scale': 4.525283089937462, 'id': 3956600}	2	[0,0]	[[[ 0.84562232,4769.7512431 , 70.9658662 , 178.5593428 ], [ 0.97564748,3321.893953 , 70.9658899 , 215.6011433 ]]]	[[[ 11.3588431, 42.9912441, 79.2260222], [3176.37244 , 42.9912585, 120.022354 ]]]	[[[0.00000033,0.00000033,0.00000033,0.00000033], [0. ,0. ,0. ,0. ]]]	[[[0.00000033,0.00000033,0.00000033], [0. ,0. ,0. ]]]	[[[0.00000033,0.00000033,0.00000033], [0. ,0. ,0. ]]]	[0.415,0.585]
{'B_diff': 0.25, 'I_diff': 0.75, 'T_diff': 0.5, 'N0': 1534.913469627348, 'h_N': 19.20865969557281, 'r0': 0.8183609945645349, 'a0': 0.0020606235679194377, 'h0': 1.780922676917557, 'alpha0': 0.0004979819943769805, 'eta0': 5.005970257504662, 'delta': 0.05340847622790121, 'n': 1.0717858996035992, 'nu': 1.4020762421156527, 'a_scale': 4.508727171455671, 'id': 3931400}	3	[1,1,1]	[[[ 705.245838 ,1237.93653083,1184.832515 , 18.1645607 ], [ 705.280401 ,1237.93657 ,1184.768983 , 18.1646315 ], [1534.91296 , 0. , 0. , 0. ]]]	[[[1237.9365 , 269.295568 , 18.1645607], [1237.93657 , 269.274023 , 18.1646315], [ 0. , 0. , 0. ]]]	[[[0.7222077 ,1.77026447,0.5794677 ,0.20773555], [0.72219301,1.77026442,0.57949419,0.20774248], [0.00000033,0. ,0. ,0. ]]]	[[[1.77026448,0.9380753 ,0.20773555], [1.77026442,0.93814671,0.20774248], [0. ,0. ,0. ]]]	[[[1.63386154,0.47780394,0. ], [0. ,0.477821 ,0. ], [0. ,0. ,0. ]]]	[0.845,0.105,0.05 ]
{'B_diff': 0.5, 'I_diff': 0.75, 'T_diff': 0.5, 'N0': 1797.478726395448, 'h_N': 13.225974370114015, 'r0': 1.364203372989957, 'a0': 0.0010829014234456198, 'h0': 2.2324713931284084, 'alpha0': 0.00022113083148220326, 'eta0': 2.6888522837363147, 'delta': 0.04890540477225219, 'n': 1.7621885542262774, 'nu': 1.2546095158500525, 'a_scale': 2.8413534565213228, 'id': 3934600}	2	[0,1]	[[[ 156.539804 ,4056.8724 , 722.999975 , 304.4151604], [1598.98786 , 38.5480081, 339.696922 , 0. ]]]	[[[1793.26302 , 310.741309 , 214.209313 ], [ 22.5755555, 175.559202 , 0. ]]]	[[[1.98393082,0.71904976,0.75075718,0.42994703], [0.00000033,0.00000033,0.00000033,0. ]]]	[[[0.94284754,1.02622042,0.55197207], [0.00000033,0.00000033,0. ]]]	[[[1.09048533,1.07106767,0.854582 ], [0.00000033,0.00000033,0. ]]]	[0.825,0.175]
{'B_diff': 0.25, 'I_diff': 0.75, 'T_diff': 0.5, 'N0': 666.6788434335006, 'h_N': 12.782616573439492, 'r0': 1.5115003878590791, 'a0': 0.0018677790533901148, 'h0': 1.4774731154345375, 'alpha0': 0.00045019185672893824, 'eta0': 2.5682519098901446, 'delta': 0.045467269910063016, 'n': 1.85684314296267, 'nu': 1.200026998338743, 'a_scale': 1.2142539815130546, 'id': 3918600}	2	[1,1]	[[[ 52.8825492 ,647.588894 ,184.37250878,282.238209 ], [546.41922 , 20.45130956,175.54222729, 35.5645891 ]]]	[[[391.094216 ,183.270392 , 0. ], [ 12.6047274 , 9.12334729, 0. ]]]	[[[1.33365954,0.84208201,0.51773688,0.07177602], [0.00000033,0.00000033,0.00000033,0.00000033]]]	[[[0.88150578,0.51931711,0. ], [0.00000033,0.00000033,0. ]]]	[[[0.7982836 ,0.25604887,0.07177602], [0.00000033,0.00000033,0.00000033]]]	[0.975,0.025]
{'B_diff': 0.5, 'I_diff': 0.5, 'T_diff': 0.75, 'N0': 2095.9108484482804, 'h_N': 12.81356564604577, 'r0': 0.9302759802036902, 'a0': 0.0015414620160507447, 'h0': 1.3188436231657947, 'alpha0': 0.00034201832759239644, 'eta0': 4.29267655684663, 'delta': 0.057184172542072004, 'n': 1.6939635980797045, 'nu': 1.6036000529297187, 'a_scale': 4.393798205633432, 'id': 3921200}	2	[0,1]	[[[ 690.839865 ,2357.867195 ,1038.388984 , 242.687807 ], [1985.98865 , 37.0453828, 185.4411597, 0. ]]]	[[[1868.00784 , 259.775185 , 136.148365 ], [ 20.4968794, 102.453007 , 0. ]]]	[[[0.86287919,1.43778431,0.79149404,0.29348267], [0.00000033,0.00000033,0.00000033,0. ]]]	[[[1.46107116,1.62258828,0.25754473], [0.00000033,0.00000033,0. ]]]	[[[3.01374106,0.87345941,0.56222287], [0.00000033,0.00000033,0. ]]]	[0.99,0.01]
{'B_diff': 0.25, 'I_diff': 0.75, 'T_diff': 1.0, 'N0': 1485.6445845037351, 'h_N': 19.739204103018913, 'r0': 1.6794295449170358, 'a0': 0.0005655090341360174, 'h0': 2.070830060721346, 'alpha0': 0.0005474159197872541, 'eta0': 2.9417514960479663, 'delta': 0.03288011347170328, 'n': 1.5060016164870662, 'nu': 1.8776780182360353, 'a_scale': 2.9626097698952387, 'id': 3957400}	1	[0]	[[[ 0.42453074,8249.86701 , 38.5153147 , 44.8477173 ]]]	[[[2366.54418 , 22.3488553, 25.0501288]]]	[[[0.,0.,0.,0.]]]	[[[0.,0.,0.]]]	[[[0.,0.,0.]]]	[1.]
{'B_diff': 0.5, 'I_diff': 1.0, 'T_diff': 0.75, 'N0': 997.3535237903955, 'h_N': 8.84300805103912, 'r0': 1.0352085637373374, 'a0': 0.00114439785719572, 'h0': 1.4483735769606771, 'alpha0': 0.0004476145736249981, 'eta0': 4.051531578329195, 'delta': 0.047966951039392, 'n': 1.6159639985390115, 'nu': 1.9549039986508356, 'a_scale': 4.614201845830858, 'id': 3948400}	1	[0]	[[[ 12.2699108 ,1179.47640405, 457.9515798 , 300.65055 ]]]	[[[1174.61335 , 24.8777758, 195.264578 ]]]	[[[3.06317087,0.98676818,0.50919352,0.32535184]]]	[[[0.98669986,0.75890125,0.41641378]]]	[[[1.03488471,0.52441779,0.67614307]]]	[1.]
{'B_diff': 0.75, 'I_diff': 0.75, 'T_diff': 0.25, 'N0': 2097.0901634713, 'h_N': 18.71839389315749, 'r0': 1.7741260946886521, 'a0': 0.00179320477753213, 'h0': 0.7220751764372773, 'alpha0': 0.000500110473132961, 'eta0': 2.3778909121016008, 'delta': 0.038738299041666355, 'n': 1.1201329245998886, 'nu': 1.0913243006050055, 'a_scale': 2.8534051863896064, 'id': 3937600}	1	[1]	[[[ 5.6765648,3185.41852 , 395.939564 , 740.071192 ]]]	[[[1159.82173 , 185.902244, 740.071192]]]	[[[3.54628017,0.83999669,1.43259646,0.30219623]]]	[[[0.71435525,0.49184561,0.30219623]]]	[[[1.56294687,2.49890844,0. ]]]	[1.]
{'B_diff': 0.75, 'I_diff': 0.5, 'T_diff': 1.0, 'N0': 1953.8988627847023, 'h_N': 14.151111967874105, 'r0': 0.955880409171038, 'a0': 0.0015727736927734382, 'h0': 1.5710188681346298, 'alpha0': 0.00047507220334205456, 'eta0': 3.4239451116296906, 'delta': 0.05103130545194676, 'n': 1.7011710663528425, 'nu': 1.8007909822784347, 'a_scale': 1.5356071921893553, 'id': 3937400}	2	[0,0]	[[[ 0.85920209,10080.34064 , 49.31022463, 81.52074452], [ 134.959001 , 5306.9004249 , 324.806876 , 160.8538714 ]]]	[[[4751.44617 , 42.0100255 , 9.87242022], [5257.58901 , 192.754101 , 142.93311 ]]]	[[[0. ,0. ,0. ,0. ], [2.09198955,0.56106623,1.59879112,0.69787755]]]	[[[0. ,0. ,0. ], [0.56243629,1.71367354,0.75197775]]]	[[[0. ,0. ,0. ], [0.49485784,1.45530144,0.27141703]]]	[0.34,0.66]
{'B_diff': 0.25, 'I_diff': 0.25, 'T_diff': 0.5, 'N0': 2060.826278638119, 'h_N': 9.157987747766398, 'r0': 1.761483373981514, 'a0': 0.0016005064925459355, 'h0': 1.2242686740928663, 'alpha0': 0.0007494470972209944, 'eta0': 3.3478091103764633, 'delta': 0.05413944926495243, 'n': 1.7300726426599828, 'nu': 1.6119965996010523, 'a_scale': 1.9368678343784032, 'id': 3929800}	1	[0]	[[[ 226.111158 ,6680.37059 , 525.236549 , 153.2020814]]]	[[[5548.48487 , 368.720073, 104.512423]]]	[[[1.86294713,0.63482059,1.562719 ,0.607784 ]]]	[[[0.64415253,1.63551784,0.69642431]]]	[[[0.60554658,1.40460864,0.41961041]]]	[1.]
{'B_diff': 0.75, 'I_diff': 0.75, 'T_diff': 0.25, 'N0': 661.8434183534044, 'h_N': 18.22355585790838, 'r0': 1.4172869488592692, 'a0': 0.0009814725775312472, 'h0': 2.181380165317702, 'alpha0': 0.00045688769493915777, 'eta0': 4.521758339180824, 'delta': 0.0501661661277909, 'n': 1.829786498243317, 'nu': 1.8704383996708978, 'a_scale': 2.2003406990877403, 'id': 3950400}	1	[1]	[[[ 1.06253123,3222.621765 , 110.2758229 , 59.9265075 ]]]	[[[617.515255 , 86.557373 , 59.9265075]]]	[[[0.51671634,0.24190902,1.12430485,0.85883794]]]	[[[0.40801447,1.18139906,0.85883794]]]	[[[0.22721191,1.03805809,0. ]]]	[1.]
{'B_diff': 0.25, 'I_diff': 0.5, 'T_diff': 0.25, 'N0': 1716.2170298625285, 'h_N': 5.002158238346989, 'r0': 1.5471437385349667, 'a0': 0.0006432108827378181, 'h0': 0.8362714302592087, 'alpha0': 0.00049764795040219, 'eta0': 4.067514301992077, 'delta': 0.04319326336590962, 'n': 1.7720383092503336, 'nu': 1.8941426893952786, 'a_scale': 1.8777028368484645, 'id': 3930400}	1	[1]	[[[ 102.766751,5463.84489 , 305.900562, 224.410451]]]	[[[4413.04785 , 191.533864, 224.410451]]]	[[[2.15957838,0.54873294,1.79167866,0.50004799]]]	[[[0.55602667,1.95025107,0.50004799]]]	[[[0.5302976 ,1.56065695,0. ]]]	[1.]
{'B_diff': 0.75, 'I_diff': 0.5, 'T_diff': 0.25, 'N0': 1452.57608385136, 'h_N': 14.860191938284599, 'r0': 0.8292360217882044, 'a0': 0.0012342465174582725, 'h0': 1.7763474091373013, 'alpha0': 0.000878775979231798, 'eta0': 4.219343785911972, 'delta': 0.030509748372978332, 'n': 1.9621569191609338, 'nu': 1.4147490452745557, 'a_scale': 3.208227142909339, 'id': 3936800}	1	[0]	[[[ 69.1342309,3773.9197217, 213.293106 , 208.2084925]]]	[[[3727.81825 , 105.401936, 177.804166]]]	[[[2.22352324,0.53319765,1.64178433,0.48999215]]]	[[[0.53465401,1.83675385,0.51767782]]]	[[[0.46605301,1.47396754,0.3299473 ]]]	[1.]
{'B_diff': 0.75, 'I_diff': 0.25, 'T_diff': 1.0, 'N0': 913.5299800629416, 'h_N': 5.752208722518354, 'r0': 0.526264654833723, 'a0': 0.0012774400975947143, 'h0': 1.6011472781053822, 'alpha0': 0.0007974163355468877, 'eta0': 4.195211342744496, 'delta': 0.033875203283683125, 'n': 1.4492068199972261, 'nu': 1.282768095067468, 'a_scale': 1.4109904054068718, 'id': 3936600}	1	[1]	[[[ 82.4178931,2059.7641203, 153.7259017, 233.466133 ]]]	[[[2016.54179 , 141.795351, 0. ]]]	[[[1.69961987,0.67147922,1.44176394,0.23069649]]]	[[[0.67444257,1.45868645,0. ]]]	[[[0.57832697,1.24724629,0.23069649]]]	[1.]
{'B_diff': 0.5, 'I_diff': 0.5, 'T_diff': 0.25, 'N0': 619.8296266146519, 'h_N': 5.188715526917091, 'r0': 1.7081971969378271, 'a0': 0.0012515737612931533, 'h0': 1.7177224308932726, 'alpha0': 0.0006056797856225547, 'eta0': 1.4838164617980094, 'delta': 0.03995545455508687, 'n': 1.2261610209250118, 'nu': 1.6865961604806454, 'a_scale': 3.901181141257029, 'id': 3959200}	2	[0,0]	[[[ 0.14388729,3836.15711646, 45.4508769 , 35.594838 ], [ 0.15742017,2250.47083211, 45.4508921 , 58.8193663 ]]]	[[[ 1.59667646, 24.7563553 , 17.0343323 ], [2249.86974 , 24.7563636 , 48.0199341 ]]]	[[[0.00000033,0.00000033,0.00000033,0.00000033], [0. ,0. ,0. ,0. ]]]	[[[0.00000033,0.00000033,0.00000033], [0. ,0. ,0. ]]]	[[[0.00000033,0.00000033,0.00000033], [0. ,0. ,0. ]]]	[0.705,0.295]
{'B_diff': 0.5, 'I_diff': 1.0, 'T_diff': 0.5, 'N0': 871.2196651274991, 'h_N': 14.884407928613085, 'r0': 1.4770117568553274, 'a0': 0.0011304119241196747, 'h0': 1.0120232406856844, 'alpha0': 0.0007107932940515232, 'eta0': 2.666573463842039, 'delta': 0.038648043134538256, 'n': 1.3778665868281896, 'nu': 1.1573569973389257, 'a_scale': 2.870565384489565, 'id': 3948200}	1	[0]	[[[ 5.14763995,903.777344 ,263.578104 ,328.959846 ]]]	[[[172.337489,110.980893,222.451627]]]	[[[0.79387064,0.6241436 ,0.54419622,0.15041814]]]	[[[0.51152561,0.21945214,0.1023491 ]]]	[[[0.85815534,0.97567885,0.27902192]]]	[1.]
{'B_diff': 0.25, 'I_diff': 0.25, 'T_diff': 0.75, 'N0': 2178.2577279169755, 'h_N': 10.88129074352348, 'r0': 1.992754696017898, 'a0': 0.001364603536706175, 'h0': 0.6079816105556314, 'alpha0': 0.0006740267959210474, 'eta0': 3.3690885862178246, 'delta': 0.04719869310465348, 'n': 1.8103973808183904, 'nu': 1.6726481419503072, 'a_scale': 1.978987204464452, 'id': 3930000}	1	[0]	[[[ 148.27002 ,7246.69011 , 361.1147614 , 405.86699862]]]	[[[5289.94366 , 316.303777 , 0.00006662]]]	[[[2.13098528,0.55135604,1.93301021,0.36078801]]]	[[[0.55920237,1.96772278,0.97035364]]]	[[[0.540287 ,1.7056838 ,0.36078806]]]	[1.]
{'B_diff': 0.25, 'I_diff': 1.0, 'T_diff': 1.0, 'N0': 1344.5353220697461, 'h_N': 17.264960075196193, 'r0': 1.8911786143282354, 'a0': 0.0018462167062867744, 'h0': 0.9383341418754223, 'alpha0': 0.00027086397962281444, 'eta0': 2.5656525988123446, 'delta': 0.04638337998645531, 'n': 1.907953247586004, 'nu': 1.5522855850410942, 'a_scale': 3.924953485168069, 'id': 3932600}	1	[0]	[[[ 140.738699,2538.43094 , 332.940102, 342.142379]]]	[[[1241.83707 , 103.529504, 169.913368]]]	[[[1.7876754 ,0.67653697,0.99124438,0.22751566]]]	[[[0.745873 ,1.31702672,0.32052585]]]	[[[0.83439761,1.27085739,0.45192391]]]	[1.]
{'B_diff': 0.5, 'I_diff': 0.5, 'T_diff': 0.5, 'N0': 1474.5839418985274, 'h_N': 11.852369060349984, 'r0': 1.6251372947369531, 'a0': 0.0006464208818373382, 'h0': 0.694300781805341, 'alpha0': 0.00024336856103887588, 'eta0': 2.0350959440162457, 'delta': 0.031100307637541992, 'n': 1.4002667069128563, 'nu': 1.9731998360041476, 'a_scale': 1.6416716593403962, 'id': 3959400}	1	[0]	[[[ 0.29911203,6483.03152 , 38.0645568 , 178.9658419 ]]]	[[[3029.21875 , 23.4570229, 105.494282 ]]]	[[[0.00000033,0.00000033,0.00000033,0.00000033]]]	[[[0.00000033,0.00000033,0.00000033]]]	[[[0.00000033,0.00000033,0.00000033]]]	[1.]
{'B_diff': 0.5, 'I_diff': 0.25, 'T_diff': 1.0, 'N0': 580.0992707637021, 'h_N': 6.5524741810370015, 'r0': 1.6143199383149243, 'a0': 0.0011732438619753583, 'h0': 1.7766468716737565, 'alpha0': 0.0008161275389713445, 'eta0': 4.299071328686182, 'delta': 0.03397649201466238, 'n': 1.2561952389561308, 'nu': 1.3242403072964994, 'a_scale': 2.6837601372516215, 'id': 3946200}	1	[0]	[[[ 0.9693876,1518.618835 , 164.83376 , 136.295444 ]]]	[[[563.86257 ,148.177948 , 59.6366864]]]	[[[1.46211191,0.55462009,1.15423851,0.45084062]]]	[[[0.66689747,1.19780626,0.66467816]]]	[[[0.49364584,0.89916522,0.28700309]]]	[1.]
{'B_diff': 0.5, 'I_diff': 0.25, 'T_diff': 0.75, 'N0': 1221.2850957699739, 'h_N': 14.084935527053675, 'r0': 1.4097100421036188, 'a0': 0.0011460403430415748, 'h0': 0.6847148752413597, 'alpha0': 0.0006238492067497289, 'eta0': 3.3888739807402524, 'delta': 0.056010924251389385, 'n': 1.2047614136479676, 'nu': 1.7349373621070285, 'a_scale': 3.0652625963415945, 'id': 3933200}	1	[0]	[[[ 34.8466343,2737.485205 , 254.954554 , 253.481615 ]]]	[[[2465.05526 , 169.311721, 164.702955]]]	[[[2.36792375,0.57516911,1.32158694,0.40876112]]]	[[[0.5944067 ,1.47774505,0.50443974]]]	[[[0.41686805,1.0767446 ,0.23275175]]]	[1.]
{'B_diff': 0.5, 'I_diff': 0.75, 'T_diff': 0.25, 'N0': 1354.3125624550942, 'h_N': 6.797895914797174, 'r0': 1.263548259268176, 'a0': 0.0018745016030969083, 'h0': 1.3732464496763161, 'alpha0': 0.0006922412606468381, 'eta0': 2.9553484261071934, 'delta': 0.038534422369298785, 'n': 1.5445400874500814, 'nu': 1.3727002895506548, 'a_scale': 1.2295857122571756, 'id': 3960000}	1	[1]	[[[ 0.26818048,5987.47551 , 58.40661284, 157.43033 ]]]	[[[3171.85991 , 54.1799062, 0. ]]]	[[[0.,0.,0.,0.]]]	[[[0.,0.,0.]]]	[[[0.,0.,0.]]]	[1.]
{'B_diff': 0.25, 'I_diff': 0.5, 'T_diff': 0.75, 'N0': 1085.4372091513526, 'h_N': 19.973209537291947, 'r0': 0.6616292956134171, 'a0': 0.0009276785876586701, 'h0': 0.906035668837523, 'alpha0': 0.0003208591726995271, 'eta0': 2.0452792180540387, 'delta': 0.04212816317523926, 'n': 1.2816097884524855, 'nu': 1.1213968544493569, 'a_scale': 1.8713873408106318, 'id': 3930800}	2	[0,1]	[[[355.222724 ,398.002466 ,484.923394 ,203.88427 ], [860.339639 , 79.9179737,349.766101 , 16.2695552]]]	[[[264.553135 ,354.964346 ,123.614553 ], [ 54.0611319,180.324854 , 0. ]]]	[[[0.57461965,1.72144541,0.70337316,0.13952161], [0. ,0. ,0. ,0. ]]]	[[[1.78475576,0.77855997,0.18008242], [0. ,0. ,0. ]]]	[[[1.61156918,0.50083533,0.07713458], [0. ,0. ,0. ]]]	[0.95,0.05]
{'B_diff': 0.5, 'I_diff': 1.0, 'T_diff': 0.25, 'N0': 1979.7080444226933, 'h_N': 9.489113836818689, 'r0': 0.7488418527770266, 'a0': 0.0007970268211124568, 'h0': 2.0890937461145462, 'alpha0': 0.0008273126619955642, 'eta0': 4.280207276104428, 'delta': 0.035298609840102635, 'n': 1.1184360981368373, 'nu': 1.782202811557669, 'a_scale': 4.634874887263122, 'id': 3960800}	2	[0,0]	[[[ 0.49894206, 8537.72094461, 42.1468601 , 49.47038798], [ 0.48705448,13649.6013039 , 42.1468601 , 27.3432186 ]]]	[[[8537.72091 , 18.5492212, 46.9662989], [ 0.0004039, 18.5492212, 16.1332371]]]	[[[0.,0.,0.,0.], [0.,0.,0.,0.]]]	[[[0. ,0. ,0. ], [0.00000001,0. ,0. ]]]	[[[0.00000354,0. ,0. ], [0. ,0. ,0. ]]]	[0.495,0.505]
{'B_diff': 0.5, 'I_diff': 1.0, 'T_diff': 0.75, 'N0': 1400.8365289673557, 'h_N': 10.05913403865001, 'r0': 1.3033775533049374, 'a0': 0.0020091976585475116, 'h0': 1.0521202231243154, 'alpha0': 0.00040186762083621185, 'eta0': 1.500294946299437, 'delta': 0.030876057014359252, 'n': 1.8603487017902045, 'nu': 1.1001759036549181, 'a_scale': 1.7680516195616756, 'id': 3961200}	2	[1,0]	[[[1281.11811 , 14.84781508, 199.8569171 , 7.9815927 ], [ 232.022284 , 391.72858 , 298.1658831 , 451.6561734 ]]]	[[[ 9.89973827, 83.4428321 , 0. ], [271.839227 ,203.974024 ,354.664904 ]]]	[[[0.00000033,0.00000033,0.00000033,0.00000033], [0.69363557,1.70872476,0.71493158,0.10140455]]]	[[[0.00000033,0.00000033,0. ], [1.80349569,0.89524475,0.11936072]]]	[[[0.00000033,0.00000033,0.00000033], [1.56258506,0.33131375,0.03579939]]]	[0.975,0.025]
{'B_diff': 1.0, 'I_diff': 1.0, 'T_diff': 0.25, 'N0': 1127.9074493091866, 'h_N': 9.49710770103069, 'r0': 1.1266255985586981, 'a0': 0.0017075194049446954, 'h0': 0.6446426699685155, 'alpha0': 0.0007808817149258791, 'eta0': 4.443176779703219, 'delta': 0.03597251680403664, 'n': 1.7364486521254283, 'nu': 1.6413076997777856, 'a_scale': 2.559892381092369, 'id': 3928800}	1	[1]	[[[ 13.3056114,1746.963237 , 71.0904738, 342.368466 ]]]	[[[1696.41559 , 43.6719581, 342.368466 ]]]	[[[2.54116727,0.45523718,1.2039016 ,0.18017557]]]	[[[0.46005564,1.43686032,0.18017557]]]	[[[0.31544846,0.88323123,0. ]]]	[1.]
{'B_diff': 0.75, 'I_diff': 0.5, 'T_diff': 0.25, 'N0': 1103.6398346422584, 'h_N': 6.772760970710722, 'r0': 1.717239441935988, 'a0': 0.0019411033738764957, 'h0': 1.6070389521650639, 'alpha0': 0.00039824497446530366, 'eta0': 3.4653023672553576, 'delta': 0.0367022412934194, 'n': 1.7436795174982456, 'nu': 1.7226333553876194, 'a_scale': 1.8627591659883875, 'id': 3962400}	1	[1]	[[[ 0.17752898,4897.88025 , 53.0063656 , 83.1048679 ]]]	[[[2646.21801 , 31.0602894, 83.1048679]]]	[[[0.,0.,0.,0.]]]	[[[0.,0.,0.]]]	[[[0.,0.,0.]]]	[1.]
{'B_diff': 1.0, 'I_diff': 0.25, 'T_diff': 0.5, 'N0': 1342.2143896608472, 'h_N': 16.34232680087728, 'r0': 1.9940751850890956, 'a0': 0.0014294478777162115, 'h0': 1.1812199045504472, 'alpha0': 0.0005541293041012939, 'eta0': 4.649082748110303, 'delta': 0.04783626060496946, 'n': 1.9199782444165088, 'nu': 1.5631440807719987, 'a_scale': 2.190168723776405, 'id': 3926600}	2	[0,0]	[[[ 106.726648 ,2665.247099 , 267.9161655, 248.406143 ], [ 130.575836 ,2255.9430812, 320.99892 , 264.976252 ]]]	[[[2536.05283 , 187.057813, 118.357104], [2176.82758 , 194.304191, 158.726928]]]	[[[1.83714067,0.63852996,1.23403664,0.18072594], [1.58665724,0.78622669,1.08260844,0.29697831]]]	[[[0.64370605,1.32517917,0.23665062], [0.79368392,1.18529738,0.36102327]]]	[[[0.59126577,1.02985349,0.13003016], [0.7017715 ,0.9635472 ,0.20189403]]]	[0.395,0.605]
{'B_diff': 0.5, 'I_diff': 0.5, 'T_diff': 1.0, 'N0': 1788.827532340994, 'h_N': 6.829039074969667, 'r0': 1.4985123973252512, 'a0': 0.0005738337506290675, 'h0': 1.955367776475962, 'alpha0': 0.0008793124329842056, 'eta0': 4.547980517020466, 'delta': 0.034833045794777764, 'n': 1.5667462387495696, 'nu': 1.6842011804022405, 'a_scale': 2.368303757920824, 'id': 3959800}	2	[0,0]	[[[ 0.17356044,10906.47868 , 45.7377118 , 47.5875589 ], [ 41.3022163 , 5501.518902 , 312.632508 , 174.1318553 ]]]	[[[1912.4614 , 28.2595714, 25.3978553], [5371.25058 , 142.352615 , 150.2137 ]]]	[[[0. ,0. ,0. ,0. ], [2.98712452,0.45307034,1.68182823,0.79678018]]]	[[[0. ,0. ,0. ], [0.45530255,1.88723035,0.87918442]]]	[[[0. ,0. ,0. ], [0.38065067,1.55026612,0.2880532 ]]]	[0.875,0.125]
{'B_diff': 1.0, 'I_diff': 0.5, 'T_diff': 0.75, 'N0': 1588.6982362767924, 'h_N': 11.545777621455034, 'r0': 1.499217389176576, 'a0': 0.001120308101024117, 'h0': 1.6503325430497633, 'alpha0': 0.0007998884386258298, 'eta0': 3.616172696654742, 'delta': 0.038402458833347225, 'n': 1.455852378693931, 'nu': 1.1654445100903073, 'a_scale': 3.2714802405752894, 'id': 3940400}	1	[0]	[[[ 21.9156019,2907.43924 , 575.978524 , 392.824076 ]]]	[[[1384.24199 , 230.088577, 256.951209]]]	[[[2.74822088,0.90251538,0.95746787,0.50548182]]]	[[[0.89084554,1.79670799,0.4868071 ]]]	[[[1.27364229,1.38497402,1.10065487]]]	[1.]
{'B_diff': 0.75, 'I_diff': 0.25, 'T_diff': 0.5, 'N0': 760.539414084302, 'h_N': 9.694205398203598, 'r0': 1.4958517347631006, 'a0': 0.0020424811099892842, 'h0': 1.2220733087693336, 'alpha0': 0.0004963353213755481, 'eta0': 4.877818311770188, 'delta': 0.04098104259353485, 'n': 1.2447097634096211, 'nu': 1.1768599513840707, 'a_scale': 1.5732503095086385, 'id': 3961800}	1	[0]	[[[ 6.42113337,251.6503161 ,258.75847108,404.1300666 ]]]	[[[174.882416 ,253.403542 , 40.1325776]]]	[[[0.00000084,0.00000073,0.00000027,0.00000264]]]	[[[0.00000017,0.00000025,0.00004695]]]	[[[0.00000199,0.00002516,0.0000081 ]]]	[1.]
{'B_diff': 0.75, 'I_diff': 0.25, 'T_diff': 1.0, 'N0': 1360.4208870415005, 'h_N': 17.88580857802622, 'r0': 0.8235558794569457, 'a0': 0.0014269678857023972, 'h0': 1.9598255167371665, 'alpha0': 0.00024142213712586145, 'eta0': 1.6439217357613045, 'delta': 0.04039850944783526, 'n': 1.9379275743459334, 'nu': 1.2937015827683267, 'a_scale': 3.1210152001471543, 'id': 3962200}	1	[0]	[[[ 1.63767576,4500.20743 , 234.243172 , 230.3420807 ]]]	[[[1957.19362 , 189.683192, 136.832651]]]	[[[0.,0.,0.,0.]]]	[[[0.,0.,0.]]]	[[[0.,0.,0.]]]	[1.]
{'B_diff': 0.25, 'I_diff': 0.25, 'T_diff': 1.0, 'N0': 1300.6219945785078, 'h_N': 5.819158707887445, 'r0': 1.4007831184930537, 'a0': 0.0019478407515977879, 'h0': 2.2000950781286113, 'alpha0': 0.0007829878303105762, 'eta0': 4.366560877019359, 'delta': 0.05481542693410231, 'n': 1.8334382095567923, 'nu': 1.8665247253747068, 'a_scale': 1.0335653621682241, 'id': 3943000}	1	[1]	[[[ 225.142557 ,4119.844108 , 390.302481 , 77.0434936]]]	[[[3254.52701 , 268.471408, 0. ]]]	[[[1.69068368,0.7043173 ,1.34083206,0.74462109]]]	[[[0.72401432,1.40757495,0. ]]]	[[[0.66531499,1.23324744,0.74462109]]]	[1.]
{'B_diff': 0.75, 'I_diff': 1.0, 'T_diff': 0.25, 'N0': 1027.147142512994, 'h_N': 16.437073462694215, 'r0': 1.0073267569010884, 'a0': 0.0018974052819036016, 'h0': 1.2558799634557645, 'alpha0': 0.0005267824718204162, 'eta0': 2.824847425478649, 'delta': 0.04053403456291275, 'n': 1.1921681461937879, 'nu': 1.224926588863258, 'a_scale': 4.22441301151256, 'id': 3951200}	1	[1]	[[[ 12.0061422,1969.113149 , 310.783519 , 278.813605 ]]]	[[[897.104849,110.675113,278.813605]]]	[[[3.11230038,0.72280074,1.47377546,0.38604032]]]	[[[0.68034906,0.67473627,0.38604032]]]	[[[1.67089895,2.15515407,0. ]]]	[1.]
{'B_diff': 0.25, 'I_diff': 0.75, 'T_diff': 0.75, 'N0': 2083.9945912982075, 'h_N': 13.160296588646302, 'r0': 1.7871164443687475, 'a0': 0.0016029837613050146, 'h0': 1.6779351599102739, 'alpha0': 0.0006562355224682414, 'eta0': 4.455802102289946, 'delta': 0.03983463742823581, 'n': 1.287241106975154, 'nu': 1.273526120459423, 'a_scale': 2.286984616674463, 'id': 3931600}	1	[0]	[[[ 223.988701,4175.96326 , 947.101303, 386.826109]]]	[[[2417.73575 , 228.874412, 205.927823]]]	[[[1.52456243,0.92072527,0.86768915,0.47662766]]]	[[[0.9269546 ,2.26810058,0.47025112]]]	[[[1.44648621,1.08998456,0.91071413]]]	[1.]
{'B_diff': 1.0, 'I_diff': 1.0, 'T_diff': 0.75, 'N0': 776.5799469813333, 'h_N': 6.137100028517874, 'r0': 0.6231297435976526, 'a0': 0.001446262163802102, 'h0': 0.6628277300587972, 'alpha0': 0.00047264862125128207, 'eta0': 1.898781651128128, 'delta': 0.05321468312062825, 'n': 1.798237880001428, 'nu': 1.5916824876894031, 'a_scale': 4.319784251158843, 'id': 3954800}	3	[0,0,1]	[[[ 129.409364 ,2057.1200535 , 218.2195319 , 183.0739645 ], [ 5.73053723, 521.59314644, 101.1309988 , 268.0009351 ], [ 692.754089 , 34.2430597 , 97.0161075 , 8.17890714]]]	[[[ 26.5752935 , 51.9931299 , 85.6717886 ], [517.559365 , 54.8047004 ,251.066093 ], [ 22.12814 , 54.8354806 , 8.17890714]]]	[[[1.41002308,0.74755993,1.13618203,0.25632267], [0.00000033,0.00000033,0.00000033,0.00000033], [0.00000033,0.00000033,0.00000033,0.00000033]]]	[[[0.6913386 ,0.44446453,0.2130603 ], [0.00000033,0.00000033,0.00000033], [0.00000033,0.00000033,0.00000033]]]	[[[0.76459399,1.53481874,0.51530005], [0.00000033,0.00000033,0.00000033], [0.00000033,0.00000033,0. ]]]	[0.545,0.45 ,0.005]
{'B_diff': 0.75, 'I_diff': 0.75, 'T_diff': 0.5, 'N0': 2030.084582126081, 'h_N': 14.21894779147884, 'r0': 1.0073076029170591, 'a0': 0.001249552278722246, 'h0': 0.869497590553985, 'alpha0': 0.00037149197938941196, 'eta0': 1.551702193148256, 'delta': 0.04882155810710205, 'n': 1.8357041596004642, 'nu': 1.5502319889190743, 'a_scale': 2.1377056195528574, 'id': 3963400}	1	[0]	[[[ 0.90352778,11101.99081 , 99.3176076 , 178.6534653 ]]]	[[[2056.44095 , 57.8668108, 131.707725 ]]]	[[[0.,0.,0.,0.]]]	[[[0.,0.,0.]]]	[[[0.,0.,0.]]]	[1.]
{'B_diff': 0.25, 'I_diff': 0.75, 'T_diff': 0.75, 'N0': 2198.7665425174964, 'h_N': 7.269757835632992, 'r0': 1.8032096856256, 'a0': 0.001415964917609255, 'h0': 1.7326762214024174, 'alpha0': 0.0006674296981341351, 'eta0': 2.053833297633012, 'delta': 0.04969074128800455, 'n': 1.93820149551793, 'nu': 1.3830456876388997, 'a_scale': 3.3451955520534478, 'id': 3944400}	1	[0]	[[[ 115.42615 ,7850.563781 , 454.3429034, 221.237201 ]]]	[[[6965.28557 , 75.2793634, 110.165696 ]]]	[[[2.83941058,0.43429207,1.55107763,0.56125484]]]	[[[0.44430687,1.17128836,0.56365278]]]	[[[0.48924784,1.85128168,0.86547477]]]	[1.]
{'B_diff': 0.75, 'I_diff': 1.0, 'T_diff': 0.5, 'N0': 913.8744605614709, 'h_N': 5.8377681477176395, 'r0': 1.615646219123334, 'a0': 0.0012867335709748878, 'h0': 0.8454039855285782, 'alpha0': 0.0003721187985553231, 'eta0': 1.454616853373479, 'delta': 0.05342291733228271, 'n': 1.6390126954005484, 'nu': 1.3970624886840968, 'a_scale': 3.6052150626101285, 'id': 3964200}	2	[0,0]	[[[ 0.51685076,2888.774714 , 181.92171 , 249.254712 ], [ 2.65960266, 405.710982 , 181.92171 , 361.0254497 ]]]	[[[ 32.253274 , 99.3647296,156.780742 ], [393.722497 , 99.3647296,335.473005 ]]]	[[[0.00000033,0.00000033,0.00000033,0.00000033], [0.00000033,0.00000033,0.00000033,0.00000033]]]	[[[0.00000033,0.00000033,0.00000033], [0.00000033,0.00000033,0.00000033]]]	[[[0.00000033,0.00000033,0.00000033], [0.00000033,0.00000033,0.00000033]]]	[0.965,0.035]
{'B_diff': 1.0, 'I_diff': 0.25, 'T_diff': 0.75, 'N0': 1087.6095652411454, 'h_N': 5.68198490994594, 'r0': 1.0343516348130608, 'a0': 0.001461699160551972, 'h0': 1.2762922261100855, 'alpha0': 0.0006151985624983178, 'eta0': 3.869850707517893, 'delta': 0.047790317641033864, 'n': 1.3485322975332625, 'nu': 1.9622952590455158, 'a_scale': 4.645611883578031, 'id': 3939600}	1	[0]	[[[ 42.6538773,2649.1626989, 175.3126025, 143.7997759]]]	[[[2627.66539 , 104.951342 , 85.3217387]]]	[[[2.40078214,0.49773724,1.50585106,0.41706736]]]	[[[0.49882993,1.62917409,0.54708804]]]	[[[0.37654808,1.34148873,0.22960632]]]	[1.]
{'B_diff': 0.75, 'I_diff': 1.0, 'T_diff': 0.5, 'N0': 1743.9095882388872, 'h_N': 18.089386241763844, 'r0': 1.2165735947130871, 'a0': 0.0017871940368294917, 'h0': 2.298824389561632, 'alpha0': 0.0005785575615389216, 'eta0': 3.141784607387911, 'delta': 0.05563765071392346, 'n': 1.8418050706461937, 'nu': 1.4406664063049668, 'a_scale': 1.3682134517578883, 'id': 3938600}	1	[1]	[[[ 79.8934347,4980.715245 , 269.8435302, 139.282725 ]]]	[[[4836.93378 , 241.35888 , 139.282725]]]	[[[2.44282515,0.49763549,1.56174121,0.79923591]]]	[[[0.50336812,1.63197101,0.79923591]]]	[[[0.42946293,1.01415728,0. ]]]	[1.]
{'B_diff': 0.75, 'I_diff': 0.75, 'T_diff': 0.75, 'N0': 929.3670045229312, 'h_N': 7.601993753376194, 'r0': 1.4524305687588026, 'a0': 0.001782152046499237, 'h0': 0.8469388859265972, 'alpha0': 0.0005193090305166485, 'eta0': 3.764504988814111, 'delta': 0.045371208214200334, 'n': 1.1112303324725112, 'nu': 1.3966056082983465, 'a_scale': 1.947798623577179, 'id': 3963600}	1	[0]	[[[ 0.90840446,1129.24354759, 178.2769605 , 271.468417 ]]]	[[[1129.18706 , 91.9069983, 229.752923 ]]]	[[[0.,0.,0.,0.]]]	[[[0.,0.,0.]]]	[[[0.,0.,0.]]]	[1.]
{'B_diff': 1.0, 'I_diff': 0.25, 'T_diff': 0.5, 'N0': 781.7065577903654, 'h_N': 9.686900905841565, 'r0': 0.9527330889760109, 'a0': 0.0018110746719980388, 'h0': 1.6651811295931613, 'alpha0': 0.0004870623324414379, 'eta0': 4.578014370636078, 'delta': 0.031140782967443093, 'n': 1.9742936426861748, 'nu': 1.833420934174387, 'a_scale': 3.6873892337200758, 'id': 3965000}	1	[0]	[[[ 0.42668636,2847.226576 , 41.8111524 , 86.8979903 ]]]	[[[1872.75579 , 24.4393003, 57.4015044]]]	[[[0.00000033,0.00000033,0.00000033,0.00000033]]]	[[[0.00000033,0.00000033,0.00000033]]]	[[[0.00000033,0.00000033,0.00000033]]]	[1.]
{'B_diff': 1.0, 'I_diff': 0.25, 'T_diff': 0.25, 'N0': 600.6852750875822, 'h_N': 9.407638834028278, 'r0': 1.8231635954284968, 'a0': 0.0008230078225960446, 'h0': 0.7023846256972911, 'alpha0': 0.0004033437868282653, 'eta0': 1.569995943817992, 'delta': 0.043859686771235314, 'n': 1.2048762990124282, 'nu': 1.248146326464418, 'a_scale': 2.516708174955167, 'id': 3964800}	1	[0]	[[[ 1.37856041,436.9905326 ,191.2897743 ,214.531585 ]]]	[[[423.932995,114.377301,199.161075]]]	[[[0.00000033,0.00000033,0.00000033,0.00000033]]]	[[[0.00000033,0.00000033,0.00000033]]]	[[[0.00000033,0.00000033,0.00000033]]]	[1.]
{'B_diff': 1.0, 'I_diff': 0.25, 'T_diff': 1.0, 'N0': 946.3864734797249, 'h_N': 13.57578892280788, 'r0': 1.8878055734109935, 'a0': 0.0012901646202388567, 'h0': 0.6403939445883879, 'alpha0': 0.00044805287005000665, 'eta0': 2.9654679915049744, 'delta': 0.03888376802551152, 'n': 1.4576845411357082, 'nu': 1.7654123028962652, 'a_scale': 3.2107716449826555, 'id': 3965400}	1	[0]	[[[ 0.51218437,2636.78413 , 48.7642086 , 227.646774 ]]]	[[[1565.16879 , 35.5165427, 103.557902 ]]]	[[[0.00000033,0.00000033,0.00000033,0.00000033]]]	[[[0.00000033,0.00000033,0.00000033]]]	[[[0.00000033,0.00000033,0.00000033]]]	[1.]
{'B_diff': 0.25, 'I_diff': 0.5, 'T_diff': 0.5, 'N0': 1246.0961588770215, 'h_N': 8.90479401044719, 'r0': 1.7725783406087778, 'a0': 0.0014101421549859322, 'h0': 1.6846901818894338, 'alpha0': 0.00039761673084406685, 'eta0': 3.1526800089887344, 'delta': 0.05011688588895163, 'n': 1.5202970291776734, 'nu': 1.5735572632012462, 'a_scale': 3.6856348906288696, 'id': 3943400}	3	[0,0,0]	[[[ 14.1230635 ,3818.231906 , 239.8739831 , 200.7933832 ], [ 5.9412267 ,4031.49808 , 233.1465985 , 203.6399158 ], [ 0.57322249,4449.34536 , 226.3440436 , 192.3591702 ]]]	[[[3359.70307 , 150.169217, 143.064672], [2718.96023 , 142.649485, 146.466956], [1711.64485 , 138.823103, 146.850594]]]	[[[3.46938541,0.44345918,1.16422132,0.58523126], [5.61016229,0.41335275,1.12302184,0.61873262], [0.71128248,0.36207413,1.05056155,0.66697373]]]	[[[0.46660672,1.41243854,0.73910449], [0.55906738,1.40959644,0.77569136], [0.46983668,1.33705654,0.80716641]]]	[[[0.34244247,0.84041056,0.24118882], [0.98569687,0.89714205,0.40201398], [0.29943775,0.83043125,0.27198325]]]	[0.89,0.01,0.1 ]
{'B_diff': 1.0, 'I_diff': 0.5, 'T_diff': 1.0, 'N0': 1315.7604414789864, 'h_N': 13.717618465985185, 'r0': 1.3968028778882793, 'a0': 0.0008666334593380855, 'h0': 1.861636237920757, 'alpha0': 0.0007131911850241294, 'eta0': 3.605105733274236, 'delta': 0.05808952886365326, 'n': 1.2286523233559927, 'nu': 1.730191376651443, 'a_scale': 4.708095186132642, 'id': 3953400}	1	[0]	[[[ 8.63819851,5888.92726 , 453.457087 , 92.0744553 ]]]	[[[1186.26141 , 235.670824 , 74.4368147]]]	[[[4.19468043,0.57492623,1.37517856,1.11838253]]]	[[[1.43437143,1.36980151,1.30141647]]]	[[[0.90833004,1.82873669,0.60541994]]]	[1.]
{'B_diff': 1.0, 'I_diff': 0.5, 'T_diff': 0.25, 'N0': 1250.7645649180204, 'h_N': 5.068740934006355, 'r0': 1.5073799412476652, 'a0': 0.0018825650269191127, 'h0': 1.4654273595522755, 'alpha0': 0.0006630695685586416, 'eta0': 1.3270673301231244, 'delta': 0.05397106287527548, 'n': 1.4882375022569336, 'nu': 1.497617630316031, 'a_scale': 3.0921412400744965, 'id': 3965600}	2	[0,0]	[[[ 0.24104369,3794.7615706 , 77.1904264 , 131.3818331 ], [ 0.21240601,8290.39118 , 77.1904264 , 54.5999808 ]]]	[[[3727.42067 , 42.972375 , 88.4161103], [1001.55102 , 42.972375 , 42.9219239]]]	[[[0.00000033,0.00000033,0.00000033,0.00000033], [0.00000033,0.00000033,0.00000033,0.00000033]]]	[[[0.00000033,0.00000033,0.00000033], [0.00000033,0.00000033,0.00000033]]]	[[[0.00000033,0.00000033,0.00000033], [0.00000033,0.00000033,0.00000033]]]	[0.44,0.56]
{'B_diff': 0.5, 'I_diff': 1.0, 'T_diff': 0.5, 'N0': 1530.8279587557035, 'h_N': 19.568405639556886, 'r0': 1.215280562667595, 'a0': 0.0014495182994892393, 'h0': 1.768067314524816, 'alpha0': 0.0008089491449926548, 'eta0': 2.7290986153638697, 'delta': 0.033766574739391354, 'n': 1.234285109128984, 'nu': 1.2962512838404254, 'a_scale': 3.085621224258817, 'id': 3961000}	2	[0,0]	[[[ 0.79747836,7857.835756 , 190.8416582 , 175.1611914 ], [ 0.88635825,4713.6624816 , 152.897361 , 239.5377656 ]]]	[[[ 412.360476 , 50.6633092, 113.914026 ], [4712.88386 , 52.358867 , 157.164004 ]]]	[[[0.2432628 ,0.17513626,1.12537238,0.63183168], [0.2617745 ,0.18876981,0.87529143,0.36137869]]]	[[[0.65243467,0.90119176,0.57647249], [0.18877565,0.66938598,0.3232542 ]]]	[[[0.18459093,1.49823264,0.90459202], [0.31028963,1.29626217,0.62518254]]]	[0.415,0.585]
{'B_diff': 0.25, 'I_diff': 0.25, 'T_diff': 1.0, 'N0': 735.1651031169516, 'h_N': 7.437886288353602, 'r0': 0.8568767497088761, 'a0': 0.0013793494848763316, 'h0': 0.9070232400853344, 'alpha0': 0.000299312613006436, 'eta0': 3.9637237944987835, 'delta': 0.05223793137357115, 'n': 1.6618862837686406, 'nu': 1.5819868051454198, 'a_scale': 2.485826018601239, 'id': 3930200}	2	[0,1]	[[[117.795337 ,936.560075 ,219.8915589,249.4879066], [608.12657 , 45.0078662,138.0966161, 39.3858264]]]	[[[513.304264 ,188.785376 , 41.7459426], [ 20.2851947, 95.1062409, 0. ]]]	[[[1.0884361 ,1.01522638,0.86351042,0.10449857], [0. ,0. ,0. ,0. ]]]	[[[1.07328992,0.89437921,0.20256453], [0. ,0. ,0. ]]]	[[[0.96472212,0.68369972,0.08482072], [0. ,0. ,0. ]]]	[0.965,0.035]
{'B_diff': 1.0, 'I_diff': 0.75, 'T_diff': 0.25, 'N0': 1274.2104663080927, 'h_N': 5.821163015037373, 'r0': 1.0889735206009765, 'a0': 0.0005891950582434715, 'h0': 0.6341559656754616, 'alpha0': 0.00036969698976073364, 'eta0': 2.4522047241356972, 'delta': 0.03332147738969968, 'n': 1.8602271808039683, 'nu': 1.5323128648020958, 'a_scale': 3.385516052684743, 'id': 3966400}	2	[0,0]	[[[ 0.30964108,6187.348259 , 79.640062 , 265.3483081 ], [ 0.8881911 ,1137.8460152 , 79.640062 , 534.2935456 ]]]	[[[ 342.419889 , 42.6771792, 204.788784 ], [1107.91523 , 42.6771792, 449.176708 ]]]	[[[0.00000033,0.00000033,0.00000033,0.00000033], [0.00000033,0.00000033,0.00000033,0.00000033]]]	[[[0.00000033,0.00000033,0.00000033], [0.00000033,0.00000033,0.00000033]]]	[[[0.00000033,0.00000033,0.00000033], [0.00000033,0.00000033,0.00000033]]]	[0.45,0.55]
{'B_diff': 1.0, 'I_diff': 1.0, 'T_diff': 0.25, 'N0': 1142.623107763691, 'h_N': 19.007326664322193, 'r0': 0.9046061554320746, 'a0': 0.001076137365657931, 'h0': 1.4913166955539217, 'alpha0': 0.0003697397541373694, 'eta0': 4.9888994520334435, 'delta': 0.05288277620676313, 'n': 1.4068754108679886, 'nu': 1.0016672695205886, 'a_scale': 3.4825761768195465, 'id': 3954400}	1	[1]	[[[573.364914 ,720.7428293,924.664452 , 0. ]]]	[[[ 40.2937693,344.855928 , 0. ]]]	[[[0.60411742,1.75507573,0.54008415,0. ]]]	[[[0.57803741,0.38882583,0. ]]]	[[[1.87707383,0.74730514,0. ]]]	[1.]
{'B_diff': 0.25, 'I_diff': 1.0, 'T_diff': 0.5, 'N0': 1812.1407419838758, 'h_N': 16.3665089121058, 'r0': 0.5479020607985352, 'a0': 0.0014034788907224842, 'h0': 1.8714656123376685, 'alpha0': 0.0006671509577978218, 'eta0': 2.2105584733451584, 'delta': 0.041137842485500564, 'n': 1.4048990654783462, 'nu': 1.3860002504199294, 'a_scale': 4.644587858125645, 'id': 3957800}	1	[0]	[[[ 76.9671546,6223.5152356, 302.4503161, 223.327306 ]]]	[[[6188.1201 , 49.6251041, 131.809946 ]]]	[[[2.81984496,0.42660173,1.43925465,0.65510592]]]	[[[0.42727453,0.82702616,0.59004662]]]	[[[0.43014378,1.71187406,0.87579578]]]	[1.]
{'B_diff': 1.0, 'I_diff': 1.0, 'T_diff': 0.25, 'N0': 1181.4553640532963, 'h_N': 18.104037171434793, 'r0': 1.7574052879092883, 'a0': 0.0007522442468137548, 'h0': 1.2364331966049615, 'alpha0': 0.0006572724753438609, 'eta0': 2.4159694268230156, 'delta': 0.03264537412031487, 'n': 1.629824797654393, 'nu': 1.9879612049198552, 'a_scale': 3.2489634587003935, 'id': 3967200}	2	[0,0]	[[[ 0.40259087,3844.82287063, 25.2171347 , 89.4893715 ], [ 0.36754857,9409.0648482 , 25.2171347 , 36.90518414]]]	[[[3839.67371 , 13.179275 , 78.9863779], [ 33.4924682, 13.179275 , 29.0534695]]]	[[[0.,0.,0.,0.], [0.,0.,0.,0.]]]	[[[0.,0.,0.], [0.,0.,0.]]]	[[[0.,0.,0.], [0.,0.,0.]]]	[0.54,0.46]
{'B_diff': 0.25, 'I_diff': 0.75, 'T_diff': 0.5, 'N0': 1005.3723658128634, 'h_N': 6.023740132751264, 'r0': 1.8452775707101925, 'a0': 0.0014355381963008194, 'h0': 0.7557293904874172, 'alpha0': 0.000689949524831839, 'eta0': 4.236485838947606, 'delta': 0.04433137332820475, 'n': 1.2835437339957638, 'nu': 1.6211816109366688, 'a_scale': 4.558389831414393, 'id': 3957000}	1	[0]	[[[ 1.50782062,1353.679232 , 251.4077023 , 361.434663 ]]]	[[[1048.1155 , 52.2817133, 235.645078 ]]]	[[[2.14275953,0.76952856,0.62428836,0.22334389]]]	[[[0.68017952,1.625699 ,0.30997584]]]	[[[2.07844461,0.72570107,0.43084925]]]	[1.]
{'B_diff': 0.75, 'I_diff': 1.0, 'T_diff': 0.25, 'N0': 881.8366031441634, 'h_N': 5.2887033408519395, 'r0': 1.163288793401049, 'a0': 0.0010985404136495788, 'h0': 2.0978447119704917, 'alpha0': 0.0004856890227346518, 'eta0': 2.4200101817283635, 'delta': 0.03784599272459786, 'n': 1.073806100886251, 'nu': 1.4873628411942392, 'a_scale': 4.313875481003391, 'id': 3964000}	2	[1,1]	[[[ 0.23325575,5123.000544 , 180.1053436 , 69.3209054 ], [ 0.23030877,2953.955323 , 60.4893618 , 83.8474234 ]]]	[[[ 297.095764 , 15.7026196, 69.3209054], [2746.83437 , 48.2426121, 83.8474234]]]	[[[0.10301403,0.08817012,0.59046275,0.52727778], [0.00000033,0.00000033,0.00000033,0.00000033]]]	[[[0.27634013,0.71783939,0.52727778], [0.00000033,0.00000033,0.00000033]]]	[[[0.08070864,0.59372 ,0. ], [0.00000033,0.00000033,0. ]]]	[0.885,0.115]
{'B_diff': 1.0, 'I_diff': 0.5, 'T_diff': 1.0, 'N0': 1590.565373794907, 'h_N': 10.687037166168732, 'r0': 0.8774113846390182, 'a0': 0.001748720463409388, 'h0': 1.1582747783420326, 'alpha0': 0.0005807522287753603, 'eta0': 2.174578082967614, 'delta': 0.051078143243536225, 'n': 1.8721610086269571, 'nu': 1.9246994365951875, 'a_scale': 1.5318261397220048, 'id': 3966200}	1	[0]	[[[ 0.71746325,7595.71735 , 30.52082788, 92.82837306]]]	[[[4011.47589 , 26.3033064 , 0.00000486]]]	[[[0. ,0. ,0.00000001,0.00000005]]]	[[[0. ,0.00000001,0.92392714]]]	[[[0.00000001,0.0000001 ,0.0000001 ]]]	[1.]
{'B_diff': 1.0, 'I_diff': 1.0, 'T_diff': 0.5, 'N0': 620.3744577040696, 'h_N': 19.543238923518903, 'r0': 0.5328723663331483, 'a0': 0.000732031203017972, 'h0': 2.158506070134374, 'alpha0': 0.0007059513385501765, 'eta0': 2.3030200100487686, 'delta': 0.052893823008366724, 'n': 1.9968474980165134, 'nu': 1.579338763459614, 'a_scale': 2.363164008458444, 'id': 3967400}	2	[0,0]	[[[ 2.61186797,3983.104435 , 77.6411012 , 28.09543507], [ 3.27344433,1676.2510337 , 77.6410753 , 79.3782889 ]]]	[[[ 380.237885 , 40.398802 , 22.395119 ], [1586.71216 , 40.3987885, 59.177172 ]]]	[[[0. ,0. ,0. ,0. ], [0.00000033,0.00000033,0.00000033,0.00000033]]]	[[[0. ,0. ,0. ], [0.00000033,0.00000033,0.00000033]]]	[[[0. ,0. ,0. ], [0.00000033,0.00000033,0.00000033]]]	[0.635,0.365]
{'B_diff': 1.0, 'I_diff': 1.0, 'T_diff': 1.0, 'N0': 1057.7944718228737, 'h_N': 6.620163867903588, 'r0': 1.4519084622368292, 'a0': 0.0012845479397585128, 'h0': 1.6013415012122207, 'alpha0': 0.0006017732916008626, 'eta0': 3.1130796924197854, 'delta': 0.055321651266617644, 'n': 1.3430823447664282, 'nu': 1.4527314338193698, 'a_scale': 3.384211706096033, 'id': 3955000}	1	[0]	[[[ 1.06129354,1826.32369056, 442.476079 , 167.0313101 ]]]	[[[1825.3921 , 103.363057, 146.657751]]]	[[[2.73409037,0.35227025,0.57042519,0.33696436]]]	[[[0.35243003,0.90423822,0.37273824]]]	[[[4.94923285,0.69994123,1.23130309]]]	[1.]
{'B_diff': 1.0, 'I_diff': 0.25, 'T_diff': 0.5, 'N0': 763.7526323665002, 'h_N': 16.380305839895225, 'r0': 0.5170340240353795, 'a0': 0.001987172384226313, 'h0': 0.9713950996752976, 'alpha0': 0.0003821916722590638, 'eta0': 4.494603053294184, 'delta': 0.05575940359901933, 'n': 1.139018144867877, 'nu': 1.9736628135885677, 'a_scale': 4.547782448881482, 'id': 3939400}	1	[0]	[[[ 155.805763 ,1080.81402171, 231.8798143 , 106.5960438 ]]]	[[[1078.8462 , 148.210018 , 82.4443488]]]	[[[1.06703052,1.03757434,0.96071936,0.17193083]]]	[[[1.03818456,1.10454621,0.19843267]]]	[[[0.71579759,0.72559802,0.081819 ]]]	[1.]
{'B_diff': 0.75, 'I_diff': 0.75, 'T_diff': 1.0, 'N0': 1279.4231088823533, 'h_N': 12.046410819073948, 'r0': 0.5044741762505187, 'a0': 0.0018466496491541735, 'h0': 1.2738485172368774, 'alpha0': 0.000634986873194263, 'eta0': 1.8830936647981833, 'delta': 0.03373785045622618, 'n': 1.3179847725909566, 'nu': 1.1893834586860228, 'a_scale': 4.031245346031344, 'id': 3951000}	2	[0,0]	[[[ 86.4458108 ,3638.543689 , 380.92415 , 294.691599 ], [ 3.83690646,1467.8619947 , 177.9300706 , 370.3763681 ]]]	[[[ 318.095399, 126.085356, 140.309899], [1467.30462 , 113.809258, 312.092253]]]	[[[1.78667185,0.68439121,1.3420138 ,0.54385733], [0. ,0. ,0. ,0. ]]]	[[[2.29580428,1.2937499 ,0.54803622], [0. ,0. ,0. ]]]	[[[0.80602161,1.98521209,0.87238476], [0. ,0. ,0. ]]]	[0.95,0.05]
{'B_diff': 0.5, 'I_diff': 0.25, 'T_diff': 0.25, 'N0': 1855.7311630141455, 'h_N': 6.5285505813082, 'r0': 0.5194168998433626, 'a0': 0.0015809676649493403, 'h0': 1.7146974050977066, 'alpha0': 0.0005422674900661771, 'eta0': 4.459194820636072, 'delta': 0.05995981498359057, 'n': 1.3011539330846484, 'nu': 1.2606956764376802, 'a_scale': 3.7180980210141144, 'id': 3945600}	1	[1]	[[[1046.74575 ,1490.324037 , 822.8144205, 21.8945153]]]	[[[959.294094 ,777.197441 , 21.8945153]]]	[[[0.62597435,1.88191268,0.99834483,0.24303796]]]	[[[2.01321672,1.0154664 ,0.24303796]]]	[[[1.71252034,0.71260698,0. ]]]	[1.]
{'B_diff': 0.25, 'I_diff': 0.25, 'T_diff': 1.0, 'N0': 1173.5509754803363, 'h_N': 10.751174246449867, 'r0': 0.6388089059888244, 'a0': 0.0006076442909993572, 'h0': 1.5741432926010788, 'alpha0': 0.0006074293780646301, 'eta0': 1.5503755352772544, 'delta': 0.0473398042254404, 'n': 1.5896391663936473, 'nu': 1.8379430880827918, 'a_scale': 2.8344874139272935, 'id': 3968600}	1	[0]	[[[ 0.93305256,6507.38451 , 35.27990773, 49.72729531]]]	[[[1837.69189 , 26.9277629 , 8.32588851]]]	[[[0.00000033,0.00000033,0.00000033,0.00000033]]]	[[[0.00000033,0.00000033,0.00000033]]]	[[[0.00000033,0.00000033,0.00000033]]]	[1.]
{'B_diff': 0.25, 'I_diff': 0.5, 'T_diff': 0.75, 'N0': 949.389085349017, 'h_N': 9.48655795259775, 'r0': 1.491123840852616, 'a0': 0.000855886252662103, 'h0': 0.774370190702182, 'alpha0': 0.00039775626148145365, 'eta0': 3.6795564003456653, 'delta': 0.04571546383899178, 'n': 1.1539183405519788, 'nu': 1.0439936592835974, 'a_scale': 2.3426233558718463, 'id': 3969200}	1	[0]	[[[ 20.1590768,235.57427 ,936.739407 ,232.7785154]]]	[[[127.062432 ,571.627155 , 78.2680934]]]	[[[0.00000033,0.00000033,0.00000033,0.00000033]]]	[[[0.00000033,0.00000033,0.00000033]]]	[[[0.00000033,0.00000033,0.00000033]]]	[1.]
{'B_diff': 1.0, 'I_diff': 0.75, 'T_diff': 0.5, 'N0': 1754.2757126573356, 'h_N': 9.943379653859466, 'r0': 0.7755655161515314, 'a0': 0.0009895968105279023, 'h0': 1.6169142756637587, 'alpha0': 0.0008668656374465864, 'eta0': 3.9876506973644963, 'delta': 0.05799400342043745, 'n': 1.1162789700222446, 'nu': 1.1507351718106786, 'a_scale': 1.064657640206785, 'id': 3941000}	2	[1,1]	[[[ 173.871526 ,3534.15859708, 408.61906672, 276.631617 ], [1000.68708 , 670.37081824,1497.46534 , 0. ]]]	[[[3532.83409 , 406.998626, 0. ], [ 670.368684, 0. , 0. ]]]	[[[1.69239568,0.71569056,1.16208694,0.3458656 ], [0.55498276,2.46250195,0.53719121,0. ]]]	[[[0.71575228,1.16392663,0. ], [2.46250439,0. ,0. ]]]	[[[0.5835286 ,0.75314753,0.3458656 ], [1.82051843,0.53719121,0. ]]]	[0.985,0.015]
{'B_diff': 0.75, 'I_diff': 0.75, 'T_diff': 0.75, 'N0': 1109.223873574052, 'h_N': 14.88844730640817, 'r0': 1.4257701234241624, 'a0': 0.0014612074109032565, 'h0': 2.0393436117789783, 'alpha0': 0.0004715007410867905, 'eta0': 3.392139754992541, 'delta': 0.03716184392346046, 'n': 1.9050176305271882, 'nu': 1.155697915345986, 'a_scale': 1.4152990529798535, 'id': 3938000}	3	[0,1,0]	[[[ 59.5340339 ,1208.657033 , 283.2820032 , 300.7871567 ], [ 963.45863 , 19.41956412, 235.551321 , 5.20605771], [ 1.95247668,1690.586667 , 270.6871731 , 289.8797963 ]]]	[[[1028.96982 , 208.715577 , 237.044479 ], [ 12.2309311, 130.938427 , 0. ], [ 905.948594 , 199.150768 , 266.902048 ]]]	[[[1.64223239,0.74204641,0.56564036,0.12912115], [0.00000033,0.00000033,0.00000033,0.00000033], [0.57346406,0.3777038 ,0.41577752,0.19620005]]]	[[[0.7920438 ,0.65893275,0.14855906], [0.00000033,0.00000033,0. ], [0.47197286,0.50306524,0.20659179]]]	[[[0.62054721,0.3101241 ,0.05687105], [0.00000033,0.00000033,0.00000033], [0.28487224,0.18008847,0.07565414]]]	[0.945,0.02 ,0.035]
{'B_diff': 0.75, 'I_diff': 0.75, 'T_diff': 1.0, 'N0': 818.6910619250692, 'h_N': 7.397402679546486, 'r0': 1.352140116908192, 'a0': 0.0017752843094923283, 'h0': 1.8679618199697234, 'alpha0': 0.000426644796276483, 'eta0': 3.8379916430001906, 'delta': 0.03324385841083407, 'n': 1.4940946391293366, 'nu': 1.7779485365464551, 'a_scale': 3.132968828007136, 'id': 3963800}	2	[0,0]	[[[ 0.39998449,2035.05193744, 108.3412402 , 160.276325 ], [ 0.28720241,4099.142102 , 127.6586477 , 108.4143284 ]]]	[[[2034.03389 , 30.2925809, 78.2628854], [ 414.968942 , 28.9462041, 55.420633 ]]]	[[[0.66901338,0.31996153,0.97273697,0.39384511], [0.28339787,0.21701694,1.03559671,0.61695796]]]	[[[0.3200069 ,0.28579805,0.39138865], [0.65181891,0.24230447,0.56652185]]]	[[[0.35012034,1.32208645,0.47360265], [0.26883288,1.33468419,0.73745973]]]	[0.615,0.385]
{'B_diff': 0.75, 'I_diff': 0.75, 'T_diff': 0.75, 'N0': 2130.7548848002816, 'h_N': 8.417410199379612, 'r0': 0.6278598600867091, 'a0': 0.0016550123375291723, 'h0': 0.70714912770859, 'alpha0': 0.0004624944251892921, 'eta0': 3.1200230705793848, 'delta': 0.045333261209039355, 'n': 1.4133698563876664, 'nu': 1.2258016275077426, 'a_scale': 4.177292761203283, 'id': 3925200}	2	[0,1]	[[[ 636.17126 ,1367.580385 , 719.674995 , 434.592124 ], [1996.74778 , 49.6930857, 209.8640008, 0. ]]]	[[[869.571589 ,362.991017 ,299.52471 ], [ 29.9231304,126.205881 , 0. ]]]	[[[0.80031028,1.62380614,0.9688792 ,0.283476 ], [0.00000033,0.00000033,0.00000033,0. ]]]	[[[2.0892088 ,1.56938566,0.45715167], [0.00000033,0.00000033,0. ]]]	[[[3.01941233,1.29945613,0.37757858], [0.00000033,0.00000033,0. ]]]	[0.99,0.01]
{'B_diff': 0.75, 'I_diff': 0.25, 'T_diff': 0.25, 'N0': 1602.6269908494023, 'h_N': 8.852076955202193, 'r0': 1.4688926487434322, 'a0': 0.0017971275149912904, 'h0': 0.7399227023705729, 'alpha0': 0.0007864026515282868, 'eta0': 3.429329575122856, 'delta': 0.04424480597136859, 'n': 1.4649202556524137, 'nu': 1.8192825003112085, 'a_scale': 1.9470003459506722, 'id': 3961600}	2	[0,0]	[[[ 51.6069944 ,4331.6479095 , 169.2688935 , 250.4187025 ], [ 0.32711714,6300.31801 , 36.9982668 , 138.1846811 ]]]	[[[4278.20734 , 93.2423323, 172.825772 ], [4873.7344 , 21.3343567, 80.3695341]]]	[[[2.59677417,0.46192593,1.92209259,0.42931208], [0. ,0. ,0. ,0. ]]]	[[[0.46296205,2.02215125,0.46931629], [0. ,0. ,0. ]]]	[[[0.41243787,1.80827275,0.34074269], [0. ,0. ,0. ]]]	[0.345,0.655]
{'B_diff': 0.25, 'I_diff': 0.75, 'T_diff': 0.5, 'N0': 1069.2726339385642, 'h_N': 9.074626617951358, 'r0': 1.6144227830000373, 'a0': 0.0007002271262339528, 'h0': 1.1294343519348482, 'alpha0': 0.000264202493760916, 'eta0': 2.590395708424957, 'delta': 0.04383765438441188, 'n': 1.9309717172616834, 'nu': 1.5681699473511186, 'a_scale': 2.8456744147496593, 'id': 3969800}	1	[0]	[[[ 0.48011471,3334.56851 , 130.7942088 , 237.34534 ]]]	[[[1424.252 , 70.0913171, 154.306405 ]]]	[[[0.00000033,0.00000033,0.00000033,0.00000033]]]	[[[0.00000033,0.00000033,0.00000033]]]	[[[0.00000033,0.00000033,0.00000033]]]	[1.]
{'B_diff': 0.75, 'I_diff': 0.5, 'T_diff': 0.75, 'N0': 1680.30874155756, 'h_N': 5.043277100363617, 'r0': 1.443714458081814, 'a0': 0.0011021065863913832, 'h0': 1.1280425760940955, 'alpha0': 0.000874034509570764, 'eta0': 3.8602394023002398, 'delta': 0.03881240690421594, 'n': 1.6826996580180165, 'nu': 1.6276267548437495, 'a_scale': 2.588818126614714, 'id': 3962800}	2	[0,0]	[[[ 45.0838155 ,4319.1415358 , 218.069843 , 253.7766034 ], [ 0.15943449,9430.98417 , 54.5729518 , 96.2573982 ]]]	[[[4273.96663 , 102.953349 , 180.019051 ], [2414.14929 , 31.4386113, 60.5650521]]]	[[[2.64378826,0.47631 ,1.6970674 ,0.46784152], [0. ,0. ,0. ,0. ]]]	[[[0.47749714,1.88399706,0.57447944], [0. ,0. ,0. ]]]	[[[0.40222043,1.57224436,0.21377247], [0. ,0. ,0. ]]]	[0.275,0.725]
{'B_diff': 0.25, 'I_diff': 0.75, 'T_diff': 0.75, 'N0': 1217.1385121143494, 'h_N': 11.920816624513524, 'r0': 1.6901856342260084, 'a0': 0.0014178427838073332, 'h0': 0.5965089541309221, 'alpha0': 0.0002337065023772576, 'eta0': 4.786808020723012, 'delta': 0.05889871470879278, 'n': 1.0357582534911796, 'nu': 1.2827708867529992, 'a_scale': 3.8342861599834865, 'id': 3970000}	2	[1,1]	[[[ 21.5601236 , 328.62840329,1601.994206 , 155.695942 ], [ 704.044616 , 380.622316 ,1176.94298 , 0. ]]]	[[[328.628403,492.020966,155.695942], [ 0. , 0. , 0. ]]]	[[[0.00000033,0.00000033,0.00000033,0.00000033], [0.52558673,2.85263048,0.52748092,0. ]]]	[[[0.00000033,0.00000033,0.00000033], [0. ,0. ,0. ]]]	[[[0.00000033,0.00000033,0. ], [2.85263048,0.52748092,0. ]]]	[0.975,0.025]
{'B_diff': 0.75, 'I_diff': 1.0, 'T_diff': 0.5, 'N0': 1551.597187229003, 'h_N': 5.840039516909713, 'r0': 0.6706070394010455, 'a0': 0.001460247154697184, 'h0': 1.4554890397989093, 'alpha0': 0.0005875583557968346, 'eta0': 3.2443231414360585, 'delta': 0.05396355523257369, 'n': 1.7895542307870604, 'nu': 1.6626206939221357, 'a_scale': 3.2738567369249503, 'id': 3951400}	2	[0,0]	[[[ 117.452847 ,3775.5718187 , 275.776081 , 203.5215125 ], [ 0.60556742,9867.965888 , 140.0640322 , 83.9563899 ]]]	[[[3764.41922 , 100.132004 , 170.789501 ], [ 667.509638 , 41.2927113, 60.4317341]]]	[[[1.92201218,0.59832225,1.25270468,0.47625475], [0.05281018,0.04712143,0.5181737 ,0.30664489]]]	[[[0.59882596,1.55720549,0.54861058], [0.16525056,0.22669976,0.39015072]]]	[[[0.48547597,1.11942378,0.10398293], [0.05252954,0.71818088,0.33241862]]]	[0.78,0.22]
{'B_diff': 0.75, 'I_diff': 0.75, 'T_diff': 0.75, 'N0': 1966.5205763878557, 'h_N': 10.03469160264321, 'r0': 1.5329938614906922, 'a0': 0.0006725452946927594, 'h0': 1.5527668307514857, 'alpha0': 0.000502243402652709, 'eta0': 3.815267642708395, 'delta': 0.056587931095414185, 'n': 1.1092394289601013, 'nu': 1.4732005152019108, 'a_scale': 4.2172548375062, 'id': 3950800}	7	[0,0,0,0,0,0,0]	[[[ 12.2433492 ,4788.68352 ,1188.572287 , 180.55506425], [ 11.6703893 ,4801.04529 ,1174.68951 , 182.60806537], [ 12.1473442 ,4803.75779 ,1186.759715 , 179.05058073], [ 12.0970823 ,4792.13035 ,1188.821617 , 180.09274988], [ 11.5500008 ,4837.17821 ,1167.060634 , 181.3620616 ], [ 11.0720757 ,4807.23407 ,1175.140571 , 182.01262021], [ 12.0097201 ,4815.44079 ,1187.876293 , 181.02700058]]]	[[[2955.79812 , 459.916277, 175.151773], [2959.95718 , 459.849265, 176.697971], [2978.81208 , 457.002454, 174.324895], [2969.50551 , 457.985539, 174.742575], [2966.49921 , 458.306592, 175.981406], [2982.88002 , 452.830797, 176.794176], [2917.47238 , 461.398064, 175.020329]]]	[[[3.03556668,0.66031301,0.97100831,0.88462817], [3.22627983,0.6545183 ,0.97888393,0.87300313], [3.09628622,0.65416904,0.95279094,0.89390692], [2.69905447,0.65087622,0.96715968,0.88837086], [3.46460221,0.66096159,0.9825806 ,0.87997181], [3.43420116,0.65816148,0.97615527,0.87610163], [2.91795715,0.64995619,0.96638634,0.88387605]]]	[[[0.91079975,1.44752549,0.90778699], [0.91022357,1.44442569,0.89810754], [0.89959107,1.44762363,0.91387797], [0.90707429,1.44226506,0.91196729], [0.90393954,1.45146268,0.90297202], [0.9031946 ,1.46999432,0.89779761], [0.92050111,1.43561531,0.91045224]]]	[[[1.84092092,1.31731835,0.68886715], [1.82521794,1.34558854,0.56517444], [1.81391307,1.27830145,0.82519777], [1.80495161,1.30906575,0.69956908], [1.82812231,1.33999667,0.86592676], [1.85465646,1.31781017,0.69393697], [1.74249387,1.31291805,0.54966354]]]	[0.675,0.27 ,0.03 ,0.005,0.005,0.005,0.01 ]
{'B_diff': 0.25, 'I_diff': 1.0, 'T_diff': 0.75, 'N0': 1037.2708390452942, 'h_N': 17.719729901940433, 'r0': 1.8807036850700087, 'a0': 0.0018314625659574763, 'h0': 1.0849470099347984, 'alpha0': 0.000747130975505939, 'eta0': 1.511153219771906, 'delta': 0.03439639703173596, 'n': 1.9327904103109246, 'nu': 1.2997874346643083, 'a_scale': 2.1999575865652976, 'id': 3970800}	1	[0]	[[[ 0.69491891,2899.21499 , 97.430295 , 250.4687448 ]]]	[[[1243.47924 , 60.1687674, 173.358514 ]]]	[[[0.00000033,0.00000033,0.00000033,0.00000033]]]	[[[0.00000033,0.00000033,0.00000033]]]	[[[0.00000033,0.00000033,0.00000033]]]	[1.]
{'B_diff': 0.25, 'I_diff': 1.0, 'T_diff': 0.75, 'N0': 2129.322188621534, 'h_N': 19.93407150896855, 'r0': 1.8594424986530798, 'a0': 0.0007464137679413143, 'h0': 1.4313798086324878, 'alpha0': 0.0008553235575099043, 'eta0': 4.219452530030931, 'delta': 0.05106021915919241, 'n': 1.6029903917075257, 'nu': 1.657111467037954, 'a_scale': 1.7798739505705639, 'id': 3945200}	1	[1]	[[[ 141.097845,6978.12169 , 482.22425 , 158.986843]]]	[[[5908.40405 , 309.481893, 158.986843]]]	[[[2.17021256,0.55237104,1.55371416,0.69759944]]]	[[[0.56109797,1.82861759,0.69759944]]]	[[[0.52135344,1.13746773,0. ]]]	[1.]
{'B_diff': 0.25, 'I_diff': 0.75, 'T_diff': 1.0, 'N0': 1964.6379517578239, 'h_N': 15.7424940570432, 'r0': 1.2419049172641756, 'a0': 0.0013947529340719526, 'h0': 0.9490388480438916, 'alpha0': 0.0002600051421399353, 'eta0': 1.3331357220056061, 'delta': 0.05309034554963793, 'n': 1.2816622141750234, 'nu': 1.2317157674320725, 'a_scale': 1.1673861068606939, 'id': 3970200}	1	[1]	[[[ 1.61772043,5025.10246 , 223.4738219 , 840.239397 ]]]	[[[2876.57825 , 221.624305, 0. ]]]	[[[0.,0.,0.,0.]]]	[[[0.,0.,0.]]]	[[[0.,0.,0.]]]	[1.]
{'B_diff': 0.5, 'I_diff': 0.25, 'T_diff': 0.75, 'N0': 1710.4029218150292, 'h_N': 7.017338442613854, 'r0': 1.1776457793616883, 'a0': 0.0009475028146269211, 'h0': 1.83505135159189, 'alpha0': 0.0007507636833870847, 'eta0': 4.580327521648934, 'delta': 0.03161161822350414, 'n': 1.3619054870672973, 'nu': 1.43334435679069, 'a_scale': 1.4011837242447256, 'id': 3958800}	1	[1]	[[[ 95.1162704,5588.097776 , 290.3857001, 217.195291 ]]]	[[[5211.30917 , 254.195942, 0. ]]]	[[[2.39905055,0.49932063,1.84794785,0.52091757]]]	[[[0.50275141,1.87738748,0. ]]]	[[[0.464092 ,1.65401613,0.52091757]]]	[1.]
{'B_diff': 0.5, 'I_diff': 0.75, 'T_diff': 0.75, 'N0': 572.7023650969713, 'h_N': 18.060003268845406, 'r0': 0.8627636046346301, 'a0': 0.00063655046453838, 'h0': 1.9711775787294246, 'alpha0': 0.0006206243357698503, 'eta0': 2.307201841939241, 'delta': 0.03157734665588737, 'n': 1.8883364171361463, 'nu': 1.1600251230032013, 'a_scale': 3.9707845753941355, 'id': 3960400}	1	[0]	[[[ 23.0660518,509.7339787,203.8796062,195.5774021]]]	[[[ 79.4831837,117.776506 ,119.483561 ]]]	[[[1.42831879,0.57138171,0.26122229,0.07389802]]]	[[[1.0168782 ,0.2872756 ,0.11443959]]]	[[[0.67096939,0.62358193,0.26195101]]]	[1.]
```
