## Supplementary material for "Top predators govern multitrophic diversity effects in tritrophic food webs": Code and data: 7-data_65536-200.out (part 15 of 47)

```
{'B_diff': 0.5, 'I_diff': 0.5, 'T_diff': 0.5, 'N0': 710.3795841284228, 'h_N': 10.977633762128123, 'r0': 1.2215661286416204, 'a0': 0.0015071423542076098, 'h0': 1.4136112802233822, 'alpha0': 0.0008913079611963986, 'eta0': 3.1061169637261705, 'delta': 0.03225389368631965, 'n': 1.4926289155077999, 'nu': 1.6167803742329445, 'a_scale': 3.280848533766687, 'id': 3972200}	2	[0,0]	[[[ 0.37475624,3952.337464 , 43.6263925 , 69.6703415 ], [ 0.43000013,2300.1988373 , 43.6263925 , 110.5328121 ]]]	[[[ 184.930434 , 24.1173522, 39.1122015], [2225.69165 , 24.1173522, 64.0065561]]]	[[[0.00000033,0.00000033,0.00000033,0.00000033], [0.00000033,0.00000033,0.00000033,0.00000033]]]	[[[0.00000033,0.00000033,0.00000033], [0.00000033,0.00000033,0.00000033]]]	[[[0.00000033,0.00000033,0.00000033], [0.00000033,0.00000033,0.00000033]]]	[0.395,0.605]
{'B_diff': 0.25, 'I_diff': 0.75, 'T_diff': 0.25, 'N0': 1861.5508988996, 'h_N': 6.7457583984654175, 'r0': 1.3971997769827516, 'a0': 0.0009881507211005854, 'h0': 2.2460936507189486, 'alpha0': 0.000783150308313828, 'eta0': 4.923358854308306, 'delta': 0.0383819308297687, 'n': 1.9914409965945574, 'nu': 1.392744717535459, 'a_scale': 4.320341450021894, 'id': 3956800}	1	[0]	[[[ 185.84853 ,5890.616902 , 496.853375 , 145.79712517]]]	[[[5307.18582 , 255.738466, 137.996288]]]	[[[1.94733862,0.61358363,1.40086783,0.57685661]]]	[[[0.62203515,1.72710142,0.5972643 ]]]	[[[0.5743908 ,1.09004983,0.22119156]]]	[1.]
{'B_diff': 0.5, 'I_diff': 0.5, 'T_diff': 0.75, 'N0': 1294.9334823177728, 'h_N': 6.296539258898296, 'r0': 0.6506484909890252, 'a0': 0.0009808301744423562, 'h0': 0.737153008589868, 'alpha0': 0.00040553047429961464, 'eta0': 4.5899611474606985, 'delta': 0.03460874190481868, 'n': 1.4058516506643373, 'nu': 1.8984747727297728, 'a_scale': 2.0478722563299394, 'id': 3972400}	1	[0]	[[[ 0.46812988,6342.17719 , 46.6523475 , 156.867116 ]]]	[[[1359.55071 , 27.3829005, 86.3079485]]]	[[[0.00000033,0.00000033,0.00000033,0.00000033]]]	[[[0.00000033,0.00000033,0.00000033]]]	[[[0.00000033,0.00000033,0.00000033]]]	[1.]
{'B_diff': 0.25, 'I_diff': 0.25, 'T_diff': 0.25, 'N0': 1428.6998702081423, 'h_N': 18.308706086174347, 'r0': 1.8057774337702615, 'a0': 0.0013736525657131317, 'h0': 0.9570173934387751, 'alpha0': 0.0008198212927920118, 'eta0': 3.8320343009786466, 'delta': 0.052711862076830235, 'n': 1.6519265427320313, 'nu': 1.400545105396557, 'a_scale': 3.4546944720207677, 'id': 3942400}	1	[0]	[[[ 136.275526 ,3630.480928 , 378.076433 , 239.8993216]]]	[[[2882.2246 , 239.833919, 151.941667]]]	[[[1.7531308 ,0.66648231,1.26377403,0.25234018]]]	[[[0.67672991,1.40324586,0.29834885]]]	[[[0.63674754,1.02871801,0.17382775]]]	[1.]
{'B_diff': 0.75, 'I_diff': 0.25, 'T_diff': 0.75, 'N0': 1397.411990291334, 'h_N': 9.411985420636304, 'r0': 0.658230189267161, 'a0': 0.0005626016767025948, 'h0': 0.8068973456605796, 'alpha0': 0.0006318911148574482, 'eta0': 4.593084255176256, 'delta': 0.03749616454301599, 'n': 1.0057964319799515, 'nu': 1.643396173782576, 'a_scale': 4.5883416194936775, 'id': 3962000}	4	[0,1,1,1]	[[[ 2.3896728 ,3689.87186 , 294.6202613 , 208.45425 ], [ 2.81331677,3327.25937 , 275.2747428 , 199.17744348], [ 331.14116 ,4676.98861 , 567.382817 , 128.2684208 ], [1397.41152 , 0. , 0. , 0. ]]]	[[[2896.36326 , 213.223541 , 180.481642 ], [3327.25937 , 236.547639 , 193.917036 ], [ 0. , 147.823435 , 33.6160071], [ 0. , 0. , 0. ]]]	[[[1.26510371,0.46999635,1.3761753 ,0.60722675], [1.44469418,0.49853311,1.40150994,0.63182932], [1.31802442,0.88524782,1.43336347,0.50378639], [0.00000033,0. ,0. ,0. ]]]	[[[0.52750575,1.49258725,0.65508545], [0.49853311,1.48938236,0.64072672], [0. ,1.30984026,0.79942612], [0. ,0. ,0. ]]]	[[[0.59641522,1.39098612,0.3041057 ], [0. ,0.93362651,0.30741027], [0.88524782,1.50057353,0.4011753 ], [0. ,0. ,0. ]]]	[0.805,0.12 ,0.06 ,0.015]
{'B_diff': 0.5, 'I_diff': 0.5, 'T_diff': 1.0, 'N0': 979.694140111562, 'h_N': 19.981956004653185, 'r0': 0.5939807601870992, 'a0': 0.001895877333362348, 'h0': 1.9962224664646304, 'alpha0': 0.0005096574257194402, 'eta0': 3.1201446146595253, 'delta': 0.03669173918945842, 'n': 1.9597732063940745, 'nu': 1.9892391638130635, 'a_scale': 4.144948646930332, 'id': 3972600}	2	[0,0]	[[[ 1.49439483,4198.370762 , 36.575787 , 49.56767 ], [ 1.43967712,6034.374246 , 36.5757748 , 33.2868339 ]]]	[[[3563.50046 , 21.3908606, 26.9407944], [ 690.075016 , 21.3908535, 17.0375933]]]	[[[0. ,0. ,0. ,0. ], [0.00000033,0.00000033,0.00000033,0.00000033]]]	[[[0. ,0. ,0. ], [0.00000033,0.00000033,0.00000033]]]	[[[0. ,0. ,0. ], [0.00000033,0.00000033,0.00000033]]]	[0.56,0.44]
{'B_diff': 1.0, 'I_diff': 1.0, 'T_diff': 0.75, 'N0': 779.5935549604287, 'h_N': 13.626660714747562, 'r0': 1.6525410244937566, 'a0': 0.0008931603640550658, 'h0': 1.4059772089195308, 'alpha0': 0.000789636224424854, 'eta0': 3.696686067050826, 'delta': 0.03675701098017205, 'n': 1.0570800534357074, 'nu': 1.2656002347534514, 'a_scale': 4.39088759311733, 'id': 3967600}	4	[1,1,1,1]	[[[ 0.87073818,1982.071554 , 184.5293455 , 111.973755 ], [ 0.88436299,1997.590998 , 193.2047137 , 110.641523 ], [ 0.5909589 ,1588.06087 , 82.7407873 , 134.106003 ], [ 0.30998893,6602.0988106 , 0. , 0. ]]]	[[[1291.54481 , 104.901467 , 111.973755 ], [1274.06815 , 106.444419 , 110.641523 ], [1588.06087 , 82.7407873, 134.106003 ], [ 61.9779106, 0. , 0. ]]]	[[[1.65071074,0.62936256,1.82154798,0.43488351], [1.60019942,0.6210142 ,1.69416888,0.43445529], [0. ,0. ,0. ,0. ], [0.00000033,0.00000033,0. ,0. ]]]	[[[0.41303463,1.40447838,0.43488351], [0.41444269,1.3593649 ,0.43445529], [0. ,0. ,0. ], [0.00000033,0. ,0. ]]]	[[[2.32211413,3.26677038,0. ], [2.20912849,2.91237116,0. ], [0. ,0. ,0. ], [0.00000033,0. ,0. ]]]	[0.785,0.015,0.155,0.045]
{'B_diff': 0.5, 'I_diff': 0.25, 'T_diff': 1.0, 'N0': 1245.5980095138982, 'h_N': 13.393077881970829, 'r0': 1.7849598009923469, 'a0': 0.0010579420228272471, 'h0': 1.668162370917858, 'alpha0': 0.0005497462303449044, 'eta0': 1.669878710016093, 'delta': 0.041683463526960715, 'n': 1.0458627103788798, 'nu': 1.780418778709442, 'a_scale': 3.969203545620959, 'id': 3971800}	2	[0,0]	[[[ 0.34241602,8332.12438196, 41.7737252 , 38.9806849 ], [ 0.3552462 ,5144.73769269, 41.7737252 , 59.0490867 ]]]	[[[ 0.00955196, 29.0291298 , 10.2084234 ], [5144.68527 , 29.0291298 , 24.8284746 ]]]	[[[0.,0.,0.,0.], [0.,0.,0.,0.]]]	[[[0.00000017,0. ,0. ], [0. ,0. ,0. ]]]	[[[0. ,0. ,0. ], [0.0000001,0. ,0. ]]]	[0.605,0.395]
{'B_diff': 1.0, 'I_diff': 0.25, 'T_diff': 0.25, 'N0': 1885.379409623669, 'h_N': 18.92065026502322, 'r0': 1.2620157563945809, 'a0': 0.0013896288299677533, 'h0': 1.626452243171278, 'alpha0': 0.0004309173030875757, 'eta0': 4.627780435538715, 'delta': 0.040488005937293375, 'n': 1.137931918813465, 'nu': 1.795814218836997, 'a_scale': 2.9134762419806544, 'id': 3952000}	1	[0]	[[[ 90.0568869 ,3971.00529724, 481.680153 , 280.2102134 ]]]	[[[3970.81653 , 210.724911, 261.776077]]]	[[[2.15974564,0.64502242,1.26741624,0.66055966]]]	[[[0.64503237,1.38483595,0.67479428]]]	[[[0.45593773,1.18830335,0.46085129]]]	[1.]
{'B_diff': 0.25, 'I_diff': 0.25, 'T_diff': 0.5, 'N0': 1721.906471802232, 'h_N': 19.61357386987728, 'r0': 1.3784625961360701, 'a0': 0.0008601513091646078, 'h0': 1.0879110144563178, 'alpha0': 0.0007176329363852448, 'eta0': 3.393914586055021, 'delta': 0.0510071538961888, 'n': 1.4776514485743022, 'nu': 1.9388509542233656, 'a_scale': 3.6045814126788147, 'id': 3955400}	1	[0]	[[[ 111.834205 ,5909.813936 , 343.252954 , 155.8473984]]]	[[[5401.50142 , 175.508238, 115.391588]]]	[[[2.23240543,0.52360898,1.73157949,0.6433645 ]]]	[[[0.52655882,1.84957613,0.73051622]]]	[[[0.49725136,1.62243439,0.39810081]]]	[1.]
{'B_diff': 0.75, 'I_diff': 1.0, 'T_diff': 0.75, 'N0': 1608.6812157159945, 'h_N': 9.270769148807394, 'r0': 1.9742316818105692, 'a0': 0.0006063098596479671, 'h0': 1.19824652034178, 'alpha0': 0.0003038436461690235, 'eta0': 2.8686705460285826, 'delta': 0.049470411482631836, 'n': 1.7497720934562697, 'nu': 1.4019707368519907, 'a_scale': 3.9504465688122847, 'id': 3964400}	1	[0]	[[[ 3.12707818,1465.3282765 , 584.335099 , 556.829059 ]]]	[[[1444.48923 , 127.758132, 327.919925]]]	[[[0.81507674,0.74382387,0.67214902,0.19938394]]]	[[[0.73854904,0.06894102,0.04494254]]]	[[[1.22254334,0.87284331,0.5018278 ]]]	[1.]
{'B_diff': 0.5, 'I_diff': 0.75, 'T_diff': 1.0, 'N0': 1348.563885712817, 'h_N': 10.949551563247379, 'r0': 1.242405187388544, 'a0': 0.0018937310176410605, 'h0': 1.232655416070515, 'alpha0': 0.0006291387247979211, 'eta0': 4.701998864992204, 'delta': 0.03147814932993811, 'n': 1.6046675329760598, 'nu': 1.6946246875836537, 'a_scale': 1.2438358687465703, 'id': 3973400}	1	[1]	[[[ 0.33296323,6376.8315 , 31.41969133, 157.837505 ]]]	[[[3361.7749 , 27.721613, 0. ]]]	[[[0.00000033,0.00000033,0.00000033,0.00000033]]]	[[[0.00000033,0.00000033,0. ]]]	[[[0.00000033,0.00000033,0.00000033]]]	[1.]
{'B_diff': 0.25, 'I_diff': 0.25, 'T_diff': 1.0, 'N0': 1890.162454278373, 'h_N': 16.050981238658448, 'r0': 1.9648573375589704, 'a0': 0.0008598448555113235, 'h0': 1.001532028641258, 'alpha0': 0.0007137263659319272, 'eta0': 5.231616415272811, 'delta': 0.030687404610996977, 'n': 1.8565917455039165, 'nu': 1.284564588503045, 'a_scale': 1.4689726748619079, 'id': 3955800}	1	[1]	[[[ 155.631413 ,5657.6036 , 401.2818419, 428.754986 ]]]	[[[3826.8813 , 382.901034, 0. ]]]	[[[1.90320048,0.62909929,1.69160021,0.29171325]]]	[[[0.63707259,1.70414222,0. ]]]	[[[0.6172412 ,1.44433585,0.29171325]]]	[1.]
{'B_diff': 0.5, 'I_diff': 1.0, 'T_diff': 0.25, 'N0': 688.390939020687, 'h_N': 10.084679625537461, 'r0': 0.8332580153613214, 'a0': 0.0015771976857291644, 'h0': 0.5957581104651958, 'alpha0': 0.0003895837486348699, 'eta0': 3.382902694058033, 'delta': 0.03033853563112397, 'n': 1.479763244143078, 'nu': 1.800627822305584, 'a_scale': 4.674083491314606, 'id': 3973600}	2	[0,0]	[[[ 1.50041622, 888.3009788 , 47.1556105 , 260.7398531 ], [ 0.7799069 ,2476.5833518 , 47.1555948 , 185.5136332 ]]]	[[[872.908317 , 23.3827299,248.625582 ], [ 25.8982918, 23.3827221,123.483413 ]]]	[[[0. ,0. ,0. ,0. ], [0.00000033,0.00000033,0.00000033,0.00000033]]]	[[[0. ,0. ,0. ], [0.00000033,0.00000033,0.00000033]]]	[[[0. ,0. ,0. ], [0.00000033,0.00000033,0.00000033]]]	[0.51,0.49]
{'B_diff': 0.5, 'I_diff': 1.0, 'T_diff': 0.75, 'N0': 1991.3193551713034, 'h_N': 7.572771220254493, 'r0': 0.517096797810648, 'a0': 0.0010181221356950843, 'h0': 1.4444673162426107, 'alpha0': 0.00026097792434485816, 'eta0': 1.3204386798755603, 'delta': 0.04509862067042805, 'n': 1.532100390267438, 'nu': 1.4817512739362981, 'a_scale': 4.6150432582329035, 'id': 3974000}	2	[0,0]	[[[ 0.92334545,11329.622683 , 159.5054615 , 163.1510369 ], [ 1.08635274, 6374.803871 , 159.5055147 , 278.653371 ]]]	[[[ 141.641583 , 92.1246727, 101.17828 ], [6236.04867 , 92.1247034, 176.6802 ]]]	[[[0.00000033,0.00000033,0.00000033,0.00000033], [0. ,0. ,0. ,0. ]]]	[[[0.00000033,0.00000033,0.00000033], [0. ,0. ,0. ]]]	[[[0.00000033,0.00000033,0.00000033], [0. ,0. ,0. ]]]	[0.605,0.395]
{'B_diff': 0.25, 'I_diff': 1.0, 'T_diff': 0.75, 'N0': 916.848324774062, 'h_N': 9.491274831806605, 'r0': 1.0238854037056044, 'a0': 0.0012998399604310315, 'h0': 1.9569574333339415, 'alpha0': 0.00047902143589323854, 'eta0': 1.5011852657726577, 'delta': 0.053806752447903845, 'n': 1.70962487935335, 'nu': 1.2957543358221173, 'a_scale': 4.0278653156423925, 'id': 3958000}	2	[0,0]	[[[ 55.7876146,2331.04554 , 314.269913 , 156.1523854], [ 36.6343342,2410.880385 , 297.521098 , 163.6503725]]]	[[[1002.28223 , 140.773045 , 97.2975909], [ 943.523345 , 139.181704 , 104.022025 ]]]	[[[2.30775262,0.56253938,0.78203211,0.37374519], [2.90745691,0.50329097,0.77438409,0.44932282]]]	[[[0.86258634,1.02082214,0.51933764], [0.85829627,0.93369128,0.60185416]]]	[[[0.76897968,1.27185033,0.79800552], [0.71201614,1.17659644,0.73546563]]]	[0.975,0.025]
{'B_diff': 1.0, 'I_diff': 0.75, 'T_diff': 0.75, 'N0': 1107.968606225093, 'h_N': 14.447569047962968, 'r0': 1.2849728010820605, 'a0': 0.0006107313773714533, 'h0': 1.5083212522344203, 'alpha0': 0.0002514952475748737, 'eta0': 3.3703786236969155, 'delta': 0.05442042026396282, 'n': 1.6158467173765514, 'nu': 1.6987957460138157, 'a_scale': 2.963229596703881, 'id': 3966800}	1	[0]	[[[ 3.01438467,1516.63468343, 358.4237036 , 310.298835 ]]]	[[[1512.27411 , 66.4264726, 176.607578 ]]]	[[[0.65714615,0.56216944,0.57960943,0.24693716]]]	[[[0.56195256,0.30341281,0.29058082]]]	[[[0.75208413,0.72519336,0.47059987]]]	[1.]
{'B_diff': 0.75, 'I_diff': 0.25, 'T_diff': 0.25, 'N0': 843.7318238100173, 'h_N': 19.399650054545546, 'r0': 1.2611708584779477, 'a0': 0.00095593322404899, 'h0': 1.0417559851189984, 'alpha0': 0.0006601852365885078, 'eta0': 1.9409810711740962, 'delta': 0.03431092349908567, 'n': 1.753992925828465, 'nu': 1.0994538294956984, 'a_scale': 1.1645592711637063, 'id': 3974400}	1	[1]	[[[ 6.56201352,446.795735 ,123.68996113,471.486076 ]]]	[[[293.279371,121.977744, 0. ]]]	[[[0.00000033,0.00000033,0.00000033,0.00000033]]]	[[[0.00000033,0.00000033,0. ]]]	[[[0.00000033,0.00000033,0.00000033]]]	[1.]
{'B_diff': 0.75, 'I_diff': 0.25, 'T_diff': 0.5, 'N0': 1035.1450340357549, 'h_N': 9.553326823234077, 'r0': 1.0416884721984383, 'a0': 0.0010223259176189675, 'h0': 0.7264504943766111, 'alpha0': 0.0008410746093158762, 'eta0': 1.9492748711743824, 'delta': 0.05457716219096459, 'n': 1.5166876163672032, 'nu': 1.8075946151612294, 'a_scale': 4.620359198216946, 'id': 3974600}	1	[0]	[[[ 0.69737107,3512.435377 , 41.166179 , 128.4932773 ]]]	[[[3084.35625 , 23.9522161, 69.4173689]]]	[[[0.00000033,0.00000033,0.00000033,0.00000033]]]	[[[0.00000033,0.00000033,0.00000033]]]	[[[0.00000033,0.00000033,0.00000033]]]	[1.]
{'B_diff': 0.75, 'I_diff': 0.75, 'T_diff': 0.5, 'N0': 1812.650651475623, 'h_N': 19.4806106285111, 'r0': 1.6591240898233737, 'a0': 0.0012693109226679352, 'h0': 1.8469621788920867, 'alpha0': 0.00029584345387468903, 'eta0': 5.224694150751407, 'delta': 0.05933723895001937, 'n': 1.3526482680902483, 'nu': 1.0943997350014574, 'a_scale': 3.5552416278609527, 'id': 3950600}	1	[1]	[[[ 711.004655,1005.708255,1675.55152 , 0. ]]]	[[[ 54.776085,935.159807, 0. ]]]	[[[0.77280657,1.72231656,0.4613395 ,0. ]]]	[[[1.77450179,0.56194271,0. ]]]	[[[1.77606116,0.49466394,0. ]]]	[1.]
{'B_diff': 0.75, 'I_diff': 0.25, 'T_diff': 0.75, 'N0': 709.2686147417376, 'h_N': 17.580760938618994, 'r0': 1.965056829196233, 'a0': 0.0017127937438289503, 'h0': 1.6241510736620606, 'alpha0': 0.00037790829730493646, 'eta0': 4.935856462141946, 'delta': 0.04211849979517291, 'n': 1.0166122379504028, 'nu': 1.0655912605036346, 'a_scale': 1.097351763409995, 'id': 3974800}	2	[1,1]	[[[ 4.470211 ,309.685875 ,422.3520597,326.078326 ], [709.268378 , 0. , 0. , 0. ]]]	[[[309.685875,400.125323, 0. ], [ 0. , 0. , 0. ]]]	[[[0.00000033,0.00000033,0.00000033,0.00000033], [0.00000033,0. ,0. ,0. ]]]	[[[0.00000033,0.00000033,0. ], [0. ,0. ,0. ]]]	[[[0. ,0.00000033,0.00000033], [0. ,0. ,0. ]]]	[0.97,0.03]
{'B_diff': 0.25, 'I_diff': 0.75, 'T_diff': 0.75, 'N0': 1850.0869970894462, 'h_N': 10.34696192488976, 'r0': 0.7359263983991803, 'a0': 0.0011919068858763256, 'h0': 1.703206917293616, 'alpha0': 0.00033900968881874134, 'eta0': 3.85273472570601, 'delta': 0.05906844404296099, 'n': 1.1464669803696905, 'nu': 1.040417373070941, 'a_scale': 1.2914339790400549, 'id': 3957200}	1	[1]	[[[1095.80367 ,1326.92154386,1279.4887 , 0. ]]]	[[[1317.01837, 0. , 0. ]]]	[[[0.62253016,1.9975869 ,0.7254903 ,0. ]]]	[[[1.99876405,0. ,0. ]]]	[[[1.86006835,0.7254903 ,0. ]]]	[1.]
{'B_diff': 0.75, 'I_diff': 0.5, 'T_diff': 0.25, 'N0': 944.765486236105, 'h_N': 17.02188677272789, 'r0': 1.2368367178141237, 'a0': 0.0017244390963037331, 'h0': 0.6553396862673299, 'alpha0': 0.0005939197601148292, 'eta0': 3.2328944383704767, 'delta': 0.03787664674700037, 'n': 1.3348232151117698, 'nu': 1.6970282346299108, 'a_scale': 3.1361091357410813, 'id': 3975200}	2	[0,0]	[[[ 1.0290632 ,2111.9371633 , 49.8707594 , 237.6573123 ], [ 0.74936993,5243.32894 , 49.8707594 , 138.6180787 ]]]	[[[2101.06848 , 26.3368191, 184.134131 ], [ 161.00615 , 26.3368191, 86.9334589]]]	[[[0.00000033,0.00000033,0.00000033,0.00000033], [0.00000033,0.00000033,0.00000033,0.00000033]]]	[[[0.00000033,0.00000033,0.00000033], [0.00000033,0.00000033,0.00000033]]]	[[[0.00000033,0.00000033,0.00000033], [0.00000033,0.00000033,0.00000033]]]	[0.8,0.2]
{'B_diff': 0.5, 'I_diff': 0.75, 'T_diff': 0.75, 'N0': 1650.2897575325512, 'h_N': 8.82517091143453, 'r0': 0.8242908642660526, 'a0': 0.00192370984890065, 'h0': 0.7965848144829848, 'alpha0': 0.0006306995526028381, 'eta0': 2.159016440375984, 'delta': 0.04590623803243521, 'n': 1.694485771680191, 'nu': 1.0033810763017401, 'a_scale': 2.2319605346104034, 'id': 3973200}	3	[1,1,1]	[[[1568.69479 , 24.04024794, 137.0102596 , 0. ], [ 529.693619 , 620.206512 , 488.499363 , 300.58273 ], [1533.06684 , 43.06056225, 151.757441 , 0. ]]]	[[[ 15.2897685 , 70.4042858 , 0. ], [170.644076 ,488.499363 ,300.58273 ], [ 6.82446025,151.757441 , 0. ]]]	[[[0.00000033,0.00000033,0.00000033,0. ], [0.58486948,1.80535241,1.02544133,0.21748082], [0.00000033,0.00000033,0.00000033,0. ]]]	[[[0.00000033,0.00000033,0. ], [1.91866679,1.02544133,0.21748082], [0.00000033,0.00000033,0. ]]]	[[[0.00000033,0.00000033,0. ], [1.77635029,0. ,0. ], [0.00000033,0. ,0. ]]]	[0.93 ,0.045,0.025]
{'B_diff': 0.75, 'I_diff': 0.25, 'T_diff': 0.25, 'N0': 644.7751278879309, 'h_N': 12.997137621519753, 'r0': 1.9345420784972078, 'a0': 0.001526022664750156, 'h0': 0.9739563023969244, 'alpha0': 0.00042620918589458465, 'eta0': 5.166020050219624, 'delta': 0.0467029261861649, 'n': 1.7077332066930924, 'nu': 1.3658359053110387, 'a_scale': 1.9647294114492335, 'id': 3936000}	2	[0,0]	[[[324.827189 , 38.7421452,274.20818 , 93.2814634], [ 81.8282535, 94.4703133,288.457433 ,224.571783 ]]]	[[[ 27.3685482,140.873478 , 83.7417741], [ 72.0137454,149.967803 ,177.176003 ]]]	[[[0.00000033,0.00000033,0.00000033,0.00000033], [0.54242822,1.11644505,0.26163212,0.01038814]]]	[[[0.00000033,0.00000033,0.00000033], [1.1712818 ,0.30669973,0.01138881]]]	[[[0.00000033,0.00000033,0.00000033], [0.96134594,0.21320227,0.00664832]]]	[0.27,0.73]
{'B_diff': 0.75, 'I_diff': 0.75, 'T_diff': 0.25, 'N0': 941.4884729266769, 'h_N': 15.362450132600442, 'r0': 0.5863673607032948, 'a0': 0.0015188269448938366, 'h0': 1.2632209328902237, 'alpha0': 0.00037131949394429063, 'eta0': 3.0075396294684102, 'delta': 0.05405565325583425, 'n': 1.596631874845519, 'nu': 1.1841859606866159, 'a_scale': 3.608173978765912, 'id': 3976000}	1	[1]	[[[851.849309 , 43.6645819,139.147394 , 0. ]]]	[[[25.1894789,80.2365535, 0. ]]]	[[[0.00000033,0.00000033,0.00000033,0. ]]]	[[[0.00000033,0.00000033,0. ]]]	[[[0.00000033,0.00000033,0. ]]]	[1.]
{'B_diff': 0.5, 'I_diff': 0.5, 'T_diff': 1.0, 'N0': 1982.8840607273044, 'h_N': 5.869456588667789, 'r0': 0.5791558957426834, 'a0': 0.0008074982307216345, 'h0': 1.3253681675304245, 'alpha0': 0.0004633411915224864, 'eta0': 4.580421695663449, 'delta': 0.053028778478532365, 'n': 1.9413526380762676, 'nu': 1.8721813051571359, 'a_scale': 1.495480477833252, 'id': 3947000}	2	[0,0]	[[[ 542.423492,3954.694919, 580.149524, 105.518985], [ 542.573279,3953.78235 , 580.148478, 105.527354]]]	[[[3771.59215 , 374.257482, 105.518985], [3770.71362 , 374.256853, 105.527354]]]	[[[1.10627507,1.03426755,1.30029178,0.47400452], [1.10588532,1.03450833,1.30025866,0.47398831]]]	[[[1.04125645,1.42934703,0.47400452], [1.04150087,1.42931811,0.47398831]]]	[[[0.94877555,1.09084513,0. ], [0.94895925,1.09081359,1. ]]]	[0.395,0.605]
{'B_diff': 0.25, 'I_diff': 1.0, 'T_diff': 1.0, 'N0': 1506.355178395976, 'h_N': 8.720221382858561, 'r0': 1.641749856544361, 'a0': 0.0020765198240935796, 'h0': 1.4283434959745942, 'alpha0': 0.000414835797527487, 'eta0': 2.308637394325325, 'delta': 0.051977528519046134, 'n': 1.9236807136810705, 'nu': 1.848971728323499, 'a_scale': 2.2217784769254956, 'id': 3971000}	1	[0]	[[[ 0.32522595,7584.35488 , 70.1489316 , 76.4914585 ]]]	[[[3548.4338 , 35.3704891, 42.7475697]]]	[[[0.01470006,0.0148977 ,0.27364865,0.14266595]]]	[[[0.01204899,0.02747819,0.0442668 ]]]	[[[0.02332869,0.56159712,0.30872619]]]	[1.]
{'B_diff': 1.0, 'I_diff': 0.25, 'T_diff': 0.5, 'N0': 1038.5828654244433, 'h_N': 18.498136212384004, 'r0': 1.3550835698533108, 'a0': 0.0005760566540685936, 'h0': 1.14151725143511, 'alpha0': 0.0006286090950542451, 'eta0': 3.473768178587011, 'delta': 0.059542646616127196, 'n': 1.9969848920445814, 'nu': 1.8838352871134827, 'a_scale': 1.5553859585344723, 'id': 3952200}	1	[1]	[[[ 100.654765 ,2511.409011 , 192.8713433, 146.252795 ]]]	[[[2385.4736 , 144.447135, 0. ]]]	[[[1.82515003,0.62154182,1.45921035,0.29256319]]]	[[[0.62743296,1.51308956,0. ]]]	[[[0.55613251,1.3075672 ,0.29256319]]]	[1.]
{'B_diff': 0.75, 'I_diff': 1.0, 'T_diff': 0.75, 'N0': 789.0538349654903, 'h_N': 16.29658394545868, 'r0': 1.4772383856524363, 'a0': 0.0005868157161786628, 'h0': 1.2866445008611385, 'alpha0': 0.0008197465576100058, 'eta0': 4.001513763709747, 'delta': 0.03055337729732358, 'n': 1.307411118320843, 'nu': 1.0429734196702891, 'a_scale': 4.538107754484231, 'id': 3977200}	1	[1]	[[[ 3.71422284,381.5319165 ,282.079049 ,237.708264 ]]]	[[[343.639932,164.88136 ,237.708264]]]	[[[0.00000033,0.00000033,0.00000033,0.00000033]]]	[[[0.00000033,0.00000033,0.00000033]]]	[[[0.00000033,0.00000033,0. ]]]	[1.]
{'B_diff': 0.75, 'I_diff': 1.0, 'T_diff': 0.5, 'N0': 601.6562730944216, 'h_N': 7.577110061944787, 'r0': 1.5298746459573422, 'a0': 0.0007816270688959234, 'h0': 0.8627303838446333, 'alpha0': 0.0005519294535192452, 'eta0': 1.9615386446005065, 'delta': 0.055904425055432846, 'n': 1.7733136813453263, 'nu': 1.4534789232134973, 'a_scale': 1.705198841616587, 'id': 3977000}	1	[0]	[[[ 1.0800811 ,1069.869336 , 110.9424827 , 180.77938325]]]	[[[350.590047 , 65.4537143,171.635474 ]]]	[[[0.,0.,0.,0.]]]	[[[0.,0.,0.]]]	[[[0.,0.,0.]]]	[1.]
{'B_diff': 0.25, 'I_diff': 1.0, 'T_diff': 1.0, 'N0': 1321.955717663709, 'h_N': 5.251571782391137, 'r0': 0.9994015908158596, 'a0': 0.0017273741279954509, 'h0': 1.1664371391599242, 'alpha0': 0.0004935765807645616, 'eta0': 2.9047248427020183, 'delta': 0.03597157275016634, 'n': 1.6135802934207422, 'nu': 1.4318912799537062, 'a_scale': 3.4563954431956256, 'id': 3958200}	1	[0]	[[[ 130.78321 ,3140.00783 , 304.7921553, 287.278143 ]]]	[[[1323.4939 , 92.0765793, 143.296437 ]]]	[[[1.89714299,0.64341458,1.17889555,0.29607811]]]	[[[0.77886753,1.87246378,0.34564532]]]	[[[0.78600619,1.59507789,0.55140474]]]	[1.]
{'B_diff': 0.75, 'I_diff': 1.0, 'T_diff': 1.0, 'N0': 581.6922092561872, 'h_N': 9.958139312580807, 'r0': 1.2479007594256195, 'a0': 0.0009852255873222875, 'h0': 1.0090758685424508, 'alpha0': 0.0007064380732118438, 'eta0': 1.5774310974877874, 'delta': 0.03510365033241402, 'n': 1.4518386000046308, 'nu': 1.9698505616029924, 'a_scale': 3.7541178833789237, 'id': 3977400}	2	[0,0]	[[[ 0.34594877,3822.34561405, 28.5747811 , 44.5299906 ], [ 0.43243249,1635.03721884, 28.5747716 , 82.2785904 ]]]	[[[ 5.33556405, 16.6191134 , 21.7367695 ], [1630.20512 , 16.6191079 , 61.8178743 ]]]	[[[0. ,0. ,0. ,0. ], [0.00000033,0.00000033,0.00000033,0.00000033]]]	[[[0. ,0. ,0. ], [0.00000033,0.00000033,0.00000033]]]	[[[0. ,0. ,0. ], [0.00000033,0.00000033,0.00000033]]]	[0.585,0.415]
{'B_diff': 0.5, 'I_diff': 1.0, 'T_diff': 1.0, 'N0': 1451.805226463684, 'h_N': 10.408606082927896, 'r0': 0.9158643760591241, 'a0': 0.0008583251598647326, 'h0': 2.0456638634991693, 'alpha0': 0.0002717085752641576, 'eta0': 3.394194508849333, 'delta': 0.04702893949119059, 'n': 1.9565535045881728, 'nu': 1.9033279724164065, 'a_scale': 3.6243176160055515, 'id': 3961400}	1	[0]	[[[ 244.180223 ,3381.6678137, 533.2701002, 163.5946468]]]	[[[3306.40518 , 37.2620802, 70.0254975]]]	[[[1.53518591,0.76088029,1.05656761,0.46210159]]]	[[[0.76219193,0.62288021,0.43320811]]]	[[[0.76893541,1.11472751,0.74566233]]]	[1.]
{'B_diff': 0.5, 'I_diff': 0.25, 'T_diff': 0.5, 'N0': 584.4867917801935, 'h_N': 16.211606561718355, 'r0': 1.179266338727361, 'a0': 0.0008934643569490546, 'h0': 2.1529621695573664, 'alpha0': 0.0008385514318352278, 'eta0': 5.059508263629628, 'delta': 0.04805366127991699, 'n': 1.9283363586775413, 'nu': 1.4243589574539284, 'a_scale': 2.640919553618717, 'id': 3958600}	1	[0]	[[[ 57.3840615,1120.575769 , 226.8830695, 101.8153046]]]	[[[889.451082 ,142.072498 , 61.6127146]]]	[[[1.66858866,0.71694628,0.7356634 ,0.25490068]]]	[[[0.75869215,0.84648412,0.32459546]]]	[[[0.6355537 ,0.56297122,0.14888983]]]	[1.]
{'B_diff': 0.75, 'I_diff': 0.5, 'T_diff': 0.75, 'N0': 1924.989041864673, 'h_N': 15.34265217597238, 'r0': 1.4899432699638644, 'a0': 0.0005366567953857848, 'h0': 0.9146191764686114, 'alpha0': 0.0005096965634581177, 'eta0': 2.4542813535919925, 'delta': 0.05232059180367911, 'n': 1.4431131151715428, 'nu': 1.4716453501619287, 'a_scale': 2.596989373219126, 'id': 3975600}	2	[0,0]	[[[ 0.85609636, 5464.217581 , 126.752443 , 322.774284 ], [ 0.70949602,10803.35406 , 126.752443 , 181.6290194 ]]]	[[[5143.63368 , 75.9300315, 188.801935 ], [1357.18802 , 75.9300315, 106.929715 ]]]	[[[0.,0.,0.,0.], [0.,0.,0.,0.]]]	[[[0.,0.,0.], [0.,0.,0.]]]	[[[0.,0.,0.], [0.,0.,0.]]]	[0.68,0.32]
{'B_diff': 1.0, 'I_diff': 0.75, 'T_diff': 0.75, 'N0': 1402.1827822552887, 'h_N': 18.375916776723002, 'r0': 0.5154310874823864, 'a0': 0.001141178454349201, 'h0': 1.7097020163568357, 'alpha0': 0.0007777715070588132, 'eta0': 4.986073916930535, 'delta': 0.05329606047128875, 'n': 1.987666074895303, 'nu': 1.9652436104950337, 'a_scale': 3.176069395476772, 'id': 3954000}	1	[1]	[[[660.953584 ,925.92727925,687.1247773 , 90.7864136 ]]]	[[[921.771912 , 96.6185413, 90.7864136]]]	[[[0.64510368,1.83474579,0.756254 ,0.11518667]]]	[[[1.83725562,1.16803106,0.11518667]]]	[[[1.37791894,0.69935789,0. ]]]	[1.]
{'B_diff': 0.5, 'I_diff': 0.75, 'T_diff': 0.5, 'N0': 1706.6062472188257, 'h_N': 5.99148911534959, 'r0': 1.1053498578402985, 'a0': 0.001290353844580774, 'h0': 1.168766682357039, 'alpha0': 0.00042738872710893096, 'eta0': 4.404677761038965, 'delta': 0.04422956024749452, 'n': 1.9758583642472032, 'nu': 1.659193169611723, 'a_scale': 3.2512560072978345, 'id': 3947400}	1	[0]	[[[ 137.657741 ,4000.890795 , 334.216123 , 288.7736333]]]	[[[3905.66755 , 154.058832, 204.927155]]]	[[[1.8286002 ,0.64249866,1.31003675,0.30450017]]]	[[[0.64516869,1.68411543,0.39517611]]]	[[[0.60937151,1.1719842 ,0.1564735 ]]]	[1.]
{'B_diff': 0.25, 'I_diff': 0.5, 'T_diff': 0.25, 'N0': 2096.266659574445, 'h_N': 16.650287504328894, 'r0': 1.9773986667668073, 'a0': 0.0016924441993727297, 'h0': 1.8052651342921506, 'alpha0': 0.0005170664414509095, 'eta0': 2.734596406027062, 'delta': 0.04908811057770973, 'n': 1.4058676561906371, 'nu': 1.180189714894421, 'a_scale': 3.109853480110424, 'id': 3956000}	1	[0]	[[[ 102.568643 ,6354.848849 , 541.523768 , 272.6802468]]]	[[[5482.16679 , 338.669811, 207.131819]]]	[[[2.3932068 ,0.52986964,1.25440271,0.50551677]]]	[[[0.54071073,1.47364505,0.56476835]]]	[[[0.47812046,0.90173305,0.32035954]]]	[1.]
{'B_diff': 1.0, 'I_diff': 0.25, 'T_diff': 0.75, 'N0': 1323.4831497200062, 'h_N': 11.897556728758373, 'r0': 1.6845622675914012, 'a0': 0.0013311014094518022, 'h0': 1.3210373918977272, 'alpha0': 0.0003638469649454285, 'eta0': 1.3733839619090769, 'delta': 0.03609814769123823, 'n': 1.8562046905204461, 'nu': 1.7784001471519684, 'a_scale': 2.101822981517599, 'id': 3978000}	1	[0]	[[[ 0.30194364,5666.43271 , 38.76748763, 121.6378794 ]]]	[[[3322.40263 , 31.482803 , 12.6858394]]]	[[[0.,0.,0.,0.]]]	[[[0.,0.,0.]]]	[[[0.,0.,0.]]]	[1.]
{'B_diff': 1.0, 'I_diff': 0.5, 'T_diff': 0.75, 'N0': 821.1452536391906, 'h_N': 9.793189777204205, 'r0': 1.7076385588736411, 'a0': 0.0007721577154722964, 'h0': 0.8740144276777713, 'alpha0': 0.0004411556704115983, 'eta0': 3.217870489429799, 'delta': 0.03763306736285582, 'n': 1.4560967114598178, 'nu': 1.7291231633692614, 'a_scale': 2.112300929868004, 'id': 3978800}	1	[0]	[[[ 0.46148043,1653.484616 , 57.0457976 , 211.9672717 ]]]	[[[1433.09571 , 34.9718982, 133.06799 ]]]	[[[0.00000033,0.00000033,0.00000033,0.00000033]]]	[[[0.00000033,0.00000033,0.00000033]]]	[[[0.00000033,0.00000033,0.00000033]]]	[1.]
{'B_diff': 1.0, 'I_diff': 0.75, 'T_diff': 0.25, 'N0': 1098.6825097686037, 'h_N': 17.652034545735965, 'r0': 1.8951074718076597, 'a0': 0.0009443953292909397, 'h0': 1.0386520051835468, 'alpha0': 0.0003471812737863518, 'eta0': 1.6287136304636827, 'delta': 0.049974397500729156, 'n': 1.7945610513356351, 'nu': 1.6875149921138672, 'a_scale': 4.679106012355533, 'id': 3979200}	2	[0,0]	[[[ 0.77363145,2633.7399787 , 77.9981245 , 213.9246784 ], [ 0.58051162,7666.761867 , 77.9981245 , 85.43748 ]]]	[[[2621.3841 , 40.7249859, 154.727437 ], [ 103.015757 , 40.7249859, 59.3297988]]]	[[[0.00000033,0.00000033,0.00000033,0.00000033], [0.00000033,0.00000033,0.00000033,0.00000033]]]	[[[0.00000033,0.00000033,0.00000033], [0.00000033,0.00000033,0.00000033]]]	[[[0.00000033,0.00000033,0.00000033], [0.00000033,0.00000033,0.00000033]]]	[0.565,0.435]
{'B_diff': 1.0, 'I_diff': 0.5, 'T_diff': 1.0, 'N0': 1245.8183296925667, 'h_N': 18.661788738708616, 'r0': 1.0956956502845063, 'a0': 0.00157522551801298, 'h0': 1.358063335580372, 'alpha0': 0.00037066450244846005, 'eta0': 2.119320169399427, 'delta': 0.03579679304033132, 'n': 1.294451992175503, 'nu': 1.5702146496791942, 'a_scale': 1.041926061929928, 'id': 3979000}	1	[1]	[[[ 0.78910093,3972.872862 , 42.366914 , 202.722995 ]]]	[[[3696.87807 , 30.3577055, 0. ]]]	[[[0.,0.,0.,0.]]]	[[[0.,0.,0.]]]	[[[0.,0.,0.]]]	[1.]
{'B_diff': 0.5, 'I_diff': 1.0, 'T_diff': 1.0, 'N0': 1042.2142251754553, 'h_N': 8.006810110246057, 'r0': 1.373421522929025, 'a0': 0.0016500298599774657, 'h0': 1.0100016929298645, 'alpha0': 0.0007876765214989323, 'eta0': 4.896053509943176, 'delta': 0.03314884679583129, 'n': 1.9407553689863013, 'nu': 1.2177928200654518, 'a_scale': 1.4734082159784174, 'id': 3935800}	3	[0,0,1]	[[[ 85.5954819 ,599.747778 ,205.9134898 ,353.290957 ], [910.206425 , 17.34733345,169.3228419 , 23.55031033], [910.206124 , 17.34732732,169.3227873 , 23.5502996 ]]]	[[[469.155388 ,120.705428 ,247.221182 ], [ 9.9750573 , 98.8916635 , 0.00000183], [ 9.97505365, 98.8916349 , 0. ]]]	[[[1.10932269,1.06087879,0.65670625,0.08140372], [0. ,0.00000002,0.00000001,0.00000012], [0.00000033,0.00000033,0.00000033,0.00000033]]]	[[[1.11734066,0.82367962,0.11088354], [0.00000003,0.00000004,0.95029171], [0.00000033,0.00000033,0. ]]]	[[[0.96882936,0.61805953,0.12195075], [0. ,0.00000003,0.00000004], [0.00000033,0.00000033,0.00000033]]]	[0.785,0.2 ,0.015]
{'B_diff': 0.5, 'I_diff': 0.25, 'T_diff': 0.25, 'N0': 1783.1663194221794, 'h_N': 14.315405809672715, 'r0': 0.7982182654869354, 'a0': 0.0016289055215159994, 'h0': 1.3235637234013091, 'alpha0': 0.0008576805111581886, 'eta0': 4.324683959872493, 'delta': 0.04600377008169099, 'n': 1.652850108479773, 'nu': 1.7652958339224591, 'a_scale': 2.3132227333221342, 'id': 3958400}	1	[0]	[[[ 324.388858 ,4618.934665 , 455.223657 , 122.2760917]]]	[[[4488.26394 , 233.084286, 105.999794]]]	[[[1.44912419,0.79147216,1.45624229,0.46264746]]]	[[[0.79385087,1.55882945,0.48408498]]]	[[[0.73986616,1.35666646,0.32388127]]]	[1.]
{'B_diff': 0.75, 'I_diff': 0.25, 'T_diff': 0.25, 'N0': 1946.734397514266, 'h_N': 11.529482180216188, 'r0': 1.0483206875281388, 'a0': 0.0011992495354992776, 'h0': 1.4560974364944652, 'alpha0': 0.000616541955034515, 'eta0': 2.5036483613967238, 'delta': 0.04731961923556925, 'n': 1.7252929501823289, 'nu': 1.190966370088819, 'a_scale': 2.5894904203661557, 'id': 3948800}	1	[0]	[[[ 156.346865,4293.428613, 385.188747, 334.26304 ]]]	[[[4187.28792 , 237.07758 , 212.518448]]]	[[[1.79571742,0.66107675,1.28391299,0.35252063]]]	[[[0.6650536 ,1.38864703,0.39659797]]]	[[[0.58021643,1.12087551,0.27583501]]]	[1.]
{'B_diff': 1.0, 'I_diff': 0.75, 'T_diff': 1.0, 'N0': 622.3097110427932, 'h_N': 10.75178106111864, 'r0': 1.3579968409309426, 'a0': 0.0005547742230245301, 'h0': 2.057121678720482, 'alpha0': 0.0007602759090636045, 'eta0': 2.97135691741818, 'delta': 0.03613479960121111, 'n': 1.8602090397510656, 'nu': 1.1376127867103212, 'a_scale': 2.4116096788303882, 'id': 3967000}	1	[0]	[[[ 6.63408395,960.940479 ,243.284162 ,167.2459326 ]]]	[[[157.039199,138.702372,119.503562]]]	[[[1.67964279,0.59227028,0.36728258,0.19498514]]]	[[[0.3329361 ,0.11802793,0.14313568]]]	[[[0.6504243 ,0.81878515,0.38693831]]]	[1.]
{'B_diff': 0.5, 'I_diff': 0.75, 'T_diff': 1.0, 'N0': 1797.1003498132113, 'h_N': 11.99903597822209, 'r0': 1.2678284526043047, 'a0': 0.0012852174404259025, 'h0': 0.7049445430721218, 'alpha0': 0.0005130054883778858, 'eta0': 4.997403660657221, 'delta': 0.056154812952708744, 'n': 1.561439115943265, 'nu': 1.643538980077928, 'a_scale': 1.2994088070998473, 'id': 3935000}	4	[1,0,0,1]	[[[ 304.342936 ,2643.214476 , 496.436851 , 257.411318 ], [ 253.659073 ,3653.103801 , 401.8891258 , 453.274908 ], [ 253.738407 ,3652.278448 , 401.9652326 , 453.28798 ], [1654.82827 , 30.68206302, 352.432249 , 0. ]]]	[[[2493.45831 , 333.05489 , 257.411318 ], [3283.82755 , 386.680558 , 0. ], [3283.11091 , 386.754334 , 0. ], [ 26.0534445, 0. , 0. ]]]	[[[1.14000173,1.03448363,1.08385548,0.16986034], [1.36919782,0.84336477,1.36158353,0.12170247], [1.36910392,0.84355396,1.3609935 ,0.12172488], [0.00000033,0.00000033,0.00000033,0. ]]]	[[[1.04194388,1.24170667,0.16986034], [0.85156124,1.38115598,1. ], [0.8517461 ,1.38055619,0. ], [0.00000033,0. ,0. ]]]	[[[0.95035959,0.79275637,0. ], [0.79516251,0.90646675,0.12170247], [0.7953918 ,0.90612597,0.12172488], [0.00000033,0.00000033,0. ]]]	[0.505,0.335,0.13 ,0.03 ]
{'B_diff': 0.5, 'I_diff': 0.75, 'T_diff': 0.5, 'N0': 2108.1170013228393, 'h_N': 13.311928191899929, 'r0': 1.8524045047613162, 'a0': 0.001190400040171707, 'h0': 2.2326439767449435, 'alpha0': 0.0008703896496659272, 'eta0': 3.7749499221048333, 'delta': 0.05820290918789216, 'n': 1.3660623000492051, 'nu': 1.7823296917415017, 'a_scale': 1.3136680406959826, 'id': 3960200}	1	[1]	[[[ 100.156557 ,7341.423209 , 390.5685923, 88.345696 ]]]	[[[6764.72119 , 347.449502, 88.345696]]]	[[[2.71869155,0.45824424,1.72536154,1.00679644]]]	[[[0.46519291,1.78718041,1.00679644]]]	[[[0.40426087,1.29551412,0. ]]]	[1.]
{'B_diff': 0.25, 'I_diff': 0.25, 'T_diff': 0.75, 'N0': 1431.6569485673929, 'h_N': 9.942304150151962, 'r0': 1.538643368412087, 'a0': 0.0007546890927628477, 'h0': 2.0324265649468174, 'alpha0': 0.0007920476287235523, 'eta0': 2.973548053134219, 'delta': 0.041412836676249065, 'n': 1.4553332936621948, 'nu': 1.8528368991751387, 'a_scale': 2.378019539005583, 'id': 3981200}	1	[0]	[[[ 0.28827171,8103.24167 , 30.2423514 , 34.5042198 ]]]	[[[2583.30141 , 22.03191 , 6.5171419]]]	[[[0.00000033,0.00000033,0.00000033,0.00000033]]]	[[[0.00000033,0.00000033,0.00000033]]]	[[[0.00000033,0.00000033,0.00000033]]]	[1.]
{'B_diff': 0.5, 'I_diff': 0.5, 'T_diff': 0.75, 'N0': 1505.0930774218796, 'h_N': 19.559550464050243, 'r0': 1.2675011276501515, 'a0': 0.000887540458735212, 'h0': 2.027920720136335, 'alpha0': 0.0005107475262229971, 'eta0': 3.510232239448152, 'delta': 0.04394362555671638, 'n': 1.596297715730997, 'nu': 1.3007626876431493, 'a_scale': 3.6570038718805553, 'id': 3959600}	1	[0]	[[[ 57.7160112,3681.9059 , 628.848139 , 295.081556 ]]]	[[[1221.48124 , 240.517412, 160.202521]]]	[[[2.13090053,0.83482701,0.92635577,0.61973205]]]	[[[1.12591796,1.75902575,0.63077317]]]	[[[1.20452769,1.29817203,1.03006091]]]	[1.]
{'B_diff': 0.25, 'I_diff': 0.5, 'T_diff': 0.75, 'N0': 987.2143270357185, 'h_N': 6.025250844880496, 'r0': 1.5898719577699367, 'a0': 0.0012476659264736448, 'h0': 1.9792041291296034, 'alpha0': 0.00023318706178388773, 'eta0': 3.8734495896707046, 'delta': 0.056106366315783446, 'n': 1.8714202369620518, 'nu': 1.5123514772103472, 'a_scale': 2.3684641881687982, 'id': 3956400}	2	[0,1]	[[[ 94.4266398 ,2021.627129 , 420.208605 , 161.3786335 ], [ 845.534561 , 27.6849346 , 269.872088 , 0.52818248]]]	[[[1460.03845 , 226.510047 , 93.2426942], [ 17.6416513, 90.245239 , 0. ]]]	[[[1.76314874,0.7130637 ,0.68844093,0.22731348], [0. ,0. ,0. ,0.00000008]]]	[[[0.75283626,0.88264466,0.32693393], [0. ,0. ,0. ]]]	[[[0.68711278,0.60976162,0.17724424], [0. ,0. ,0.00000008]]]	[0.95,0.05]
{'B_diff': 0.25, 'I_diff': 0.75, 'T_diff': 0.5, 'N0': 751.7425245772937, 'h_N': 10.085502777975805, 'r0': 1.0017864644612335, 'a0': 0.0012722974479739786, 'h0': 1.7556852730658574, 'alpha0': 0.0002272299120966993, 'eta0': 3.3547641151584973, 'delta': 0.05035675346272073, 'n': 1.6829337388758736, 'nu': 1.2417836828502862, 'a_scale': 4.0180751103363725, 'id': 3982600}	1	[1]	[[[623.682285 , 35.8562219,230.5910243, 0. ]]]	[[[23.3218527,94.8655453, 0. ]]]	[[[0.00000033,0.00000033,0.00000033,0. ]]]	[[[0.00000033,0.00000033,0. ]]]	[[[0.00000033,0.00000033,0. ]]]	[1.]
{'B_diff': 0.25, 'I_diff': 0.75, 'T_diff': 0.75, 'N0': 1923.012115524771, 'h_N': 6.594999206713105, 'r0': 0.6243472982296641, 'a0': 0.0008684668773273519, 'h0': 1.2554336729773472, 'alpha0': 0.00036493599948750365, 'eta0': 5.124318379900638, 'delta': 0.04064680528297667, 'n': 1.8926399271397272, 'nu': 1.2327484566114777, 'a_scale': 2.8821379352322025, 'id': 3982800}	1	[1]	[[[1853.6321 , 24.66178856, 135.7355183 , 0. ]]]	[[[16.8586183,36.3814253, 0. ]]]	[[[0.00000033,0.00000033,0.00000033,0. ]]]	[[[0.00000033,0.00000033,0. ]]]	[[[0.00000033,0.00000033,0. ]]]	[1.]
{'B_diff': 0.25, 'I_diff': 0.75, 'T_diff': 1.0, 'N0': 1432.318233786339, 'h_N': 14.088136244342618, 'r0': 0.6121213200640638, 'a0': 0.0007328887984365093, 'h0': 1.2302526640201985, 'alpha0': 0.0005588766582103805, 'eta0': 4.649812709105381, 'delta': 0.056659209207328046, 'n': 1.9644429191968897, 'nu': 1.3656826141842395, 'a_scale': 3.709060876445495, 'id': 3983000}	1	[1]	[[[1370.91036 , 31.5498221, 109.6419071, 0. ]]]	[[[20.2000868,38.9495691, 0. ]]]	[[[0.00000033,0.00000033,0.00000033,0. ]]]	[[[0.00000033,0.00000033,0. ]]]	[[[0.00000033,0.00000033,0. ]]]	[1.]
{'B_diff': 0.25, 'I_diff': 0.5, 'T_diff': 0.75, 'N0': 1623.5532906623782, 'h_N': 10.41857342946557, 'r0': 1.3712426014008834, 'a0': 0.001192727910161753, 'h0': 2.090046504384115, 'alpha0': 0.0005962590944706154, 'eta0': 3.0858876181722197, 'delta': 0.043364995096484844, 'n': 1.3729605441171768, 'nu': 1.6606715568218056, 'a_scale': 2.0479016244712804, 'id': 3982000}	1	[0]	[[[ 0.36974104,8668.37575 , 61.2535971 , 51.7882621 ]]]	[[[3614.95424 , 37.7470376, 28.7081872]]]	[[[0.,0.,0.,0.]]]	[[[0.,0.,0.]]]	[[[0.,0.,0.]]]	[1.]
{'B_diff': 0.25, 'I_diff': 1.0, 'T_diff': 0.25, 'N0': 1175.8413705833282, 'h_N': 10.003942364667948, 'r0': 1.239536064728578, 'a0': 0.0006213253455326369, 'h0': 2.055462101071912, 'alpha0': 0.0004089833630259677, 'eta0': 4.712261711250594, 'delta': 0.0433042314666697, 'n': 1.9746026367866576, 'nu': 1.80094808158792, 'a_scale': 4.639650818083476, 'id': 3970400}	2	[1,1]	[[[ 0.58384193,4895.60543 , 161.1116226 , 134.510569 ], [ 52.3912399 ,3932.17289 , 239.373781 , 125.610928 ]]]	[[[1866.7739 , 82.4395432, 134.510569 ], [3373.57218 , 137.290424 , 125.610928 ]]]	[[[0.44134444,0.26591561,1.11180099,0.76961329], [2.51133203,0.49164007,1.42341253,0.65098403]]]	[[[0.33219211,1.18062464,0.76961329], [0.5084083 ,1.68921288,0.65098403]]]	[[[0.23368866,1.11271781,0. ], [0.4450462 ,1.12064762,0. ]]]	[0.8,0.2]
{'B_diff': 0.25, 'I_diff': 1.0, 'T_diff': 0.75, 'N0': 698.1289939918389, 'h_N': 19.712861171557, 'r0': 1.5160445261358608, 'a0': 0.0005421649803399484, 'h0': 0.8254175696036121, 'alpha0': 0.00046709029894596117, 'eta0': 4.928037381384245, 'delta': 0.045540237452177064, 'n': 1.9302941128368147, 'nu': 1.2876567421848086, 'a_scale': 2.177514036807065, 'id': 3983600}	1	[1]	[[[537.510997 , 26.82231684,440.171099 , 0. ]]]	[[[20.0718622, 0. , 0. ]]]	[[[0.00000033,0.00000033,0.00000033,0. ]]]	[[[0.00000033,0. ,0. ]]]	[[[0.00000033,0.00000033,0. ]]]	[1.]
{'B_diff': 0.25, 'I_diff': 0.75, 'T_diff': 0.25, 'N0': 1712.9496678177552, 'h_N': 13.847212030294825, 'r0': 1.4865421275656847, 'a0': 0.0011160147985349504, 'h0': 1.9510876725542667, 'alpha0': 0.00025653627604206336, 'eta0': 2.7995338521592696, 'delta': 0.053349724511939506, 'n': 1.0644127158188246, 'nu': 1.1379116755519898, 'a_scale': 4.262168020067191, 'id': 3982400}	1	[0]	[[[ 2.43666795,2083.78955734, 870.942273 , 475.911425 ]]]	[[[2083.75416 , 398.893102, 388.869974]]]	[[[0.,0.,0.,0.]]]	[[[0.,0.,0.]]]	[[[0.,0.,0.]]]	[1.]
{'B_diff': 0.25, 'I_diff': 1.0, 'T_diff': 0.25, 'N0': 1127.608728998518, 'h_N': 9.685039621384163, 'r0': 0.5636478605321508, 'a0': 0.00078195509360433, 'h0': 1.544388684877744, 'alpha0': 0.0006843962563217253, 'eta0': 2.615838672006844, 'delta': 0.03585534164901437, 'n': 1.1307189472844992, 'nu': 1.8691414558509472, 'a_scale': 4.297742198649853, 'id': 3983200}	2	[0,0]	[[[ 0.71693469,6683.0893406 , 32.8263316 , 40.2814106 ], [ 0.73751232,5160.8676444 , 32.8263316 , 54.7731072 ]]]	[[[ 11.6824606, 16.569575 , 27.2799822], [5088.03609 , 16.569575 , 43.9289451]]]	[[[0.,0.,0.,0.], [0.,0.,0.,0.]]]	[[[0.,0.,0.], [0.,0.,0.]]]	[[[0.,0.,0.], [0.,0.,0.]]]	[0.65,0.35]
{'B_diff': 0.5, 'I_diff': 0.75, 'T_diff': 1.0, 'N0': 1893.2211164883877, 'h_N': 10.739318027683098, 'r0': 0.7277487547321784, 'a0': 0.0009640939866576896, 'h0': 0.8536988094143245, 'alpha0': 0.0002848740973147786, 'eta0': 2.6896519071828213, 'delta': 0.03548846297791892, 'n': 1.987072090113763, 'nu': 1.4622928406857636, 'a_scale': 3.700199420963794, 'id': 3960600}	2	[0,1]	[[[ 103.678368 ,3857.09155 , 265.2128601 , 538.958516 ], [1806.85718 , 23.0531363 , 134.2552856 , 4.70637467]]]	[[[1520.8237 , 96.9938191, 311.31459 ], [ 12.8136443, 73.6723958, 0. ]]]	[[[2.05532367,0.57817812,1.14332033,0.24999639], [0.00000033,0.00000033,0.00000033,0.00000033]]]	[[[0.74434367,1.13657032,0.2596563 ], [0.00000033,0.00000033,0. ]]]	[[[0.77864875,1.72298789,0.40989181], [0.00000033,0.00000033,0.00000033]]]	[0.95,0.05]
{'B_diff': 0.5, 'I_diff': 0.25, 'T_diff': 1.0, 'N0': 1044.5029304528243, 'h_N': 6.437317844369412, 'r0': 0.9300153105189582, 'a0': 0.001192933509713305, 'h0': 1.1658365043825545, 'alpha0': 0.0007901628969418218, 'eta0': 2.1735525990899, 'delta': 0.04727955138989328, 'n': 1.873546994189193, 'nu': 1.601832681256369, 'a_scale': 1.1916454295673415, 'id': 3984600}	1	[1]	[[[ 0.39242246,4925.54429 , 33.6976723 , 94.7924186 ]]]	[[[2974.31939 , 22.9129435, 0. ]]]	[[[0.00000033,0.00000033,0.00000033,0.00000033]]]	[[[0.00000033,0.00000033,0. ]]]	[[[0.00000033,0.00000033,0.00000033]]]	[1.]
{'B_diff': 0.5, 'I_diff': 0.25, 'T_diff': 0.5, 'N0': 1433.5924444081168, 'h_N': 8.341944908469266, 'r0': 1.1431048200706477, 'a0': 0.001494162608627283, 'h0': 2.2859518288516574, 'alpha0': 0.0006342913627925397, 'eta0': 2.0673141377826547, 'delta': 0.03932016681941437, 'n': 1.7477064186135212, 'nu': 1.5409016821402886, 'a_scale': 4.509912558300037, 'id': 3984200}	1	[0]	[[[ 0.32602245,7730.86278 , 62.9878075 , 50.7167587 ]]]	[[[2900.91202 , 37.9536674, 31.6042421]]]	[[[0.00000033,0.00000033,0.00000033,0.00000033]]]	[[[0.00000033,0.00000033,0.00000033]]]	[[[0.00000033,0.00000033,0.00000033]]]	[1.]
{'B_diff': 1.0, 'I_diff': 0.75, 'T_diff': 1.0, 'N0': 612.846120717482, 'h_N': 15.226173695953186, 'r0': 1.0071194051731789, 'a0': 0.001050506767879491, 'h0': 1.0887285487285063, 'alpha0': 0.0003612242562877401, 'eta0': 5.211737436394039, 'delta': 0.0413460961528532, 'n': 1.5597714442180526, 'nu': 1.9875354655853323, 'a_scale': 4.106461007740699, 'id': 3979800}	1	[0]	[[[ 2.10538858,827.15783236,149.4937312 ,164.4471568 ]]]	[[[826.506727 , 31.4552012,111.313246 ]]]	[[[0.20988559,0.23706382,0.36586869,0.0944691 ]]]	[[[0.23671383,0.05342059,0.10132999]]]	[[[0.78297482,0.46640481,0.2997275 ]]]	[1.]
{'B_diff': 0.5, 'I_diff': 0.5, 'T_diff': 0.5, 'N0': 1343.4343211158116, 'h_N': 16.433883997638013, 'r0': 0.6320565727607812, 'a0': 0.0018786634837390057, 'h0': 1.0408282512128397, 'alpha0': 0.000796704879336776, 'eta0': 3.562861628228356, 'delta': 0.04240850376332592, 'n': 1.9140152444072491, 'nu': 1.9392205189336744, 'a_scale': 1.4614729475145525, 'id': 3985000}	1	[0]	[[[ 1.31980614,6680.27802 , 29.4127236 , 67.0127701 ]]]	[[[3506.00029 , 18.4587063, 38.3661187]]]	[[[0.00000033,0.00000033,0.00000033,0.00000033]]]	[[[0.00000033,0.00000033,0.00000033]]]	[[[0.00000033,0.00000033,0.00000033]]]	[1.]
{'B_diff': 0.5, 'I_diff': 0.25, 'T_diff': 1.0, 'N0': 2190.7935102894066, 'h_N': 19.474249474139327, 'r0': 0.8884593691257099, 'a0': 0.0007831978404117738, 'h0': 1.3363486809775122, 'alpha0': 0.0002472398609821844, 'eta0': 3.068080175475032, 'delta': 0.05720867458436067, 'n': 1.452766957401967, 'nu': 1.7450355760162126, 'a_scale': 3.642535164312116, 'id': 3959000}	1	[0]	[[[ 193.71131 ,6140.945006, 442.158563, 234.226236]]]	[[[5905.25961 , 312.232026, 129.834746]]]	[[[1.89545082,0.60791854,1.49347073,0.53085553]]]	[[[0.61209313,1.56904782,0.73229329]]]	[[[0.53789039,1.33309159,0.28405324]]]	[1.]
{'B_diff': 1.0, 'I_diff': 0.75, 'T_diff': 0.5, 'N0': 1898.4620391386336, 'h_N': 5.268490049206108, 'r0': 1.7724118312470172, 'a0': 0.001447221791317906, 'h0': 0.7361326561915307, 'alpha0': 0.0006780757886397067, 'eta0': 1.531672431392386, 'delta': 0.035611716874779556, 'n': 1.617429166963261, 'nu': 1.186074884649885, 'a_scale': 4.24441017553084, 'id': 3979400}	2	[0,0]	[[[ 0.66805494,1293.49489542, 162.6471642 , 794.32512 ], [ 1.52988907,3293.884833 , 272.2469676 , 706.959927 ]]]	[[[1288.70108 , 93.9425997, 612.304637 ], [ 802.611563 , 87.5305686, 486.327498 ]]]	[[[0. ,0. ,0. ,0. ], [2.61219861,0.71413388,1.40450262,0.35137111]]]	[[[0. ,0. ,0. ], [0.72607652,0.27094435,0.26271743]]]	[[[0. ,0. ,0. ], [1.08561805,2.04086649,0.73139602]]]	[0.755,0.245]
{'B_diff': 1.0, 'I_diff': 1.0, 'T_diff': 0.75, 'N0': 1677.38302200798, 'h_N': 13.584415236975216, 'r0': 1.687889878827769, 'a0': 0.0020556803712761078, 'h0': 1.8436786098804026, 'alpha0': 0.0006120453523658702, 'eta0': 3.6927320330721383, 'delta': 0.041904388402391926, 'n': 1.9660525852119801, 'nu': 1.1418758045457036, 'a_scale': 2.807103392467149, 'id': 3980400}	3	[1,0,0]	[[[1525.67411 , 18.97865385, 243.831558 , 0. ], [ 399.708237 ,2323.262051 , 677.696835 , 269.7625062 ], [ 598.79372 ,1055.357166 , 646.41537 , 235.686579 ]]]	[[[ 10.8736839,139.630391 , 0. ], [601.532871 ,301.871948 ,221.448519 ], [802.668815 ,309.49633 ,189.768045 ]]]	[[[0.00000033,0.00000033,0.00000033,0. ], [1.24826637,1.15141605,0.75822513,0.4518675 ], [0.85891033,1.69665021,0.76322887,0.42753117]]]	[[[0.00000033,0.00000033,0. ], [1.62176911,1.38603777,0.56911464], [1.76059713,1.49776278,0.55460521]]]	[[[0.00000033,0.00000033,0. ], [1.27011146,1.00692614,0.24218562], [2.91572779,0.9887084 ,0.13624681]]]	[0.83,0.03,0.14]
{'B_diff': 0.5, 'I_diff': 1.0, 'T_diff': 0.25, 'N0': 1222.9167422857645, 'h_N': 10.871168133855301, 'r0': 0.9925859410282292, 'a0': 0.0009020053181360847, 'h0': 1.2573627172418949, 'alpha0': 0.00034458882695555097, 'eta0': 3.0850154034261568, 'delta': 0.04348458217745537, 'n': 1.9834206070890372, 'nu': 1.8015816756928156, 'a_scale': 4.0937955868104865, 'id': 3986400}	2	[0,0]	[[[ 0.64957366,4563.938492 , 67.8186427 , 133.259335 ], [ 0.59877904,6835.457413 , 67.8186427 , 90.5166663 ]]]	[[[3945.97647 , 31.7105663, 116.567982 ], [ 873.604483 , 31.7105663, 77.1456699]]]	[[[0.00000033,0.00000033,0.00000033,0.00000033], [0.00000033,0.00000033,0.00000033,0.00000033]]]	[[[0.00000033,0.00000033,0.00000033], [0.00000033,0.00000033,0.00000033]]]	[[[0.00000033,0.00000033,0.00000033], [0.00000033,0.00000033,0.00000033]]]	[0.625,0.375]
{'B_diff': 0.25, 'I_diff': 0.25, 'T_diff': 0.75, 'N0': 1149.255466842033, 'h_N': 6.210425504177611, 'r0': 1.4890313040214518, 'a0': 0.0010811391483628828, 'h0': 1.100347685614481, 'alpha0': 0.0005639058537881106, 'eta0': 4.617075177882434, 'delta': 0.0387849605523118, 'n': 1.0039797538428372, 'nu': 1.412275548447201, 'a_scale': 4.2321218927684985, 'id': 3968400}	3	[1,1,1]	[[[ 1.93234989,2532.52082 , 374.5884019 , 212.9776728 ], [ 4.6482598 ,3001.80621 , 600.050978 , 246.5800856 ], [1149.25508 , 0. , 0. , 0. ]]]	[[[2532.52082 , 314.065689 , 176.721617 ], [ 0. , 208.939311 , 77.2854796], [ 0. , 0. , 0. ]]]	[[[1.57351066,0.6532497 ,1.17680875,0.52874665], [1.43001905,0.82034776,1.06111758,0.59844201], [0.00000033,0. ,0. ,0. ]]]	[[[0.6532497 ,1.25647471,0.5840426 ], [0. ,1.35813388,0.8723125 ], [0. ,0. ,0. ]]]	[[[0. ,0.79884843,0.26165128], [0.82034776,1.10716738,0.48361708], [0. ,0. ,0. ]]]	[0.88 ,0.095,0.025]
{'B_diff': 0.25, 'I_diff': 0.5, 'T_diff': 1.0, 'N0': 820.9683813117056, 'h_N': 19.86349126468045, 'r0': 1.0116384257564985, 'a0': 0.001196315905896824, 'h0': 2.030854038307275, 'alpha0': 0.0007857339398040014, 'eta0': 3.608060945408335, 'delta': 0.048244388803721026, 'n': 1.2956915068815902, 'nu': 1.8448625469576294, 'a_scale': 3.2589846261649593, 'id': 3982200}	2	[0,0]	[[[ 1.13925643,4279.49584 , 57.4552109 , 39.5725732 ], [ 1.16408237,3702.705984 , 58.2808162 , 48.0808335 ]]]	[[[1345.33595 , 27.4241652, 18.8392987], [3173.44203 , 27.4378494, 22.3430841]]]	[[[0.02766823,0.02672454,0.34765762,0.22063085], [0.03677358,0.03440288,0.36715043,0.22179411]]]	[[[0.04845103,0.16108727,0.18952411], [0.03408974,0.1928714 ,0.20567234]]]	[[[0.04008693,0.68155063,0.35998742], [0.08117312,0.70349601,0.34182439]]]	[0.435,0.565]
{'B_diff': 0.5, 'I_diff': 1.0, 'T_diff': 0.75, 'N0': 747.3447715587538, 'h_N': 16.768283991070756, 'r0': 1.8907912964763587, 'a0': 0.002003009369468907, 'h0': 1.2501007661803318, 'alpha0': 0.0003064726407662875, 'eta0': 4.621141963167133, 'delta': 0.05190134623139166, 'n': 1.6678363931400364, 'nu': 1.2992237234865085, 'a_scale': 2.251562775943928, 'id': 3986800}	1	[1]	[[[557.039586 , 27.89452734,328.694444 , 0. ]]]	[[[ 18.7402853,155.500823 , 0. ]]]	[[[0.00000033,0.00000033,0.00000033,0. ]]]	[[[0.00000033,0.00000033,0. ]]]	[[[0.00000033,0.00000033,0. ]]]	[1.]
{'B_diff': 0.5, 'I_diff': 0.5, 'T_diff': 0.75, 'N0': 1854.118559483764, 'h_N': 9.59878619756065, 'r0': 1.62991309457775, 'a0': 0.0007162263273835877, 'h0': 2.234257699971269, 'alpha0': 0.0007936639160360472, 'eta0': 2.34190959877266, 'delta': 0.05626831583280606, 'n': 1.8073308890519684, 'nu': 1.5327132779266561, 'a_scale': 2.1071114231363692, 'id': 3985200}	1	[0]	[[[ 0.3668018,10458.96731 , 80.6130998, 36.9388276]]]	[[[3484.90168 , 50.0787049, 24.7283859]]]	[[[0.,0.,0.,0.]]]	[[[0.,0.,0.]]]	[[[0.,0.,0.]]]	[1.]
{'B_diff': 0.25, 'I_diff': 1.0, 'T_diff': 0.5, 'N0': 1434.8215281976386, 'h_N': 11.492285598342491, 'r0': 1.8051491311465748, 'a0': 0.0011814050028130566, 'h0': 2.099583875951553, 'alpha0': 0.00032810299456563995, 'eta0': 1.9820555603340608, 'delta': 0.03779189241912844, 'n': 1.2689131223741041, 'nu': 1.1589007088483785, 'a_scale': 4.582347105752856, 'id': 3970600}	1	[0]	[[[ 7.56262044,2976.345993 , 681.810406 , 367.230638 ]]]	[[[228.911723,199.980503,211.950002]]]	[[[2.18730669,0.66850744,0.95455193,0.48297683]]]	[[[0.69118638,0.55273835,0.26924102]]]	[[[0.74569925,1.44902659,1.16443837]]]	[1.]
{'B_diff': 0.75, 'I_diff': 0.5, 'T_diff': 1.0, 'N0': 2158.2778286321673, 'h_N': 16.727171059353907, 'r0': 1.1726700512569723, 'a0': 0.0005286931545473383, 'h0': 1.6122611367005952, 'alpha0': 0.0008021817267010085, 'eta0': 1.3278062358189207, 'delta': 0.044900307481781566, 'n': 1.4254435148724514, 'nu': 1.206701109754844, 'a_scale': 4.6899639337341625, 'id': 3975800}	1	[0]	[[[ 1.04356661,6122.82704248, 213.215555 , 329.447006 ]]]	[[[6115.71912 , 109.492737, 160.61248 ]]]	[[[0.25697192,0.1773606 ,0.84475964,0.37820088]]]	[[[0.17732505,0.49748135,0.24816311]]]	[[[0.33723618,1.68436162,0.72073912]]]	[1.]
{'B_diff': 0.25, 'I_diff': 1.0, 'T_diff': 0.25, 'N0': 1495.6565445588703, 'h_N': 17.629513420605946, 'r0': 1.853930648807202, 'a0': 0.0005262261867884165, 'h0': 0.6928446623554523, 'alpha0': 0.0004083232551981821, 'eta0': 3.8085170961162986, 'delta': 0.04658804326830797, 'n': 1.9939138842729154, 'nu': 1.7488415603909144, 'a_scale': 2.681991216741352, 'id': 3957600}	1	[1]	[[[ 40.1023168,4003.95049 , 183.446114 , 326.224728 ]]]	[[[3078.31833 , 115.177225, 326.224728]]]	[[[2.47560887,0.49186295,1.59194796,0.36266984]]]	[[[0.50622193,1.84659872,0.36266984]]]	[[[0.47970274,1.22261335,0. ]]]	[1.]
{'B_diff': 0.25, 'I_diff': 1.0, 'T_diff': 0.5, 'N0': 1755.8361953693466, 'h_N': 15.622427162315443, 'r0': 0.8243166938305846, 'a0': 0.001323897765261085, 'h0': 1.1352613540275054, 'alpha0': 0.0005390389936836921, 'eta0': 2.7129220487814676, 'delta': 0.05693547185321591, 'n': 1.390351646249673, 'nu': 1.5372863108784913, 'a_scale': 2.0378457662785476, 'id': 3983400}	2	[0,1]	[[[ 1.47249833,8047.07969 , 120.5889419 , 150.6847718 ], [ 138.753106 ,4900.317141 , 294.064823 , 248.355148 ]]]	[[[3751.13485 , 58.6077081, 118.027987 ], [4509.08346 , 148.577743 , 248.355148 ]]]	[[[0. ,0. ,0. ,0. ], [1.85808956,0.61682391,1.38925748,0.6073796 ]]]	[[[0. ,0. ,0. ], [0.62489502,1.61043455,0.6073796 ]]]	[[[0. ,0. ,0. ], [0.55504846,1.20159496,0. ]]]	[0.88,0.12]
{'B_diff': 1.0, 'I_diff': 0.25, 'T_diff': 0.75, 'N0': 1211.757237774096, 'h_N': 19.493728980309015, 'r0': 1.472725700501953, 'a0': 0.0006677789147954111, 'h0': 0.6304125393070095, 'alpha0': 0.0006220942058143877, 'eta0': 3.1630775448957773, 'delta': 0.053206631395920946, 'n': 1.2761114127706827, 'nu': 1.6598628601964394, 'a_scale': 3.756802199367951, 'id': 3965200}	1	[0]	[[[ 4.63204934,2201.229512 , 173.8706006 , 298.1146148 ]]]	[[[2026.86122 , 121.575643, 200.921052]]]	[[[1.52616061,0.50148861,1.21683288,0.31146105]]]	[[[0.52347316,1.33026316,0.3798128 ]]]	[[[0.24886112,0.98640183,0.17116519]]]	[1.]
{'B_diff': 0.75, 'I_diff': 0.25, 'T_diff': 0.25, 'N0': 856.4378507098843, 'h_N': 8.364413364538773, 'r0': 0.7019356240552213, 'a0': 0.001671142655391285, 'h0': 0.763935403635477, 'alpha0': 0.000894346733088134, 'eta0': 4.371309805451007, 'delta': 0.03311896980721114, 'n': 1.787271311853051, 'nu': 1.1314144616667616, 'a_scale': 2.5577822228622074, 'id': 3987200}	2	[1,0]	[[[787.632845 , 17.11038778,116.392491 , 0. ], [206.811679 ,165.6170282 ,224.593823 ,288.0640954 ]]]	[[[ 9.73211912, 85.1265233 , 0. ], [140.134939 ,136.824808 ,206.059116 ]]]	[[[0.00000033,0.00000033,0.00000033,0. ], [0.52508466,1.63873803,0.85633156,0.07836121]]]	[[[0.00000033,0.00000033,0. ], [1.66587648,0.95413555,0.08677827]]]	[[[0.00000033,0.00000033,0. ], [1.53990302,0.70809532,0.05726282]]]	[0.985,0.015]
{'B_diff': 0.75, 'I_diff': 0.5, 'T_diff': 0.75, 'N0': 712.7567617655109, 'h_N': 11.153598694634127, 'r0': 0.5193896157054434, 'a0': 0.0016255513861859366, 'h0': 0.9513548066395223, 'alpha0': 0.00024915973493635173, 'eta0': 4.259713221341093, 'delta': 0.03446257219319288, 'n': 1.638349925542804, 'nu': 1.202995433723765, 'a_scale': 1.673471159262423, 'id': 3988400}	1	[1]	[[[647.333021 , 22.11921982,105.8624509 , 0. ]]]	[[[14.1207795,67.4524257, 0. ]]]	[[[0.,0.,0.,0.]]]	[[[0.,0.,0.]]]	[[[0.,0.,0.]]]	[1.]
{'B_diff': 0.5, 'I_diff': 0.5, 'T_diff': 0.25, 'N0': 1983.2609161808518, 'h_N': 9.900454501416164, 'r0': 0.9529791813196895, 'a0': 0.0014431612817675191, 'h0': 1.6321518457888968, 'alpha0': 0.000656051294437159, 'eta0': 3.4415609325071745, 'delta': 0.03450184434405124, 'n': 1.7790833186769923, 'nu': 1.483534819599357, 'a_scale': 4.156654097483786, 'id': 3984800}	3	[0,0,0]	[[[ 58.9892904 , 6022.1300861 , 257.614715 , 273.4703453 ], [ 0.41375482,12224.578318 , 71.8760853 , 91.595051 ], [ 0.43655447, 7930.330494 , 71.8760853 , 145.2876703 ]]]	[[[5964.09598 , 101.984235 , 230.081414 ], [ 991.712818 , 37.5102426, 60.691472 ], [7486.48475 , 37.5102426, 94.9872407]]]	[[[2.72624298,0.46079689,1.73191236,0.63834537], [0. ,0. ,0. ,0. ], [0. ,0. ,0. ,0. ]]]	[[[0.46168055,1.86131059,0.67477011], [0. ,0. ,0. ], [0. ,0. ,0. ]]]	[[[0.40014186,1.66504687,0.44845675], [0. ,0. ,0. ], [0. ,0. ,0. ]]]	[0.15,0.28,0.57]
{'B_diff': 0.5, 'I_diff': 1.0, 'T_diff': 0.5, 'N0': 654.272243737774, 'h_N': 12.312640238585336, 'r0': 0.907181582951301, 'a0': 0.0010805085253477093, 'h0': 1.3164046844445838, 'alpha0': 0.0003901774962092139, 'eta0': 3.2632663356097082, 'delta': 0.03678051452399234, 'n': 1.393751659111663, 'nu': 1.8342972201473176, 'a_scale': 4.302121561764951, 'id': 3986600}	2	[0,0]	[[[ 0.70760932,3474.075481 , 60.3991451 , 78.5810059 ], [ 0.86380569,1851.2251764 , 56.5204525 , 121.6872107 ]]]	[[[ 22.072071 , 27.9167496, 42.5143144], [1840.38154 , 28.1700155, 83.5757328]]]	[[[0.03437597,0.03215993,0.25904406,0.12349894], [0. ,0. ,0. ,0. ]]]	[[[0.04714072,0.055414 ,0.06057752], [0. ,0. ,0. ]]]	[[[0.03236197,0.48935617,0.24711322], [0. ,0. ,0. ]]]	[0.435,0.565]
{'B_diff': 0.75, 'I_diff': 0.75, 'T_diff': 0.5, 'N0': 1430.846681218088, 'h_N': 17.119055344109253, 'r0': 0.6381996446561995, 'a0': 0.0015353022900623, 'h0': 0.9595220608842894, 'alpha0': 0.00038334525353095697, 'eta0': 4.36900543127199, 'delta': 0.043866332395765505, 'n': 1.0316222721544905, 'nu': 1.0854149757729792, 'a_scale': 2.662607849495237, 'id': 3976200}	3	[1,1,1]	[[[1430.8462 , 0. , 0. , 0. ], [ 859.656834 , 403.449176 , 650.202981 , 0. ], [ 36.5852639, 584.629949 , 445.681034 , 462.287895 ]]]	[[[ 0. , 0. , 0. ], [403.449176,650.202981, 0. ], [584.629949,445.681034,462.287895]]]	[[[0.00000033,0. ,0. ,0. ], [0.48130016,3.12344239,0.94474908,0. ], [0.00000033,0.00000033,0.00000033,0.00000033]]]	[[[0. ,0. ,0. ], [3.12344239,0.94474908,0. ], [0.00000033,0.00000033,0.00000033]]]	[[[0.,0.,0.], [0.,0.,0.], [0.,0.,0.]]]	[0.445,0.54 ,0.015]
{'B_diff': 0.75, 'I_diff': 0.5, 'T_diff': 0.5, 'N0': 1752.9410222424426, 'h_N': 9.946538987939292, 'r0': 0.8358034831593676, 'a0': 0.0006511244311037603, 'h0': 1.003660266012936, 'alpha0': 0.0003132597708615818, 'eta0': 4.277766117664132, 'delta': 0.03396581039559412, 'n': 1.6193484097956419, 'nu': 1.4929868337293057, 'a_scale': 2.133494329911507, 'id': 3962600}	2	[0,0]	[[[ 51.2662911 ,2934.470951 , 206.2320355 , 505.775722 ], [ 0.72048177,5845.53299 , 125.9646046 , 344.0966371 ]]]	[[[2833.95986 , 115.101626 , 334.319104 ], [2737.3127 , 70.3341441, 256.346261 ]]]	[[[2.08529226,0.55398628,1.13265533,0.19294106], [0. ,0. ,0.00000001,0. ]]]	[[[0.55966166,1.27612763,0.23845333], [0. ,0.00000001,0. ]]]	[[[0.44656415,0.96968531,0.10496886], [0. ,0.00000001,0. ]]]	[0.88,0.12]
{'B_diff': 0.75, 'I_diff': 0.75, 'T_diff': 0.75, 'N0': 1279.0103522691488, 'h_N': 12.68021660987266, 'r0': 1.2017425557715562, 'a0': 0.0005212668651153599, 'h0': 0.9246901544884416, 'alpha0': 0.000507207989640218, 'eta0': 1.9085111867575746, 'delta': 0.0493461525581807, 'n': 1.9997159704144774, 'nu': 1.720586504013981, 'a_scale': 1.4972521880452452, 'id': 3989200}	1	[0]	[[[ 0.68233976,5725.43478 , 55.5827959 , 111.702139 ]]]	[[[2640.08909 , 35.8571292, 82.6937923]]]	[[[0.00000033,0.00000033,0.00000033,0.00000033]]]	[[[0.00000033,0.00000033,0.00000033]]]	[[[0.00000033,0.00000033,0.00000033]]]	[1.]
{'B_diff': 0.75, 'I_diff': 0.75, 'T_diff': 1.0, 'N0': 2024.5792457538914, 'h_N': 12.882647942623127, 'r0': 0.5610662703324466, 'a0': 0.001446651278664576, 'h0': 2.232469194917291, 'alpha0': 0.0006002047446731331, 'eta0': 5.0962327113475325, 'delta': 0.05426747794131893, 'n': 1.6702217350058863, 'nu': 1.0233858825686055, 'a_scale': 1.487365675518658, 'id': 3989400}	2	[1,1]	[[[1948.32608 , 37.2617561, 117.411276 , 0. ], [1929.90774 , 56.9820478, 117.193455 , 0. ]]]	[[[ 23.6577354, 68.5484886, 0. ], [ 17.3413859,117.193455 , 0. ]]]	[[[0.00000033,0.00000033,0.00000033,0. ], [0. ,0. ,0. ,0. ]]]	[[[0.00000033,0.00000033,0. ], [0. ,0. ,0. ]]]	[[[0.00000033,0.00000033,0. ], [0. ,0. ,0. ]]]	[0.995,0.005]
{'B_diff': 0.25, 'I_diff': 0.25, 'T_diff': 0.5, 'N0': 702.9916884688607, 'h_N': 15.89736171737966, 'r0': 0.6499497402320051, 'a0': 0.0013560532822089622, 'h0': 2.1352157443186, 'alpha0': 0.0008205205797784294, 'eta0': 4.442458601688261, 'delta': 0.044510273899048755, 'n': 1.0063157532645937, 'nu': 1.3332491277658356, 'a_scale': 3.337657280198716, 'id': 3981000}	5	[0,1,1,0,0]	[[[ 27.1378616,1988.718923 , 297.624898 , 87.1195266], [ 49.257501 ,2165.76082 , 373.60365 , 78.8953629], [ 26.6252706,1910.50382 , 249.9932442, 87.5607643], [ 27.7429747,1995.280802 , 300.938271 , 87.2886266], [ 26.7316751,1986.641528 , 293.161416 , 87.2539922]]]	[[[1279.66119 , 175.404584 , 54.4111542], [ 0. , 175.604662 , 23.9995911], [1910.50382 , 174.157576 , 66.4029481], [1212.48651 , 174.975681 , 53.6856477], [1334.3 , 174.644306 , 55.1001806]]]	[[[2.68363589,0.56523839,0.95332055,0.6073748 ], [2.04334034,0.69166848,0.892086 ,0.77027843], [2.86741591,0.50644749,0.93234265,0.55732393], [2.56990194,0.55638122,0.93298079,0.59713622], [2.78609095,0.57368087,0.97239845,0.61354642]]]	[[[0.86472404,1.09659103,0.73182533], [0. ,1.1298401 ,0.98216153], [0.50644749,1.0943215 ,0.63066617], [0.91497623,1.09307976,0.73232072], [0.82223721,1.09829036,0.72598244]]]	[[[1.55120685,1.27359225,0.59643828], [0.69166848,0.95570639,0.69223797], [0. ,0.65974385,0.33415598], [1.38372237,1.22556947,0.57077081], [1.73504899,1.33378429,0.6154284 ]]]	[0.74 ,0.13 ,0.095,0.03 ,0.005]
{'B_diff': 0.75, 'I_diff': 1.0, 'T_diff': 0.5, 'N0': 894.2053756146322, 'h_N': 13.82060465851755, 'r0': 1.7280739519789954, 'a0': 0.0020511748523757553, 'h0': 0.8160671045239977, 'alpha0': 0.0006096277367975072, 'eta0': 1.7368733999444974, 'delta': 0.031029692081883088, 'n': 1.9849510529911494, 'nu': 1.231502179122995, 'a_scale': 2.78044065563182, 'id': 3989800}	1	[0]	[[[ 2.55516154,737.314428 ,127.332954 ,392.047889 ]]]	[[[ 77.375458, 74.417317,286.425572]]]	[[[0.00000033,0.00000033,0.00000033,0.00000033]]]	[[[0.00000033,0.00000033,0.00000033]]]	[[[0.00000033,0.00000033,0.00000033]]]	[1.]
{'B_diff': 0.5, 'I_diff': 1.0, 'T_diff': 1.0, 'N0': 984.6193916219402, 'h_N': 9.396045620840054, 'r0': 1.144004860701959, 'a0': 0.0006102480144497757, 'h0': 0.8114434267828103, 'alpha0': 0.0005667101569266055, 'eta0': 3.8014426198395985, 'delta': 0.0476972950972779, 'n': 1.1998687530810508, 'nu': 1.30690564700835, 'a_scale': 3.0506680680660994, 'id': 3987000}	1	[0]	[[[ 3.14693454,832.6725256 ,726.683839 ,239.614734 ]]]	[[[802.47992 ,131.795318,171.751084]]]	[[[0.30549369,0.33703374,0.47891282,0.22037924]]]	[[[0.27905475,0.04853061,0.17541874]]]	[[[2.98189981,0.58880237,0.59578472]]]	[1.]
{'B_diff': 1.0, 'I_diff': 0.25, 'T_diff': 0.5, 'N0': 1417.5973706010136, 'h_N': 19.67828762797403, 'r0': 1.8455824922217896, 'a0': 0.0013832257053814985, 'h0': 0.7973463712675591, 'alpha0': 0.00027639732015727277, 'eta0': 2.001575652451976, 'delta': 0.05532264496478255, 'n': 1.6389795907354123, 'nu': 1.8816897525255947, 'a_scale': 4.320646766651642, 'id': 3990600}	1	[0]	[[[ 0.83352337,4344.979072 , 66.6348685 , 198.7589523 ]]]	[[[3690.33479 , 38.7142447, 110.485269 ]]]	[[[0.00000033,0.00000033,0.00000033,0.00000033]]]	[[[0.00000033,0.00000033,0.00000033]]]	[[[0.00000033,0.00000033,0.00000033]]]	[1.]
{'B_diff': 0.75, 'I_diff': 0.75, 'T_diff': 0.25, 'N0': 1116.008671263407, 'h_N': 7.8955965604641065, 'r0': 0.5312209508823498, 'a0': 0.0015776301043873785, 'h0': 0.9669531974978722, 'alpha0': 0.000824859639400546, 'eta0': 4.065475013215639, 'delta': 0.04732754778179705, 'n': 1.3854152711256131, 'nu': 1.8544722780476197, 'a_scale': 2.054791261400231, 'id': 3963200}	1	[1]	[[[ 121.636347 ,2608.6850471, 156.2127179, 153.999158 ]]]	[[[2510.96359 , 113.714235, 153.999158]]]	[[[1.58833891,0.68832234,1.6734782 ,0.41684562]]]	[[[0.6927484 ,1.84490656,0.41684562]]]	[[[0.5843 ,1.28308376,0. ]]]	[1.]
{'B_diff': 0.5, 'I_diff': 0.75, 'T_diff': 0.25, 'N0': 821.2797625947533, 'h_N': 10.247579641874736, 'r0': 1.468777623697393, 'a0': 0.0012170291043236982, 'h0': 0.7662180302871757, 'alpha0': 0.0008442099812967349, 'eta0': 1.6778294696675407, 'delta': 0.051992251010988436, 'n': 1.3706756630582344, 'nu': 1.038914460490929, 'a_scale': 3.8813779939601627, 'id': 3972800}	1	[0]	[[[ 8.91268112,715.408953 ,350.345631 ,320.796659 ]]]	[[[ 64.07007 ,178.636091,138.201606]]]	[[[1.09952425,0.55219077,0.27502482,0.0828494 ]]]	[[[1.06730641,0.24241782,0.05717609]]]	[[[0.68942254,0.62758574,0.11784385]]]	[1.]
{'B_diff': 0.5, 'I_diff': 0.75, 'T_diff': 0.5, 'N0': 1377.5808959223793, 'h_N': 11.662188206510521, 'r0': 1.7889266023647645, 'a0': 0.001863573128676732, 'h0': 1.983465240931556, 'alpha0': 0.0004982136610241519, 'eta0': 1.5628196355705875, 'delta': 0.03716897007818979, 'n': 1.8935909835845002, 'nu': 1.1082114803190555, 'a_scale': 2.701792175868243, 'id': 3973000}	2	[0,0]	[[[ 22.3342383,3593.28682 , 342.705185 , 324.797932 ], [ 13.9117035,3483.55032 , 333.488743 , 329.5103009]]]	[[[1044.68608 , 171.595984, 222.952175], [1169.01972 , 177.609494, 236.076659]]]	[[[3.58124866,0.50393582,0.76937135,0.40744552], [4.52977189,0.49481884,0.7462043 ,0.39501818]]]	[[[0.61551244,0.73919565,0.33321781], [0.63838844,0.91307705,0.40778687]]]	[[[0.68504544,1.44556776,1.07900841], [0.7132386 ,1.34829284,0.88064288]]]	[0.84,0.16]
{'B_diff': 0.75, 'I_diff': 1.0, 'T_diff': 0.25, 'N0': 1799.2725471987592, 'h_N': 13.838740099778866, 'r0': 0.8758544234640577, 'a0': 0.0017716640829010752, 'h0': 2.119013134956163, 'alpha0': 0.0008031070578686014, 'eta0': 3.625864773308794, 'delta': 0.047324649861852267, 'n': 1.100555321895782, 'nu': 1.847105520208627, 'a_scale': 1.1139794597364583, 'id': 3989600}	1	[1]	[[[ 0.82982429,7186.608627 , 27.07820134, 43.5616076 ]]]	[[[7084.68748 , 20.1855818, 0. ]]]	[[[0.,0.,0.,0.]]]	[[[0.,0.,0.]]]	[[[0.00000039,0. ,0. ]]]	[1.]
{'B_diff': 0.5, 'I_diff': 0.75, 'T_diff': 1.0, 'N0': 1086.5902152235208, 'h_N': 9.119116048736233, 'r0': 0.5649897982063252, 'a0': 0.001341837997773547, 'h0': 1.2210022468292734, 'alpha0': 0.000835509422852216, 'eta0': 2.7346438014268752, 'delta': 0.04842979437183703, 'n': 1.0111525649317648, 'nu': 1.3477374859485978, 'a_scale': 3.2859639873067845, 'id': 3986200}	2	[1,1]	[[[ 1.77181613,2810.82096 , 329.2745912 , 158.8383327 ], [1086.58985 , 0. , 0. , 0. ]]]	[[[2810.82096 , 74.0760592, 110.037449 ], [ 0. , 0. , 0. ]]]	[[[0.31337336,0.22800285,0.83389826,0.31966685], [0.00000033,0. ,0. ,0. ]]]	[[[0.22800285,0.16699579,0.06990534], [0. ,0. ,0. ]]]	[[[0. ,1.11181557,1.111972 ], [0. ,0. ,0. ]]]	[0.97,0.03]
{'B_diff': 0.75, 'I_diff': 0.5, 'T_diff': 0.5, 'N0': 1320.6966109237483, 'h_N': 14.207047693615294, 'r0': 1.5365507163640384, 'a0': 0.001153677370172892, 'h0': 1.1023540280377737, 'alpha0': 0.0006454577057592796, 'eta0': 2.5923008148860376, 'delta': 0.04828021793772678, 'n': 1.3905071626410512, 'nu': 1.1845562316469758, 'a_scale': 4.235144615220333, 'id': 3975400}	1	[0]	[[[ 4.09384588,1128.1219456 , 313.611549 , 480.308024 ]]]	[[[1114.84786 , 160.815022, 356.452897]]]	[[[1.00221905,0.44773518,0.41876265,0.10692551]]]	[[[0.44790415,0.40162135,0.11584807]]]	[[[0.94087734,0.62542025,0.22804359]]]	[1.]
{'B_diff': 0.75, 'I_diff': 1.0, 'T_diff': 0.25, 'N0': 1124.6434637081973, 'h_N': 7.262670845608576, 'r0': 0.5876238607074695, 'a0': 0.0007588209039882171, 'h0': 1.9339346430823425, 'alpha0': 0.0006112081393646306, 'eta0': 4.983973104039075, 'delta': 0.04287518861212832, 'n': 1.3368560264406424, 'nu': 1.6087322609721708, 'a_scale': 3.998796668330906, 'id': 3976800}	1	[1]	[[[ 119.525323 ,3907.72726 , 392.195848 , 87.1519128]]]	[[[1252.14948 , 158.296305 , 87.1519128]]]	[[[1.98113178,0.68133305,1.36844229,0.82465833]]]	[[[1.3328608 ,1.24863327,0.82465833]]]	[[[1.17991008,1.71367268,0. ]]]	[1.]
{'B_diff': 0.25, 'I_diff': 0.25, 'T_diff': 0.25, 'N0': 569.8374680113207, 'h_N': 7.53156130112073, 'r0': 1.380203225023397, 'a0': 0.0013503415704364822, 'h0': 1.985451226729066, 'alpha0': 0.0007209351554084334, 'eta0': 4.178996850303749, 'delta': 0.05835956427816941, 'n': 1.3878781599412182, 'nu': 1.1552496912285035, 'a_scale': 1.733576823658474, 'id': 3955200}	1	[0]	[[[111.433957 ,310.9429393,526.890811 , 67.8029161]]]	[[[219.077607 ,291.527802 , 50.7640478]]]	[[[0.85876784,1.29136327,0.2651459 ,0.02217236]]]	[[[1.34531137,0.29890242,0.02447567]]]	[[[1.17497726,0.22342355,0.01531021]]]	[1.]
{'B_diff': 0.75, 'I_diff': 1.0, 'T_diff': 1.0, 'N0': 2198.291315771963, 'h_N': 18.319296429395308, 'r0': 1.4692596863113283, 'a0': 0.001160270106756444, 'h0': 0.7118760114077531, 'alpha0': 0.0006231416191122455, 'eta0': 4.318300872285509, 'delta': 0.04323751140676872, 'n': 1.126709211157236, 'nu': 1.1942111572135672, 'a_scale': 3.9693913601143502, 'id': 3964600}	3	[1,0,1]	[[[ 7.21810595,2240.37817 , 561.533419 , 559.48420664], [ 7.21835515,2240.2368642 , 561.622185 , 559.47761872], [ 6.01504609,2121.22744 , 729.156579 , 545.757018 ]]]	[[[2240.37817 , 258.148408, 552.577744], [2240.21975 , 258.227249, 552.561097], [2121.22744 , 245.629301, 545.757018]]]	[[[1.49686135,0.54513482,0.46657642,0.18121056], [1.49677333,0.54514337,0.46644288,0.18121231], [1.21754866,0.51898823,0.33343464,0.17135037]]]	[[[0.54513482,0.94011506,0.18345228], [0.54514894,0.93971441,0.18345739], [0.51898823,0.87637056,0.17135037]]]	[[[0. ,0.08340006,0.0021652 ], [0.61013598,0.08338431,0.00216502], [0. ,0.07476654,0. ]]]	[0.05 ,0.885,0.065]
{'B_diff': 1.0, 'I_diff': 1.0, 'T_diff': 0.25, 'N0': 1814.0634476742841, 'h_N': 11.827509038942555, 'r0': 1.3152383242363428, 'a0': 0.0017301481293378015, 'h0': 1.5230780539627258, 'alpha0': 0.0003433094017434129, 'eta0': 2.603981957020186, 'delta': 0.03482133050369992, 'n': 1.1877373944347545, 'nu': 1.2343224552239613, 'a_scale': 3.9506502901699307, 'id': 3980000}	1	[1]	[[[ 5.02733885,4330.84507 , 323.431431 , 420.894272 ]]]	[[[2540.60456 , 129.653386, 420.894272]]]	[[[6.35396691,0.63693623,2.18411331,0.39291035]]]	[[[0.55527027,0.79094998,0.39291035]]]	[[[2.05655159,3.46502578,0. ]]]	[1.]
{'B_diff': 1.0, 'I_diff': 0.5, 'T_diff': 0.75, 'N0': 1578.417574662058, 'h_N': 5.169718379722413, 'r0': 1.7450092319688748, 'a0': 0.0018177632616268914, 'h0': 0.780394536588204, 'alpha0': 0.000747972919444227, 'eta0': 2.1142328457704522, 'delta': 0.03142075703266004, 'n': 1.5406459274368043, 'nu': 1.457635040281478, 'a_scale': 1.3067390842187536, 'id': 3991600}	1	[1]	[[[ 0.12770548,5585.87002 , 38.1801579 , 320.654646 ]]]	[[[3614.89038 , 35.5476899, 0. ]]]	[[[0.,0.,0.,0.]]]	[[[0.,0.,0.]]]	[[[0.,0.,0.]]]	[1.]
{'B_diff': 1.0, 'I_diff': 0.5, 'T_diff': 0.25, 'N0': 1178.6478290368127, 'h_N': 9.76912683624674, 'r0': 0.511179482459792, 'a0': 0.0016476022759911442, 'h0': 0.612894888962173, 'alpha0': 0.0007032799066086633, 'eta0': 4.47238544876889, 'delta': 0.04247576658823181, 'n': 1.5395622362274497, 'nu': 1.4585195478948103, 'a_scale': 2.768887633126422, 'id': 3940000}	2	[1,1]	[[[257.716673 ,806.0331625,270.21571 ,310.575608 ], [927.091755 , 95.731086 , 91.3458275, 98.7527501]]]	[[[800.790096 ,142.483207 ,310.575608 ], [ 68.2581353, 55.1034447, 98.7527501]]]	[[[0.75227766,1.48075055,1.09336025,0.13151429], [0.00000033,0.00000033,0.00000033,0.00000033]]]	[[[1.48447216,1.28963148,0.13151429], [0.00000033,0.00000033,0.00000033]]]	[[[0.96769614,0.90041178,0. ], [0.00000033,0.00000033,0. ]]]	[0.985,0.015]
{'B_diff': 1.0, 'I_diff': 0.25, 'T_diff': 0.75, 'N0': 2054.197146609324, 'h_N': 15.162527750118086, 'r0': 1.9774242665627546, 'a0': 0.0015866265610362152, 'h0': 1.5867638235787795, 'alpha0': 0.0005054055884142155, 'eta0': 2.070810852894179, 'delta': 0.033558328479914835, 'n': 1.046616889456558, 'nu': 1.4202419910121216, 'a_scale': 1.5784625748065728, 'id': 3990800}	2	[1,1]	[[[ 0.30578785,6716.98583387, 57.88954454, 220.148114 ], [2054.19646 , 0. , 0. , 0. ]]]	[[[6716.90217 , 48.8541853, 0. ], [ 0. , 0. , 0. ]]]	[[[0. ,0. ,0. ,0. ], [0.00000033,0. ,0. ,0. ]]]	[[[0.,0.,0.], [0.,0.,0.]]]	[[[0.00000007,0. ,0. ], [0. ,0. ,0. ]]]	[0.98,0.02]
{'B_diff': 1.0, 'I_diff': 0.75, 'T_diff': 0.75, 'N0': 841.946244699963, 'h_N': 19.13625237651052, 'r0': 1.5321695520988352, 'a0': 0.0006551748617523616, 'h0': 1.8442115876463117, 'alpha0': 0.00028309686720699137, 'eta0': 4.79920182803779, 'delta': 0.05038669655822363, 'n': 1.108378579341238, 'nu': 1.3573993321434492, 'a_scale': 1.4325943003436332, 'id': 3992400}	1	[1]	[[[ 2.85097909,810.80927021,462.612698 ,167.090954 ]]]	[[[810.636419,229.004469,167.090954]]]	[[[0.00000033,0.00000033,0.00000033,0.00000033]]]	[[[0.00000033,0.00000033,0.00000033]]]	[[[0.00000033,0.00000033,0. ]]]	[1.]
{'B_diff': 1.0, 'I_diff': 1.0, 'T_diff': 0.25, 'N0': 1601.4839128845108, 'h_N': 14.476662847256625, 'r0': 1.0844808135488022, 'a0': 0.0012105096581328015, 'h0': 1.562920250850291, 'alpha0': 0.0006163521375252834, 'eta0': 3.4033441865626286, 'delta': 0.041847856722011904, 'n': 1.8690857712696003, 'nu': 1.8871637399748606, 'a_scale': 4.103842352185765, 'id': 3992800}	2	[0,0]	[[[ 0.61335777,12926.406507 , 43.0894109 , 32.87245751], [ 0.65810368, 5418.0443884 , 43.0894109 , 89.8473212 ]]]	[[[ 80.290607 , 19.7643643, 26.7694378], [5406.93426 , 19.7643643, 73.5355913]]]	[[[0.,0.,0.,0.], [0.,0.,0.,0.]]]	[[[0.,0.,0.], [0.,0.,0.]]]	[[[0.,0.,0.], [0.,0.,0.]]]	[0.265,0.735]
{'B_diff': 0.75, 'I_diff': 0.75, 'T_diff': 0.75, 'N0': 898.6237366370051, 'h_N': 6.839446731923919, 'r0': 1.2969190495041425, 'a0': 0.0011329012896025416, 'h0': 1.5606878700679787, 'alpha0': 0.0002763530786319198, 'eta0': 1.6951423080382653, 'delta': 0.0586390285186255, 'n': 1.5715404497038215, 'nu': 1.240723859749187, 'a_scale': 1.955791836674353, 'id': 3976400}	3	[0,0,1]	[[[ 16.0093326,897.393921 ,460.821521 ,256.5414484], [132.865939 ,416.5091 ,462.029301 ,203.5554194], [654.600344 , 57.2783646,395.501064 , 0. ]]]	[[[156.581375,276.128981,171.254801], [368.953302,285.169977,150.72009 ], [ 34.040692,233.891168, 0. ]]]	[[[2.54841198,0.48112487,0.17017699,0.08623899], [0.84610672,1.24552549,0.33971304,0.06935951], [0.00000033,0.00000033,0.00000033,0. ]]]	[[[0.7954054 ,0.14332503,0.06429374], [1.31345281,0.44333062,0.08629711], [0.00000033,0.00000033,0. ]]]	[[[0.55882444,0.42762951,0.27902285], [0.76552294,0.17630868,0.02116835], [0.00000033,0.00000033,0. ]]]	[0.9 ,0.09,0.01]
{'B_diff': 1.0, 'I_diff': 0.75, 'T_diff': 1.0, 'N0': 790.9668893977489, 'h_N': 18.948952051384538, 'r0': 1.8435275245895055, 'a0': 0.0018562081313443636, 'h0': 0.609178708006869, 'alpha0': 0.0003793572752680131, 'eta0': 2.2290293934809253, 'delta': 0.04629152507869713, 'n': 1.026765167358918, 'nu': 1.9333621107609011, 'a_scale': 1.6281555030032853, 'id': 3992600}	4	[0,0,0,0]	[[[ 0.73215809,2031.99855001, 45.4198598 , 114.3519405 ], [ 0.61181897,5438.60319847, 45.4198598 , 84.4350016 ], [ 0.73215809,2031.99855001, 45.4198598 , 114.3519405 ], [ 0.73215785,2031.99787001, 45.4198447 , 114.3519023 ]]]	[[[2031.99855 , 29.1906274 , 79.7399172 ], [ 0.02979847, 29.1906274 , 28.2613307 ], [2031.99855 , 29.1906274 , 79.7399172 ], [2031.99787 , 29.1906177 , 79.7398906 ]]]	[[[0. ,0. ,0. ,0. ], [0. ,0. ,0. ,0. ], [0. ,0. ,0. ,0. ], [0.00000033,0.00000033,0.00000033,0.00000033]]]	[[[0. ,0. ,0. ], [0. ,0. ,0. ], [0. ,0. ,0. ], [0.00000033,0.00000033,0.00000033]]]	[[[0.00002945,0. ,0. ], [0. ,0. ,0. ], [0.01291848,0. ,0. ], [0.02931824,0.00000033,0.00000033]]]	[0.605,0.315,0.06 ,0.02 ]
{'B_diff': 1.0, 'I_diff': 0.5, 'T_diff': 1.0, 'N0': 2201.5225700895257, 'h_N': 18.628574546607535, 'r0': 1.0512312223082714, 'a0': 0.001271458820015578, 'h0': 1.1375584405639025, 'alpha0': 0.0005719710878246659, 'eta0': 2.258401336583981, 'delta': 0.050609402536407506, 'n': 1.2222836215651438, 'nu': 1.4630258156398488, 'a_scale': 2.1526014358699386, 'id': 3991800}	2	[0,0]	[[[ 1.24622027, 6485.8391003 , 106.034779 , 250.371759 ], [ 1.08163936,14334.85838 , 106.034779 , 112.3423069 ]]]	[[[6395.40028 , 72.5622005, 134.715446 ], [1769.27048 , 72.5622005, 65.2408792]]]	[[[0.,0.,0.,0.], [0.,0.,0.,0.]]]	[[[0.,0.,0.], [0.,0.,0.]]]	[[[0.,0.,0.], [0.,0.,0.]]]	[0.66,0.34]
{'B_diff': 0.5, 'I_diff': 0.25, 'T_diff': 0.75, 'N0': 2052.6809392011655, 'h_N': 12.061132416888672, 'r0': 1.520256170304235, 'a0': 0.0014980377751899494, 'h0': 2.026495512611922, 'alpha0': 0.00034802570387536475, 'eta0': 3.8945951051729617, 'delta': 0.03941294935027913, 'n': 1.7150935282515767, 'nu': 1.3207735448122042, 'a_scale': 1.9111321824104373, 'id': 3971600}	1	[0]	[[[ 146.548984 ,6042.923698 , 440.0887953 , 336.93242021]]]	[[[5147.39925 , 426.626457 , 0.00111621]]]	[[[2.13803198,0.57275337,1.45333953,0.3774914 ]]]	[[[0.58838235,1.46221415,0.91966278]]]	[[[0.52706373,1.18199139,0.37749246]]]	[1.]
{'B_diff': 0.25, 'I_diff': 0.5, 'T_diff': 0.25, 'N0': 836.8866610222653, 'h_N': 10.900093272500193, 'r0': 1.4483652562605835, 'a0': 0.0017716616677959714, 'h0': 1.1426625578625376, 'alpha0': 0.00030528926758373163, 'eta0': 2.044083914545312, 'delta': 0.059491116956360474, 'n': 1.5346058543308447, 'nu': 1.0387841993326739, 'a_scale': 4.387643169072774, 'id': 3994400}	1	[1]	[[[658.26646 , 41.2881718,315.965051 , 0. ]]]	[[[ 25.0641454,155.533303 , 0. ]]]	[[[0.00000033,0.00000033,0.00000033,0. ]]]	[[[0.00000033,0.00000033,0. ]]]	[[[0.00000033,0.00000033,0. ]]]	[1.]
{'B_diff': 1.0, 'I_diff': 0.25, 'T_diff': 1.0, 'N0': 906.4492052558228, 'h_N': 6.1693719033073595, 'r0': 1.7560523706631441, 'a0': 0.0013007209164371536, 'h0': 0.8818333901917013, 'alpha0': 0.0005621619053991116, 'eta0': 4.898923743010943, 'delta': 0.045093943382867985, 'n': 1.8153911305975958, 'nu': 1.6241583534880788, 'a_scale': 1.1156838325266416, 'id': 3952600}	1	[1]	[[[ 71.200709 ,1354.1877385, 189.8399177, 358.024552 ]]]	[[[1290.33618, 128.99679, 0. ]]]	[[[1.54408116,0.84858549,1.10850937,0.2408308 ]]]	[[[0.85942829,1.16445969,0. ]]]	[[[0.69698402,1.00408457,0.2408308 ]]]	[1.]
{'B_diff': 0.5, 'I_diff': 1.0, 'T_diff': 0.5, 'N0': 2142.5265993384255, 'h_N': 7.065091488964027, 'r0': 0.6956411262830599, 'a0': 0.0011390963075875015, 'h0': 2.0823030395872157, 'alpha0': 0.0002826020255623816, 'eta0': 1.4706647700778888, 'delta': 0.044566463063719475, 'n': 1.847566181626905, 'nu': 1.1669755800662607, 'a_scale': 3.2545436856694994, 'id': 3973800}	3	[1,0,0]	[[[2053.31449 , 30.4958056, 146.9337149, 0. ], [ 26.7886207,7304.83194 , 524.947271 , 365.894169 ], [ 274.676781 ,3841.5221361, 498.391625 , 400.907218 ]]]	[[[ 18.6108989, 71.3481388, 0. ], [1680.00887 , 256.973482 , 264.405869 ], [3748.84409 , 291.123117 , 296.677237 ]]]	[[[0.00000033,0.00000033,0.00000033,0. ], [5.60639246,0.32028542,0.67671803,0.40907394], [1.41862856,0.83955526,0.90338033,0.38583235]]]	[[[0.00000033,0.00000033,0. ], [0.81062233,0.59765847,0.34084849], [0.84672769,1.20033873,0.47198279]]]	[[[0.00000033,0.00000033,0. ], [0.47902665,1.21406795,0.97333221], [0.71615964,0.50596592,0.1428562 ]]]	[0.225,0.21 ,0.565]
{'B_diff': 0.25, 'I_diff': 0.75, 'T_diff': 0.25, 'N0': 1660.1970972450088, 'h_N': 9.57320796521546, 'r0': 1.5250948877804733, 'a0': 0.0009643012387796788, 'h0': 1.6158002603823778, 'alpha0': 0.0006178628152381648, 'eta0': 4.691230059410468, 'delta': 0.0506491256414193, 'n': 1.2207408613437525, 'nu': 1.6480642114000208, 'a_scale': 3.1276943583240255, 'id': 3969600}	1	[1]	[[[ 79.087525,4166.686713, 573.499408, 240.432848]]]	[[[3829.19307 , 346.11424 , 240.432848]]]	[[[2.33221212,0.71638744,1.08438599,0.76526618]]]	[[[0.77630587,1.32718804,0.76526618]]]	[[[1.2985894 ,0.98595335,0. ]]]	[1.]
{'B_diff': 0.25, 'I_diff': 1.0, 'T_diff': 0.5, 'N0': 1937.7982843662933, 'h_N': 5.949435859253959, 'r0': 1.9235147375041117, 'a0': 0.0019303676472230875, 'h0': 1.448863036096523, 'alpha0': 0.0005489607127595077, 'eta0': 2.1806094636417765, 'delta': 0.05951559336621268, 'n': 1.5247310686540114, 'nu': 1.064550783440144, 'a_scale': 1.7610814052497359, 'id': 3945000}	4	[1,0,1,1]	[[[ 432.922711 ,1734.320667 , 812.693457 , 429.757342 ], [ 253.780346 ,3068.627724 , 734.197482 , 350.6421126 ], [1707.67601 , 37.89508691, 447.7528967 , 41.057843 ], [ 423.643099 ,4593.115954 , 942.415064 , 226.888826 ]]]	[[[ 875.573346 , 812.693457 , 0. ], [2360.30115 , 415.096105 , 297.762626 ], [ 30.2579877, 26.9223247, 0. ], [4230.42168 , 0. , 0. ]]]	[[[0.95188222,1.3457821 ,0.67895474,0.10722368], [1.43478523,0.88933972,0.74798063,0.24725993], [0. ,0. ,0. ,0. ], [1.42248759,0.87594546,0.97503312,0.6221621 ]]]	[[[1.41109321,0.67895474,0. ], [0.93002991,0.94843573,0.28573276], [0. ,0. ,0. ], [0.88357628,0. ,0. ]]]	[[[1.2917095 ,0.28609519,0.10722368], [0.9283028 ,0.81319557,0.55233219], [0. ,0. ,0. ], [0.81525236,0.97503312,0.6221621 ]]]	[0.31 ,0.605,0.045,0.04 ]
{'B_diff': 0.25, 'I_diff': 0.25, 'T_diff': 0.25, 'N0': 1529.786598300717, 'h_N': 12.648207303051116, 'r0': 0.9632925170840629, 'a0': 0.0010756706873228726, 'h0': 1.621512698046531, 'alpha0': 0.0008057681860422537, 'eta0': 2.799352870007508, 'delta': 0.04845529565064265, 'n': 1.2679718557810908, 'nu': 1.8892770541441397, 'a_scale': 4.365652073164921, 'id': 3993600}	2	[0,0]	[[[ 0.70649473,9172.204939 , 37.3216409 , 33.7821134 ], [ 0.71539902,7362.552835 , 37.3216409 , 44.146003 ]]]	[[[ 656.496719 , 19.7081931, 18.0562067], [7054.31089 , 19.7081931, 24.20856 ]]]	[[[0.,0.,0.,0.], [0.,0.,0.,0.]]]	[[[0.,0.,0.], [0.,0.,0.]]]	[[[0.,0.,0.], [0.,0.,0.]]]	[0.31,0.69]
{'B_diff': 1.0, 'I_diff': 0.25, 'T_diff': 0.75, 'N0': 2007.4847601983001, 'h_N': 16.72593399776888, 'r0': 1.8446549414912061, 'a0': 0.0006094625367990364, 'h0': 1.244162982077642, 'alpha0': 0.0003939327678937376, 'eta0': 4.80416839247472, 'delta': 0.037254759196760336, 'n': 1.7257876651014405, 'nu': 1.2022977334445706, 'a_scale': 3.970792294215119, 'id': 3952400}	1	[0]	[[[ 62.2936388,1754.916356 , 473.499884 , 729.856376 ]]]	[[[1109.7853 , 289.310085, 447.808239]]]	[[[1.77299647,0.99459661,0.65246763,0.20155481]]]	[[[0.96434741,1.00804387,0.21232634]]]	[[[1.19091094,1.19264047,0.41192338]]]	[1.]
{'B_diff': 0.25, 'I_diff': 0.25, 'T_diff': 1.0, 'N0': 1024.1294894120938, 'h_N': 15.095120213644137, 'r0': 1.972378638764663, 'a0': 0.0014073740968326652, 'h0': 0.7260750783168024, 'alpha0': 0.00023281472100434214, 'eta0': 4.719260714095661, 'delta': 0.04114520211507565, 'n': 1.3010190215256339, 'nu': 1.4547958203779727, 'a_scale': 4.003071289882489, 'id': 3994200}	1	[0]	[[[ 2.87474366,838.6345887 ,230.1639036 ,533.298796 ]]]	[[[ 65.7420177,159.17254 ,140.63106 ]]]	[[[0.,0.,0.,0.]]]	[[[0.,0.,0.]]]	[[[0.,0.,0.]]]	[1.]
{'B_diff': 1.0, 'I_diff': 1.0, 'T_diff': 1.0, 'N0': 878.3446189008965, 'h_N': 9.580877016373872, 'r0': 1.4543033963121357, 'a0': 0.0008624870087037091, 'h0': 1.7002760703201478, 'alpha0': 0.0005564363357405961, 'eta0': 5.159892861732674, 'delta': 0.04601707939156727, 'n': 1.2373463768914097, 'nu': 1.826739149533571, 'a_scale': 4.63438316799415, 'id': 3980600}	1	[1]	[[[ 1.76290069,2302.077805 , 334.436688 , 92.3602672 ]]]	[[[1485.11145 , 115.261447 , 92.3602672]]]	[[[1.88375901,0.54681675,1.37731261,0.70281969]]]	[[[0.69755141,1.48233588,0.70281969]]]	[[[1.80793811,1.73362433,0. ]]]	[1.]
{'B_diff': 0.5, 'I_diff': 0.25, 'T_diff': 0.5, 'N0': 2201.578420192358, 'h_N': 10.29994943023306, 'r0': 1.4349080736836828, 'a0': 0.001090627485606929, 'h0': 1.392967903277507, 'alpha0': 0.00042954642975641676, 'eta0': 2.314251735823517, 'delta': 0.03684167879951833, 'n': 1.3307515361320066, 'nu': 1.192006224460582, 'a_scale': 4.503927079824664, 'id': 3971400}	1	[0]	[[[ 22.7633864,6039.01238 , 364.264096 , 487.179673 ]]]	[[[3510.25076 , 247.088283, 315.187527]]]	[[[3.64536655,0.5111031 ,1.40846466,0.49181804]]]	[[[0.66664665,1.60150544,0.60421779]]]	[[[1.10085764,1.45190003,0.48186795]]]	[1.]
{'B_diff': 1.0, 'I_diff': 1.0, 'T_diff': 0.5, 'N0': 855.6717325640254, 'h_N': 12.974665397038915, 'r0': 1.181132617606254, 'a0': 0.0007494521335731372, 'h0': 2.250146776626038, 'alpha0': 0.0004522047541986444, 'eta0': 2.0956222515532055, 'delta': 0.049119324541076065, 'n': 1.9227124055479878, 'nu': 1.6312947873823669, 'a_scale': 4.511699766033426, 'id': 3993000}	2	[0,0]	[[[ 0.64559493,6388.7992641 , 92.6430205 , 30.1689323 ], [ 0.77499639,2406.09639445, 88.1428598 , 98.4721138 ]]]	[[[ 34.1251241, 45.084128 , 18.2925622], [2400.29021 , 45.3737265, 64.0759905]]]	[[[0.01542494,0.01479923,0.24424827,0.20298486], [0. ,0. ,0.00000001,0.00000001]]]	[[[0.04096812,0.0363885 ,0.05145455], [0. ,0. ,0. ]]]	[[[0.01495042,0.49630593,0.53049545], [0.00000001,0.00000003,0.00000002]]]	[0.725,0.275]
{'B_diff': 0.5, 'I_diff': 0.75, 'T_diff': 0.25, 'N0': 612.3160491440033, 'h_N': 14.812210778327874, 'r0': 1.8510281084502873, 'a0': 0.0017393106564464265, 'h0': 1.5393134001062228, 'alpha0': 0.0006937567466767385, 'eta0': 4.1393395570887, 'delta': 0.04774054384490033, 'n': 1.0280995757487599, 'nu': 1.6478784734640706, 'a_scale': 3.8605332394537273, 'id': 3985600}	3	[1,1,1]	[[[ 1.05354638,1812.180181 , 152.3423276 , 88.3186103 ], [ 0.98253315,1700.92202 , 99.44849704, 93.0419295 ], [ 105.31695 ,1270.07443 , 579.274232 , 74.0359546 ]]]	[[[1371.98452 , 90.4988604, 88.3186103], [1700.92202 , 95.1754358, 93.0419295], [ 0. , 0. , 0. ]]]	[[[0.94254239,0.44389792,1.40061473,0.61355791], [0.87734365,0.41212803,1.23540987,0.60228816], [1.45029118,1.1955279 ,0.65641218,1.04339828]]]	[[[0.58370407,1.22979613,0.61355791], [0.41212803,1.27693304,0.60228816], [0. ,0. ,0. ]]]	[[[1.82397339,2.50114059,0. ], [0. ,0.35368776,0. ], [1.1955279 ,0.65641218,1.04339828]]]	[0.7 ,0.295,0.005]
{'B_diff': 0.25, 'I_diff': 1.0, 'T_diff': 0.25, 'N0': 2141.5324960769294, 'h_N': 13.434691356679457, 'r0': 0.5548074542925902, 'a0': 0.001392380080875476, 'h0': 0.6630294219567882, 'alpha0': 0.0006060591649919976, 'eta0': 3.2033476632015563, 'delta': 0.050249523032007, 'n': 1.2318952264670657, 'nu': 1.0692354419194663, 'a_scale': 3.051723915135543, 'id': 3996000}	1	[1]	[[[1977.62225 , 78.7064155, 273.550595 , 0. ]]]	[[[ 65.4195039,118.242 , 0. ]]]	[[[0.00000033,0.00000033,0.00000033,0. ]]]	[[[0.00000033,0.00000033,0. ]]]	[[[0.00000033,0.00000033,0. ]]]	[1.]
{'B_diff': 0.25, 'I_diff': 1.0, 'T_diff': 0.75, 'N0': 1116.3744875640286, 'h_N': 7.6880923813515425, 'r0': 1.5703327506702711, 'a0': 0.0011001514560552588, 'h0': 0.6221187498062862, 'alpha0': 0.0008697855313113891, 'eta0': 5.089811149799873, 'delta': 0.046537938556160355, 'n': 1.3689882826517434, 'nu': 1.015791355474946, 'a_scale': 2.6674552050880624, 'id': 3996400}	1	[1]	[[[756.834842 , 56.35286345,739.197881 , 0. ]]]	[[[ 48.341438,197.871576, 0. ]]]	[[[0.00000033,0.00000033,0.00000033,0. ]]]	[[[0.00000033,0.00000033,0. ]]]	[[[0.00000033,0.00000033,0. ]]]	[1.]
{'B_diff': 0.75, 'I_diff': 0.25, 'T_diff': 0.5, 'N0': 737.7340036884722, 'h_N': 15.529913791784066, 'r0': 0.8568418715925654, 'a0': 0.002075180424691579, 'h0': 1.1538544015057033, 'alpha0': 0.00043852152473035204, 'eta0': 4.054223820684356, 'delta': 0.03497495733720621, 'n': 1.513397635523343, 'nu': 1.4299782838118678, 'a_scale': 3.663425930019977, 'id': 3987400}	1	[0]	[[[ 5.20314 ,714.572361 ,118.0055793,296.94809 ]]]	[[[502.959319 , 72.1093436,191.061119 ]]]	[[[0.73167306,0.35101852,0.25905861,0.07775021]]]	[[[0.35229021,0.30298028,0.08231953]]]	[[[0.50535078,0.24176667,0.11556925]]]	[1.]
{'B_diff': 0.25, 'I_diff': 0.25, 'T_diff': 1.0, 'N0': 1412.8142073984009, 'h_N': 16.706861657390228, 'r0': 0.7575598253575184, 'a0': 0.001036064911126457, 'h0': 1.300471359231448, 'alpha0': 0.00046973346257011563, 'eta0': 4.042769868157311, 'delta': 0.03924966126811283, 'n': 1.136605028973226, 'nu': 1.5592892712899187, 'a_scale': 4.2905780193012335, 'id': 3981400}	1	[0]	[[[ 65.4117441,4516.08643 , 329.0662141, 211.4366836]]]	[[[1666.3242 , 231.024403, 123.599835]]]	[[[2.29001052,0.55975851,1.47709139,0.55463967]]]	[[[1.09101136,1.53352819,0.74528481]]]	[[[0.81953693,1.53149411,0.29317812]]]	[1.]
{'B_diff': 0.5, 'I_diff': 0.5, 'T_diff': 0.25, 'N0': 1574.0681101577545, 'h_N': 5.997286031727372, 'r0': 1.0394883842332958, 'a0': 0.001960348829954582, 'h0': 1.4937033604468875, 'alpha0': 0.0005416801817136103, 'eta0': 4.357865068057642, 'delta': 0.03615920762816146, 'n': 1.6175389665393984, 'nu': 1.0392209405901367, 'a_scale': 3.9068990610468473, 'id': 3972000}	2	[1,0]	[[[1436.58687 , 26.0297764, 237.636365 , 0. ], [ 360.475264 ,1044.8087776, 637.545159 , 370.8851901]]]	[[[ 14.7065739, 133.52105 , 0. ], [1025.10315 , 332.509558 , 282.040579 ]]]	[[[0.00000033,0.00000033,0.00000033,0. ], [0.84317854,1.53336699,0.6719893 ,0.091125 ]]]	[[[0.00000033,0.00000033,0. ], [1.53892904,0.82444452,0.10409294]]]	[[[0.00000033,0.00000033,0. ], [1.27012818,0.51157217,0.05020027]]]	[0.455,0.545]
{'B_diff': 0.25, 'I_diff': 0.75, 'T_diff': 0.75, 'N0': 855.7785275855197, 'h_N': 13.959386395528782, 'r0': 0.6577463770284768, 'a0': 0.0005975181034720892, 'h0': 0.7573274367656595, 'alpha0': 0.0007946957239987044, 'eta0': 2.2082953329530257, 'delta': 0.05079933968227231, 'n': 1.6348630124516195, 'nu': 1.1131691771942278, 'a_scale': 1.4270655788110567, 'id': 3995600}	1	[1]	[[[727.005086 , 55.5111596,176.74623 , 30.479104 ]]]	[[[36.3353681,43.229126 , 0. ]]]	[[[0.00000033,0.00000033,0.00000033,0.00000033]]]	[[[0.00000033,0.00000033,0. ]]]	[[[0.00000033,0.00000033,0.00000033]]]	[1.]
{'B_diff': 0.5, 'I_diff': 0.25, 'T_diff': 0.75, 'N0': 1426.538023059148, 'h_N': 10.260533936120424, 'r0': 1.3322111339041136, 'a0': 0.0010188341625295728, 'h0': 0.6231100365144622, 'alpha0': 0.00048408797565869675, 'eta0': 3.273611778812466, 'delta': 0.04302415209268837, 'n': 1.7056189127532075, 'nu': 1.976800212981157, 'a_scale': 1.801571560861308, 'id': 3997200}	1	[1]	[[[ 0.40826217,6583.46079 , 30.79876558, 175.599677 ]]]	[[[3579.60179 , 22.4243584, 0. ]]]	[[[0.00000033,0.00000033,0.00000033,0.00000033]]]	[[[0.00000033,0.00000033,0. ]]]	[[[0.00000033,0.00000033,0.00000033]]]	[1.]
{'B_diff': 1.0, 'I_diff': 0.75, 'T_diff': 0.5, 'N0': 1457.9088829129364, 'h_N': 12.797605668735951, 'r0': 0.8900105377517491, 'a0': 0.0008672114112729893, 'h0': 1.169869581550807, 'alpha0': 0.0007753417991583675, 'eta0': 4.371442666143787, 'delta': 0.05974927625657489, 'n': 1.8853644787700705, 'nu': 1.312882523096055, 'a_scale': 1.2992370873740944, 'id': 3953800}	2	[1,1]	[[[1363.31814 , 28.28338347, 171.7881608 , 0. ], [ 365.10508 ,1532.945635 , 442.195112 , 204.05687 ]]]	[[[ 21.3259215, 63.8330098, 0. ], [1483.09222 , 341.246047 , 204.05687 ]]]	[[[0.00000033,0.00000033,0.00000033,0. ], [0.90990854,1.31736039,0.95687929,0.15867623]]]	[[[0.00000033,0.00000033,0. ], [1.32867129,1.05985379,0.15867623]]]	[[[0.00000033,0.00000033,0. ], [1.08103618,0.62385221,0. ]]]	[0.09,0.91]
{'B_diff': 1.0, 'I_diff': 0.75, 'T_diff': 0.5, 'N0': 1298.0110695086137, 'h_N': 5.730662516160898, 'r0': 1.8654742195836094, 'a0': 0.001999990593957034, 'h0': 1.548201818400358, 'alpha0': 0.0006540882950442562, 'eta0': 4.725724912431623, 'delta': 0.05094638871311292, 'n': 1.1758175923592842, 'nu': 1.413102480213125, 'a_scale': 3.6520124323553156, 'id': 3966600}	1	[1]	[[[ 12.8749088,2126.395039 , 635.709307 , 239.102058 ]]]	[[[1581.60197 , 235.627238, 239.102058]]]	[[[3.4873112 ,0.70555793,0.77469623,0.44071213]]]	[[[0.87577088,1.14941293,0.44071213]]]	[[[1.53454459,0.98655995,0. ]]]	[1.]
{'B_diff': 0.5, 'I_diff': 0.25, 'T_diff': 1.0, 'N0': 1399.981790863938, 'h_N': 6.345571227197837, 'r0': 0.6726799918141269, 'a0': 0.0013967606469785236, 'h0': 0.9851931829394756, 'alpha0': 0.00034748480197600894, 'eta0': 1.9894501248895442, 'delta': 0.05136820874716536, 'n': 1.3751480643486411, 'nu': 1.6283097623863823, 'a_scale': 3.8271722119209675, 'id': 3997400}	1	[0]	[[[ 0.6747101,7227.00132 , 90.3993468, 147.265881 ]]]	[[[1270.39531 , 64.293879 , 59.0309733]]]	[[[0.00000033,0.00000033,0.00000033,0.00000033]]]	[[[0.00000033,0.00000033,0.00000033]]]	[[[0.00000033,0.00000033,0.00000033]]]	[1.]
{'B_diff': 1.0, 'I_diff': 0.5, 'T_diff': 0.5, 'N0': 2134.8153219322485, 'h_N': 16.83899083765602, 'r0': 1.4647123906710187, 'a0': 0.0018819412833421037, 'h0': 2.281371446586926, 'alpha0': 0.0007009686366607063, 'eta0': 4.496860536519737, 'delta': 0.054282033546781364, 'n': 1.6435395325720814, 'nu': 1.6617468751675166, 'a_scale': 1.0674499706160838, 'id': 3978600}	1	[1]	[[[ 293.853685 ,5644.3435734, 398.2048823, 92.7394061]]]	[[[5559.88693 , 349.858216, 0. ]]]	[[[1.84483806,0.62900839,1.57791054,0.47724356]]]	[[[0.63042016,1.63771492,0. ]]]	[[[0.57788859,1.17564567,0.47724356]]]	[1.]
{'B_diff': 0.5, 'I_diff': 0.5, 'T_diff': 0.5, 'N0': 1680.8231396856636, 'h_N': 7.811729660285139, 'r0': 0.5840736151653526, 'a0': 0.0008752668896699007, 'h0': 1.7343521812112799, 'alpha0': 0.000374946827871132, 'eta0': 4.050116562011327, 'delta': 0.04874416792706806, 'n': 1.3384206540260182, 'nu': 1.0382830049419733, 'a_scale': 2.0347024380926166, 'id': 3997800}	1	[1]	[[[1461.35066 , 97.9502704, 354.492968 , 0. ]]]	[[[ 59.6954302,212.318464 , 0. ]]]	[[[0.00000033,0.00000033,0.00000033,0. ]]]	[[[0.00000033,0.00000033,0. ]]]	[[[0.00000033,0.00000033,0. ]]]	[1.]
{'B_diff': 1.0, 'I_diff': 0.5, 'T_diff': 0.75, 'N0': 709.3817028242611, 'h_N': 12.939256381258978, 'r0': 1.0120637313113627, 'a0': 0.0018088324431908824, 'h0': 2.2387510963527335, 'alpha0': 0.0004166362190398652, 'eta0': 5.104267638161087, 'delta': 0.05771951937770843, 'n': 1.743057000753063, 'nu': 1.4679623966445767, 'a_scale': 3.443194826682064, 'id': 3966000}	2	[1,1]	[[[327.701972 ,332.5196351 ,400.788432 , 31.9812275 ], [302.055186 ,287.60741961,452.596327 , 35.4960359 ]]]	[[[251.061822 ,274.660321 , 31.9812275], [278.212524 ,263.018881 , 35.4960359]]]	[[[0.60769288,1.96442945,0.62096635,0.37165186], [0.60542792,2.03132192,0.54806358,0.11393943]]]	[[[2.20825544,0.78907602,0.37165186], [2.05850499,0.68190925,0.11393943]]]	[[[2.46512945,0.57894362,0. ], [1.30993111,0.36750005,0. ]]]	[0.485,0.515]
{'B_diff': 0.5, 'I_diff': 0.5, 'T_diff': 1.0, 'N0': 1944.0103353713193, 'h_N': 16.08445528288123, 'r0': 1.6225358449235168, 'a0': 0.0008987591142059232, 'h0': 0.9566326958995995, 'alpha0': 0.0005337612165825451, 'eta0': 2.7615370277047417, 'delta': 0.04539412189484841, 'n': 1.7243900383866522, 'nu': 1.9240484556492798, 'a_scale': 2.984438348743888, 'id': 3998200}	1	[0]	[[[ 0.50648738,11798.202 , 43.7121954 , 78.4130234 ]]]	[[[1642.7997 , 26.1672456, 40.0179815]]]	[[[0.00000033,0.00000033,0.00000033,0.00000033]]]	[[[0.00000033,0.00000033,0.00000033]]]	[[[0.00000033,0.00000033,0.00000033]]]	[1.]
{'B_diff': 0.5, 'I_diff': 0.75, 'T_diff': 0.5, 'N0': 584.8383352999158, 'h_N': 16.953108792230047, 'r0': 0.976548213469201, 'a0': 0.0008527892770766273, 'h0': 1.3748069472724767, 'alpha0': 0.0007292857589967278, 'eta0': 2.7219808352206387, 'delta': 0.030197478565360123, 'n': 1.231633450185151, 'nu': 1.5088848450645895, 'a_scale': 1.1080475516978974, 'id': 3998600}	1	[1]	[[[ 0.77653209,2051.480561 , 31.4913481 , 117.095627 ]]]	[[[1589.23506 , 26.2611449, 0. ]]]	[[[0.00000033,0.00000033,0.00000033,0.00000033]]]	[[[0.00000033,0.00000033,0. ]]]	[[[0.00000033,0.00000033,0.00000033]]]	[1.]
{'B_diff': 0.75, 'I_diff': 1.0, 'T_diff': 0.75, 'N0': 872.9656123722725, 'h_N': 5.76994380351996, 'r0': 0.839156405602165, 'a0': 0.0007258863063971361, 'h0': 1.6249376967578175, 'alpha0': 0.00045469422865371885, 'eta0': 2.5216857102184402, 'delta': 0.05793108960056645, 'n': 1.6652879552051818, 'nu': 1.441991427268283, 'a_scale': 2.6189706748757624, 'id': 3990000}	1	[0]	[[[ 5.64433128,1089.7410785 , 346.6535215 , 246.7749158 ]]]	[[[1052.32028 , 89.8035425, 152.495975 ]]]	[[[1.11428711,0.61377788,0.60063272,0.23837092]]]	[[[0.60288447,0.18128026,0.15547913]]]	[[[1.12440534,0.84387793,0.61146856]]]	[1.]
{'B_diff': 0.25, 'I_diff': 0.25, 'T_diff': 0.5, 'N0': 805.1400367745488, 'h_N': 12.247530988652034, 'r0': 1.6275466203063642, 'a0': 0.0007008065438270381, 'h0': 1.717143574891361, 'alpha0': 0.0005091556852282476, 'eta0': 5.004421756406236, 'delta': 0.05755849586604682, 'n': 1.4031405838667923, 'nu': 1.671722161501552, 'a_scale': 2.23031899090664, 'id': 3968200}	1	[1]	[[[ 70.6850708,882.09222 ,638.331111 ,114.43616 ]]]	[[[726.719532,290.920044,114.43616 ]]]	[[[1.28540081,1.33422117,0.53865155,0.63752062]]]	[[[1.39135285,0.61562647,0.63752062]]]	[[[1.08105363,0.49274318,0. ]]]	[1.]
{'B_diff': 1.0, 'I_diff': 0.5, 'T_diff': 0.25, 'N0': 623.3460854624965, 'h_N': 10.648656077378568, 'r0': 0.8410197783214244, 'a0': 0.0007204427798722903, 'h0': 1.8728194717169786, 'alpha0': 0.0006016496850892162, 'eta0': 4.498267434887028, 'delta': 0.04518566438620133, 'n': 1.2693392688319651, 'nu': 1.7949205117509877, 'a_scale': 2.971090251967169, 'id': 3991200}	5	[1,1,1,1,1]	[[[ 1.27938549,2755.747196 , 143.8613724 , 72.0430701 ], [ 1.26460724,2761.69909 , 143.6396269 , 71.8667313 ], [ 1.30012376,2719.045242 , 143.9006376 , 72.7967059 ], [ 1.33361915,2704.189249 , 144.642717 , 72.9887447 ], [ 1.23782375,2771.666196 , 142.8413361 , 71.5490675 ]]]	[[[621.137466 , 78.2604818, 72.0430701], [619.68323 , 77.9792921, 71.8667313], [641.896642 , 78.3781212, 72.7967059], [646.114079 , 79.3695855, 72.9887447], [619.343446 , 77.2124494, 71.5490675]]]	[[[0.92905193,0.34479939,1.13289131,0.74883029], [1.17378085,0.3544986 ,1.14436273,0.75824103], [1.05078698,0.35597881,1.13771597,0.74607221], [0.79821786,0.34889506,1.12205229,0.73947008], [1.3479926 ,0.36113485,1.16029157,0.76637633]]]	[[[0.77408472,1.12018538,0.74883029], [0.81370142,1.15318254,0.75824103], [0.76924505,1.13838077,0.74607221], [0.7322613 ,1.0955001 ,0.73947008], [0.83961068,1.1844635 ,0.76637633]]]	[[[0.4799232 ,1.40187611,0. ], [0.50334885,1.39795825,0. ], [0.50887517,1.39671377,0. ], [0.4911849 ,1.40650502,0. ], [0.51922586,1.40263632,0. ]]]	[0.33,0.59,0.03,0.03,0.02]
{'B_diff': 0.25, 'I_diff': 1.0, 'T_diff': 1.0, 'N0': 1906.8195515929506, 'h_N': 7.947360449023771, 'r0': 0.5593360481227403, 'a0': 0.0012041416583262053, 'h0': 1.9356010574156657, 'alpha0': 0.00030065832388944904, 'eta0': 2.8638539285689837, 'delta': 0.04863060802649256, 'n': 1.080593851263796, 'nu': 1.0305965826637284, 'a_scale': 2.1591260665966683, 'id': 3983800}	9	[1,1,1,1,1,1,1,1,1]	[[[1134.08005 ,1413.05990723,1398.63093 , 0. ], [1134.3948 ,1413.00297718,1398.03850007, 0. ], [1134.38159 ,1413.00224 ,1398.08631 , 0. ], [1906.81892 , 0. , 0. , 0. ], [1132.76679 ,1417.73495088,1385.233809 , 0. ], [1134.3973 ,1413.01205 ,1398.01809009, 0. ], [1108.83111 ,1462.40805106,1226.714933 , 0.90100243], [1165.15488 ,2419.48703 ,1033.66555 , 0. ], [1128.93868 ,1423.52047108,1356.7890534 , 0. ]]]	[[[1413.05932 , 0. , 0. ], [1413.00239 , 0.00000007, 0. ], [1413.00224 , 0. , 0. ], [ 0. , 0. , 0. ], [1417.73427 , 11.724009 , 0. ], [1413.01205 , 0.00000009, 0. ], [1462.24958 , 170.199793 , 0. ], [ 0. , 0. , 0. ], [1423.51872 , 40.4687734 , 0. ]]]	[[[0.63039498,1.97476258,0.71078057,0. ], [0.63023709,1.97484109,0.71094237,0. ], [0.63023655,1.97484303,0.71089249,0. ], [0.00000033,0. ,0. ,0. ], [0.63113479,1.96825354,0.71773957,0. ], [0.63022355,1.97480707,0.7109582 ,0. ], [0.64489358,1.90836948,0.82147575,1. ], [0.68852722,1.67431438,1.06090605,0. ], [0.63330096,1.96026457,0.73318407,0. ]]]	[[[1.97476264,0. ,0. ], [1.97484116,1. ,0. ], [1.97484303,0. ,0. ], [0. ,0. ,0. ], [1.96825373,0.99999713,0. ], [1.97480707,1. ,0. ], [1.90857364,0.99455505,0. ], [0. ,0. ,0. ], [1.96026623,0.99999494,0. ]]]	[[[1.83244709,0.71078057,0. ], [1.83261421,0.71094237,0. ], [0. ,0.71089249,0. ], [0. ,0. ,0. ], [1.58637804,0.72403071,0. ], [0. ,0.7109582 ,0. ], [0.99628788,0.99245999,1. ], [1.67431438,1.06090605,0. ], [0.9052216 ,0.75762224,0. ]]]	[0.88 ,0.005,0.07 ,0.005,0.005,0.015,0.01 ,0.005,0.005]
{'B_diff': 0.5, 'I_diff': 1.0, 'T_diff': 1.0, 'N0': 1997.5443586965505, 'h_N': 7.763103037598291, 'r0': 0.6502344527964206, 'a0': 0.0017546895509011505, 'h0': 1.824809652069951, 'alpha0': 0.0003506901175131653, 'eta0': 3.2875694279511167, 'delta': 0.03516932943726251, 'n': 1.642317548490169, 'nu': 1.8016540163871921, 'a_scale': 1.0249992272144368, 'id': 3999800}	1	[1]	[[[ 0.47236221,9833.46165 , 29.36802574, 87.3840047 ]]]	[[[6432.18245 , 22.2986352, 0. ]]]	[[[0.,0.,0.,0.]]]	[[[0.,0.,0.]]]	[[[0.,0.,0.]]]	[1.]
{'B_diff': 1.0, 'I_diff': 0.25, 'T_diff': 1.0, 'N0': 717.8432310697345, 'h_N': 19.629895527429763, 'r0': 1.7745943040665075, 'a0': 0.001321254680066115, 'h0': 2.1097661719730993, 'alpha0': 0.0008114623661279708, 'eta0': 4.7293271514627175, 'delta': 0.04271798287286789, 'n': 1.52822770315168, 'nu': 1.4460854239217862, 'a_scale': 3.999279126389973, 'id': 3978200}	1	[0]	[[[ 22.8896585,1306.192453 , 243.098109 , 132.6714587]]]	[[[999.142303 ,204.506978 , 85.5168765]]]	[[[2.08395567,0.73380954,0.97831711,0.51440404]]]	[[[0.7953807 ,1.06756124,0.65609865]]]	[[[0.78922079,0.9089274 ,0.33005744]]]	[1.]
{'B_diff': 0.25, 'I_diff': 0.5, 'T_diff': 0.5, 'N0': 1867.3545956822918, 'h_N': 16.15112236933147, 'r0': 0.608416129103448, 'a0': 0.001735125897870065, 'h0': 1.244109577549657, 'alpha0': 0.000839169669898221, 'eta0': 2.541778056958141, 'delta': 0.0590487233031183, 'n': 1.5011394982042672, 'nu': 1.420821541541899, 'a_scale': 3.203159871638307, 'id': 3969000}	1	[0]	[[[ 387.288447 ,4612.160147 , 431.007942 , 185.1507924]]]	[[[4373.455 , 260.185545, 136.812523]]]	[[[1.29561371,0.8608622 ,1.49769832,0.61252125]]]	[[[0.86610005,1.7172192 ,0.72563807]]]	[[[0.79718835,1.20421903,0.30366066]]]	[1.]
{'B_diff': 0.75, 'I_diff': 0.25, 'T_diff': 0.5, 'N0': 682.0804373705158, 'h_N': 13.878973392427334, 'r0': 1.3314462811334686, 'a0': 0.001501171109450328, 'h0': 1.5383501368465282, 'alpha0': 0.0004905389862493377, 'eta0': 1.5507446266712674, 'delta': 0.0334923106151367, 'n': 1.8446241613075705, 'nu': 1.5320129196604801, 'a_scale': 3.865265278503254, 'id': 4000200}	1	[0]	[[[ 0.55290077,2391.70623 , 62.3268163 , 112.8471908 ]]]	[[[1262.33033 , 38.5373969, 75.7268878]]]	[[[0.,0.,0.,0.]]]	[[[0.,0.,0.]]]	[[[0.,0.,0.]]]	[1.]
{'B_diff': 1.0, 'I_diff': 0.75, 'T_diff': 0.5, 'N0': 817.7144182968589, 'h_N': 19.794450628447784, 'r0': 1.799213081875417, 'a0': 0.001875104640402827, 'h0': 2.0743018779332147, 'alpha0': 0.0007662051926965171, 'eta0': 3.053005390251468, 'delta': 0.038378621794651346, 'n': 1.4205328932949772, 'nu': 1.2998060101978184, 'a_scale': 1.4761143833013675, 'id': 3992200}	1	[1]	[[[ 0.64615212,3219.9209 , 93.4884385 , 95.0837704 ]]]	[[[1289.96696 , 76.3760918, 95.0837704]]]	[[[0.15673944,0.11973743,0.65810175,0.36618934]]]	[[[0.18529837,0.74576422,0.36618934]]]	[[[0.07601194,0.28890521,0. ]]]	[1.]
{'B_diff': 0.75, 'I_diff': 0.75, 'T_diff': 0.5, 'N0': 1219.0630696054313, 'h_N': 13.551878210110043, 'r0': 1.4724271066887034, 'a0': 0.000781270697286688, 'h0': 1.8591978774499613, 'alpha0': 0.0003632783248074226, 'eta0': 4.75044729341863, 'delta': 0.03736811735937608, 'n': 1.6710118283434658, 'nu': 1.364433817634175, 'a_scale': 4.343765338010175, 'id': 3989000}	7	[0,0,0,0,0,0,0]	[[[ 13.0975522,1620.685106 , 506.519572 , 368.454703 ], [ 13.1117189,1639.686704 , 509.102084 , 367.102545 ], [ 13.3138797,1669.475381 , 512.892898 , 365.017912 ], [ 11.6689214,1632.191419 , 504.563875 , 368.925628 ], [ 12.1661689,1580.17204 , 498.844833 , 371.779185 ], [ 12.8904578,1619.45189 , 504.092405 , 368.548345 ], [ 14.3098933,1664.987514 , 509.264743 , 364.942774 ]]]	[[[957.881127,117.8424 ,251.122308], [946.543603,118.825359,250.26536 ], [924.063242,119.041886,249.603123], [954.78455 ,118.979298,251.419819], [992.891847,117.648653,252.459326], [968.387203,117.910335,251.102233], [937.211401,118.068713,249.063672]]]	[[[4.18567839,0.98294618,0.69850473,0.30099888], [3.69929956,0.93911357,0.67966897,0.2956033 ], [4.28974521,0.95641835,0.69714767,0.30749441], [4.84026146,0.99475133,0.71408856,0.3069436 ], [3.88929362,1.01212122,0.70166547,0.29757321], [4.15011472,0.97450889,0.69586523,0.30179898], [3.32561376,0.91323184,0.67075412,0.29485224]]]	[[[0.83314481,0.69189477,0.28619792], [0.84579041,0.75183107,0.2878519 ], [0.86119381,0.70183772,0.29324439], [0.8254115 ,0.71743168,0.29596937], [0.79884258,0.75852843,0.28997838], [0.82532434,0.80827908,0.29353919], [0.86021382,0.77382456,0.28602447]]]	[[[2.588415 ,0.86495499,0.59417732], [2.363812 ,0.83616382,0.5920057 ], [2.30197574,0.85794309,0.60623351], [2.58292037,0.87903217,0.59658349], [2.92933399,0.86548906,0.58338313], [2.59303471,0.85253076,0.59190301], [2.21746219,0.82772262,0.59610533]]]	[0.52,0.42,0.02,0.01,0.01,0.01,0.01]
{'B_diff': 0.5, 'I_diff': 0.75, 'T_diff': 1.0, 'N0': 1465.8529095955196, 'h_N': 18.251623580925543, 'r0': 0.9478975803638512, 'a0': 0.0020647243741577686, 'h0': 1.5036820241765703, 'alpha0': 0.0005512948034276089, 'eta0': 3.3249828040675022, 'delta': 0.0390972605443919, 'n': 1.7344156018428878, 'nu': 1.002389627397597, 'a_scale': 2.467257576545878, 'id': 3999000}	3	[1,1,1]	[[[1370.13539 , 21.22194015, 162.6818703 , 0. ], [ 393.487653 ,1067.460358 , 549.390662 , 206.468112 ], [1318.21153 , 40.97282021, 194.011796 , 0. ]]]	[[[ 13.0729135 , 84.351796 , 0. ], [312.448622 ,549.390662 ,206.468112 ], [ 5.55885721,194.011796 , 0. ]]]	[[[0.00000033,0.00000033,0.00000033,0. ], [0.79131862,1.52408958,0.82694749,0.21010117], [0.00000033,0.00000033,0.00000033,0. ]]]	[[[0.00000033,0.00000033,0. ], [1.73555971,0.82694749,0.21010117], [0.00000033,0.00000033,0. ]]]	[[[0.00000033,0.00000033,0. ], [1.46442526,0. ,0. ], [0.00000033,0. ,0. ]]]	[0.935,0.055,0.01 ]
{'B_diff': 0.5, 'I_diff': 0.25, 'T_diff': 0.5, 'N0': 2026.3636629825758, 'h_N': 18.829423549717404, 'r0': 1.062203986036524, 'a0': 0.0020142723407657022, 'h0': 1.6423513253669741, 'alpha0': 0.0003824828092607825, 'eta0': 2.7692336863236884, 'delta': 0.05946376503283327, 'n': 1.0071905948565938, 'nu': 1.3751098506027952, 'a_scale': 2.8907049594853174, 'id': 3997000}	3	[1,1,0]	[[[2026.36299 , 0. , 0. , 0. ], [ 534.802039 ,4184.72489 , 631.068683 , 125.1977851 ], [ 534.884921 ,4188.21155464, 629.925869 , 125.1877284 ]]]	[[[ 0. , 0. , 0. ], [4184.72489 , 440.789051 , 86.3813162], [4188.21023 , 439.949483 , 86.3735374]]]	[[[0.00000033,0. ,0. ,0. ], [1.21087879,1.0035603 ,1.2626713 ,0.57680097], [1.21021429,1.00259697,1.26529159,0.57660484]]]	[[[0. ,0. ,0. ], [1.0035603 ,1.35732187,0.66566118], [1.00259698,1.36027263,0.66542622]]]	[[[0. ,0. ,0. ], [0. ,1.0547794 ,0.38150438], [0.98309854,1.05671836,0.38139988]]]	[0.855,0.13 ,0.015]
{'B_diff': 0.5, 'I_diff': 0.25, 'T_diff': 0.25, 'N0': 1863.7162159073537, 'h_N': 8.660604163986134, 'r0': 1.0154938499465018, 'a0': 0.0018006445635287938, 'h0': 2.056008083147691, 'alpha0': 0.0005922632153700369, 'eta0': 3.247963510040057, 'delta': 0.0382775027037617, 'n': 1.0466154316566343, 'nu': 1.1444576420700523, 'a_scale': 4.097715794288372, 'id': 3984000}	5	[0,1,1,1,0]	[[[ 142.012546 ,4809.804855 , 477.954937 , 249.2695662], [ 139.761129 ,4750.70013 , 473.316463 , 253.0729584], [ 385.277716 ,6555.37787 , 684.567507 , 116.8634597], [1863.71559 , 0. , 0. , 0. ], [ 140.503696 ,4750.205411 , 474.069027 , 252.769245 ]]]	[[[4646.18896 , 302.083056 , 166.765976 ], [4750.70013 , 297.991984 , 165.72536 ], [ 0. , 375.700569 , 63.4900351], [ 0. , 0. , 0. ], [4739.12017 , 298.837274 , 165.905109 ]]]	[[[1.99888302,0.62959556,1.26320213,0.4625092 ], [1.99266758,0.62875085,1.25672581,0.44410226], [1.49117118,0.80203371,1.42933169,0.8083968 ], [0.00000033,0. ,0. ,0. ], [1.98399949,0.62948621,1.25618426,0.44441146]]]	[[[0.6290452 ,1.44913124,0.51906262], [0.62875085,1.40835776,0.50961942], [0. ,1.5049009 ,0.92403021], [0. ,0. ,0. ], [0.62948722,1.40796123,0.50971361]]]	[[[1.6928829 ,1.14425833,0.43664246], [0. ,1.01290734,0.32053883], [0.80203371,1.34522807,0.67465785], [0. ,0. ,0. ], [0.65247366,1.01121394,0.32043405]]]	[0.445,0.375,0.05 ,0.115,0.015]
{'B_diff': 0.75, 'I_diff': 0.25, 'T_diff': 1.0, 'N0': 1109.610178173358, 'h_N': 19.433539338252608, 'r0': 1.3443002085679419, 'a0': 0.0018708539111015657, 'h0': 1.0126732898263644, 'alpha0': 0.0007941438840738116, 'eta0': 3.71296984555788, 'delta': 0.032644608945806515, 'n': 1.4828207827913262, 'nu': 1.8341467293483384, 'a_scale': 1.8872384096305925, 'id': 4000600}	1	[1]	[[[ 0.55997062,4858.27603 , 23.0159505 , 125.406915 ]]]	[[[3028.29347 , 18.047529, 0. ]]]	[[[0.00000033,0.00000033,0.00000033,0.00000033]]]	[[[0.00000033,0.00000033,0. ]]]	[[[0.00000033,0.00000033,0.00000033]]]	[1.]
{'B_diff': 0.75, 'I_diff': 0.5, 'T_diff': 0.25, 'N0': 763.8728903956932, 'h_N': 9.740481474354555, 'r0': 0.9469119176345204, 'a0': 0.0015377606737105405, 'h0': 0.8875502381390982, 'alpha0': 0.0006162805191057775, 'eta0': 1.7010603141573557, 'delta': 0.03912547908983552, 'n': 1.2059586090352523, 'nu': 1.6565410743679592, 'a_scale': 4.582022137946414, 'id': 4000800}	2	[0,0]	[[[ 0.52363662,4857.04152656, 48.746714 , 74.2201352 ], [ 0.63766043,2133.08676385, 48.746714 , 124.64157607]]]	[[[ 0.72272656, 26.2457793 , 31.9867406 ], [2132.97294 , 26.2457793 , 118.571417 ]]]	[[[0.00000033,0.00000033,0.00000033,0.00000033], [0.00000033,0.00000033,0.00000033,0.00000033]]]	[[[0.00000033,0.00000033,0.00000033], [0.00000033,0.00000033,0.00000033]]]	[[[0.00000033,0.00000033,0.00000033], [0.00000033,0.00000033,0.00000033]]]	[0.52,0.48]
{'B_diff': 0.5, 'I_diff': 0.5, 'T_diff': 1.0, 'N0': 756.9095959764906, 'h_N': 12.030784824813043, 'r0': 1.6280928951744753, 'a0': 0.0014776890782455048, 'h0': 0.9812328670514909, 'alpha0': 0.00037084357694931876, 'eta0': 5.1171995862687885, 'delta': 0.03574034966220255, 'n': 1.734135104157938, 'nu': 1.5518995628744938, 'a_scale': 2.9451719134658614, 'id': 3985400}	1	[0]	[[[ 7.60883504,710.288429 ,149.488079 ,302.007358 ]]]	[[[204.027558 , 70.9006971,171.682029 ]]]	[[[1.69916968,0.73036529,0.43299788,0.13231382]]]	[[[0.35097703,0.16895332,0.13159871]]]	[[[0.96177055,0.75878238,0.14820102]]]	[1.]
{'B_diff': 0.75, 'I_diff': 0.25, 'T_diff': 0.75, 'N0': 1004.7397180766934, 'h_N': 16.78497261516703, 'r0': 1.7506954854736838, 'a0': 0.0007920421272523668, 'h0': 1.4958297394011093, 'alpha0': 0.0006043089692538, 'eta0': 2.5859224529164417, 'delta': 0.046922815290643, 'n': 1.2115850824590704, 'nu': 1.8597787028941504, 'a_scale': 3.0459793240732904, 'id': 4000400}	1	[0]	[[[ 0.53263897,3718.561654 , 39.9101506 , 68.1268922 ]]]	[[[3544.84841 , 26.5514501, 26.2861908]]]	[[[0.,0.,0.,0.]]]	[[[0.,0.,0.]]]	[[[0.,0.,0.]]]	[1.]
{'B_diff': 1.0, 'I_diff': 0.75, 'T_diff': 1.0, 'N0': 1611.6918899072855, 'h_N': 19.46190221166721, 'r0': 0.9631947970877941, 'a0': 0.0009980800415828606, 'h0': 1.1740329691100944, 'alpha0': 0.00024334824368671575, 'eta0': 4.840170152983248, 'delta': 0.05995767303048724, 'n': 1.283672031725842, 'nu': 1.436274080592733, 'a_scale': 4.2269330749943546, 'id': 3954200}	1	[1]	[[[ 190.261644 ,1500.9886413, 624.12139 , 269.188641 ]]]	[[[1490.91479 , 405.510274, 269.188641]]]	[[[1.12833457,0.99483815,0.51549068,0.1006192 ]]]	[[[0.99945226,0.73492903,0.1006192 ]]]	[[[0.66839535,0.13440734,0. ]]]	[1.]
{'B_diff': 1.0, 'I_diff': 0.5, 'T_diff': 0.5, 'N0': 2182.1570260186704, 'h_N': 15.749717342548085, 'r0': 1.054978565055535, 'a0': 0.001974450345478305, 'h0': 1.5681029075357167, 'alpha0': 0.000445947785784084, 'eta0': 4.6015846997432295, 'delta': 0.044593083092936574, 'n': 1.6918772733299843, 'nu': 1.3129050295191276, 'a_scale': 3.131152017285378, 'id': 3965800}	2	[0,1]	[[[ 505.272855 ,2423.2668457, 809.296107 , 376.423206 ], [2058.50773 , 26.8008967, 203.4418669, 0. ]]]	[[[2350.94754 , 275.600023 , 219.03034 ], [ 14.6725107, 134.402759 , 0. ]]]	[[[1.02205269,1.23021372,0.86564699,0.22847733], [0.00000033,0.00000033,0.00000033,0. ]]]	[[[1.23212649,1.3493821 ,0.23973685], [0.00000033,0.00000033,0. ]]]	[[[2.04786995,1.06557996,0.46238156], [0.00000033,0.00000033,0. ]]]	[0.915,0.085]
{'B_diff': 0.75, 'I_diff': 0.75, 'T_diff': 0.25, 'N0': 772.0876167489586, 'h_N': 5.887560767536905, 'r0': 0.7608746163640674, 'a0': 0.000556614032258785, 'h0': 1.2156633274159994, 'alpha0': 0.0004921826514631653, 'eta0': 3.1624224565662784, 'delta': 0.037896079915579146, 'n': 1.6176715088451794, 'nu': 1.1932516973940681, 'a_scale': 2.462803733746937, 'id': 4001600}	1	[0]	[[[ 1.67309822,1282.1020847 , 214.9814209 , 276.3098573 ]]]	[[[ 90.1727247,115.800733 ,209.893534 ]]]	[[[0.,0.,0.,0.]]]	[[[0.,0.,0.]]]	[[[0.,0.,0.]]]	[1.]
{'B_diff': 0.75, 'I_diff': 0.75, 'T_diff': 0.75, 'N0': 1457.5407427351042, 'h_N': 9.998916800837485, 'r0': 0.5096530920645983, 'a0': 0.0010439436991968977, 'h0': 2.2718009220664124, 'alpha0': 0.0004992500877983381, 'eta0': 1.5855131602884622, 'delta': 0.03755618262664384, 'n': 1.8168775865458329, 'nu': 1.9320514202786614, 'a_scale': 1.6722170341111133, 'id': 4002000}	1	[0]	[[[ 0.84119839,8212.69488 , 33.0760606 , 27.85951866]]]	[[[2982.15295 , 20.2829789, 20.2998342]]]	[[[0.00000033,0.00000033,0.00000033,0.00000033]]]	[[[0.00000033,0.00000033,0.00000033]]]	[[[0.00000033,0.00000033,0.00000033]]]	[1.]
{'B_diff': 1.0, 'I_diff': 0.75, 'T_diff': 0.75, 'N0': 905.0554241022057, 'h_N': 10.024693326391763, 'r0': 1.7323838693257738, 'a0': 0.001622439553183528, 'h0': 2.080501425237448, 'alpha0': 0.0004965955068914182, 'eta0': 4.676530305369631, 'delta': 0.05685604436240943, 'n': 1.2147879510625037, 'nu': 1.1882848763774225, 'a_scale': 2.789897234236387, 'id': 3979600}	1	[1]	[[[ 47.5525674, 769.575496 ,1196.828904 , 59.2315271]]]	[[[103.984431 ,465.731605 , 59.2315271]]]	[[[1.26464095,0.96399734,0.27779044,0.40849622]]]	[[[1.08257352,0.55356351,0.40849622]]]	[[[1.19092371,0.53781055,0. ]]]	[1.]
{'B_diff': 0.75, 'I_diff': 1.0, 'T_diff': 0.5, 'N0': 734.1829992435878, 'h_N': 10.16931931629993, 'r0': 1.3975443524945241, 'a0': 0.0015141714013751383, 'h0': 0.7961960425696359, 'alpha0': 0.0004184895494794632, 'eta0': 3.2780254783133795, 'delta': 0.042961672920327765, 'n': 1.3612055818618791, 'nu': 1.082947406134351, 'a_scale': 3.4205139407475142, 'id': 4002600}	1	[1]	[[[304.384656 , 66.9644688,559.971835 , 36.7854046]]]	[[[ 45.2661112,326.491321 , 36.7854046]]]	[[[0.00000033,0.00000033,0.00000033,0.00000033]]]	[[[0.00000033,0.00000033,0.00000033]]]	[[[0.00000033,0.00000033,0. ]]]	[1.]
{'B_diff': 0.5, 'I_diff': 0.25, 'T_diff': 0.25, 'N0': 1864.5575595053951, 'h_N': 5.261210212347347, 'r0': 1.179645315139686, 'a0': 0.0016655723534177154, 'h0': 1.3988289838106536, 'alpha0': 0.0008900817355953568, 'eta0': 2.4699379005120146, 'delta': 0.03554811100961241, 'n': 1.8724797344346424, 'nu': 1.0526879252585613, 'a_scale': 3.2859409291857222, 'id': 3971200}	5	[0,1,0,1,1]	[[[ 126.957224 ,4337.334217 , 365.312765 , 378.698277 ], [ 108.940728 ,5166.74918 , 333.288783 , 280.536753 ], [ 126.332178 ,4308.591777 , 368.741231 , 387.464212 ], [ 154.823501 ,5461.531068 , 388.591192 , 239.356517 ], [1758.36797 , 17.51755283, 187.6352078 , 0. ]]]	[[[3812.16193 , 219.157544 , 236.051898 ], [4143.29497 , 333.288783 , 280.536753 ], [3705.86382 , 216.963947 , 233.810056 ], [5333.83615 , 0. , 0. ], [ 9.61367082, 116.059475 , 0. ]]]	[[[1.87875225,0.65811203,1.40912633,0.378955 ], [2.04283678,0.5943861 ,1.73702882,0.53767222], [1.89220916,0.65982449,1.39322188,0.37938511], [1.97044915,0.60131835,1.69218256,0.53555898], [0.00000033,0.00000033,0.00000033,0. ]]]	[[[0.66962253,1.80548356,0.45116805], [0.61384555,1.73702882,0.53767222], [0.67054324,1.94843122,0.46614407], [0.60284453,0. ,0. ], [0.00000033,0.00000033,0. ]]]	[[[0.98563735,1.86559531,0.53232042], [0.5504182 ,0. ,0. ], [0.9625815 ,2.15305431,0.6842035 ], [0.56165178,1.69218256,0.53555898], [0.00000033,0.00000033,0. ]]]	[0.775,0.03 ,0.18 ,0.005,0.01 ]
{'B_diff': 0.75, 'I_diff': 0.5, 'T_diff': 0.5, 'N0': 1884.8382645559186, 'h_N': 19.702137129563113, 'r0': 0.9117848931829766, 'a0': 0.0007759259927739171, 'h0': 2.045496564056886, 'alpha0': 0.0008652632751388157, 'eta0': 4.204863017845046, 'delta': 0.04756945075291766, 'n': 1.0839875836003494, 'nu': 1.8875097417568667, 'a_scale': 2.0956054278299163, 'id': 3988200}	1	[1]	[[[ 67.6207687 ,5560.59128914, 398.496605 , 125.759071 ]]]	[[[5553.90493 , 243.677509, 125.759071]]]	[[[2.78487917,0.45381574,1.52544783,0.90864709]]]	[[[0.45396293,1.75225513,0.90864709]]]	[[[0.36758389,1.23456294,0. ]]]	[1.]
{'B_diff': 1.0, 'I_diff': 0.5, 'T_diff': 1.0, 'N0': 2028.2701134518845, 'h_N': 8.146541032498398, 'r0': 1.3806925994972268, 'a0': 0.0019457942012013477, 'h0': 1.2426418387477847, 'alpha0': 0.0003508042321844448, 'eta0': 1.4369692988584317, 'delta': 0.04243911033105928, 'n': 1.6483556210080514, 'nu': 1.470821590127207, 'a_scale': 2.5964935345356297, 'id': 4004600}	1	[0]	[[[ 0.31904366,10858.22638 , 117.5573579 , 156.6655113 ]]]	[[[2655.07569 , 78.8431102, 102.626624 ]]]	[[[0.00000033,0.00000033,0.00000033,0.00000033]]]	[[[0.00000033,0.00000033,0.00000033]]]	[[[0.00000033,0.00000033,0.00000033]]]	[1.]
{'B_diff': 0.75, 'I_diff': 1.0, 'T_diff': 0.25, 'N0': 1751.9125426668584, 'h_N': 8.73617223451329, 'r0': 1.586925414836847, 'a0': 0.0015356747511030182, 'h0': 1.574268185811675, 'alpha0': 0.0008031877415991161, 'eta0': 2.1738777895586954, 'delta': 0.039658226297314046, 'n': 1.1582610121820034, 'nu': 1.9857255031098868, 'a_scale': 3.040250437621672, 'id': 4002400}	2	[0,0]	[[[ 0.23066471,13370.71347988, 25.4278162 , 20.7505888 ], [ 0.23739332, 6876.79634456, 25.4278162 , 45.54582888]]]	[[[ 0.00657988, 13.2480633 , 14.4141096 ], [6876.79552 , 13.2480633 , 44.9181239 ]]]	[[[0.,0.,0.,0.], [0.,0.,0.,0.]]]	[[[0.,0.,0.], [0.,0.,0.]]]	[[[0. ,0. ,0. ], [0.00000009,0. ,0. ]]]	[0.535,0.465]
{'B_diff': 1.0, 'I_diff': 0.5, 'T_diff': 0.5, 'N0': 1928.4276413067882, 'h_N': 10.839340536881892, 'r0': 0.9766186860710624, 'a0': 0.0012862635206845178, 'h0': 1.929457782203342, 'alpha0': 0.00031285236390276086, 'eta0': 3.754872494329885, 'delta': 0.03861179086360178, 'n': 1.2119037749757597, 'nu': 1.6760695239243018, 'a_scale': 3.1263502408598303, 'id': 4004200}	2	[0,0]	[[[ 0.54001527, 6118.92011542, 92.7867544 , 158.992908 ], [ 0.48540695,15082.452171 , 92.7867853 , 58.8890505 ]]]	[[[6118.51165 , 49.0081186, 91.6450223], [ 128.276371 , 49.0081349, 31.5980948]]]	[[[0.00000033,0.00000033,0.00000033,0.00000033], [0. ,0. ,0. ,0. ]]]	[[[0.00000033,0.00000033,0.00000033], [0. ,0. ,0. ]]]	[[[0.00000033,0.00000033,0.00000033], [0. ,0. ,0. ]]]	[0.7,0.3]
{'B_diff': 0.25, 'I_diff': 0.5, 'T_diff': 0.5, 'N0': 857.9638855475823, 'h_N': 5.145067392958833, 'r0': 1.758934621032005, 'a0': 0.0015042827205336195, 'h0': 1.9360794251060547, 'alpha0': 0.0004172917863592703, 'eta0': 3.382757977669097, 'delta': 0.05288051896093244, 'n': 1.101747626937989, 'nu': 1.7904709987778684, 'a_scale': 4.409797095020279, 'id': 3994600}	1	[0]	[[[ 0.24928599,3069.24875641, 165.7932812 , 97.3566528 ]]]	[[[3069.23302 , 53.2721572, 62.565882 ]]]	[[[0.33678331,0.2339397 ,0.87240526,0.54843666]]]	[[[0.23394011,0.86090856,0.65520248]]]	[[[0.29214806,1.11813367,0.50700761]]]	[1.]
{'B_diff': 1.0, 'I_diff': 0.75, 'T_diff': 0.25, 'N0': 1646.9507625671924, 'h_N': 6.621595739455035, 'r0': 0.5711280245994788, 'a0': 0.001366786290154784, 'h0': 0.9963910239114232, 'alpha0': 0.0004964435019591311, 'eta0': 1.3259751967473876, 'delta': 0.0581165410008923, 'n': 1.076215541210013, 'nu': 1.6397568807818361, 'a_scale': 4.063097937990522, 'id': 4004800}	2	[1,1]	[[[ 0.7998182 ,13322.4546 , 74.3440132 , 34.50078207], [ 0.89341494, 5398.1555251 , 47.87409551, 112.773899 ]]]	[[[ 0. , 39.3391255 , 1.04613657], [5342.66433 , 43.0612059 , 112.773899 ]]]	[[[0.00000033,0.00000033,0.00000033,0.00000033], [0.00000033,0.00000033,0.00000033,0.00000033]]]	[[[0. ,0.00000033,0.00000033], [0.00000033,0.00000033,0.00000033]]]	[[[0.00000033,0.00000033,0.00000033], [0.00000033,0.00000033,0. ]]]	[0.69,0.31]
{'B_diff': 1.0, 'I_diff': 0.75, 'T_diff': 0.5, 'N0': 1096.6646753992827, 'h_N': 12.66896494531948, 'r0': 1.664945899783348, 'a0': 0.001299809922871509, 'h0': 0.8850664601949874, 'alpha0': 0.0004619789612006572, 'eta0': 4.119654706599764, 'delta': 0.051863293789252474, 'n': 1.9704440457685242, 'nu': 1.152589475743504, 'a_scale': 2.1722282940035247, 'id': 4005000}	1	[1]	[[[945.594338 , 23.66435382,244.2264009 , 0. ]]]	[[[ 13.7695375,151.704007 , 0. ]]]	[[[0.00000033,0.00000033,0.00000033,0. ]]]	[[[0.00000033,0.00000033,0. ]]]	[[[0.00000033,0.00000033,0. ]]]	[1.]
{'B_diff': 1.0, 'I_diff': 0.75, 'T_diff': 0.75, 'N0': 849.6136714823099, 'h_N': 11.509303738618275, 'r0': 1.1592710086246478, 'a0': 0.0018196595146055337, 'h0': 0.7578253411118566, 'alpha0': 0.00021633935285110702, 'eta0': 1.8241946407329686, 'delta': 0.03613498325140419, 'n': 1.747785876639735, 'nu': 1.5982108783437554, 'a_scale': 1.7044806038890203, 'id': 4005200}	1	[0]	[[[ 2.67408478,806.183686 ,100.8155388 ,329.2006289 ]]]	[[[315.211874 , 63.3688801,251.254435 ]]]	[[[0.00000033,0.00000033,0.00000033,0.00000033]]]	[[[0.00000033,0.00000033,0.00000033]]]	[[[0.00000033,0.00000033,0.00000033]]]	[1.]
{'B_diff': 0.25, 'I_diff': 0.25, 'T_diff': 0.25, 'N0': 721.0950968197259, 'h_N': 10.346082661351172, 'r0': 1.2708517144850249, 'a0': 0.001147260314276127, 'h0': 1.7299981371132644, 'alpha0': 0.00025880504614866424, 'eta0': 2.4839741294087654, 'delta': 0.056054369136747786, 'n': 1.794266026929836, 'nu': 1.2931024707574188, 'a_scale': 3.845726779862219, 'id': 3968000}	2	[0,1]	[[[184.909256 ,576.530767 ,426.190415 ,118.7903169], [584.166419 , 34.5364706,243.29311 , 0. ]]]	[[[402.013734 ,236.540523 , 78.2678511], [ 18.7376061,128.569545 , 0. ]]]	[[[0.87484176,1.35433525,0.50711492,0.12579574], [0.00000033,0.00000033,0.00000033,0. ]]]	[[[1.41058178,0.58625244,0.14595063], [0.00000033,0.00000033,0. ]]]	[[[1.24674088,0.40941722,0.08692262], [0.00000033,0.00000033,0. ]]]	[0.945,0.055]
{'B_diff': 1.0, 'I_diff': 0.5, 'T_diff': 0.25, 'N0': 1193.5301753216513, 'h_N': 12.495431440643681, 'r0': 1.6821812246973895, 'a0': 0.0019926588134712027, 'h0': 2.050598882770529, 'alpha0': 0.0005699489707599111, 'eta0': 1.38258744807159, 'delta': 0.03881843368481775, 'n': 1.1908504047831465, 'nu': 1.2166963369698158, 'a_scale': 2.318442999062912, 'id': 4004000}	2	[0,0]	[[[ 0.36739338,7622.933052 , 137.079036 , 87.4436395 ], [ 0.48549625,2805.97285054, 137.079036 , 220.0094896 ]]]	[[[ 511.831472 , 82.9772681, 69.3564951], [2802.82231 , 82.9772681, 170.554986 ]]]	[[[0.,0.,0.,0.], [0.,0.,0.,0.]]]	[[[0.,0.,0.], [0.,0.,0.]]]	[[[0.,0.,0.], [0.,0.,0.]]]	[0.83,0.17]
{'B_diff': 1.0, 'I_diff': 1.0, 'T_diff': 1.0, 'N0': 1066.1456847464713, 'h_N': 8.283467272926984, 'r0': 1.840756549251706, 'a0': 0.0016665079654216845, 'h0': 1.6607611201488799, 'alpha0': 0.0004662271405811157, 'eta0': 3.574987979421688, 'delta': 0.044393836709877746, 'n': 1.7445569674122692, 'nu': 1.197217428015076, 'a_scale': 2.78013302598119, 'id': 3967800}	3	[0,1,0]	[[[ 85.7237793 , 334.53547693, 458.334837 , 313.8959916 ], [ 812.319853 , 30.3066158 , 379.874665 , 6.86200158], [ 107.311812 ,1160.039561 , 564.214684 , 258.2599252 ]]]	[[[328.059726 ,227.258331 ,220.137394 ], [ 18.1591084 ,219.048508 , 6.86200158], [130.770721 ,245.959139 ,163.9877 ]]]	[[[0.93922874,1.20422734,0.24988439,0.02846297], [0.00000033,0.00000033,0.00000033,0.00000033], [1.60069269,1.07272109,0.47070411,0.25692455]]]	[[[1.21916989,0.36849399,0.0393219 ], [0.00000033,0.00000033,0.00000033], [1.74547259,0.67784432,0.36778419]]]	[[[0.46571105,0.13710121,0.00301074], [0.00000033,0.00000033,0. ], [1.20007609,0.70388464,0.1958102 ]]]	[0.32,0.37,0.31]
{'B_diff': 0.75, 'I_diff': 0.75, 'T_diff': 1.0, 'N0': 1082.6066262833394, 'h_N': 9.220655804657433, 'r0': 1.585783231613091, 'a0': 0.00203577304889266, 'h0': 0.8350618017825351, 'alpha0': 0.00030251820979551694, 'eta0': 2.3981610284460606, 'delta': 0.04185155939080413, 'n': 1.4689337684578994, 'nu': 1.376272820104412, 'a_scale': 3.2618066809462487, 'id': 3976600}	2	[0,0]	[[[ 12.3831212 ,1814.9868673 , 296.886983 , 382.197764 ], [ 7.18008906, 277.1901077 , 213.0145803 , 388.5537979 ]]]	[[[ 66.8733273,127.655234 ,197.012171 ], [260.711122 ,128.380734 ,349.534148 ]]]	[[[2.10605837,0.60515391,0.75547329,0.22184405], [0. ,0. ,0. ,0. ]]]	[[[1.59467666,0.38411503,0.17643616], [0. ,0. ,0. ]]]	[[[0.66039034,1.29654529,0.33773659], [0. ,0. ,0. ]]]	[0.99,0.01]
{'B_diff': 0.75, 'I_diff': 0.25, 'T_diff': 1.0, 'N0': 2229.365360677016, 'h_N': 6.896393757911336, 'r0': 1.2855355187861977, 'a0': 0.0017876706593455947, 'h0': 2.1364028931371344, 'alpha0': 0.00023530659263144762, 'eta0': 2.4345463776786165, 'delta': 0.05310963184544102, 'n': 1.9065308985235592, 'nu': 1.3706693179619034, 'a_scale': 2.659513103244366, 'id': 3975000}	1	[0]	[[[ 132.96578 ,5743.054886, 460.018711, 299.457496]]]	[[[5489.7842 , 402.564292, 115.859072]]]	[[[2.22487111,0.56930212,1.29497438,0.52645232]]]	[[[0.58027384,1.33515191,0.81081343]]]	[[[0.49512089,1.02229834,0.3501588 ]]]	[1.]
{'B_diff': 1.0, 'I_diff': 1.0, 'T_diff': 0.25, 'N0': 1113.6322438684467, 'h_N': 7.080193904026243, 'r0': 1.459601867242156, 'a0': 0.0010299914835257616, 'h0': 0.7811651919972987, 'alpha0': 0.0007822300802336233, 'eta0': 3.383255996670922, 'delta': 0.03305219973754578, 'n': 1.3001305752140615, 'nu': 1.8168074868774404, 'a_scale': 2.3276033578905144, 'id': 4005600}	2	[0,1]	[[[ 0.18572728,8446.56757969, 30.3529866 , 63.80882 ], [ 0.21794142,3219.8757233 , 24.95919218, 139.788916 ]]]	[[[ 6.58849969, 15.8100306 , 47.9383681 ], [3213.55972 , 17.1445043 , 139.788916 ]]]	[[[0.,0.,0.,0.], [0.,0.,0.,0.]]]	[[[0.,0.,0.], [0.,0.,0.]]]	[[[0.,0.,0.], [0.,0.,0.]]]	[0.34,0.66]
{'B_diff': 0.5, 'I_diff': 0.25, 'T_diff': 0.75, 'N0': 2221.860256094677, 'h_N': 6.950759344288155, 'r0': 1.8008720359947656, 'a0': 0.0016218545023391252, 'h0': 2.0187487757503506, 'alpha0': 0.0005519969314274908, 'eta0': 3.164789912861146, 'delta': 0.04679225408100651, 'n': 1.399141482043549, 'nu': 1.5232038351569779, 'a_scale': 2.0960669028728285, 'id': 3984400}	1	[0]	[[[ 91.8042955,7431.307896 , 405.4640791, 184.385366 ]]]	[[[7006.8392 , 341.280929 , 85.0521558]]]	[[[2.73182151,0.46338401,1.73649275,0.77517851]]]	[[[0.46893286,1.77668903,1.03380395]]]	[[[0.40716974,1.54212874,0.55996252]]]	[1.]
{'B_diff': 1.0, 'I_diff': 1.0, 'T_diff': 1.0, 'N0': 579.9592634543231, 'h_N': 16.586888463006936, 'r0': 1.7168309925650753, 'a0': 0.001608901613702055, 'h0': 1.2240776820002288, 'alpha0': 0.0007625079943820682, 'eta0': 3.8361555166542955, 'delta': 0.03856307953328876, 'n': 1.803386134993589, 'nu': 1.3819435721353672, 'a_scale': 1.5907943898581909, 'id': 4006200}	1	[0]	[[[ 1.64750436,881.103441 ,111.3814227 ,172.8984738 ]]]	[[[280.97406 , 63.9086009,135.676912 ]]]	[[[0.00000033,0.00000033,0.00000033,0.00000033]]]	[[[0.00000033,0.00000033,0.00000033]]]	[[[0.00000033,0.00000033,0.00000033]]]	[1.]
{'B_diff': 0.25, 'I_diff': 0.25, 'T_diff': 1.0, 'N0': 739.6196871096535, 'h_N': 10.487127852810705, 'r0': 1.1692932421921998, 'a0': 0.0006621201268521354, 'h0': 1.045641516080661, 'alpha0': 0.00035480288088066185, 'eta0': 2.225369732926711, 'delta': 0.05542052464214328, 'n': 1.786903159069254, 'nu': 1.1917975643080476, 'a_scale': 2.787266641246683, 'id': 4007000}	1	[1]	[[[586.206292 , 41.3844734,272.640199 , 0. ]]]	[[[ 23.324576,139.721097, 0. ]]]	[[[0.00000033,0.00000033,0.00000033,0. ]]]	[[[0.00000033,0.00000033,0. ]]]	[[[0.00000033,0.00000033,0. ]]]	[1.]
{'B_diff': 0.25, 'I_diff': 0.5, 'T_diff': 0.25, 'N0': 932.9166602156768, 'h_N': 12.614483583544338, 'r0': 0.9109428016356138, 'a0': 0.0008469340333637763, 'h0': 1.397385254443851, 'alpha0': 0.0006754789637225965, 'eta0': 4.765122285052261, 'delta': 0.04805940010578144, 'n': 1.636362875881288, 'nu': 1.1572832331028131, 'a_scale': 3.77869242500861, 'id': 4007200}	1	[1]	[[[777.813252 , 46.0006545,273.575932 , 0. ]]]	[[[ 28.073001,128.752226, 0. ]]]	[[[0.00000033,0.00000033,0.00000033,0. ]]]	[[[0.00000033,0.00000033,0. ]]]	[[[0.00000033,0.00000033,0. ]]]	[1.]
{'B_diff': 0.25, 'I_diff': 0.5, 'T_diff': 0.5, 'N0': 1360.5670780915518, 'h_N': 12.324277380751411, 'r0': 1.0055023402156453, 'a0': 0.0005308982356611782, 'h0': 0.9204970475236597, 'alpha0': 0.00025887701322835474, 'eta0': 4.206894186019436, 'delta': 0.03476553623910088, 'n': 1.212394793078024, 'nu': 1.1967076468243323, 'a_scale': 2.1649313160412444, 'id': 4007400}	1	[0]	[[[ 6.05359973,793.618424 ,425.126613 ,581.740805 ]]]	[[[453.192154,242.156046,312.96199 ]]]	[[[0.00000033,0.00000033,0.00000033,0.00000033]]]	[[[0.00000033,0.00000033,0.00000033]]]	[[[0.00000033,0.00000033,0.00000033]]]	[1.]
{'B_diff': 0.75, 'I_diff': 0.5, 'T_diff': 0.25, 'N0': 1853.372103053494, 'h_N': 8.623126303729396, 'r0': 1.5259223576657395, 'a0': 0.0020793710484937828, 'h0': 1.1362535292193792, 'alpha0': 0.0004070772704886309, 'eta0': 3.000807085077145, 'delta': 0.045812245347777086, 'n': 1.0864276120522542, 'nu': 1.137131500841448, 'a_scale': 2.291549834977335, 'id': 3988000}	2	[1,1]	[[[ 2.18925545,1910.02948353, 417.630717 , 638.292295 ], [ 2.18905136,1909.78664 , 417.634014 , 638.310393 ]]]	[[[1909.78428 , 253.502819, 638.292295], [1909.78664 , 253.489955, 638.310393]]]	[[[0.97512082,0.49607172,0.49699274,0.13118887], [0.9749181 ,0.49605907,0.49693347,0.13117153]]]	[[[0.49610773,0.58585364,0.13118887], [0.49605907,0.58576226,0.13117153]]]	[[[0.30374437,0.37273739,0. ], [0. ,0.37276535,0. ]]]	[0.98,0.02]
{'B_diff': 0.25, 'I_diff': 0.75, 'T_diff': 0.25, 'N0': 1687.0838839490382, 'h_N': 11.54890778431184, 'r0': 1.1977572930517408, 'a0': 0.001885324535062815, 'h0': 1.574993571023715, 'alpha0': 0.0003510571416566456, 'eta0': 4.889319226525984, 'delta': 0.03118586026305884, 'n': 1.9923595126916844, 'nu': 1.0084165841690145, 'a_scale': 1.840162806058459, 'id': 4008000}	2	[1,1]	[[[1609.76016 , 10.98907938, 195.230384 , 0. ], [1587.16034 , 15.20388671, 133.443247 , 0. ]]]	[[[ 7.7030336 , 0. , 0. ], [ 6.18508863,133.443247 , 0. ]]]	[[[0.00000033,0.00000033,0.00000033,0. ], [0.00000033,0.00000033,0.00000033,0. ]]]	[[[0.00000033,0. ,0. ], [0.00000033,0.00000033,0. ]]]	[[[0.00000033,0.00000033,0. ], [0.00000033,0. ,0. ]]]	[0.985,0.015]
{'B_diff': 0.75, 'I_diff': 0.25, 'T_diff': 0.75, 'N0': 584.9401789330535, 'h_N': 11.229130976677151, 'r0': 1.33239338290148, 'a0': 0.0008806161111379058, 'h0': 2.1416823495799875, 'alpha0': 0.0006320097465663778, 'eta0': 5.23471016083247, 'delta': 0.04396082952755899, 'n': 1.5512242742677576, 'nu': 1.4773461254614701, 'a_scale': 3.3281544886145715, 'id': 3987600}	1	[0]	[[[ 20.6274494,905.324164 ,246.5485365,125.6275461]]]	[[[715.27528 ,181.315508 , 79.0357523]]]	[[[1.86648639,0.80942532,0.76520894,0.40802883]]]	[[[0.88688863,0.86147757,0.52362761]]]	[[[0.54494334,0.55042259,0.21466154]]]	[1.]
{'B_diff': 0.25, 'I_diff': 0.25, 'T_diff': 0.25, 'N0': 1985.0635714796251, 'h_N': 9.984111179267583, 'r0': 1.850083518363144, 'a0': 0.0012932874920292907, 'h0': 1.607374020888695, 'alpha0': 0.0005404064477033803, 'eta0': 2.448737441353275, 'delta': 0.044821889620609005, 'n': 1.2462179649265834, 'nu': 1.523966467647794, 'a_scale': 4.364798958661998, 'id': 4006400}	2	[0,0]	[[[ 0.28176999, 8964.466916 , 85.5955477 , 113.8803499 ], [ 0.27456096,11399.597011 , 85.5955477 , 86.860012 ]]]	[[[8650.71269 , 46.4410626, 63.3429549], [ 566.025611 , 46.4410626, 47.1619799]]]	[[[0.,0.,0.,0.], [0.,0.,0.,0.]]]	[[[0.,0.,0.], [0.,0.,0.]]]	[[[0.,0.,0.], [0.,0.,0.]]]	[0.605,0.395]
{'B_diff': 0.25, 'I_diff': 0.5, 'T_diff': 0.75, 'N0': 2057.2945379754447, 'h_N': 6.937635657081431, 'r0': 0.9166089384689249, 'a0': 0.001279408321808128, 'h0': 1.190534577442626, 'alpha0': 0.0005459303580646812, 'eta0': 1.7605945733350943, 'delta': 0.045770739398399415, 'n': 1.0505161877023133, 'nu': 1.5642872026614323, 'a_scale': 4.182200135359105, 'id': 4007600}	3	[0,0,1]	[[[ 0.42658494, 9006.22149573, 80.7584372 , 135.3491853 ], [ 0.41096817,11806.5949292 , 80.7584372 , 103.9660949 ], [ 2057.29385 , 0. , 0. , 0. ]]]	[[[9006.05599 , 47.702535 , 76.80588 ], [ 0.0011292, 47.702535 , 51.0632936], [ 0. , 0. , 0. ]]]	[[[0. ,0. ,0. ,0. ], [0. ,0. ,0. ,0. ], [0.00000033,0. ,0. ,0. ]]]	[[[0. ,0. ,0. ], [0.00000002,0. ,0. ], [0. ,0. ,0. ]]]	[[[0.,0.,0.], [0.,0.,0.], [0.,0.,0.]]]	[0.465,0.525,0.01 ]
{'B_diff': 0.25, 'I_diff': 1.0, 'T_diff': 0.5, 'N0': 1420.9902748523305, 'h_N': 9.540046449525097, 'r0': 1.6895506089511843, 'a0': 0.0006358974862322775, 'h0': 0.8317000095747377, 'alpha0': 0.0006310160549891885, 'eta0': 3.586760119223396, 'delta': 0.032682735364761455, 'n': 1.6073122785147773, 'nu': 1.7661488538875902, 'a_scale': 2.8084635504051754, 'id': 4009000}	1	[0]	[[[ 0.23911889,6589.65701 , 43.4176065 , 152.2433118 ]]]	[[[2393.72381 , 22.2716752, 104.920438 ]]]	[[[0.00000033,0.00000033,0.00000033,0.00000033]]]	[[[0.00000033,0.00000033,0.00000033]]]	[[[0.00000033,0.00000033,0.00000033]]]	[1.]
{'B_diff': 0.25, 'I_diff': 0.25, 'T_diff': 0.75, 'N0': 764.8879219266873, 'h_N': 12.28066350760365, 'r0': 1.2710103266012949, 'a0': 0.0007178492170710558, 'h0': 1.3346071523968968, 'alpha0': 0.0008767393993727862, 'eta0': 1.7539242262089674, 'delta': 0.05720419214993238, 'n': 1.243977555136931, 'nu': 1.4838460138571974, 'a_scale': 2.28962885959917, 'id': 4006800}	1	[0]	[[[ 0.7154281,3859.427589 , 65.625315 , 72.8286507]]]	[[[590.762209 , 52.2206986, 16.1577499]]]	[[[0.,0.,0.,0.]]]	[[[0.,0.,0.]]]	[[[0.,0.,0.]]]	[1.]
{'B_diff': 0.25, 'I_diff': 0.75, 'T_diff': 0.75, 'N0': 1768.091884521582, 'h_N': 17.078081018270062, 'r0': 1.137354159101525, 'a0': 0.0020782719967268686, 'h0': 1.4951355744578572, 'alpha0': 0.00048344288707491585, 'eta0': 3.609045680443423, 'delta': 0.031926848510744794, 'n': 1.4844427447783393, 'nu': 1.6263993317982022, 'a_scale': 1.8439089856075435, 'id': 4008400}	1	[0]	[[[ 0.57830385,8662.75495 , 62.4793996 , 119.4733116 ]]]	[[[4049.12095 , 36.439475, 73.421449]]]	[[[0.,0.,0.,0.]]]	[[[0.,0.,0.]]]	[[[0.,0.,0.]]]	[1.]
{'B_diff': 0.25, 'I_diff': 1.0, 'T_diff': 0.75, 'N0': 656.0979808070155, 'h_N': 18.907514894082983, 'r0': 0.7453729013743482, 'a0': 0.002033636905388832, 'h0': 0.9016335479985638, 'alpha0': 0.0007411546832655306, 'eta0': 1.8969459923324623, 'delta': 0.05255699051962262, 'n': 1.4365225204691088, 'nu': 1.1937722057538074, 'a_scale': 3.502772697638995, 'id': 4009200}	1	[1]	[[[557.332094 , 38.50440375,176.1778021 , 0. ]]]	[[[29.3021491,66.2570551, 0. ]]]	[[[0.00000033,0.00000033,0.00000033,0. ]]]	[[[0.00000033,0.00000033,0. ]]]	[[[0.00000033,0.00000033,0. ]]]	[1.]
{'B_diff': 0.25, 'I_diff': 1.0, 'T_diff': 1.0, 'N0': 1569.0939887230857, 'h_N': 6.188714134998135, 'r0': 1.7856252599689353, 'a0': 0.000980546916166439, 'h0': 1.5994564138594005, 'alpha0': 0.0007386322253245531, 'eta0': 4.277225250763998, 'delta': 0.04705773317676087, 'n': 1.9587998518648944, 'nu': 1.139212578079578, 'a_scale': 3.0828370366457403, 'id': 4009400}	1	[1]	[[[1403.18815 , 23.67483406, 376.2633922 , 0. ]]]	[[[17.1527282,64.4719922, 0. ]]]	[[[0.00000033,0.00000033,0.00000033,0. ]]]	[[[0.00000033,0.00000033,0. ]]]	[[[0.00000033,0.00000033,0. ]]]	[1.]
{'B_diff': 1.0, 'I_diff': 0.5, 'T_diff': 0.25, 'N0': 1738.7457731478216, 'h_N': 5.729466969637718, 'r0': 1.8177974426910959, 'a0': 0.0017010886195625377, 'h0': 0.967691968926243, 'alpha0': 0.0007135344008414419, 'eta0': 4.318419902525417, 'delta': 0.047391512423328355, 'n': 1.0465723654548167, 'nu': 1.9574330076947786, 'a_scale': 1.8407094599757003, 'id': 3978400}	4	[1,1,1,1]	[[[ 28.1937198 ,3605.18454078, 447.0213873 , 272.080004 ], [1738.74519 , 0. , 0. , 0. ], [ 28.2040269 ,3609.00133 , 445.4014105 , 271.850517 ], [ 251.953957 ,8150.42079 , 614.583332 , 102.788228 ]]]	[[[3601.46028 , 348.085181, 272.080004], [ 0. , 0. , 0. ], [3609.00133 , 347.063348, 271.850517], [ 0. , 375.180048, 102.788228]]]	[[[2.70200429,0.69329038,1.36259243,0.72291424], [0.00000033,0. ,0. ,0. ], [2.71142752,0.69266932,1.3679617 ,0.7231703 ], [1.7807014 ,0.67639204,1.63139341,0.76391626]]]	[[[0.69371199,1.421168 ,0.72291424], [0. ,0. ,0. ], [0.69266932,1.42652073,0.7231703 ], [0. ,1.73360894,0.76391626]]]	[[[0.331684 ,1.19486998,0. ], [0. ,0. ,0. ], [0. ,1.19840284,0. ], [0.67639204,1.50044305,0. ]]]	[0.745,0.01 ,0.18 ,0.065]
{'B_diff': 0.75, 'I_diff': 0.75, 'T_diff': 0.5, 'N0': 1994.721429066033, 'h_N': 11.76554562553925, 'r0': 1.079893988811092, 'a0': 0.0008025690226744183, 'h0': 0.5982770114104965, 'alpha0': 0.00035319056050609984, 'eta0': 2.2606510458942215, 'delta': 0.052410902767921874, 'n': 1.6115314948287118, 'nu': 1.5904324894982378, 'a_scale': 3.9528636067678335, 'id': 4001800}	1	[0]	[[[ 1.21488079,4320.2436778 , 125.6717749 , 509.341092 ]]]	[[[4308.20287 , 63.0098131, 318.632676 ]]]	[[[0.06980195,0.06151025,0.20209274,0.05310721]]]	[[[0.06143757,0.05722441,0.03498745]]]	[[[0.1103687 ,0.40126943,0.11305109]]]	[1.]
{'B_diff': 0.5, 'I_diff': 0.25, 'T_diff': 0.25, 'N0': 917.8472249952549, 'h_N': 16.090837453120912, 'r0': 1.4268467012056607, 'a0': 0.0010959548332348306, 'h0': 1.850001672309409, 'alpha0': 0.000521545751914581, 'eta0': 2.256795381329533, 'delta': 0.05429248956854553, 'n': 1.5510393059727596, 'nu': 1.7285792140295624, 'a_scale': 2.094311865961834, 'id': 4009600}	1	[0]	[[[ 0.72825522,4243.5033 , 57.4684369 , 47.8712742 ]]]	[[[2690.25566 , 33.2577783, 30.40543 ]]]	[[[0.,0.,0.,0.]]]	[[[0.,0.,0.]]]	[[[0.,0.,0.]]]	[1.]
{'B_diff': 1.0, 'I_diff': 0.25, 'T_diff': 1.0, 'N0': 1295.9757553884756, 'h_N': 19.321229795579193, 'r0': 1.277533560991985, 'a0': 0.0006349338125695523, 'h0': 1.9419731256018642, 'alpha0': 0.0006539713960600637, 'eta0': 3.3082985351896124, 'delta': 0.05592126716152706, 'n': 1.7328921383098779, 'nu': 1.5185504664157388, 'a_scale': 1.064389589587026, 'id': 3991000}	1	[1]	[[[ 109.599692 ,3490.21033 , 242.3322998, 141.415082 ]]]	[[[3366.7363 , 178.934064, 0. ]]]	[[[2.17207665,0.52767401,1.50330158,0.46799359]]]	[[[0.53104029,1.5764071 ,0. ]]]	[[[0.47630516,1.30853498,0.46799359]]]	[1.]
{'B_diff': 0.5, 'I_diff': 0.75, 'T_diff': 0.5, 'N0': 1540.780714869434, 'h_N': 19.24416600995722, 'r0': 1.3786849893490658, 'a0': 0.0018111409352167815, 'h0': 1.733897593530638, 'alpha0': 0.0005204909848371247, 'eta0': 2.6821540516591758, 'delta': 0.04210580703097355, 'n': 1.9497724711867626, 'nu': 1.870612918840222, 'a_scale': 4.256963393208961, 'id': 4011400}	2	[0,0]	[[[ 0.67071345,6662.217529 , 46.9718816 , 67.3089504 ], [ 0.65056985,9679.84873 , 46.9718973 , 43.5058478 ]]]	[[[5890.5398 , 24.4319023, 42.1491277], [1056.73216 , 24.4319105, 26.6825584]]]	[[[0.00000033,0.00000033,0.00000033,0.00000033], [0. ,0. ,0. ,0. ]]]	[[[0.00000033,0.00000033,0.00000033], [0. ,0. ,0. ]]]	[[[0.00000033,0.00000033,0.00000033], [0. ,0. ,0. ]]]	[0.65,0.35]
{'B_diff': 1.0, 'I_diff': 1.0, 'T_diff': 0.75, 'N0': 879.9231781403139, 'h_N': 5.7120187219965715, 'r0': 1.7452796919156741, 'a0': 0.0008401146564080081, 'h0': 1.1055011050175791, 'alpha0': 0.0005926314098507107, 'eta0': 5.221480248783574, 'delta': 0.05102059467289302, 'n': 1.041872936079193, 'nu': 1.4954963411624504, 'a_scale': 2.3209769469269563, 'id': 3993200}	2	[1,1]	[[[ 0.63832854,1891.620937 , 358.675964 , 111.546417 ], [ 0.58818524,1627.0579 , 206.142145 , 130.455708 ]]]	[[[1317.97999 , 210.635473, 111.546417], [1627.0579 , 206.142145, 130.455708]]]	[[[0.86549859,0.61209955,1.19649876,0.5450101 ], [0.76963525,0.50959916,1.01855347,0.4317482 ]]]	[[[0.64433292,1.04710237,0.5450101 ], [0.50959916,1.01855347,0.4317482 ]]]	[[[2.04262207,2.1641067 ,0. ], [0. ,0. ,0. ]]]	[0.845,0.155]
{'B_diff': 0.5, 'I_diff': 0.25, 'T_diff': 1.0, 'N0': 1336.8877984842138, 'h_N': 11.258276781707028, 'r0': 1.916105789614785, 'a0': 0.0011274281936817787, 'h0': 1.8435146852581283, 'alpha0': 0.0004776833816005901, 'eta0': 2.099165603327182, 'delta': 0.040281420943862625, 'n': 1.0654827805650564, 'nu': 1.6152545455767724, 'a_scale': 2.1824763547964636, 'id': 4010200}	1	[1]	[[[ 0.26173426,8652.05054 , 50.4058165 , 66.1235077 ]]]	[[[323.54224 , 42.0119329, 0. ]]]	[[[0.,0.,0.,0.]]]	[[[0.,0.,0.]]]	[[[0.,0.,0.]]]	[1.]
{'B_diff': 0.25, 'I_diff': 1.0, 'T_diff': 1.0, 'N0': 1992.1612762690681, 'h_N': 19.759268576998867, 'r0': 1.8941759145790615, 'a0': 0.0007463441057555888, 'h0': 0.7631947750460886, 'alpha0': 0.00029011490221338875, 'eta0': 4.054143823147932, 'delta': 0.03371153633831185, 'n': 1.371878121772386, 'nu': 1.894195074787501, 'a_scale': 3.414536896877102, 'id': 3996600}	1	[0]	[[[ 22.3165331,4089.654559 , 412.7543786, 573.677004 ]]]	[[[3985.28929 , 27.3101096, 296.020323 ]]]	[[[2.84475853,0.79103469,1.26062769,0.45600038]]]	[[[0.78970564,0.94682082,0.59594438]]]	[[[0.88272453,1.32465166,0.56459511]]]	[1.]
{'B_diff': 0.5, 'I_diff': 0.75, 'T_diff': 0.75, 'N0': 1779.71950865052, 'h_N': 18.86317204310785, 'r0': 0.6742004059794586, 'a0': 0.000638703442427101, 'h0': 1.5538296389037738, 'alpha0': 0.0003943122457250685, 'eta0': 4.287451363526748, 'delta': 0.05817053764835814, 'n': 1.0230500760887895, 'nu': 1.1363349695385883, 'a_scale': 2.2730547232515432, 'id': 4011600}	2	[1,1]	[[[ 17.0641618,1463.77126 ,1589.887242 , 284.962837 ], [1000.80065 ,2894.49605 , 968.433644 , 0. ]]]	[[[1463.77126 , 581.156352, 284.962837], [ 0. , 0. , 0. ]]]	[[[0.00000033,0.00000033,0.00000033,0.00000033], [0.76501629,1.48435818,1.0951678 ,0. ]]]	[[[0.00000033,0.00000033,0.00000033], [0. ,0. ,0. ]]]	[[[0. ,0.00000033,0. ], [1.48435818,1.0951678 ,0. ]]]	[0.925,0.075]
{'B_diff': 0.75, 'I_diff': 1.0, 'T_diff': 1.0, 'N0': 2030.3621763072636, 'h_N': 16.37506803935448, 'r0': 1.8724582536408267, 'a0': 0.0007849430340282266, 'h0': 1.308202730415414, 'alpha0': 0.0004594652291396796, 'eta0': 2.542026057145918, 'delta': 0.04421116345225395, 'n': 1.138175222401782, 'nu': 1.182377770591817, 'a_scale': 4.399829211245875, 'id': 3990200}	2	[1,1]	[[[ 1.54263992,3413.5930091 , 341.9448986 , 404.195838 ], [ 1.57277033,3487.56259 , 260.902522 , 407.414431 ]]]	[[[3402.65666 , 256.758587, 404.195838], [3487.56259 , 260.902522, 407.414431]]]	[[[0.82636392,0.44368624,0.74652256,0.34289507], [0.88866211,0.45532933,1.00980096,0.35450475]]]	[[[0.44526536,0.97482083,0.34289507], [0.45532933,1.00980096,0.35450475]]]	[[[0.37799585,0.07564924,0. ], [0. ,0. ,0. ]]]	[0.995,0.005]
{'B_diff': 0.25, 'I_diff': 0.5, 'T_diff': 1.0, 'N0': 688.8084050553803, 'h_N': 13.39544655088542, 'r0': 1.5771080374351372, 'a0': 0.0011603359042922133, 'h0': 0.5909138135672506, 'alpha0': 0.0007163749775153933, 'eta0': 4.325420626030297, 'delta': 0.0474148586086192, 'n': 1.847034446839007, 'nu': 1.708349438858694, 'a_scale': 4.411016672983159, 'id': 3969400}	1	[0]	[[[ 47.0221396,587.567256 ,162.5831882,274.459984 ]]]	[[[266.533018 , 48.8356602,122.983524 ]]]	[[[1.06968907,1.02795233,0.63445824,0.14147125]]]	[[[0.85640223,1.0200752 ,0.14383785]]]	[[[1.38191908,0.82618068,0.27947991]]]	[1.]
{'B_diff': 0.5, 'I_diff': 1.0, 'T_diff': 0.25, 'N0': 906.0296781661242, 'h_N': 14.297501053247768, 'r0': 1.269003294436057, 'a0': 0.0017389397862446422, 'h0': 1.650868221918565, 'alpha0': 0.0006333741471541556, 'eta0': 2.7714023030855026, 'delta': 0.043975043198540384, 'n': 1.2335870619021452, 'nu': 1.609282519833841, 'a_scale': 3.777712890586915, 'id': 4012000}	2	[0,0]	[[[ 0.66493577,3227.67993928, 66.8033421 , 91.6187845 ], [ 0.59954712,5567.08408923, 66.8033643 , 51.6774816 ]]]	[[[3226.66694 , 32.200398 , 80.8361105 ], [ 2.72475923, 32.2004087 , 37.31697 ]]]	[[[0.00000033,0.00000033,0.00000033,0.00000033], [0. ,0. ,0. ,0. ]]]	[[[0.00000033,0.00000033,0.00000033], [0. ,0. ,0. ]]]	[[[0.00000033,0.00000033,0.00000033], [0. ,0. ,0. ]]]	[0.485,0.515]
{'B_diff': 0.25, 'I_diff': 1.0, 'T_diff': 0.5, 'N0': 1733.5031573960352, 'h_N': 5.903869711942326, 'r0': 0.509566613201706, 'a0': 0.001160067079279389, 'h0': 1.2085317707510603, 'alpha0': 0.0006483352925086472, 'eta0': 2.9881760396056007, 'delta': 0.05835849098330061, 'n': 1.0137520805933349, 'nu': 1.1969148770701383, 'a_scale': 2.4771814818467695, 'id': 3996200}	3	[1,1,1]	[[[1733.50258 , 0. , 0. , 0. ], [1066.28612 ,1391.00871 , 584.642027 , 3.41358516], [1079.75543 ,1354.6336329 , 610.013132 , 0.02514948]]]	[[[ 0. , 0. , 0. ], [1391.00871 , 407.016317 , 3.41358516], [1267.69021 , 395.901257 , 0.02514948]]]	[[[0.00000033,0. ,0. ,0. ], [0.58762098,2.06089276,1.2018212 ,0.68772476], [0.57986078,2.08608656,1.16273867,0.57700371]]]	[[[0. ,0. ,0. ], [2.06089276,1.4199866 ,0.68772476], [2.09650796,1.41130438,0.57700371]]]	[[[0. ,0. ,0. ], [0. ,0.72872144,0. ], [1.94387733,0.72860416,0. ]]]	[0.265,0.7 ,0.035]
{'B_diff': 0.75, 'I_diff': 0.75, 'T_diff': 0.25, 'N0': 648.7259870687567, 'h_N': 18.453566594836182, 'r0': 1.8106969306700265, 'a0': 0.0006116127261575844, 'h0': 0.7649100898922873, 'alpha0': 0.0007925191421604207, 'eta0': 4.829260195743418, 'delta': 0.0396799993772411, 'n': 1.9274701257694824, 'nu': 1.6026011728060219, 'a_scale': 1.2141895728971033, 'id': 3988800}	1	[1]	[[[ 5.89529103,1039.020354 , 60.47302305, 265.335962 ]]]	[[[797.952602 , 51.8142741, 0. ]]]	[[[2.24276587,0.46826545,1.04408849,0.15144909]]]	[[[0.4987475 ,1.09856835,0. ]]]	[[[0.42420971,0.75412437,0.15144909]]]	[1.]
{'B_diff': 0.25, 'I_diff': 0.25, 'T_diff': 0.25, 'N0': 749.7335058203471, 'h_N': 14.99959340509145, 'r0': 1.4308246455173728, 'a0': 0.0016253050350005006, 'h0': 1.652290158011806, 'alpha0': 0.00028099881308750544, 'eta0': 4.20320670312997, 'delta': 0.051407629914193675, 'n': 1.4390858604096866, 'nu': 1.3494634364883957, 'a_scale': 3.0182301175984563, 'id': 3980800}	2	[0,0]	[[[ 82.7162057,557.112711 ,418.493714 ,202.1885067], [ 15.9231282,281.279032 ,389.463927 ,283.4324507]]]	[[[433.442013,213.041781,130.962974], [180.205085,195.725481,183.579845]]]	[[[1.12134548,0.98186001,0.32330853,0.03444037], [0.00000033,0.00000033,0.00000033,0.00000033]]]	[[[1.01513781,0.37380405,0.04100265], [0.00000033,0.00000033,0.00000033]]]	[[[0.87432627,0.27130984,0.02237795], [0.00000033,0.00000033,0.00000033]]]	[0.81,0.19]
{'B_diff': 1.0, 'I_diff': 1.0, 'T_diff': 0.75, 'N0': 622.716297464528, 'h_N': 10.191047285228436, 'r0': 1.5349360783878385, 'a0': 0.0008065644686362408, 'h0': 1.7696957969196163, 'alpha0': 0.0005128575994282148, 'eta0': 2.7206708411174647, 'delta': 0.05222754569963337, 'n': 1.0367962405441826, 'nu': 1.4465956792475978, 'a_scale': 3.266181628571497, 'id': 4006000}	2	[1,1]	[[[ 1.91965881,1751.01878 , 617.223794 , 0. ], [ 0.35897359,5183.048081 , 0. , 0. ]]]	[[[392.16071 ,319.650228, 0. ], [121.153191, 0. , 0. ]]]	[[[0.78167859,0.87060669,0.5409456 ,0. ], [0.00000033,0.00000033,0. ,0. ]]]	[[[1.41951449,0.96397097,0. ], [0.00000033,0. ,0. ]]]	[[[1.28194874,1.30390273,0. ], [0.00000033,0. ,0. ]]]	[0.77,0.23]
{'B_diff': 1.0, 'I_diff': 0.25, 'T_diff': 0.25, 'N0': 736.4177881815624, 'h_N': 14.974416623338215, 'r0': 0.8541014201922026, 'a0': 0.0014275661811524775, 'h0': 1.451259647796503, 'alpha0': 0.0003128839560385093, 'eta0': 4.5000618972168365, 'delta': 0.03238400724479622, 'n': 1.8909662324687386, 'nu': 1.3796444143112088, 'a_scale': 1.1305540153414113, 'id': 3977600}	2	[1,1]	[[[ 54.4114878 ,677.1643892 ,131.8634598 ,305.060865 ], [637.48762 , 17.41526366,114.9099583 , 23.4442504 ]]]	[[[636.829601 , 97.5619139, 0. ], [ 12.3932208, 59.3889643, 0. ]]]	[[[1.29905756,0.84736649,0.70012129,0.07421982], [0.00000033,0.00000033,0.00000033,0.00000033]]]	[[[0.86563755,0.73435132,0. ], [0.00000033,0.00000033,0. ]]]	[[[0.6818584 ,0.60409311,0.07421982], [0.00000033,0.00000033,0.00000033]]]	[0.985,0.015]
{'B_diff': 0.5, 'I_diff': 1.0, 'T_diff': 1.0, 'N0': 1324.0102336296436, 'h_N': 7.905574616231866, 'r0': 0.5688647483652525, 'a0': 0.0019762574247807916, 'h0': 1.8410974882333513, 'alpha0': 0.00039743329361347315, 'eta0': 3.5403899916208417, 'delta': 0.05268019311418336, 'n': 1.4055763620452837, 'nu': 1.9210244517331692, 'a_scale': 1.4436269861332407, 'id': 4012600}	1	[0]	[[[ 0.91840526,6237.83377 , 69.2352915 , 50.9766761 ]]]	[[[3859.36256 , 34.8284883, 38.374415 ]]]	[[[0.00000033,0.00000033,0.00000033,0.00000033]]]	[[[0.00000033,0.00000033,0.00000033]]]	[[[0.00000033,0.00000033,0.00000033]]]	[1.]
{'B_diff': 0.25, 'I_diff': 0.75, 'T_diff': 1.0, 'N0': 745.487229998849, 'h_N': 7.766893167007078, 'r0': 1.0624263383953387, 'a0': 0.002021567684516549, 'h0': 0.9601132559310456, 'alpha0': 0.000782282024045894, 'eta0': 4.2616630974381104, 'delta': 0.04359080119312861, 'n': 1.4151528709747923, 'nu': 1.9786517344434205, 'a_scale': 4.468730581951683, 'id': 3995800}	1	[0]	[[[ 25.8314339,1153.5411691, 232.9892318, 228.987044 ]]]	[[[1125.14451 , 17.5036818, 113.933948 ]]]	[[[2.25821116,0.9667214 ,0.78738453,0.38130593]]]	[[[0.96345495,0.79129626,0.46252929]]]	[[[1.14577714,0.83070528,0.56622864]]]	[1.]
{'B_diff': 0.75, 'I_diff': 0.5, 'T_diff': 0.75, 'N0': 1524.8580499807854, 'h_N': 13.676493578878222, 'r0': 1.1003172772488532, 'a0': 0.0009114545253201126, 'h0': 1.5937071388837054, 'alpha0': 0.0008409792718779866, 'eta0': 4.45524564715609, 'delta': 0.0542650209222761, 'n': 1.5142419565544203, 'nu': 1.4163068505533931, 'a_scale': 4.711497551153526, 'id': 4001200}	1	[0]	[[[ 60.1766896,1799.846856 ,1052.172115 , 376.408689 ]]]	[[[706.773226,187.406746,215.899592]]]	[[[2.53904854,1.47101163,0.48482225,0.45158013]]]	[[[1.20886071,1.92675695,0.45506479]]]	[[[2.34861107,0.58690102,0.82812732]]]	[1.]
{'B_diff': 0.5, 'I_diff': 1.0, 'T_diff': 0.75, 'N0': 1203.7365839629551, 'h_N': 14.752749344521837, 'r0': 1.5301453804501104, 'a0': 0.0016925057011436867, 'h0': 2.2757575398111873, 'alpha0': 0.0006448730221475912, 'eta0': 1.3803180297906448, 'delta': 0.056974348272435804, 'n': 1.574321683513395, 'nu': 1.2848178248673987, 'a_scale': 3.2225988829715297, 'id': 3999600}	1	[0]	[[[ 21.1541397,3127.2954374, 392.331209 , 194.6430422]]]	[[[3050.33417 , 103.810744 , 88.8641872]]]	[[[3.56556376,0.4370007 ,1.07093415,0.66965489]]]	[[[0.43518698,0.31973204,0.18160324]]]	[[[0.84437061,1.52146798,1.30707867]]]	[1.]
{'B_diff': 0.75, 'I_diff': 0.5, 'T_diff': 0.5, 'N0': 1699.9070141763132, 'h_N': 13.078846000686426, 'r0': 1.1786054162415627, 'a0': 0.0018577083294778868, 'h0': 0.7317519419303249, 'alpha0': 0.00031550134708541026, 'eta0': 2.9462455204977727, 'delta': 0.04740612609715035, 'n': 1.3409182901799073, 'nu': 1.0902918820771796, 'a_scale': 2.7565882891838775, 'id': 4013800}	1	[1]	[[[1454.26261 , 51.2192059, 406.992173 , 0. ]]]	[[[ 30.439539,264.047338, 0. ]]]	[[[0.00000033,0.00000033,0.00000033,0. ]]]	[[[0.00000033,0.00000033,0. ]]]	[[[0.00000033,0.00000033,0. ]]]	[1.]
{'B_diff': 0.75, 'I_diff': 0.5, 'T_diff': 0.75, 'N0': 790.1641446210604, 'h_N': 6.244906966544132, 'r0': 1.0938055281284922, 'a0': 0.0009989191560759308, 'h0': 1.5708899028414653, 'alpha0': 0.0005009748427286743, 'eta0': 2.998221389292368, 'delta': 0.03545315917032647, 'n': 1.949738430619639, 'nu': 1.855626095638793, 'a_scale': 1.4931525555541743, 'id': 4014000}	1	[0]	[[[ 0.25004991,3559.53173 , 32.74157454, 68.0999841 ]]]	[[[1870.30106 , 24.5367364, 24.5413103]]]	[[[0.00000033,0.00000033,0.00000033,0.00000033]]]	[[[0.00000033,0.00000033,0.00000033]]]	[[[0.00000033,0.00000033,0.00000033]]]	[1.]
{'B_diff': 1.0, 'I_diff': 1.0, 'T_diff': 0.5, 'N0': 1902.2988813957286, 'h_N': 10.422473064693772, 'r0': 0.6434572030222488, 'a0': 0.0017408211856826, 'h0': 1.9830578108219044, 'alpha0': 0.0007483166965840934, 'eta0': 5.091122797657006, 'delta': 0.05301152562631177, 'n': 1.8687037390726124, 'nu': 1.4475348326805635, 'a_scale': 2.353262973710323, 'id': 3980200}	2	[1,1]	[[[ 619.381737 ,2233.53638565, 731.095248 , 156.935467 ], [1834.93827 , 28.1100469 , 102.4470213 , 0. ]]]	[[[2228.55886 , 279.51208 , 156.935467 ], [ 15.78171 , 57.8393762, 0. ]]]	[[[0.90977096,1.33255472,0.8320478 ,0.19002272], [0.00000033,0.00000033,0.00000033,0. ]]]	[[[1.33341302,1.20522936,0.19002272], [0.00000033,0.00000033,0. ]]]	[[[1.05200206,0.62167396,0. ], [0.00000033,0.00000033,0. ]]]	[0.99,0.01]
{'B_diff': 1.0, 'I_diff': 1.0, 'T_diff': 0.5, 'N0': 770.3793146472938, 'h_N': 11.654342698652076, 'r0': 1.907938047746561, 'a0': 0.0016355374449325717, 'h0': 0.8277560479096425, 'alpha0': 0.0005588977697229825, 'eta0': 3.879871098577046, 'delta': 0.05299072798751926, 'n': 1.701487532096349, 'nu': 1.4210728168071252, 'a_scale': 1.2052868736574307, 'id': 4005800}	1	[1]	[[[ 1.48058744,988.846156 , 90.07936549,393.595428 ]]]	[[[527.802746, 87.60905 , 0. ]]]	[[[0.13125971,0.10334496,0.13209661,0.02555387]]]	[[[0.13243733,0.13424254,0. ]]]	[[[0.07332098,0.06694927,0.02555387]]]	[1.]
{'B_diff': 0.75, 'I_diff': 0.25, 'T_diff': 0.75, 'N0': 1841.9737102888257, 'h_N': 16.678002978865543, 'r0': 1.7517138195618287, 'a0': 0.001115351238625652, 'h0': 0.6177515283852935, 'alpha0': 0.0008340337690927595, 'eta0': 2.4460213954712033, 'delta': 0.030327520080163595, 'n': 1.2189082995642626, 'nu': 1.6027145838782646, 'a_scale': 2.443263992382694, 'id': 4013200}	1	[0]	[[[ 0.36974677,7184.45081 , 33.57689839, 224.9473602 ]]]	[[[4902.1183 , 25.3772959, 86.1275512]]]	[[[0.00000033,0.00000033,0.00000033,0.00000033]]]	[[[0.00000033,0.00000033,0.00000033]]]	[[[0.00000033,0.00000033,0.00000033]]]	[1.]
{'B_diff': 0.75, 'I_diff': 0.75, 'T_diff': 0.5, 'N0': 1122.6173221947283, 'h_N': 17.0664739674302, 'r0': 1.5482520385169476, 'a0': 0.0009959225967611904, 'h0': 1.0392434849798726, 'alpha0': 0.0006430004513029219, 'eta0': 4.645051209716799, 'delta': 0.03187840993625161, 'n': 1.3042862452731274, 'nu': 1.8169001767362731, 'a_scale': 2.7673200180840523, 'id': 4014600}	2	[0,0]	[[[ 0.48084047,3504.70660172, 42.4056653 , 140.8455654 ], [ 0.41748082,7591.6136205 , 42.4056511 , 78.1284454 ]]]	[[[3503.30037 , 21.3344503, 102.64142 ], [ 12.9363205, 21.3344431, 42.044561 ]]]	[[[0. ,0. ,0. ,0. ], [0.00000033,0.00000033,0.00000033,0.00000033]]]	[[[0. ,0. ,0. ], [0.00000033,0.00000033,0.00000033]]]	[[[0. ,0. ,0. ], [0.00000033,0.00000033,0.00000033]]]	[0.715,0.285]
{'B_diff': 0.5, 'I_diff': 0.75, 'T_diff': 0.75, 'N0': 1149.6025311305043, 'h_N': 5.821986550102542, 'r0': 0.7890341077472292, 'a0': 0.001795050767963045, 'h0': 1.898902457595386, 'alpha0': 0.0004902832972223647, 'eta0': 2.2976417923656136, 'delta': 0.04820900642782082, 'n': 1.7032735822983178, 'nu': 1.4567057177998601, 'a_scale': 4.382449759007401, 'id': 3998800}	1	[0]	[[[ 58.1501751,2929.9550091, 277.1025028, 193.9234469]]]	[[[2899.3323 , 74.7709328, 90.0285109]]]	[[[2.60740653,0.45987404,1.02386666,0.37867847]]]	[[[0.45975385,0.60793221,0.30595483]]]	[[[0.61687194,1.43883041,0.70348933]]]	[1.]
{'B_diff': 0.5, 'I_diff': 0.75, 'T_diff': 0.25, 'N0': 1446.9334164758059, 'h_N': 11.84675562913112, 'r0': 1.4227607335326802, 'a0': 0.0011114369837577141, 'h0': 2.212682866746448, 'alpha0': 0.0005653708369155023, 'eta0': 3.3239402296352587, 'delta': 0.040054219250441794, 'n': 1.136815926325096, 'nu': 1.1782029291463147, 'a_scale': 3.4482858567475483, 'id': 3998400}	1	[0]	[[[ 11.2257854,4508.66029 , 630.15319 , 192.2490474]]]	[[[1817.3942 , 221.788507, 177.017367]]]	[[[3.59767417,0.61365374,1.34730703,0.8062642 ]]]	[[[1.18074655,1.41272634,0.82464609]]]	[[[1.22439132,1.66022736,0.71306698]]]	[1.]
{'B_diff': 1.0, 'I_diff': 0.25, 'T_diff': 0.5, 'N0': 1850.5224015898843, 'h_N': 19.26923516100934, 'r0': 1.8353240140467717, 'a0': 0.0020011254027990817, 'h0': 2.0422643952057222, 'alpha0': 0.0003358389228248352, 'eta0': 5.170495384948503, 'delta': 0.037731169173309764, 'n': 1.3110196218461405, 'nu': 1.0329115373171336, 'a_scale': 2.434810106738686, 'id': 3977800}	2	[0,1]	[[[ 350.04865 , 757.9392807,1054.1779 , 401.405358 ], [1455.11794 , 41.5361056, 660.9190065, 0. ]]]	[[[732.443304 ,694.229102 ,284.062897 ], [ 23.2498495,603.967649 , 0. ]]]	[[[0.8403509 ,1.66530982,0.41630925,0.11158139], [0.00000033,0.00000033,0.00000033,0. ]]]	[[[1.68254807,0.48635622,0.23336145], [0.00000033,0.00000033,0. ]]]	[[[1.80181906,0.87631109,0.38028038], [0.00000033,0.00000033,0. ]]]	[0.655,0.345]
{'B_diff': 0.25, 'I_diff': 0.5, 'T_diff': 0.75, 'N0': 1086.675845886868, 'h_N': 14.932249686866221, 'r0': 1.9590438225123277, 'a0': 0.0008589559679543651, 'h0': 1.215152254751637, 'alpha0': 0.0005161546298360813, 'eta0': 3.4462907923778516, 'delta': 0.0512372923568982, 'n': 1.5887371090480138, 'nu': 1.944909940350262, 'a_scale': 3.922539926874456, 'id': 3994800}	1	[0]	[[[ 15.8085709,3036.870464 , 236.632506 , 191.8396908]]]	[[[2847.17224 , 44.117327, 139.953197]]]	[[[3.23804708,0.55418696,1.22950176,0.64184378]]]	[[[0.55824147,1.03776429,0.76066744]]]	[[[0.51281667,1.29517981,0.33518595]]]	[1.]
{'B_diff': 1.0, 'I_diff': 0.25, 'T_diff': 0.5, 'N0': 2179.0844053018163, 'h_N': 17.6786286712663, 'r0': 0.8786915072461006, 'a0': 0.0008550577526760196, 'h0': 1.273821678571822, 'alpha0': 0.0007897698728511942, 'eta0': 4.814783876097481, 'delta': 0.04809430987198241, 'n': 1.0067089483789673, 'nu': 1.2179667491220418, 'a_scale': 3.0714533821714363, 'id': 4003400}	2	[1,1]	[[[2179.08368 , 0. , 0. , 0. ], [ 156.191163 ,3057.94182 ,1023.077264 , 335.4394867]]]	[[[ 0. , 0. , 0. ], [3057.94182 , 665.588516, 308.889433]]]	[[[0.00000033,0. ,0. ,0. ], [1.75048209,0.92367247,0.8276993 ,0.63607845]]]	[[[0. ,0. ,0. ], [0.92367247,0.89685707,0.66331935]]]	[[[0. ,0. ,0. ], [0. ,0.7442662 ,0.32297468]]]	[0.525,0.475]
{'B_diff': 0.75, 'I_diff': 1.0, 'T_diff': 0.25, 'N0': 999.4107627496719, 'h_N': 7.4122896655175925, 'r0': 1.5966793569329183, 'a0': 0.0014755502764083614, 'h0': 1.3958875426009274, 'alpha0': 0.0008697593337525116, 'eta0': 1.365303447718629, 'delta': 0.04412731134443257, 'n': 1.7906483529753594, 'nu': 1.7712994188153326, 'a_scale': 2.356173055916294, 'id': 4015200}	1	[0]	[[[ 0.22989529,6523.315271 , 31.4617106 , 34.69842639]]]	[[[773.819041 , 17.5311971, 33.7139641]]]	[[[0.00000033,0.00000033,0.00000033,0.00000033]]]	[[[0.00000033,0.00000033,0.00000033]]]	[[[0.00000033,0.00000033,0.00000033]]]	[1.]
{'B_diff': 0.75, 'I_diff': 1.0, 'T_diff': 0.75, 'N0': 781.4358501803597, 'h_N': 6.011867019745416, 'r0': 1.1248280881031945, 'a0': 0.002050698016612805, 'h0': 2.184328086135309, 'alpha0': 0.0005716096936329092, 'eta0': 4.951617818763864, 'delta': 0.034345152702397096, 'n': 1.6711162427517192, 'nu': 1.7538400959716876, 'a_scale': 1.9971606716841115, 'id': 4015600}	2	[0,0]	[[[ 0.2559373 ,2560.47744 , 61.4111612 , 87.00729 ], [ 0.22864683,4321.797629 , 61.4111817 , 49.919669 ]]]	[[[2278.33368 , 28.7577185, 58.5467185], [ 890.874009 , 28.7577281, 35.9466665]]]	[[[0.00000033,0.00000033,0.00000033,0.00000033], [0. ,0. ,0. ,0. ]]]	[[[0.00000033,0.00000033,0.00000033], [0. ,0. ,0. ]]]	[[[0.00000033,0.00000033,0.00000033], [0. ,0. ,0. ]]]	[0.71,0.29]
{'B_diff': 0.75, 'I_diff': 1.0, 'T_diff': 0.5, 'N0': 1948.407078791582, 'h_N': 17.37559086588376, 'r0': 0.6507734484780647, 'a0': 0.001966941124663678, 'h0': 2.2544987668014898, 'alpha0': 0.0008476045366726325, 'eta0': 4.146525593969081, 'delta': 0.032409485334655055, 'n': 1.5640033425005586, 'nu': 1.7937903668295156, 'a_scale': 3.25664939961457, 'id': 4015400}	2	[0,0]	[[[ 0.98162772, 7554.1525406 , 37.992072 , 64.212884 ], [ 0.94736118,14590.459204 , 37.992072 , 28.637746 ]]]	[[[7518.62349 , 18.5533883, 40.8677949], [ 166.298104 , 18.5533883, 18.2469011]]]	[[[0.,0.,0.,0.], [0.,0.,0.,0.]]]	[[[0.,0.,0.], [0.,0.,0.]]]	[[[0.,0.,0.], [0.,0.,0.]]]	[0.665,0.335]
{'B_diff': 0.75, 'I_diff': 0.25, 'T_diff': 1.0, 'N0': 573.8955093474474, 'h_N': 13.887264005279224, 'r0': 0.5656680892643182, 'a0': 0.00130486253453652, 'h0': 1.4128961243165463, 'alpha0': 0.0004019303582542883, 'eta0': 3.3676875663892343, 'delta': 0.03922264656420066, 'n': 1.0766650385688825, 'nu': 1.274908717915776, 'a_scale': 2.443437017004686, 'id': 4013400}	1	[0]	[[[ 3.22464909,1526.465887 , 181.9110913 , 199.7899143 ]]]	[[[138.524627 ,165.978361 , 29.9600413]]]	[[[0.,0.,0.,0.]]]	[[[0.,0.,0.]]]	[[[0.,0.,0.]]]	[1.]
{'B_diff': 0.75, 'I_diff': 0.5, 'T_diff': 1.0, 'N0': 1568.6879512131331, 'h_N': 8.869157654804297, 'r0': 1.6967949066661216, 'a0': 0.0008696440254700802, 'h0': 1.587580737695812, 'alpha0': 0.0008808141623171828, 'eta0': 4.124992267050295, 'delta': 0.03478324210171214, 'n': 1.6907308781089783, 'nu': 1.608090740700976, 'a_scale': 3.86096196078148, 'id': 4001400}	2	[0,0]	[[[ 6.19495866,4197.9644614 , 203.328272 , 242.3366478 ], [ 0.21911111,8580.84945 , 85.6877772 , 103.5239578 ]]]	[[[4182.26929 , 38.72886 , 148.609476 ], [2155.30206 , 30.3285303, 57.9500766]]]	[[[4.26331659,0.45241914,1.59737149,0.67956616], [0.04740613,0.0549547 ,0.74519314,0.36714675]]]	[[[0.45289248,0.94237512,0.85990008], [0.12100038,0.32539489,0.30558895]]]	[[[0.38570991,1.79068111,0.41997932], [0.09356943,1.16344138,0.55530952]]]	[0.8,0.2]
{'B_diff': 0.25, 'I_diff': 0.5, 'T_diff': 0.25, 'N0': 772.6071910584114, 'h_N': 15.903786034936655, 'r0': 0.8881508896783322, 'a0': 0.0016044540897026417, 'h0': 1.1931572414784586, 'alpha0': 0.00031768408016694615, 'eta0': 3.400619481397309, 'delta': 0.039068411956092765, 'n': 1.2466736250528592, 'nu': 1.0938940126363668, 'a_scale': 1.2468878791901998, 'id': 3981600}	2	[1,1]	[[[211.422416 ,288.7861331 ,388.41563284,175.771488 ], [615.728221 , 37.01330622,353.099085 , 0. ]]]	[[[196.451957 ,386.731691 , 0. ], [ 31.9819212, 0. , 0. ]]]	[[[0.64232886,1.73960606,0.55811625,0.06553647], [0.00000033,0.00000033,0.00000033,0. ]]]	[[[1.79691852,0.55889972,0. ], [0.00000033,0. ,0. ]]]	[[[1.62683208,0.37929996,0.06553647], [0.00000033,0.00000033,0. ]]]	[0.975,0.025]
{'B_diff': 1.0, 'I_diff': 0.25, 'T_diff': 1.0, 'N0': 1733.3556364683004, 'h_N': 8.403881720658411, 'r0': 0.7169220940950133, 'a0': 0.001916580778996822, 'h0': 0.6058400147485572, 'alpha0': 0.0007154468360139197, 'eta0': 4.003004025417079, 'delta': 0.057802372526922496, 'n': 1.903181747315068, 'nu': 1.1655373514865426, 'a_scale': 4.526435272530347, 'id': 4016600}	1	[1]	[[[1683.96538 , 20.54610597, 80.3702163 , 0. ]]]	[[[11.0050719,59.9213378, 0. ]]]	[[[0.00000033,0.00000033,0.00000033,0. ]]]	[[[0.00000033,0.00000033,0. ]]]	[[[0.00000033,0.00000033,0. ]]]	[1.]
{'B_diff': 0.75, 'I_diff': 0.75, 'T_diff': 0.75, 'N0': 1428.2744902915788, 'h_N': 10.04212843132153, 'r0': 1.705754386398291, 'a0': 0.0009904919460664231, 'h0': 2.0671788723990563, 'alpha0': 0.0005982206871549925, 'eta0': 4.81601011835375, 'delta': 0.03743118560387143, 'n': 1.0222572941661079, 'nu': 1.914176144323058, 'a_scale': 1.1790227164179872, 'id': 4014800}	7	[1,1,1,1,1,1,1]	[[[ 0.24142498,5547.22310358, 27.73389647, 64.3353223 ], [ 0.24142498,5547.22306971, 27.73389642, 64.3353227 ], [ 0.24142498,5547.22314951, 27.7338964 , 64.3353217 ], [ 0.24142498,5547.22312894, 27.73389643, 64.3353219 ], [ 0.24142498,5547.22307509, 27.73389641, 64.3353226 ], [ 0.24142498,5547.22305581, 27.73389645, 64.335323 ], [1428.27401 , 0. , 0. , 0. ]]]	[[[5547.22226 , 21.388797 , 0. ], [5547.2223 , 21.3887969, 0. ], [5547.22222 , 21.388797 , 0. ], [5547.22224 , 21.388797 , 0. ], [5547.22229 , 21.3887969, 0. ], [5547.22232 , 21.3887969, 0. ], [ 0. , 0. , 0. ]]]	[[[0. ,0. ,0. ,0.00000001], [0. ,0. ,0. ,0. ], [0. ,0.00000001,0. ,0.00000001], [0. ,0.00000001,0. ,0.00000001], [0. ,0. ,0. ,0. ], [0. ,0. ,0. ,0. ], [0.00000033,0. ,0. ,0. ]]]	[[[0. ,0. ,0. ], [0. ,0. ,0. ], [0.00000001,0. ,0. ], [0.00000001,0. ,0. ], [0. ,0. ,0. ], [0. ,0. ,0. ], [0. ,0. ,0. ]]]	[[[0.0633725 ,0.00000001,0.00000001], [0.00118051,0. ,0. ], [0.1273724 ,0.00000001,0.00000001], [0.09846964,0.00000001,0.00000001], [0.01310897,0. ,0. ], [0.03444332,0. ,0. ], [0. ,0. ,0. ]]]	[0.32 ,0.21 ,0.025,0.2 ,0.055,0.185,0.005]
{'B_diff': 1.0, 'I_diff': 0.5, 'T_diff': 1.0, 'N0': 2073.507340545862, 'h_N': 11.042222863797555, 'r0': 0.5590772359544852, 'a0': 0.0007041068584714681, 'h0': 1.9479211740376225, 'alpha0': 0.0003829858783512193, 'eta0': 4.75040924410076, 'delta': 0.05299361346456696, 'n': 1.825450098110852, 'nu': 1.1314205681946337, 'a_scale': 4.240290849415171, 'id': 4017400}	1	[1]	[[[1976.90264 , 48.0563578, 152.4233853, 0. ]]]	[[[24.6955773,95.2559479, 0. ]]]	[[[0.00000033,0.00000033,0.00000033,0. ]]]	[[[0.00000033,0.00000033,0. ]]]	[[[0.00000033,0.00000033,0. ]]]	[1.]
{'B_diff': 0.25, 'I_diff': 0.5, 'T_diff': 0.25, 'N0': 1795.38845066719, 'h_N': 11.163386139115048, 'r0': 1.9916325765177008, 'a0': 0.0008762564701166929, 'h0': 0.8851396503093315, 'alpha0': 0.0006323860974738984, 'eta0': 4.922061158675202, 'delta': 0.0538097842170594, 'n': 1.831226828971765, 'nu': 1.5707746738422497, 'a_scale': 4.405171667671787, 'id': 3968800}	1	[1]	[[[ 223.900768,2285.447264, 630.298959, 461.329817]]]	[[[2053.42147 , 124.593636, 461.329817]]]	[[[1.30867961,0.91691438,0.6865487 ,0.03330707]]]	[[[0.9249437 ,0.91735987,0.03330707]]]	[[[0.86482852,0.63255765,0. ]]]	[1.]
{'B_diff': 0.25, 'I_diff': 0.75, 'T_diff': 0.5, 'N0': 1829.9904907653552, 'h_N': 18.53652728192368, 'r0': 0.9244562680022461, 'a0': 0.0015763454657794092, 'h0': 1.287167229240473, 'alpha0': 0.0007430160768203677, 'eta0': 2.1826855473173246, 'delta': 0.059118271043931914, 'n': 1.7807511700660918, 'nu': 1.5357295696055284, 'a_scale': 4.650592271819385, 'id': 3995400}	1	[0]	[[[ 122.429728 ,6213.507713 , 325.6454551, 198.7297731]]]	[[[5956.45738 , 56.2007761, 130.62265 ]]]	[[[2.38191856,0.49076962,1.50013008,0.63213993]]]	[[[0.49494487,0.96266007,0.70650902]]]	[[[0.47405496,1.67579411,0.56837355]]]	[1.]
{'B_diff': 1.0, 'I_diff': 0.25, 'T_diff': 0.75, 'N0': 942.6354940880565, 'h_N': 11.770753368448416, 'r0': 1.8163498347366318, 'a0': 0.0008635781851793833, 'h0': 0.8008932225387706, 'alpha0': 0.0003081508340753645, 'eta0': 1.64247476671432, 'delta': 0.03925376049856076, 'n': 1.0833815560522353, 'nu': 1.607483308219201, 'a_scale': 1.7363318035490916, 'id': 4016400}	1	[1]	[[[ 0.41090589,2303.11400444, 59.3536307 , 260.517807 ]]]	[[[2296.96684 , 48.7596516, 0. ]]]	[[[0.,0.,0.,0.]]]	[[[0.,0.,0.]]]	[[[0.,0.,0.]]]	[1.]
{'B_diff': 1.0, 'I_diff': 0.25, 'T_diff': 0.25, 'N0': 1812.0514005758057, 'h_N': 14.188545416925848, 'r0': 1.6775843046577195, 'a0': 0.001517781665343226, 'h0': 2.2880587989298427, 'alpha0': 0.000793288790175798, 'eta0': 1.31801297485636, 'delta': 0.03063421430846887, 'n': 1.052732225618034, 'nu': 1.3187964456673296, 'a_scale': 3.075414998072967, 'id': 4016000}	1	[0]	[[[ 0.30417846,6004.98938187, 65.9433341 , 120.5305269 ]]]	[[[6004.98937 , 38.3716086, 72.1608881]]]	[[[0.,0.,0.,0.]]]	[[[0.,0.,0.]]]	[[[0.00000139,0. ,0. ]]]	[1.]
{'B_diff': 0.25, 'I_diff': 1.0, 'T_diff': 0.25, 'N0': 2232.1345792122606, 'h_N': 10.598627644292945, 'r0': 1.705344238984913, 'a0': 0.0010221240680533127, 'h0': 1.2025562280128388, 'alpha0': 0.0004393656605729443, 'eta0': 4.147613453930973, 'delta': 0.03862279717267701, 'n': 1.829600671167361, 'nu': 1.6053298819539976, 'a_scale': 4.707170773322051, 'id': 4008800}	2	[0,1]	[[[ 0.29467963,11026.38393 , 98.2990202 , 177.919956 ], [ 94.0071175 , 6830.129686 , 369.018166 , 333.033342 ]]]	[[[3710.91745 , 40.863284, 148.476272], [6298.51017 , 187.534143, 333.033342]]]	[[[0. ,0. ,0. ,0. ], [2.38764814,0.51611195,1.65169151,0.52207059]]]	[[[0. ,0. ,0. ], [0.52146291,2.00693351,0.52207059]]]	[[[0. ,0. ,0. ], [0.48437883,1.34627533,0. ]]]	[0.7,0.3]
{'B_diff': 0.75, 'I_diff': 0.25, 'T_diff': 1.0, 'N0': 1705.6484795007714, 'h_N': 9.618644181463383, 'r0': 0.8076495028186703, 'a0': 0.002004498183476263, 'h0': 1.1623493889357066, 'alpha0': 0.0005527253042904043, 'eta0': 3.9173560624556596, 'delta': 0.0493050108714919, 'n': 1.8171858899077304, 'nu': 1.6238476692658468, 'a_scale': 2.355429982109605, 'id': 3987800}	1	[0]	[[[ 260.616101 ,3934.607505 , 340.0472664, 273.0943672]]]	[[[3819.59521 , 301.081423 , 15.5717842]]]	[[[1.48239502,0.77622821,1.49145677,0.25728243]]]	[[[0.77986033,1.51610561,0.55495069]]]	[[[0.70899486,1.311654 ,0.23949732]]]	[1.]
{'B_diff': 1.0, 'I_diff': 1.0, 'T_diff': 0.5, 'N0': 1261.7135055668275, 'h_N': 9.882053114446558, 'r0': 1.6907935225490407, 'a0': 0.0018266910345490675, 'h0': 0.7831766588585761, 'alpha0': 0.0004956407580508634, 'eta0': 2.7610737909817855, 'delta': 0.04957587803584888, 'n': 1.143045195733902, 'nu': 1.837931379328726, 'a_scale': 3.926546529264865, 'id': 4018600}	1	[1]	[[[ 0.38396751,3777.7274793 , 33.9432979 , 123.058101 ]]]	[[[3758.27505 , 30.1471397, 123.058101 ]]]	[[[0.00000033,0.00000033,0.00000033,0.00000033]]]	[[[0.00000033,0.00000033,0.00000033]]]	[[[0.00000033,0.00000033,0. ]]]	[1.]
{'B_diff': 1.0, 'I_diff': 0.5, 'T_diff': 0.25, 'N0': 1415.7010356228875, 'h_N': 13.077301044914037, 'r0': 0.5263491073389512, 'a0': 0.0009320814045938512, 'h0': 1.7297614525905, 'alpha0': 0.00033127624436104976, 'eta0': 2.2299295262504764, 'delta': 0.05864305948476427, 'n': 1.1578789862017276, 'nu': 1.917052722929242, 'a_scale': 3.2953003788126014, 'id': 4016800}	2	[0,0]	[[[ 1.84124295, 4862.22967353, 60.4968566 , 59.9188838 ], [ 1.73250237,11526.8887601 , 60.4968768 , 20.86668658]]]	[[[4862.21692 , 31.3797387, 49.5025644], [ 12.7283601, 31.3797492, 11.4605462]]]	[[[0.00000033,0.00000033,0.00000033,0.00000033], [0. ,0. ,0. ,0. ]]]	[[[0.00000033,0.00000033,0.00000033], [0. ,0. ,0. ]]]	[[[0.00000033,0.00000033,0.00000033], [0. ,0. ,0. ]]]	[0.48,0.52]
{'B_diff': 0.25, 'I_diff': 0.75, 'T_diff': 1.0, 'N0': 811.3706542434695, 'h_N': 5.6332551357334175, 'r0': 1.2876384058237178, 'a0': 0.0008040098331106816, 'h0': 2.1449857734392044, 'alpha0': 0.0005697857997725391, 'eta0': 3.905019247202641, 'delta': 0.04153825021148195, 'n': 1.3969873701149682, 'nu': 1.8468619044159142, 'a_scale': 2.8418011184246916, 'id': 4008600}	1	[0]	[[[ 0.81256062,2641.971493 , 186.3525865 , 106.2992192 ]]]	[[[2529.47347 , 30.7230845, 73.7452285]]]	[[[1.93106856,0.43053158,1.21578705,0.74226626]]]	[[[0.43340384,0.62333356,0.91300576]]]	[[[0.41082318,1.37123319,0.42175384]]]	[1.]
{'B_diff': 1.0, 'I_diff': 0.75, 'T_diff': 0.25, 'N0': 1763.8928525889928, 'h_N': 18.011874455128208, 'r0': 1.4965043499225053, 'a0': 0.0013729814070183874, 'h0': 1.6181377764823577, 'alpha0': 0.00029632064920736504, 'eta0': 2.716633162586917, 'delta': 0.04239521024032537, 'n': 1.1004890565608116, 'nu': 1.782693722806606, 'a_scale': 2.7741682573708397, 'id': 4017600}	2	[0,1]	[[[ 0.55864848,14233.51478165, 65.2851611 , 39.8355529 ], [ 0.60058643, 5897.42037114, 61.4019133 , 99.2819509 ]]]	[[[ 0.00028165, 34.0027238 , 23.7116533 ], [5897.42037 , 35.0845197 , 99.2819509 ]]]	[[[0.,0.,0.,0.], [0.,0.,0.,0.]]]	[[[0.00000001,0. ,0. ], [0. ,0. ,0. ]]]	[[[0. ,0. ,0. ], [0.00001117,0. ,0. ]]]	[0.59,0.41]
{'B_diff': 1.0, 'I_diff': 0.75, 'T_diff': 1.0, 'N0': 2182.3722681483596, 'h_N': 16.931356129580358, 'r0': 1.6563173766230301, 'a0': 0.0017496370900171672, 'h0': 1.458182460793916, 'alpha0': 0.0004935561464413509, 'eta0': 2.668114642692593, 'delta': 0.046898610972407925, 'n': 1.330928053912547, 'nu': 1.5934054424797028, 'a_scale': 1.031982503868678, 'id': 4018200}	1	[1]	[[[ 0.54194462,8014.236159 , 42.69380201, 151.324215 ]]]	[[[7247.03648 , 33.1715241, 0. ]]]	[[[0.,0.,0.,0.]]]	[[[0.,0.,0.]]]	[[[0.,0.,0.]]]	[1.]
{'B_diff': 1.0, 'I_diff': 0.75, 'T_diff': 0.5, 'N0': 2056.7014246493727, 'h_N': 8.65108957337607, 'r0': 1.619666580789592, 'a0': 0.0013503129984761071, 'h0': 1.512037669303089, 'alpha0': 0.0008445850382417958, 'eta0': 1.6267175012736237, 'delta': 0.0447223713630371, 'n': 1.608116300413819, 'nu': 1.6970968279519694, 'a_scale': 1.9744307086637525, 'id': 4017800}	2	[0,0]	[[[ 0.26726579, 7713.360176 , 40.2366193 , 75.2427675 ], [ 0.25811532,13369.72468 , 40.2366193 , 39.08015018]]]	[[[6821.98805 , 23.5962671, 57.1322897], [2743.75738 , 23.5962671, 31.3170934]]]	[[[0.,0.,0.,0.], [0.,0.,0.,0.]]]	[[[0.,0.,0.], [0.,0.,0.]]]	[[[0.,0.,0.], [0.,0.,0.]]]	[0.47,0.53]
{'B_diff': 0.25, 'I_diff': 0.25, 'T_diff': 0.75, 'N0': 763.3678288057636, 'h_N': 6.552244057283893, 'r0': 1.608920896612657, 'a0': 0.0016874225169693368, 'h0': 2.014305704690442, 'alpha0': 0.0004410986140188555, 'eta0': 2.4181552765879215, 'delta': 0.03774187673305854, 'n': 1.5493969544706334, 'nu': 1.5834021332723651, 'a_scale': 4.67769235778886, 'id': 4019600}	1	[0]	[[[ 0.20059101,3710.791979 , 72.3840333 , 72.6365968 ]]]	[[[615.698529 , 46.6737019, 34.236901 ]]]	[[[0.00000033,0.00000033,0.00000033,0.00000033]]]	[[[0.00000033,0.00000033,0.00000033]]]	[[[0.00000033,0.00000033,0.00000033]]]	[1.]
{'B_diff': 1.0, 'I_diff': 0.5, 'T_diff': 0.5, 'N0': 1395.7021063068032, 'h_N': 10.086892190636505, 'r0': 1.1272527845456568, 'a0': 0.0010578030645375515, 'h0': 2.136230984311621, 'alpha0': 0.0002406709438672409, 'eta0': 4.2361362915043355, 'delta': 0.04615545736049021, 'n': 1.7237323918449232, 'nu': 1.2523121759743336, 'a_scale': 1.8346301115282828, 'id': 3991400}	2	[1,0]	[[[1221.18673 , 36.0558661, 278.787422 , 0. ], [ 394.941066 , 920.7687974, 682.780252 , 212.5269016]]]	[[[ 20.5579274,205.488018 , 0. ], [886.32958 ,378.381486 ,153.421805 ]]]	[[[0.00000033,0.00000033,0.00000033,0. ], [0.81097556,1.60470037,0.60253126,0.10728055]]]	[[[0.00000033,0.00000033,0. ], [1.62273261,0.72547002,0.13001783]]]	[[[0.00000033,0.00000033,0. ], [1.26423696,0.45302584,0.04836897]]]	[0.38,0.62]
{'B_diff': 0.25, 'I_diff': 0.5, 'T_diff': 0.5, 'N0': 667.21123898934, 'h_N': 13.05258157110304, 'r0': 1.3986644389006582, 'a0': 0.0011735626603889822, 'h0': 0.6260480079829027, 'alpha0': 0.0005693010280192007, 'eta0': 3.9369886268783154, 'delta': 0.03266076475077459, 'n': 1.6425245643164752, 'nu': 1.847292718219654, 'a_scale': 1.8143329897612372, 'id': 4020200}	1	[0]	[[[ 0.63341957,1906.596686 , 36.5681049 , 181.5915332 ]]]	[[[961.654615 , 21.1299141,105.448032 ]]]	[[[0.00000033,0.00000033,0.00000033,0.00000033]]]	[[[0.00000033,0.00000033,0.00000033]]]	[[[0.00000033,0.00000033,0.00000033]]]	[1.]
{'B_diff': 0.25, 'I_diff': 0.75, 'T_diff': 1.0, 'N0': 1821.8422890974284, 'h_N': 18.93632729519675, 'r0': 1.8472236441625038, 'a0': 0.0015609193943303006, 'h0': 0.9204486791875193, 'alpha0': 0.0004916590004824388, 'eta0': 2.5112614955474903, 'delta': 0.05468487238992922, 'n': 1.335600656978281, 'nu': 1.997415093064569, 'a_scale': 2.319476445261313, 'id': 4021400}	1	[0]	[[[ 0.64051759,9715.20245 , 47.5380669 , 81.2076468 ]]]	[[[3305.83697 , 26.639841 , 43.9596983]]]	[[[0.,0.,0.,0.]]]	[[[0.,0.,0.]]]	[[[0.,0.,0.]]]	[1.]
{'B_diff': 0.25, 'I_diff': 1.0, 'T_diff': 1.0, 'N0': 568.6291733878007, 'h_N': 10.047652492423701, 'r0': 1.136236091107965, 'a0': 0.001827124961649202, 'h0': 0.7108205281254932, 'alpha0': 0.0006233392915580495, 'eta0': 3.189804539157496, 'delta': 0.039110547751842306, 'n': 1.0003179277054002, 'nu': 1.032123100151067, 'a_scale': 4.002392140791185, 'id': 4022200}	4	[1,1,1,1]	[[[ 10.8312984 ,187.992073 ,584.718874 , 72.3015835 ], [ 4.07917075,432.62796 ,310.0161559 ,334.999421 ], [568.628984 , 0. , 0. , 0. ], [ 3.23017093,514.275647 ,245.345159 ,372.12268 ]]]	[[[187.992073 ,316.318636 , 72.3015835], [ 0. , 65.0778009, 0. ], [ 0. , 0. , 0. ], [ 0. , 0. , 0. ]]]	[[[0.00000033,0.00000033,0.00000033,0.00000033], [0.00000033,0.00000033,0.00000033,0.00000033], [0.00000033,0. ,0. ,0. ], [0.00000033,0.00000033,0.00000033,0.00000033]]]	[[[0.00000033,0.00000033,0.00000033], [0. ,0.00000033,0. ], [0. ,0. ,0. ], [0. ,0. ,0. ]]]	[[[0. ,0.00000033,0. ], [0.00000033,0.00000033,0.00000033], [0. ,0. ,0. ], [0.00000033,0.00000033,0.00000033]]]	[0.82 ,0.17 ,0.005,0.005]
{'B_diff': 1.0, 'I_diff': 0.5, 'T_diff': 0.75, 'N0': 1274.287494608824, 'h_N': 8.221018578412378, 'r0': 0.9292298347521339, 'a0': 0.0005742961039897303, 'h0': 2.048871352300149, 'alpha0': 0.0007898358602358667, 'eta0': 2.30579874137519, 'delta': 0.04089250041399993, 'n': 1.563956474322394, 'nu': 1.2487008221287963, 'a_scale': 2.3559818808869037, 'id': 4017200}	1	[0]	[[[ 0.48993658,6204.32194 , 132.8347976 , 101.9002548 ]]]	[[[1870.77977 , 86.2913591, 77.9140407]]]	[[[0.00004214,0.00003174,0.00026128,0.00017016]]]	[[[0.00006114,0.00036302,0.00020807]]]	[[[0.00001909,0.00007997,0.00004742]]]	[1.]
{'B_diff': 0.25, 'I_diff': 0.5, 'T_diff': 1.0, 'N0': 1511.0680827748206, 'h_N': 12.193751218601664, 'r0': 1.199145023035929, 'a0': 0.0012091544179161282, 'h0': 1.8047546480215675, 'alpha0': 0.00048617845287466613, 'eta0': 3.06422368488326, 'delta': 0.05862112421690453, 'n': 1.4950880740112522, 'nu': 1.5679428011580119, 'a_scale': 2.0372270725833417, 'id': 3995000}	1	[0]	[[[ 94.7496462,4934.903917 , 364.9806135, 124.6880594]]]	[[[4166.75595 , 278.602803 , 90.7960905]]]	[[[2.24722156,0.54180808,1.39942049,0.73860865]]]	[[[0.55894037,1.5170467 ,0.90220131]]]	[[[0.48553165,1.05271686,0.30991916]]]	[1.]
{'B_diff': 0.5, 'I_diff': 0.25, 'T_diff': 0.25, 'N0': 1327.320718744907, 'h_N': 16.075132824253394, 'r0': 1.9991152420274123, 'a0': 0.0014761903768754064, 'h0': 1.104159564848982, 'alpha0': 0.0005883500233991134, 'eta0': 2.4166230858176285, 'delta': 0.037012523432500576, 'n': 1.6092381220035241, 'nu': 1.4649022788368584, 'a_scale': 3.875010664744818, 'id': 4022400}	1	[0]	[[[ 0.41890996,5115.86719 , 76.3626203 , 189.4736942 ]]]	[[[3188.147 , 42.269227, 125.652838]]]	[[[0.00000033,0.00000033,0.00000033,0.00000033]]]	[[[0.00000033,0.00000033,0.00000033]]]	[[[0.00000033,0.00000033,0.00000033]]]	[1.]
{'B_diff': 0.5, 'I_diff': 0.5, 'T_diff': 1.0, 'N0': 1364.1714384658012, 'h_N': 11.631409106846004, 'r0': 0.7949948375082929, 'a0': 0.0016793980206154919, 'h0': 1.0510414887172386, 'alpha0': 0.0006042698728719253, 'eta0': 1.582942058494647, 'delta': 0.051383845006498126, 'n': 1.197147903999154, 'nu': 1.2208130174203684, 'a_scale': 1.28375024308001, 'id': 4011000}	1	[1]	[[[ 1.51835035,4720.57273 , 137.1923538 , 408.209484 ]]]	[[[2205.6303 , 136.325348, 0. ]]]	[[[0.35221984,0.24097184,0.88612458,0.28152031]]]	[[[0.29294542,0.88796474,0. ]]]	[[[0.19558613,0.61761742,0.28152031]]]	[1.]
{'B_diff': 0.75, 'I_diff': 0.5, 'T_diff': 1.0, 'N0': 1406.6000535662743, 'h_N': 6.7670203242582465, 'r0': 1.1745188949232033, 'a0': 0.0005776875501990711, 'h0': 0.6869922380075726, 'alpha0': 0.0006288444253888215, 'eta0': 4.712635836472021, 'delta': 0.030802148936359946, 'n': 1.9714465221529176, 'nu': 1.1480342602664173, 'a_scale': 1.5301148023128686, 'id': 3963000}	2	[0,0]	[[[1084.58247 , 47.2549998 , 168.26143983, 155.9051057 ], [ 97.3402364 , 416.833529 , 193.74167641, 594.358373 ]]]	[[[ 21.9090142,160.52091 , 27.4845937], [280.27332 ,185.784066 ,344.369958 ]]]	[[[0. ,0. ,0. ,0. ], [0.83848621,1.15614681,0.63697798,0.03524468]]]	[[[0. ,0. ,0. ], [1.26735193,0.65005961,0.04635481]]]	[[[0. ,0. ,0. ], [0.98509982,0.33585823,0.01994072]]]	[0.18,0.82]
{'B_diff': 0.5, 'I_diff': 0.25, 'T_diff': 0.75, 'N0': 1288.7973192610166, 'h_N': 16.627413450943408, 'r0': 0.9568126953982443, 'a0': 0.0013690174384823409, 'h0': 1.5020699918078795, 'alpha0': 0.0008955898153724399, 'eta0': 2.468814106079753, 'delta': 0.04104704321363528, 'n': 1.9496590796665139, 'nu': 1.9147388473317766, 'a_scale': 4.227944513823298, 'id': 4022800}	1	[0]	[[[ 0.79804705,7005.0429 , 28.1413606 , 38.8165974 ]]]	[[[2867.18035 , 17.6324551, 19.8522673]]]	[[[0.00000033,0.00000033,0.00000033,0.00000033]]]	[[[0.00000033,0.00000033,0.00000033]]]	[[[0.00000033,0.00000033,0.00000033]]]	[1.]
{'B_diff': 0.25, 'I_diff': 1.0, 'T_diff': 0.75, 'N0': 1899.5423873935629, 'h_N': 18.89844143687786, 'r0': 1.0780265034225398, 'a0': 0.0013815148069513785, 'h0': 1.9912703453053366, 'alpha0': 0.0002944035922154431, 'eta0': 2.413832791483736, 'delta': 0.03113639561033099, 'n': 1.0469249389903166, 'nu': 1.939195506723568, 'a_scale': 4.707197744602486, 'id': 4022000}	3	[0,0,1]	[[[ 0.60029028,11452.75970749, 45.5133408 , 51.5214087 ], [ 0.61321925, 8864.13399491, 45.5133408 , 70.2685336 ], [ 1899.54175 , 0. , 0. , 0. ]]]	[[[ 0.00000749, 25.0768924 , 28.8365219 ], [8864.05976 , 25.0768924 , 42.7613894 ], [ 0. , 0. , 0. ]]]	[[[0. ,0. ,0. ,0. ], [0. ,0. ,0. ,0. ], [0.00000033,0. ,0. ,0. ]]]	[[[0.00001713,0. ,0. ], [0. ,0. ,0. ], [0. ,0. ,0. ]]]	[[[0. ,0. ,0. ], [0.00001191,0. ,0. ], [0. ,0. ,0. ]]]	[0.685,0.3 ,0.015]
{'B_diff': 0.5, 'I_diff': 0.25, 'T_diff': 0.25, 'N0': 2180.0469896089444, 'h_N': 19.344106824464863, 'r0': 1.0073708558062147, 'a0': 0.0006923147568615872, 'h0': 1.2676621495913944, 'alpha0': 0.0008421363607237336, 'eta0': 3.10269325402221, 'delta': 0.05108212701985334, 'n': 1.3103357544201262, 'nu': 1.1862723957282841, 'a_scale': 4.5140829642139355, 'id': 3996800}	1	[0]	[[[ 172.9437 ,5528.84579 , 604.579722, 341.089359]]]	[[[4169.94347 , 365.307171, 229.01276 ]]]	[[[1.95363997,0.67209682,1.23096535,0.52914932]]]	[[[0.70046072,1.68860561,0.54392802]]]	[[[1.34860462,1.47578572,0.68372316]]]	[1.]
{'B_diff': 0.5, 'I_diff': 0.25, 'T_diff': 1.0, 'N0': 1074.6817432985256, 'h_N': 11.312882331353043, 'r0': 0.881151584506461, 'a0': 0.0011025566684361478, 'h0': 0.6138606174600325, 'alpha0': 0.000610293809501256, 'eta0': 2.3536449671221638, 'delta': 0.03856898048030458, 'n': 1.1402509109847379, 'nu': 1.6627989252075503, 'a_scale': 2.7944246181063797, 'id': 4023000}	1	[0]	[[[ 0.68358686,5700.417909 , 44.22171752, 179.9918008 ]]]	[[[342.031549 , 34.8483138, 23.1243848]]]	[[[0.00000033,0.00000033,0.00000033,0.00000033]]]	[[[0.00000033,0.00000033,0.00000033]]]	[[[0.00000033,0.00000033,0.00000033]]]	[1.]
{'B_diff': 0.5, 'I_diff': 0.5, 'T_diff': 0.5, 'N0': 1164.4639336353553, 'h_N': 13.378312257336006, 'r0': 0.7684245750390105, 'a0': 0.0005937238494083803, 'h0': 0.6059640325633634, 'alpha0': 0.00030611633059864465, 'eta0': 2.7914880826799653, 'delta': 0.04776190082129665, 'n': 1.9564230362739041, 'nu': 1.7809190711747052, 'a_scale': 3.4778159948028318, 'id': 4023400}	2	[0,0]	[[[ 1.98930783,2720.178219 , 82.265895 , 325.407226 ], [ 1.51795567,4609.730042 , 82.265895 , 239.0074335 ]]]	[[[2252.02839 , 43.6404269, 194.497674 ], [ 812.490242 , 43.6404269, 139.69759 ]]]	[[[0.00000033,0.00000033,0.00000033,0.00000033], [0.00000033,0.00000033,0.00000033,0.00000033]]]	[[[0.00000033,0.00000033,0.00000033], [0.00000033,0.00000033,0.00000033]]]	[[[0.00000033,0.00000033,0.00000033], [0.00000033,0.00000033,0.00000033]]]	[0.735,0.265]
{'B_diff': 1.0, 'I_diff': 0.5, 'T_diff': 0.5, 'N0': 2027.076826402486, 'h_N': 16.460201757273328, 'r0': 1.8832888226032143, 'a0': 0.000605416338438568, 'h0': 1.0951741661463519, 'alpha0': 0.0003577359660941737, 'eta0': 2.6365824431906146, 'delta': 0.043648499187062546, 'n': 1.1392723839200778, 'nu': 1.1622230013309576, 'a_scale': 4.207005298349891, 'id': 4017000}	1	[0]	[[[ 1.33402429,2388.57155174, 455.424352 , 578.5357216 ]]]	[[[2388.5348 , 252.794122, 555.157201]]]	[[[0.03569678,0.03299328,0.03325424,0.01322205]]]	[[[0.03299372,0.05051905,0.01368927]]]	[[[0.01575773,0.01283313,0.00225084]]]	[1.]
{'B_diff': 0.5, 'I_diff': 0.75, 'T_diff': 0.5, 'N0': 645.2277860259996, 'h_N': 14.987412629038657, 'r0': 0.8154815405399704, 'a0': 0.0016506458062921202, 'h0': 0.902882608717664, 'alpha0': 0.0003433353071303322, 'eta0': 5.187840909007032, 'delta': 0.0341425717444092, 'n': 1.520217614816927, 'nu': 1.5346449261733914, 'a_scale': 2.423640018308266, 'id': 3985800}	1	[0]	[[[ 40.3117291,264.2742385,140.0230092,258.8921414]]]	[[[226.85312 , 66.670841,194.045723]]]	[[[0.76815275,0.76336547,0.32113363,0.03062944]]]	[[[0.81540974,0.45646809,0.03807688]]]	[[[0.45396238,0.20229659,0.00841446]]]	[1.]
{'B_diff': 0.75, 'I_diff': 0.75, 'T_diff': 1.0, 'N0': 965.4007512022382, 'h_N': 10.316762274803239, 'r0': 0.8454643172532212, 'a0': 0.0015472154168571309, 'h0': 1.1044871383889188, 'alpha0': 0.000311345331421853, 'eta0': 3.962813365204901, 'delta': 0.031613233433729, 'n': 1.6503039589713846, 'nu': 1.6418004332811427, 'a_scale': 3.212252477368824, 'id': 4015000}	1	[0]	[[[ 2.2108453,1156.9102845, 114.5712707, 350.055749 ]]]	[[[1145.81471 , 49.808223, 186.480499]]]	[[[0.79139744,0.37040411,0.53690626,0.11521124]]]	[[[0.36890425,0.08671182,0.05923425]]]	[[[0.60543295,0.95918871,0.22841485]]]	[1.]
{'B_diff': 0.5, 'I_diff': 0.5, 'T_diff': 1.0, 'N0': 1829.1128335804206, 'h_N': 7.220297089855314, 'r0': 1.703772353964295, 'a0': 0.0017732767337096036, 'h0': 1.8677302965745575, 'alpha0': 0.00024007144811668976, 'eta0': 3.9410514507303627, 'delta': 0.051116363110801755, 'n': 1.6906250283638535, 'nu': 1.2317037455622755, 'a_scale': 3.8338774492701977, 'id': 4023800}	2	[1,0]	[[[1626.0355 , 33.4066643, 354.650506 , 0. ], [ 717.624181 ,1031.6840799,1065.052519 , 141.8530576]]]	[[[ 18.3213116,194.853768 , 0. ], [999.440615 ,617.081258 ,102.532852 ]]]	[[[0.00000033,0.00000033,0.00000033,0. ], [0.70011049,1.96155889,0.63704681,0.17437136]]]	[[[0.00000033,0.00000033,0. ], [1.97408027,0.7902291 ,0.22847185]]]	[[[0.00000033,0.00000033,0. ], [1.62747235,0.43289293,0.03421094]]]	[0.995,0.005]
{'B_diff': 1.0, 'I_diff': 0.75, 'T_diff': 0.25, 'N0': 2140.463229994213, 'h_N': 16.644743382829937, 'r0': 1.817826810589148, 'a0': 0.0019153220908083813, 'h0': 0.9784660066130179, 'alpha0': 0.0006277306023202661, 'eta0': 3.54811326379497, 'delta': 0.05154777085874122, 'n': 1.2825133174278078, 'nu': 1.656733637847632, 'a_scale': 2.7894996930137896, 'id': 3992000}	1	[1]	[[[ 62.3111479,6626.48042 , 345.9074493, 270.724277 ]]]	[[[4065.74273 , 257.433985, 270.724277]]]	[[[2.86173645,0.60681613,1.88654631,0.59586681]]]	[[[0.76608987,2.00237904,0.59586681]]]	[[[1.92907638,1.76196994,0. ]]]	[1.]
{'B_diff': 0.5, 'I_diff': 0.75, 'T_diff': 0.75, 'N0': 1045.191059949682, 'h_N': 12.663814907872705, 'r0': 1.9904720081623202, 'a0': 0.0005939722302375677, 'h0': 0.655845950379721, 'alpha0': 0.000584512971400136, 'eta0': 1.6561709493366001, 'delta': 0.045913174043661395, 'n': 1.6548534923281988, 'nu': 1.027214552860043, 'a_scale': 1.5062814294594022, 'id': 4024400}	1	[0]	[[[163.403615 ,122.4563246,419.864758 ,345.023878 ]]]	[[[ 60.5989492,310.887957 ,180.537661 ]]]	[[[0.00000033,0.00000033,0.00000033,0.00000033]]]	[[[0.00000033,0.00000033,0.00000033]]]	[[[0.00000033,0.00000033,0.00000033]]]	[1.]
{'B_diff': 1.0, 'I_diff': 1.0, 'T_diff': 1.0, 'N0': 984.5993750391146, 'h_N': 8.239623419692222, 'r0': 1.6860122085729492, 'a0': 0.0010227266140029464, 'h0': 2.100667341670416, 'alpha0': 0.0002238016233534896, 'eta0': 3.910566849756361, 'delta': 0.04976542076420239, 'n': 1.74033526878432, 'nu': 1.8500059498867232, 'a_scale': 2.6175373077534725, 'id': 4019000}	1	[0]	[[[ 1.99821665,959.77849412,524.1280705 ,280.860366 ]]]	[[[957.135065 , 47.9406695,167.001585 ]]]	[[[0.67488818,0.89126891,0.43696454,0.27813377]]]	[[[0.89102502,0.36731336,0.34932765]]]	[[[1.05091502,0.48254655,0.63891543]]]	[1.]
{'B_diff': 1.0, 'I_diff': 1.0, 'T_diff': 0.75, 'N0': 1969.1782882688706, 'h_N': 12.623824880660994, 'r0': 1.108861975017131, 'a0': 0.0015263183054566574, 'h0': 2.1185588221834815, 'alpha0': 0.0005110385647730687, 'eta0': 4.732006123234154, 'delta': 0.04015825200769417, 'n': 1.794269322066606, 'nu': 1.3449483673975853, 'a_scale': 4.361491506206416, 'id': 4018800}	1	[0]	[[[ 26.1358846,2164.9956 ,2048.833814 , 443.405102 ]]]	[[[743.50879 ,113.979274,277.760293]]]	[[[1.28731035,1.75302918,0.50639572,0.47636713]]]	[[[1.66281116,1.18128069,0.32073358]]]	[[[2.65739272,0.5478631 ,1.25837134]]]	[1.]
{'B_diff': 0.75, 'I_diff': 1.0, 'T_diff': 1.0, 'N0': 604.9801271696922, 'h_N': 14.209882004933357, 'r0': 1.1967752920576107, 'a0': 0.0010768981270900717, 'h0': 0.8328693041058706, 'alpha0': 0.0008618922819609971, 'eta0': 4.11531945974145, 'delta': 0.058800630688916056, 'n': 1.1477130588196345, 'nu': 1.3763837161046162, 'a_scale': 3.413094952434128, 'id': 4015800}	1	[1]	[[[ 2.48926031,861.7560334 ,160.7522434 ,122.899341 ]]]	[[[814.04173 ,107.402573,122.899341]]]	[[[0.14124039,0.1158509 ,0.13787301,0.06284456]]]	[[[0.12223857,0.20466787,0.06284456]]]	[[[0.07472657,0.01245311,0. ]]]	[1.]
{'B_diff': 0.5, 'I_diff': 0.5, 'T_diff': 0.75, 'N0': 2219.0967809671565, 'h_N': 15.707627606089856, 'r0': 0.7374278859420896, 'a0': 0.000762796019741694, 'h0': 2.0912122789120504, 'alpha0': 0.0002733393551452143, 'eta0': 3.815260664201457, 'delta': 0.03157711800405824, 'n': 1.0556813714529052, 'nu': 1.8252496607258983, 'a_scale': 1.2075526638184668, 'id': 4023600}	3	[1,1,1]	[[[ 0.75066778, 9550.7191326 , 38.619633 , 96.3177915 ], [ 2219.09604 , 0. , 0. , 0. ], [ 0.73369515,15204.7174 , 38.7500764 , 56.9547226 ]]]	[[[9467.47744 , 28.2008844, 0. ], [ 0. , 0. , 0. ], [ 0. , 28.0712784, 0. ]]]	[[[0.00000012,0.0000018 ,0.00000023,0.00000209], [0.00000033,0. ,0. ,0. ], [0.00000033,0.00000033,0.00000033,0.00000033]]]	[[[0.00000291,0.00000032,0. ], [0. ,0. ,0. ], [0. ,0.00000033,0. ]]]	[[[0.00053759,0.00000169,0.00000209], [0. ,0. ,0. ], [0.00000033,0.00000033,0.00000033]]]	[0.925,0.06 ,0.015]
{'B_diff': 0.5, 'I_diff': 1.0, 'T_diff': 1.0, 'N0': 2021.978495124163, 'h_N': 19.50856367847313, 'r0': 1.622151329035133, 'a0': 0.0011635976484361183, 'h0': 2.047760349355408, 'alpha0': 0.00027150938937727583, 'eta0': 5.082414266183244, 'delta': 0.04822604533788545, 'n': 1.2528169419999546, 'nu': 1.0483429169496863, 'a_scale': 1.1746406783410415, 'id': 3974200}	2	[1,1]	[[[ 406.330962 ,1172.137498 ,1083.52948 , 474.484938 ], [1093.37397 , 878.9057653,2085.87031 , 0. ]]]	[[[1032.60824,1083.52948, 0. ], [ 866.97616, 0. , 0. ]]]	[[[0.87840254,1.48261859,0.4661993 ,0.0308614 ], [0.59559325,2.38860056,0.45581116,0. ]]]	[[[1.51532645,0.4661993 ,0. ], [2.39336994,0. ,0. ]]]	[[[1.28236272,0.20851717,0.0308614 ], [2.09435083,0.45581116,0. ]]]	[0.81,0.19]
{'B_diff': 0.5, 'I_diff': 1.0, 'T_diff': 0.75, 'N0': 882.7474278050629, 'h_N': 13.12756456386212, 'r0': 1.8006744753272554, 'a0': 0.0013069674181090498, 'h0': 2.274107999980122, 'alpha0': 0.0007128831354528641, 'eta0': 5.049378281087763, 'delta': 0.03575550593784004, 'n': 1.2406329934528821, 'nu': 1.3555129044747019, 'a_scale': 1.7840076117090269, 'id': 4012400}	1	[0]	[[[ 1.95642137,1994.564683 , 278.247053 , 175.0541975 ]]]	[[[1188.57301 , 126.496252, 143.334321]]]	[[[1.84865848,0.64122549,0.87709652,0.48057323]]]	[[[0.67800288,1.5024638 ,0.53618089]]]	[[[1.31672065,0.93313809,0.6055414 ]]]	[1.]
{'B_diff': 0.75, 'I_diff': 0.25, 'T_diff': 0.5, 'N0': 1515.0672221695108, 'h_N': 7.885464548681902, 'r0': 1.097974751291844, 'a0': 0.0015612349850886494, 'h0': 0.9707111443608232, 'alpha0': 0.00023617788770235196, 'eta0': 4.003582089217936, 'delta': 0.040268712512794916, 'n': 1.5366833808066522, 'nu': 1.8882290348611812, 'a_scale': 4.017657132815234, 'id': 4013000}	2	[0,0]	[[[ 39.6921527 ,3549.6366406 , 165.3117248 , 318.379887 ], [ 0.41370511,4998.180563 , 68.8132567 , 216.4477958 ]]]	[[[3497.28685 , 84.1930658, 178.937273 ], [4219.11007 , 39.2687226, 117.072715 ]]]	[[[2.60278347,0.46847419,1.45203444,0.31791541], [0. ,0. ,0. ,0. ]]]	[[[0.47029182,1.48673111,0.39922358], [0. ,0. ,0. ]]]	[[[0.39989679,1.42465172,0.2142347 ], [0. ,0. ,0. ]]]	[0.4,0.6]
{'B_diff': 0.5, 'I_diff': 0.75, 'T_diff': 0.5, 'N0': 1694.6048745919702, 'h_N': 17.390573745404694, 'r0': 1.5948894180071218, 'a0': 0.0006627126381351688, 'h0': 1.179051355855078, 'alpha0': 0.00023804969756884855, 'eta0': 3.2815280774595026, 'delta': 0.05860145594110139, 'n': 1.1940604086030304, 'nu': 1.2792744854471523, 'a_scale': 4.351897036118323, 'id': 4024200}	1	[0]	[[[ 3.52423374,1685.76019815, 804.485588 , 453.14729357]]]	[[[1685.62495 , 314.618404, 444.497299]]]	[[[0.,0.,0.,0.]]]	[[[0.,0.,0.]]]	[[[0.,0.,0.]]]	[1.]
{'B_diff': 0.5, 'I_diff': 1.0, 'T_diff': 0.5, 'N0': 1989.8180545245175, 'h_N': 14.271020950686882, 'r0': 0.926044888762551, 'a0': 0.0019158451550466942, 'h0': 1.888135156430581, 'alpha0': 0.000635997598452096, 'eta0': 2.3374342668220844, 'delta': 0.05889364561898738, 'n': 1.2964307691815844, 'nu': 1.7549943330083866, 'a_scale': 1.8954691306325835, 'id': 4025000}	1	[0]	[[[ 1.01984006,12305.57631 , 60.7319955 , 30.06689776]]]	[[[2204.52601 , 31.7834028, 25.2247167]]]	[[[0.,0.,0.,0.]]]	[[[0.,0.,0.]]]	[[[0.,0.,0.]]]	[1.]
{'B_diff': 1.0, 'I_diff': 0.75, 'T_diff': 1.0, 'N0': 1183.7785771270208, 'h_N': 5.328382174457834, 'r0': 0.7455912894360421, 'a0': 0.0010133496016265413, 'h0': 1.4600040077347107, 'alpha0': 0.0008793587372612017, 'eta0': 2.506988817167422, 'delta': 0.03940500629143527, 'n': 1.9879617353596675, 'nu': 1.3571700602538708, 'a_scale': 4.357761504992706, 'id': 4005400}	1	[0]	[[[ 38.9674891,2024.3554786, 227.6247414, 302.178083 ]]]	[[[2012.47096 , 58.3102914, 137.137898 ]]]	[[[2.17145959,0.5383581 ,1.07134561,0.28847263]]]	[[[0.53845661,0.34764052,0.1281845 ]]]	[[[0.65047529,1.47857114,0.55844904]]]	[1.]
{'B_diff': 0.75, 'I_diff': 0.25, 'T_diff': 1.0, 'N0': 1961.8941082104006, 'h_N': 13.850287585648157, 'r0': 0.6846073085833706, 'a0': 0.0006011398674074644, 'h0': 1.7193027759631263, 'alpha0': 0.00045211143599896864, 'eta0': 1.9318805362096956, 'delta': 0.043968972381381456, 'n': 1.9832712336128075, 'nu': 1.6531234403043045, 'a_scale': 1.2674085547842573, 'id': 4026200}	1	[1]	[[[ 1.01232189,9304.67911 , 40.3788616 , 83.3781291 ]]]	[[[5864.46035 , 28.2850978, 0. ]]]	[[[0.,0.,0.,0.]]]	[[[0.,0.,0.]]]	[[[0.,0.,0.]]]	[1.]
{'B_diff': 0.5, 'I_diff': 1.0, 'T_diff': 0.5, 'N0': 1755.506677249989, 'h_N': 8.579045352209334, 'r0': 1.239826451577098, 'a0': 0.0010320830251764877, 'h0': 1.6863738834105946, 'alpha0': 0.0002588060823032527, 'eta0': 4.971437668695897, 'delta': 0.051246341326147866, 'n': 1.7527059011462052, 'nu': 1.8425758199257662, 'a_scale': 2.4337640802757914, 'id': 3999400}	1	[1]	[[[ 182.698199,4502.556913, 454.154259, 171.514405]]]	[[[4365.93931 , 211.736623, 171.514405]]]	[[[1.81432022,0.64488672,1.16151652,0.3410647 ]]]	[[[0.64830528,1.55285346,0.3410647 ]]]	[[[0.59076234,0.85719042,0. ]]]	[1.]
{'B_diff': 0.75, 'I_diff': 0.5, 'T_diff': 1.0, 'N0': 1582.0957673324478, 'h_N': 18.517616352939708, 'r0': 1.2426953545157504, 'a0': 0.0009131444094761179, 'h0': 1.7182037297259514, 'alpha0': 0.0003591526585863386, 'eta0': 3.5301098361685646, 'delta': 0.04056862201303573, 'n': 1.73534129374329, 'nu': 1.781686348375057, 'a_scale': 2.081138782646357, 'id': 4027000}	1	[0]	[[[ 0.70241532,8288.04386 , 63.278757 , 69.6964277 ]]]	[[[3156.33708 , 40.9464906, 42.9294396]]]	[[[0.00000033,0.00000033,0.00000033,0.00000033]]]	[[[0.00000033,0.00000033,0.00000033]]]	[[[0.00000033,0.00000033,0.00000033]]]	[1.]
{'B_diff': 0.75, 'I_diff': 0.25, 'T_diff': 0.75, 'N0': 723.029626711256, 'h_N': 8.318492547181116, 'r0': 1.1037445822138943, 'a0': 0.0013986441741406744, 'h0': 1.8108708561988065, 'alpha0': 0.0003935882053091692, 'eta0': 3.9446451397422395, 'delta': 0.040082703008163974, 'n': 1.4268535063072971, 'nu': 1.9180966102799608, 'a_scale': 2.12782011711737, 'id': 4026000}	1	[0]	[[[ 0.37491598,3108.98196 , 39.85635706, 72.0670619 ]]]	[[[1877.61679 , 30.7187045, 6.9887931]]]	[[[0.,0.,0.,0.]]]	[[[0.,0.,0.]]]	[[[0.,0.,0.]]]	[1.]
{'B_diff': 0.5, 'I_diff': 1.0, 'T_diff': 1.0, 'N0': 1034.0340854827493, 'h_N': 16.077524720136655, 'r0': 1.1392516846226983, 'a0': 0.0012371220507559886, 'h0': 2.0802737567603495, 'alpha0': 0.0002959861686663303, 'eta0': 4.477888912401758, 'delta': 0.048554125599493014, 'n': 1.072535878953662, 'nu': 1.817072059440496, 'a_scale': 4.427204356939187, 'id': 4025400}	3	[1,1,1]	[[[ 2.19860508,1728.21871 ,1227.0754306 , 98.1091804 ], [ 2.18940095,1720.35372 ,1222.7396176 , 101.6209675 ], [ 2.1621576 ,1753.16005 ,1201.2559476 , 102.6462131 ]]]	[[[1728.21871 , 51.9144106, 68.6228229], [1720.35372 , 51.9040976, 68.3087493], [1753.16005 , 51.9264676, 67.7793068]]]	[[[0.15196865,0.23227665,0.21386083,0.28920772], [0.14846194,0.23193642,0.20999241,0.25933973], [0.13465467,0.19450396,0.18917653,0.2431094 ]]]	[[[0.23227665,0.00825205,0.09819555], [0.23193642,0.00826163,0.09492858], [0.19450396,0.00681608,0.08738756]]]	[[[0. ,0.22342627,1.13959421], [0. ,0.21942114,0.93778252], [0. ,0.19783173,0.85227738]]]	[0.46 ,0.405,0.135]
{'B_diff': 0.75, 'I_diff': 0.75, 'T_diff': 1.0, 'N0': 1490.8022661735222, 'h_N': 17.48078556369635, 'r0': 1.2414782503034612, 'a0': 0.0009454486133860405, 'h0': 1.6254807054520117, 'alpha0': 0.0003924404892844117, 'eta0': 4.43852020575061, 'delta': 0.05232871024011469, 'n': 1.0085664745441654, 'nu': 1.1134057301261555, 'a_scale': 2.432099699374865, 'id': 4027800}	2	[1,1]	[[[ 4.79030199,1210.21003 , 600.993947 , 313.872586 ], [1490.80177 , 0. , 0. , 0. ]]]	[[[1210.21003 , 600.993947, 313.872586], [ 0. , 0. , 0. ]]]	[[[0.00000033,0.00000033,0.00000033,0.00000033], [0.00000033,0. ,0. ,0. ]]]	[[[0.00000033,0.00000033,0.00000033], [0. ,0. ,0. ]]]	[[[0.,0.,0.], [0.,0.,0.]]]	[0.7,0.3]
{'B_diff': 0.5, 'I_diff': 0.75, 'T_diff': 0.75, 'N0': 1084.9090775125933, 'h_N': 5.5458942951736425, 'r0': 1.7880214633555744, 'a0': 0.0014309202305429715, 'h0': 1.456870499313728, 'alpha0': 0.000256338484220378, 'eta0': 5.175022278271884, 'delta': 0.047806054092017686, 'n': 1.808358316132586, 'nu': 1.7252584719115034, 'a_scale': 2.331184738972806, 'id': 3986000}	2	[1,1]	[[[340.537348 ,298.6766367 ,734.973781 ,163.313894 ], [696.166312 , 50.44505642,365.9637748 , 95.3248212 ]]]	[[[280.60323 ,105.234301 ,163.313894 ], [ 43.3554009, 77.1298458, 95.3248212]]]	[[[0.60902795,2.05580464,0.41895739,0.04946687], [0.00000033,0.00000033,0.00000033,0.00000033]]]	[[[2.07970842,0.70600933,0.04946687], [0.00000033,0.00000033,0.00000033]]]	[[[1.73376752,0.37497174,0. ], [0.00000033,0.00000033,0. ]]]	[0.975,0.025]
{'B_diff': 0.25, 'I_diff': 0.75, 'T_diff': 0.5, 'N0': 771.8911264348131, 'h_N': 9.862004792702802, 'r0': 1.6153408432981342, 'a0': 0.0010801430272293594, 'h0': 1.4502405253693789, 'alpha0': 0.0004638779811329221, 'eta0': 5.111505023050428, 'delta': 0.031129883889185254, 'n': 1.1513061279501244, 'nu': 1.8140752471715613, 'a_scale': 3.9663837817314875, 'id': 4021000}	1	[0]	[[[ 0.41901806,2259.16112428, 116.2658221 , 153.0737587 ]]]	[[[2258.41798 , 28.0747346, 104.345482 ]]]	[[[0.57377837,0.33456597,0.96423767,0.41881316]]]	[[[0.3345859 ,0.59097033,0.48732466]]]	[[[0.30867297,1.11887143,0.3017982 ]]]	[1.]
{'B_diff': 0.75, 'I_diff': 0.75, 'T_diff': 0.5, 'N0': 2229.8438407120766, 'h_N': 14.119813997958806, 'r0': 1.1662028772766115, 'a0': 0.000682840832827701, 'h0': 2.1214806175629635, 'alpha0': 0.0006038891820146329, 'eta0': 2.7863964307646634, 'delta': 0.038626043101390284, 'n': 1.3800610574735757, 'nu': 1.5231259001783088, 'a_scale': 3.1301691852567854, 'id': 4027400}	2	[0,0]	[[[ 0.54476029, 8262.49906494, 78.7138924 , 112.7696052 ], [ 0.51443574,16477.376721 , 78.7139186 , 48.9613467 ]]]	[[[8257.89609 , 42.2996905, 71.6236893], [ 29.684421 , 42.2997046, 29.0572377]]]	[[[0.00000033,0.00000033,0.00000033,0.00000033], [0. ,0. ,0. ,0. ]]]	[[[0.00000033,0.00000033,0.00000033], [0. ,0. ,0. ]]]	[[[0.00000033,0.00000033,0.00000033], [0. ,0. ,0. ]]]	[0.395,0.605]
{'B_diff': 0.75, 'I_diff': 0.5, 'T_diff': 0.25, 'N0': 2136.1552699799563, 'h_N': 13.633626067115626, 'r0': 0.8398792773631587, 'a0': 0.0007236787260148867, 'h0': 2.2573837523080327, 'alpha0': 0.0008788697055120819, 'eta0': 2.7176355313891447, 'delta': 0.04706765170377007, 'n': 1.7707244043472246, 'nu': 1.5744838079671053, 'a_scale': 4.288163462766594, 'id': 4026400}	3	[0,0,0]	[[[ 0.84371173,14877.22519 , 61.1936593 , 28.56850879], [ 0.86998841, 8437.640708 , 61.1936593 , 63.8414095 ], [ 51.5604887 , 6613.9304914 , 299.1248472 , 193.41580645]]]	[[[1410.45369 , 31.4731646, 20.2643778], [8125.40622 , 31.4731646, 41.3946272], [6586.37819 , 97.3992892, 184.052941 ]]]	[[[0. ,0. ,0. ,0. ], [0. ,0. ,0. ,0. ], [3.15059694,0.41223446,1.64845196,0.95478717]]]	[[[0. ,0. ,0. ], [0. ,0. ,0. ], [0.41291152,1.67319318,0.96969898]]]	[[[0. ,0. ,0. ], [0. ,0. ,0. ], [0.31135067,1.64623118,0.66861495]]]	[0.365,0.57 ,0.065]
{'B_diff': 0.75, 'I_diff': 0.5, 'T_diff': 0.5, 'N0': 2124.1724701178364, 'h_N': 13.257175820227888, 'r0': 1.1832197603286867, 'a0': 0.0015205161534926155, 'h0': 1.505972822334842, 'alpha0': 0.00030258328958455657, 'eta0': 5.189741327679338, 'delta': 0.035146465680067324, 'n': 1.617998575264495, 'nu': 1.3512412874520994, 'a_scale': 1.005287634831582, 'id': 4001000}	1	[1]	[[[ 182.269424 ,4947.3159687, 382.2691724, 403.273315 ]]]	[[[4855.15597 , 340.819488, 0. ]]]	[[[1.79184372,0.65981075,1.49510986,0.25539676]]]	[[[0.66152944,1.53972629,0. ]]]	[[[0.60908539,1.15003498,0.25539676]]]	[1.]
{'B_diff': 1.0, 'I_diff': 0.25, 'T_diff': 0.25, 'N0': 933.4583981819541, 'h_N': 13.279724353997393, 'r0': 1.5949153958149194, 'a0': 0.001328874414396576, 'h0': 1.6707509033097707, 'alpha0': 0.000246378518720286, 'eta0': 2.9222175412848594, 'delta': 0.04915347332575355, 'n': 1.427795300903396, 'nu': 1.900900583770404, 'a_scale': 2.098459381109458, 'id': 4028800}	1	[0]	[[[ 0.53444054,3045.72925 , 63.1103087 , 94.4970271 ]]]	[[[2659.43468 , 35.7121733, 54.1657219]]]	[[[0.00000033,0.00000033,0.00000033,0.00000033]]]	[[[0.00000033,0.00000033,0.00000033]]]	[[[0.00000033,0.00000033,0.00000033]]]	[1.]
{'B_diff': 1.0, 'I_diff': 0.25, 'T_diff': 0.5, 'N0': 2134.545187815929, 'h_N': 8.098903018674553, 'r0': 1.5702691853077304, 'a0': 0.0009650857788022454, 'h0': 0.7583824608478258, 'alpha0': 0.0003119536495186926, 'eta0': 3.130192189492994, 'delta': 0.038058955595505636, 'n': 1.7317358140174277, 'nu': 1.908739068250315, 'a_scale': 1.136070364919098, 'id': 4029000}	1	[1]	[[[ 0.23279407,8233.01027 , 35.1884614 , 205.073786 ]]]	[[[6108.95732 , 21.3852864, 0. ]]]	[[[0.00000033,0.00000033,0.00000033,0.00000033]]]	[[[0.00000033,0.00000033,0. ]]]	[[[0.00000033,0.00000033,0.00000033]]]	[1.]
{'B_diff': 1.0, 'I_diff': 0.25, 'T_diff': 1.0, 'N0': 1726.816687101748, 'h_N': 6.458907247196876, 'r0': 1.816567063681554, 'a0': 0.0011399204841369952, 'h0': 1.9302651078824795, 'alpha0': 0.000757884946354241, 'eta0': 1.4517774718952972, 'delta': 0.05362353478475085, 'n': 1.7098222548065376, 'nu': 1.571202160135271, 'a_scale': 3.7209062160763375, 'id': 4029400}	1	[0]	[[[ 0.21123486,8572.07661 , 60.9388652 , 42.8680423 ]]]	[[[4178.28356 , 44.3010754, 27.6284 ]]]	[[[0.00000033,0.00000033,0.00000033,0.00000033]]]	[[[0.00000033,0.00000033,0.00000033]]]	[[[0.00000033,0.00000033,0.00000033]]]	[1.]
{'B_diff': 0.5, 'I_diff': 0.5, 'T_diff': 0.75, 'N0': 957.129018447836, 'h_N': 9.060669514942944, 'r0': 1.8870683022025938, 'a0': 0.0010427314302662695, 'h0': 0.8068670337197342, 'alpha0': 0.0008927570561692462, 'eta0': 3.0337971186171537, 'delta': 0.04819956404473226, 'n': 1.3228608998340463, 'nu': 1.412961371729926, 'a_scale': 2.5047147744804255, 'id': 4010800}	1	[0]	[[[ 1.00460489,2168.87735 , 154.3971858 , 257.9565964 ]]]	[[[1051.02229 , 92.1008118, 173.688376 ]]]	[[[1.02016486,0.46829288,0.98854377,0.3294377 ]]]	[[[0.74490901,1.17394566,0.41347502]]]	[[[0.92653229,1.23720419,0.20868722]]]	[1.]
{'B_diff': 0.5, 'I_diff': 0.5, 'T_diff': 0.25, 'N0': 1941.2824982307293, 'h_N': 17.59337903346389, 'r0': 1.780076392963599, 'a0': 0.0014423418588079356, 'h0': 1.8947404337853273, 'alpha0': 0.0003615268880356699, 'eta0': 3.199719145450083, 'delta': 0.05985365466964457, 'n': 1.5642116826082995, 'nu': 1.2217772627514203, 'a_scale': 3.60963461625516, 'id': 3997600}	1	[0]	[[[ 158.543569 ,4133.49786 , 876.984135 , 333.1326828]]]	[[[2213.77664 , 355.006017, 256.20813 ]]]	[[[1.9870812 ,0.82291701,0.71494263,0.44387583]]]	[[[0.96021531,1.12822109,0.45375273]]]	[[[1.75341587,0.81614134,0.76393729]]]	[1.]
{'B_diff': 1.0, 'I_diff': 0.5, 'T_diff': 0.5, 'N0': 1011.565585690365, 'h_N': 19.6620739390606, 'r0': 1.760988324478832, 'a0': 0.0013073321562577264, 'h0': 1.0747345421995453, 'alpha0': 0.00023668228905712345, 'eta0': 3.283580188618318, 'delta': 0.03817990636135227, 'n': 1.0332234185889826, 'nu': 1.5965626274791889, 'a_scale': 1.812271298707394, 'id': 4029800}	3	[0,0,1]	[[[ 0.81331011,2101.69361002, 109.3612045 , 217.9444022 ], [ 0.81331038,2101.69431002, 109.361241 , 217.9444749 ], [ 0.61088646,6234.76315 , 109.361241 , 136.2420728 ]]]	[[[2101.69361 , 64.7283755, 161.835103 ], [2101.69431 , 64.7283971, 161.835157 ], [ 0. , 64.7283971, 64.4037105]]]	[[[0.00000033,0.00000033,0.00000033,0.00000033], [0. ,0. ,0. ,0. ], [0. ,0. ,0. ,0. ]]]	[[[0.00000033,0.00000033,0.00000033], [0. ,0. ,0. ], [0. ,0. ,0. ]]]	[[[0.00007443,0.00000033,0.00000033], [0.01197843,0. ,0. ], [0. ,0. ,0. ]]]	[0.98 ,0.015,0.005]
{'B_diff': 1.0, 'I_diff': 0.5, 'T_diff': 0.75, 'N0': 1051.1092068054636, 'h_N': 18.59659362676021, 'r0': 1.0576552707461802, 'a0': 0.001440732055749109, 'h0': 0.8229793548367961, 'alpha0': 0.0003600404904337793, 'eta0': 2.3549078851088225, 'delta': 0.043294410556271846, 'n': 1.0093244776419805, 'nu': 1.0814770754939023, 'a_scale': 3.6438700918789664, 'id': 4030000}	2	[1,1]	[[[ 9.4793425, 481.091404 , 407.824974 , 291.910606 ], [1051.10886 , 0. , 0. , 0. ]]]	[[[481.091404,407.824974,291.910606], [ 0. , 0. , 0. ]]]	[[[0.00000033,0.00000033,0.00000033,0.00000033], [0.00000033,0. ,0. ,0. ]]]	[[[0.00000033,0.00000033,0.00000033], [0. ,0. ,0. ]]]	[[[0.,0.,0.], [0.,0.,0.]]]	[0.84,0.16]
{'B_diff': 0.25, 'I_diff': 0.75, 'T_diff': 0.75, 'N0': 1705.010904922602, 'h_N': 9.203308844262708, 'r0': 1.7184751056511478, 'a0': 0.0007656937292578388, 'h0': 1.9163419305866383, 'alpha0': 0.0004467099180310775, 'eta0': 2.889704789342839, 'delta': 0.04475720214320091, 'n': 1.1045173229356213, 'nu': 1.7079325915273766, 'a_scale': 3.5681273151569024, 'id': 4021200}	1	[0]	[[[ 0.49637055,6197.61294486, 347.3126161 , 186.4980853 ]]]	[[[6197.60519 , 35.7666141, 115.408881 ]]]	[[[0.90331175,0.35806792,1.41251966,0.90266432]]]	[[[0.35806799,0.60057845,1.02426935]]]	[[[0.32298023,1.55008844,0.79165309]]]	[1.]
{'B_diff': 0.5, 'I_diff': 0.75, 'T_diff': 1.0, 'N0': 1702.6388533786644, 'h_N': 14.286466857645292, 'r0': 0.5406209057732714, 'a0': 0.0013991858547888528, 'h0': 1.1760813592852473, 'alpha0': 0.000423547867436562, 'eta0': 3.8666739281773173, 'delta': 0.052632683252966, 'n': 1.0520555618975842, 'nu': 1.8994914539012835, 'a_scale': 4.249310007026422, 'id': 4024600}	2	[1,1]	[[[ 2.45741488,5461.72295 , 358.9836264 , 176.9746017 ], [1702.63829 , 0. , 0. , 0. ]]]	[[[5461.72295 , 38.5828724, 122.538737 ], [ 0. , 0. , 0. ]]]	[[[0.28311793,0.20244344,0.74774054,0.37695672], [0.00000033,0. ,0. ,0. ]]]	[[[0.20244344,0.5171149 ,0.54953936], [0. ,0. ,0. ]]]	[[[0. ,0.80430608,0.6866627 ], [0. ,0. ,0. ]]]	[0.945,0.055]
{'B_diff': 0.75, 'I_diff': 0.5, 'T_diff': 1.0, 'N0': 1961.159105413941, 'h_N': 15.397848481296128, 'r0': 1.1911040289977315, 'a0': 0.0018648622723415943, 'h0': 1.0504262484326303, 'alpha0': 0.0008006192975777613, 'eta0': 4.271433743352098, 'delta': 0.04559260314776627, 'n': 1.2361832701698177, 'nu': 1.0337397328707287, 'a_scale': 1.9409583828032817, 'id': 3988600}	3	[1,0,1]	[[[ 177.533353 ,2411.90137 , 569.449165 , 405.220559 ], [ 366.087669 ,1392.699435 , 853.649114 , 420.139188 ], [1644.96086 , 61.3106049, 513.842911 , 0. ]]]	[[[1079.9992 , 569.449165 , 405.220559 ], [ 893.553791 , 474.862831 , 291.82429 ], [ 38.9353562, 360.326689 , 0. ]]]	[[[1.33939861,0.87911948,0.80445928,0.1505312 ], [0.96040613,1.3358359 ,0.69211465,0.20375666], [0.00000033,0.00000033,0.00000033,0. ]]]	[[[1.03863857,0.80445928,0.1505312 ], [1.48257561,0.82854665,0.30687056], [0.00000033,0.00000033,0. ]]]	[[[0.78810044,0. ,0. ], [1.66927027,1.26737558,0.51023178], [0.00000033,0.00000033,0. ]]]	[0.095,0.79 ,0.115]
{'B_diff': 0.5, 'I_diff': 0.75, 'T_diff': 1.0, 'N0': 2128.2662309814177, 'h_N': 9.320786737763745, 'r0': 1.461990258102876, 'a0': 0.0018404483341040352, 'h0': 1.9480149653074372, 'alpha0': 0.0007400457048180762, 'eta0': 2.739073474965946, 'delta': 0.0469034631117938, 'n': 1.054347129290269, 'nu': 1.1250809358082643, 'a_scale': 1.076606725419142, 'id': 4011800}	3	[1,1,1]	[[[ 122.781793 ,6699.00848127, 350.96512725, 265.28281 ], [ 122.775722 ,6698.65108 , 351.00128139, 265.265091 ], [2128.26552 , 0. , 0. , 0. ]]]	[[[6698.20387 , 350.872139, 0. ], [6698.65108 , 350.908255, 0. ], [ 0. , 0. , 0. ]]]	[[[2.37019563,0.52016452,1.75280123,0.51192312], [2.37024133,0.52019325,1.75250477,0.51192913], [0.00000033,0. ,0. ,0. ]]]	[[[0.52017014,1.7529707 ,0. ], [0.52019325,1.75267429,0. ], [0. ,0. ,0. ]]]	[[[0.47959153,1.14698404,0.51192312], [0. ,1.1466923 ,0.51192913], [0. ,0. ,0. ]]]	[0.84 ,0.035,0.125]
{'B_diff': 1.0, 'I_diff': 0.75, 'T_diff': 0.75, 'N0': 1803.7380634598444, 'h_N': 11.732748737215855, 'r0': 0.8082994486803647, 'a0': 0.002023441010873114, 'h0': 0.9666776402269307, 'alpha0': 0.0005564018040396732, 'eta0': 2.1790911693568527, 'delta': 0.05193665983288447, 'n': 1.984885669649079, 'nu': 1.0211721514143366, 'a_scale': 1.0918571717010241, 'id': 4030800}	1	[1]	[[[1763.33423 , 11.57196401, 97.9837579 , 0. ]]]	[[[8.66255795,0. ,0. ]]]	[[[0.00000033,0.00000033,0.00000033,0. ]]]	[[[0.00000033,0. ,0. ]]]	[[[0.00000033,0.00000033,0. ]]]	[1.]
{'B_diff': 0.75, 'I_diff': 0.75, 'T_diff': 0.25, 'N0': 1727.190868614053, 'h_N': 12.935928883287694, 'r0': 0.8168271549671369, 'a0': 0.0005810255810815074, 'h0': 0.618291576224746, 'alpha0': 0.0008901209895118111, 'eta0': 3.380490867040081, 'delta': 0.046136588398797126, 'n': 1.310923346886347, 'nu': 1.62404562884942, 'a_scale': 1.6867276831204654, 'id': 4027200}	40	[1,1,1,1,1,1,1,1,1,1,1,1,1,1,1,1,1,1,1,1,1,1,1,1,1,1,1,1,1,1,1,1,1,1,1,1,1, 1,1,1]	[[[ 1.12721177, 9973.88831 , 50.0350247 , 132.568292 ], [ 1.06981244, 9988.05046 , 49.8185273 , 131.981982 ], [ 1.14374507, 9988.15135 , 49.5697747 , 131.377454 ], [ 1.04945836,10068.64364 , 49.435676 , 130.028912 ], [ 1.09056968, 9908.88673 , 49.3859724 , 132.676903 ], [ 1.05018649, 9912.79152 , 49.2912153 , 132.684681 ], [ 1.09565755, 9920.75484 , 49.3764644 , 132.442102 ], [ 1.17289288, 9977.63941 , 49.669582 , 131.637284 ], [ 1.15348066, 9953.47176 , 49.9875614 , 132.66734 ], [ 1.04671596,10016.05001 , 49.7376873 , 131.535063 ], [ 1.06367191, 9890.80981 , 49.7910775 , 133.840748 ], [ 1.15517181, 9983.63271 , 49.6346892 , 131.532993 ], [ 0.99169139, 9949.44208 , 49.0762761 , 131.683625 ], [ 0.99086378, 9940.69638 , 48.9964374 , 131.939087 ], [ 0.98885177, 9958.9789 , 49.0995877 , 131.584471 ], [ 1.13436122, 9989.98103 , 49.5837607 , 131.408675 ], [ 1.18584993, 9919.5254 , 49.7765162 , 132.897666 ], [ 1.04250153,10035.94271 , 50.2305059 , 132.147831 ], [ 1.1496661 ,10009.02264 , 50.1367985 , 132.070642 ], [ 1.09697758, 9906.20513 , 49.3540203 , 132.618144 ], [ 1.06839092, 9863.52875 , 50.1149354 , 134.834455 ], [ 1.07113386, 9942.38414 , 49.8060243 , 132.907696 ], [ 1.14328042, 9988.0209 , 49.5815985 , 131.403574 ], [ 1.0209673 ,10018.47636 , 49.745044 , 131.596111 ], [ 1.01076234,10031.25455 , 50.1587433 , 132.144774 ], [ 1.10126998, 9951.78242 , 49.890315 , 132.831095 ], [ 0.95593927,10093.66344 , 48.7282297 , 128.727195 ], [ 1.03989804, 9821.76667 , 49.1283674 , 134.067986 ], [ 1.021898 ,10080.55361 , 49.3459101 , 129.760542 ], [ 1.1244567 , 9994.56836 , 49.5365863 , 131.275436 ], [ 1.15355379, 9983.58906 , 49.6587452 , 131.586514 ], [ 1.08436534, 9914.05229 , 49.3147212 , 132.472233 ], [ 1.02703523,10116.50905 , 48.9482577 , 128.465141 ], [ 0.98841359, 9999.43198 , 49.7637141 , 132.368948 ], [ 1.15612491, 8654.5159 , 92.6164383 , 237.506443 ], [ 1.13503988, 9987.08202 , 49.6867349 , 131.667669 ], [ 1.09558821, 9902.70938 , 49.3534551 , 132.755534 ], [ 1.16204143, 9981.39798 , 49.6381023 , 131.554453 ], [ 1.16934615, 9978.86216 , 49.6796436 , 131.648638 ], [ 1.05042825,10002.40674 , 49.3509609 , 131.046585 ]]]	[[[1653.4246 , 29.9263505, 132.568292 ], [1648.65626 , 29.7478778, 131.981982 ], [1658.842 , 29.5968875, 131.377454 ], [1591.92674 , 29.3700358, 130.028912 ], [1728.48569 , 29.5026659, 132.676903 ], [1724.91515 , 29.4192204, 132.684681 ], [1720.08605 , 29.4676309, 132.442102 ], [1665.64173 , 29.6870162, 131.637284 ], [1674.68776 , 29.9280981, 132.66734 ], [1625.13723 , 29.6447996, 131.535063 ], [1728.21095 , 29.7908063, 133.840748 ], [1660.94262 , 29.6505649, 131.532993 ], [1701.58742 , 29.217189 , 131.683625 ], [1703.54514 , 29.2157904, 131.939087 ], [1692.32318 , 29.2159563, 131.584471 ], [1656.3056 , 29.601463 , 131.408675 ], [1709.24131 , 29.8427901, 132.897666 ], [1590.46825 , 29.9487368, 132.147831 ], [1624.20357 , 29.9174398, 132.070642 ], [1732.57005 , 29.4815574, 132.618144 ], [1741.06175 , 30.0509797, 134.834455 ], [1685.16504 , 29.7585694, 132.907696 ], [1658.50414 , 29.6053924, 131.403574 ], [1621.31057 , 29.6359054, 131.596111 ], [1596.45653 , 29.8986455, 132.144774 ], [1678.71528 , 29.7462926, 132.831095 ], [1589.5099 , 28.8072256, 128.727195 ], [1805.86883 , 29.3639746, 134.067986 ], [1583.65954 , 29.2841151, 129.760542 ], [1653.65325 , 29.5599976, 131.275436 ], [1660.02324 , 29.6659191, 131.586514 ], [1726.42138 , 29.4477923, 132.472233 ], [1566.07319 , 28.9689383, 128.465141 ], [1631.43367 , 29.5918041, 132.368948 ], [1227.29813 , 59.2079251, 237.506443 ], [1654.94428 , 29.6801995, 131.667669 ], [1734.30729 , 29.486415 , 132.755534 ], [1663.01702 , 29.6580993, 131.554453 ], [1664.06231 , 29.6918716, 131.648638 ], [1650.28496 , 29.3991709, 131.046585 ]]]	[[[7.23230795,0.09229358,0.74753696,0.23665405], [2.96680143,0.09160769,0.54492201,0.22748075], [6.17029442,0.0897435 ,0.7294423 ,0.25315612], [4.09968885,0.09995087,0.60945488,0.25535837], [5.42628348,0.08491135,0.71893803,0.26544777], [5.89387502,0.09505073,0.66678131,0.23108479], [3.88256232,0.07298756,0.62024321,0.251091 ], [4.90094141,0.10308392,0.66081964,0.24909108], [4.25186447,0.08460901,0.61655921,0.22913773], [5.20380336,0.07488585,0.62432371,0.22659006], [5.34361575,0.07601811,0.72371891,0.23208874], [5.41122995,0.11136951,0.76024372,0.28714659], [3.35993713,0.09890129,0.56558182,0.2284388 ], [7.70406613,0.0941982 ,0.81296117,0.28870034], [8.3103208 ,0.09260442,0.76588983,0.23963098], [5.56516097,0.10304319,0.66710416,0.23829521], [1.68479149,0.0722192 ,0.3982189 ,0.16726422], [4.70445604,0.08424202,0.74065208,0.30226798], [2.19759278,0.07741694,0.39682334,0.16719403], [5.06885864,0.09704804,0.67165097,0.26629836], [2.98234181,0.08647788,0.45237548,0.19218548], [4.80026949,0.110158 ,0.73798145,0.30933522], [3.8321822 ,0.10343173,0.70583975,0.3093137 ], [6.71977459,0.10814072,0.72420271,0.27028055], [6.79664933,0.09781743,0.87093765,0.35010358], [4.58933482,0.07358737,0.50420332,0.17408978], [5.7901659 ,0.09786193,0.7331675 ,0.29564817], [6.64081017,0.10648364,0.70060505,0.24363531], [4.62979414,0.11658616,0.60211681,0.25011373], [3.94890449,0.11398357,0.58980291,0.24130595], [5.87249896,0.0977111 ,0.85677988,0.34846469], [5.36020738,0.07009793,0.54651455,0.17536753], [8.98560294,0.10201913,0.90555166,0.29681945], [6.7864618 ,0.10633121,0.66673755,0.23335086], [0.2375484 ,0.16864876,1.25790913,0.57107811], [7.16848943,0.10805239,0.854763 ,0.30017945], [3.40764802,0.07772347,0.44772015,0.18304795], [3.40821274,0.06996086,0.56683355,0.22804857], [4.98540195,0.07519191,0.58591821,0.20854575], [2.90933811,0.10128838,0.76578122,0.33666725]]]	[[[0.42399633,0.87325052,0.23665405], [0.44507118,0.56135212,0.22748075], [0.40348018,0.83748544,0.25315612], [0.50265323,0.64808587,0.25535837], [0.35938756,0.79459912,0.26544777], [0.43140819,0.74815444,0.23108479], [0.29755063,0.67327951,0.251091 ], [0.49040594,0.72953838,0.24909108], [0.38648539,0.67112773,0.22913773], [0.34074373,0.69689446,0.22659006], [0.31394678,0.80781064,0.23208874], [0.52776505,0.83103079,0.28714659], [0.47212995,0.58334594,0.2284388 ], [0.4051979 ,0.93247766,0.28870034], [0.41490074,0.90074494,0.23963098], [0.49705674,0.7462969 ,0.23829521], [0.33874446,0.40716072,0.16726422], [0.37571144,0.79825986,0.30226798], [0.39138486,0.41002251,0.16719403], [0.42209802,0.73585589,0.26629836], [0.39489991,0.47947372,0.19218548], [0.50291172,0.78755941,0.30933522], [0.4802539 ,0.74713313,0.3093137 ], [0.52651464,0.8165531 ,0.27028055], [0.43004779,0.96534869,0.35010358], [0.3379525 ,0.57900001,0.17408978], [0.47463275,0.81268782,0.29564817], [0.45656897,0.79226827,0.24363531], [0.60707757,0.63849238,0.25011373], [0.56545481,0.6181811 ,0.24130595], [0.41436046,0.95065492,0.34846469], [0.3073009 ,0.63931331,0.17536753], [0.48587233,1.05680229,0.29681945], [0.52222476,0.7555969 ,0.23335086], [0.27513394,1.25132125,0.57107811], [0.48993323,0.9687569 ,0.30017945], [0.3473645 ,0.48129304,0.18304795], [0.3007699 ,0.60886031,0.22804857], [0.34289987,0.67607661,0.20854575], [0.46317246,0.78789294,0.33666725]]]	[[[0.18716523,0.60154674,0. ], [0.19313522,0.54639318,0. ], [0.17942096,0.60936726,0. ], [0.20760812,0.58088526,0. ], [0.16941366,0.6496398 ,0. ], [0.19995802,0.58728648,0. ], [0.14087309,0.57269901,0. ], [0.21612787,0.59501128,0. ], [0.17341132,0.57285922,0. ], [0.14795413,0.55582785,0. ], [0.14955605,0.63212993,0. ], [0.23176511,0.69930552,0. ], [0.2125578 ,0.56693733,0. ], [0.18655034,0.67877255,0. ], [0.18864079,0.60914193,0. ], [0.21694285,0.58899967,0. ], [0.15467146,0.40624053,0. ], [0.15933041,0.69515273,0. ], [0.16555261,0.39781841,0. ], [0.19912529,0.60605733,0. ], [0.18597198,0.43198772,0. ], [0.2265379 ,0.69570533,0. ], [0.21062074,0.67292362,0. ], [0.22393228,0.62591608,0. ], [0.18342116,0.77422964,0. ], [0.15238048,0.42499948,0. ], [0.19629148,0.65589142,0. ], [0.22711175,0.60294085,0. ], [0.24771653,0.5764979 ,0. ], [0.24495695,0.57527633,0. ], [0.18540496,0.75656589,0. ], [0.14425402,0.43883873,0. ], [0.19983225,0.73584069,0. ], [0.22386366,0.57486285,0. ], [0.15131404,1.29531086,0. ], [0.21702333,0.73232696,0. ], [0.16394224,0.4186433 ,0. ], [0.13624058,0.53330025,0. ], [0.15209935,0.48364169,0. ], [0.20238889,0.76412013,0. ]]]	[0.195,0.02 ,0.135,0.04 ,0.04 ,0.085,0.01 ,0.085,0.035,0.06 ,0.005,0.015, 0.015,0.03 ,0.015,0.01 ,0.005,0.01 ,0.005,0.02 ,0.025,0.005,0.01 ,0.03 , 0.005,0.005,0.005,0.005,0.01 ,0.005,0.005,0.015,0.005,0.005,0.005,0.005, 0.005,0.005,0.005,0.005]
{'B_diff': 0.75, 'I_diff': 1.0, 'T_diff': 0.5, 'N0': 2138.5134393134913, 'h_N': 11.364896249128979, 'r0': 1.8198120045472157, 'a0': 0.0006932479452319463, 'h0': 0.9172626328087785, 'alpha0': 0.0006113095232653773, 'eta0': 3.2205888479722793, 'delta': 0.05631023025370168, 'n': 1.3086397370391714, 'nu': 1.8576495511739006, 'a_scale': 4.143109885913804, 'id': 4028200}	1	[0]	[[[ 0.41978106,7719.52354155, 77.6627292 , 130.1857204 ]]]	[[[7719.47071 , 29.2144465, 100.748355 ]]]	[[[0.01065693,0.01026503,0.16700027,0.05428076]]]	[[[0.01026504,0.03271607,0.06040581]]]	[[[0.03334749,0.27125151,0.10366148]]]	[1.]
{'B_diff': 0.5, 'I_diff': 1.0, 'T_diff': 0.25, 'N0': 1685.4304969694058, 'h_N': 7.798137277414503, 'r0': 1.5275014408820353, 'a0': 0.00188729458086065, 'h0': 1.7381587873800248, 'alpha0': 0.0005352442852055971, 'eta0': 3.6759725399350005, 'delta': 0.05998825682351363, 'n': 1.8354603305555361, 'nu': 1.474235414169541, 'a_scale': 3.363270534865231, 'id': 3999200}	1	[1]	[[[ 152.694146,4527.701705, 415.445005, 161.999484]]]	[[[4403.03486 , 254.294503, 161.999484]]]	[[[1.92413117,0.62129074,1.21625483,0.44458547]]]	[[[0.62526545,1.49716626,0.44458547]]]	[[[0.55420129,0.80729392,0. ]]]	[1.]
{'B_diff': 1.0, 'I_diff': 1.0, 'T_diff': 0.5, 'N0': 1619.5712534928593, 'h_N': 17.031474614126495, 'r0': 0.6147195851450709, 'a0': 0.00144402181967834, 'h0': 1.7630233843789633, 'alpha0': 0.0007948643057318933, 'eta0': 3.809207324028941, 'delta': 0.03234515134663185, 'n': 1.8003704569746384, 'nu': 1.65503517517226, 'a_scale': 3.1688136155401305, 'id': 4031400}	2	[0,0]	[[[ 1.12030387, 5271.2649311 , 48.0307075 , 120.3746918 ], [ 1.01783158,12729.029378 , 48.0306916 , 45.9606919 ]]]	[[[5244.44951 , 24.1221112, 77.8026421], [ 172.648778 , 24.1221032, 29.8623238]]]	[[[0. ,0. ,0. ,0. ], [0.00000033,0.00000033,0.00000033,0.00000033]]]	[[[0. ,0. ,0. ], [0.00000033,0.00000033,0.00000033]]]	[[[0. ,0. ,0. ], [0.00000033,0.00000033,0.00000033]]]	[0.695,0.305]
{'B_diff': 0.25, 'I_diff': 1.0, 'T_diff': 0.25, 'N0': 1445.7451189742314, 'h_N': 14.755576415478142, 'r0': 0.8808674299857034, 'a0': 0.0018885104130938212, 'h0': 1.070080256481401, 'alpha0': 0.0005637616227941733, 'eta0': 3.8606545152758796, 'delta': 0.03566049891046998, 'n': 1.0290162052307716, 'nu': 1.1758382920250428, 'a_scale': 1.5487222016423159, 'id': 4021600}	4	[1,1,1,1]	[[[ 87.1565789,3861.36626 , 284.1888932, 299.48677 ], [ 83.9333843,3844.6247665, 281.7618611, 301.958953 ], [1445.74464 , 0. , 0. , 0. ], [ 25.6767327,2845.51576 , 209.8299077, 387.274259 ]]]	[[[ 0. , 262.559533 , 299.48677 ], [ 75.7029565, 260.495732 , 301.958953 ], [ 0. , 0. , 0. ], [2845.51576 , 193.540013 , 387.274259 ]]]	[[[1.84038333,0.6481402 ,1.48581821,0.41106543], [1.85681097,0.64281117,1.47950149,0.40745701], [0.00000033,0. ,0. ,0. ], [2.20877754,0.53743135,1.20916858,0.26918844]]]	[[[0. ,1.53208145,0.41106543], [0.68429516,1.52561073,0.40745701], [0. ,0. ,0. ], [0.53743135,1.25675373,0.26918844]]]	[[[0.6481402 ,0.96297714,0. ], [0.64202891,0.95347491,0. ], [0. ,0. ,0. ], [0. ,0.6648332 ,0. ]]]	[0.075,0.41 ,0.48 ,0.035]
{'B_diff': 0.25, 'I_diff': 0.25, 'T_diff': 0.5, 'N0': 932.1870160327821, 'h_N': 17.32257707091911, 'r0': 0.9960317962064693, 'a0': 0.001132230950241752, 'h0': 0.6716151274680928, 'alpha0': 0.0002731040225757543, 'eta0': 4.262738325039492, 'delta': 0.04823169438510131, 'n': 1.7583056705802402, 'nu': 1.4041947496682237, 'a_scale': 2.135565081188436, 'id': 4032200}	1	[1]	[[[834.699352 , 26.7752521,174.8446514, 0. ]]]	[[[15.8192598,81.8647131, 0. ]]]	[[[0.00000033,0.00000033,0.00000033,0. ]]]	[[[0.00000033,0.00000033,0. ]]]	[[[0.00000033,0.00000033,0. ]]]	[1.]
{'B_diff': 0.25, 'I_diff': 0.25, 'T_diff': 0.25, 'N0': 1667.5468581591392, 'h_N': 11.067739304108429, 'r0': 1.2080659212643332, 'a0': 0.0016878412200208867, 'h0': 1.5570500845138602, 'alpha0': 0.0007525029754839097, 'eta0': 1.4459182535998054, 'delta': 0.033784015310252664, 'n': 1.8576148539671966, 'nu': 1.5318478750489493, 'a_scale': 2.6572012409834396, 'id': 4032000}	1	[0]	[[[ 0.35122753,8656.13903 , 44.34164 , 76.8362669 ]]]	[[[4097.38981 , 25.6757242, 46.1531798]]]	[[[0.,0.,0.,0.]]]	[[[0.,0.,0.]]]	[[[0.,0.,0.]]]	[1.]
{'B_diff': 1.0, 'I_diff': 1.0, 'T_diff': 0.75, 'N0': 664.1477127014292, 'h_N': 9.416975164732865, 'r0': 1.5640749992880871, 'a0': 0.0019013647111618041, 'h0': 2.1461066111383813, 'alpha0': 0.0003034635004842021, 'eta0': 2.5139178540583695, 'delta': 0.04425338832794102, 'n': 1.719650982462137, 'nu': 1.6841107089757315, 'a_scale': 1.3409745680296632, 'id': 4031600}	1	[0]	[[[ 0.37616728,2641.02285 , 71.5785413 , 58.93339375]]]	[[[1239.85747 , 50.5048362, 56.0472444]]]	[[[0.00000033,0.00000033,0.00000033,0.00000033]]]	[[[0.00000033,0.00000033,0.00000033]]]	[[[0.00000033,0.00000033,0.00000033]]]	[1.]
{'B_diff': 0.75, 'I_diff': 1.0, 'T_diff': 1.0, 'N0': 695.8315172830224, 'h_N': 16.546897235604288, 'r0': 1.1023863083554772, 'a0': 0.0016213032811649704, 'h0': 2.2925386932198113, 'alpha0': 0.00028997890611509396, 'eta0': 4.615591785086, 'delta': 0.056346085684992595, 'n': 1.264781609679039, 'nu': 1.2244722899240987, 'a_scale': 4.380901774007963, 'id': 4003000}	1	[1]	[[[ 96.1482923,807.467082 ,941.620394 , 0. ]]]	[[[134.929081,336.50577 , 0. ]]]	[[[1.3245076 ,0.89918743,0.32874033,0. ]]]	[[[1.99718087,0.55872733,0. ]]]	[[[1.16078144,0.64579212,0. ]]]	[1.]
{'B_diff': 0.5, 'I_diff': 0.5, 'T_diff': 0.5, 'N0': 1192.6862347233855, 'h_N': 12.092194031924137, 'r0': 1.4004437168469228, 'a0': 0.001572584392513037, 'h0': 2.0538917926345155, 'alpha0': 0.0007507375103363082, 'eta0': 4.353829721450454, 'delta': 0.05949230043020448, 'n': 1.833935381021949, 'nu': 1.7377917117810586, 'a_scale': 1.390965996850489, 'id': 4010600}	1	[1]	[[[ 172.641654 ,3386.033972 , 342.631194 , 53.1574785]]]	[[[3040.47157 , 228.00998 , 53.1574785]]]	[[[1.73348673,0.67780698,1.27308987,0.46878922]]]	[[[0.68988453,1.42595342,0.46878922]]]	[[[0.62368434,0.98743975,0. ]]]	[1.]
{'B_diff': 0.75, 'I_diff': 0.5, 'T_diff': 1.0, 'N0': 1348.1834522913296, 'h_N': 14.26843059326859, 'r0': 1.929802764976312, 'a0': 0.0008192677997582046, 'h0': 1.3376644737266834, 'alpha0': 0.0008901259014571272, 'eta0': 4.108072091809908, 'delta': 0.040200158101346, 'n': 1.1743491599365412, 'nu': 1.389140412080018, 'a_scale': 2.701386169356273, 'id': 4014200}	1	[0]	[[[ 4.72689829,4079.79411 , 397.237712 , 202.7428717 ]]]	[[[1463.406 , 264.912226, 156.376124]]]	[[[3.45819271,0.63857162,1.4781746 ,0.69432058]]]	[[[1.13397831,1.51242417,0.824532 ]]]	[[[1.15638158,1.77207675,0.28154884]]]	[1.]
{'B_diff': 0.25, 'I_diff': 0.25, 'T_diff': 0.5, 'N0': 919.1390585215552, 'h_N': 14.99784189184275, 'r0': 1.7873828962773708, 'a0': 0.0019857842068897414, 'h0': 2.0403762728682464, 'alpha0': 0.0008151684369360629, 'eta0': 5.116027411067073, 'delta': 0.05680607925659378, 'n': 1.6491077416603335, 'nu': 1.4626198312102172, 'a_scale': 4.7101463235878684, 'id': 3993800}	1	[0]	[[[296.394558 ,615.8220631 ,768.338339 , 60.72682416]]]	[[[575.472108 ,151.768292 , 60.7268234]]]	[[[0.79726683,1.60803689,0.41563359,0.02395945]]]	[[[1.61865157,0.49458498,0.02395945]]]	[[[1.47268126,0.3968002 ,0.98973288]]]	[1.]
{'B_diff': 0.25, 'I_diff': 0.5, 'T_diff': 0.5, 'N0': 1089.0322742660487, 'h_N': 19.409664185800636, 'r0': 1.6088852373133053, 'a0': 0.00058148608592118, 'h0': 1.329130386603896, 'alpha0': 0.0007818669863003653, 'eta0': 1.9517491207527504, 'delta': 0.05165015546523967, 'n': 1.7349091752696415, 'nu': 1.7993723636822914, 'a_scale': 2.4152829282224646, 'id': 4033000}	1	[0]	[[[ 0.72207622,5580.05595 , 42.7283858 , 52.6345691 ]]]	[[[2567.26214 , 23.9694369, 31.4051891]]]	[[[0.,0.,0.,0.]]]	[[[0.,0.,0.]]]	[[[0.,0.,0.]]]	[1.]
{'B_diff': 0.25, 'I_diff': 0.75, 'T_diff': 0.25, 'N0': 1770.1190199857351, 'h_N': 10.31332266019086, 'r0': 0.7489967691927781, 'a0': 0.0017469483303454022, 'h0': 0.9796785300772349, 'alpha0': 0.0006166511484485775, 'eta0': 2.774917766572475, 'delta': 0.035558749088809495, 'n': 1.566660250209481, 'nu': 1.1475268179185458, 'a_scale': 3.6625957685190156, 'id': 3995200}	2	[0,1]	[[[ 185.461867 ,2922.631498 , 304.425803 , 485.6637697 ], [1672.6253 , 25.35927191, 175.9088795 , 0. ]]]	[[[2678.6514 , 172.252397 , 392.790695 ], [ 17.2380497, 72.7599665, 0. ]]]	[[[1.34485524,0.85000672,1.23259055,0.24485159], [0.00000033,0.00000033,0.00000033,0. ]]]	[[[0.85920207,1.51124664,0.26846393], [0.00000033,0.00000033,0. ]]]	[[[0.78326839,0.89366787,0.14559623], [0.00000033,0.00000033,0. ]]]	[0.99,0.01]
{'B_diff': 0.5, 'I_diff': 0.25, 'T_diff': 0.75, 'N0': 2074.596490243604, 'h_N': 13.629342929810434, 'r0': 0.8950892910370245, 'a0': 0.0012986053411241766, 'h0': 1.8413351474427273, 'alpha0': 0.0004877567262877422, 'eta0': 4.348423608948845, 'delta': 0.03531602592982671, 'n': 1.9982564367109257, 'nu': 1.3832627869151193, 'a_scale': 4.393263656671886, 'id': 4010000}	1	[0]	[[[ 201.389711,5470.764822, 449.793297, 248.855571]]]	[[[5198.32436 , 334.376166, 147.198227]]]	[[[1.78216501,0.66235441,1.4909837 ,0.47526408]]]	[[[0.66836552,1.57958323,0.61603508]]]	[[[0.60934669,1.24830342,0.27406601]]]	[1.]
{'B_diff': 1.0, 'I_diff': 0.75, 'T_diff': 0.75, 'N0': 2133.227212267378, 'h_N': 12.270837268477413, 'r0': 1.4321581724845833, 'a0': 0.001721917439591848, 'h0': 0.9434811335058184, 'alpha0': 0.0004128747512391629, 'eta0': 3.5651341295074928, 'delta': 0.03577288800210641, 'n': 1.5140319892318068, 'nu': 1.3751493084552613, 'a_scale': 2.38137494516846, 'id': 4018000}	1	[0]	[[[ 3.69227547,2332.7174027 , 254.4149648 , 792.763824 ]]]	[[[2323.6748 , 84.0354298, 446.944189 ]]]	[[[1.88408113,0.56680654,0.71623261,0.1572465 ]]]	[[[0.5669514 ,0.42417527,0.1628831 ]]]	[[[0.77507047,1.12251394,0.30927666]]]	[1.]
{'B_diff': 0.75, 'I_diff': 0.25, 'T_diff': 0.25, 'N0': 762.7306895339307, 'h_N': 11.352937746770362, 'r0': 0.8968103526838116, 'a0': 0.001262458529265039, 'h0': 2.292649408698532, 'alpha0': 0.00040174816378775143, 'eta0': 2.823049124778846, 'delta': 0.04603950133027929, 'n': 1.6592104895092312, 'nu': 1.4023294535517854, 'a_scale': 4.3093280825178315, 'id': 4012800}	1	[0]	[[[ 27.4425319,1553.4577566, 196.3013849, 159.8026887]]]	[[[1466.46409 , 109.382031 , 97.1632181]]]	[[[2.27516991,0.53359447,0.76075085,0.30780374]]]	[[[0.5466768 ,0.86391311,0.36423442]]]	[[[0.38875757,0.63273303,0.2205633 ]]]	[1.]
{'B_diff': 0.25, 'I_diff': 0.75, 'T_diff': 0.75, 'N0': 1270.0560992612545, 'h_N': 5.376646254126748, 'r0': 0.9671777815866975, 'a0': 0.0015246814204007838, 'h0': 1.4722180394946278, 'alpha0': 0.0007795278535635459, 'eta0': 2.307463763317099, 'delta': 0.05471434958695122, 'n': 1.6695824391493015, 'nu': 1.7070910643704194, 'a_scale': 1.5136840247744376, 'id': 4034000}	1	[0]	[[[ 0.36106725,6465.92298 , 51.8635755 , 53.7884152 ]]]	[[[3281.94262 , 32.1760906, 33.0089195]]]	[[[0.00000033,0.00000033,0.00000033,0.00000033]]]	[[[0.00000033,0.00000033,0.00000033]]]	[[[0.00000033,0.00000033,0.00000033]]]	[1.]
{'B_diff': 0.25, 'I_diff': 0.25, 'T_diff': 1.0, 'N0': 971.1903603771502, 'h_N': 11.942935586062521, 'r0': 1.4189641673976234, 'a0': 0.0008180271547035324, 'h0': 1.8236232419444045, 'alpha0': 0.0005185155775160722, 'eta0': 2.7348713909925166, 'delta': 0.03362043198665797, 'n': 1.7603071274009001, 'nu': 1.4332610988906693, 'a_scale': 2.8785415938004872, 'id': 4032600}	1	[0]	[[[ 0.38242295,4405.13142 , 77.46739 , 121.057667 ]]]	[[[1357.78851 , 62.7078601, 41.3714229]]]	[[[0.,0.,0.,0.]]]	[[[0.,0.,0.]]]	[[[0.,0.,0.]]]	[1.]
{'B_diff': 0.5, 'I_diff': 0.75, 'T_diff': 0.25, 'N0': 993.0977394479523, 'h_N': 7.530376599366186, 'r0': 1.441109882199924, 'a0': 0.0006303852332906077, 'h0': 1.4307576084361477, 'alpha0': 0.0003024656615418591, 'eta0': 4.051337328376013, 'delta': 0.05182962963898674, 'n': 1.727571568563146, 'nu': 1.9962715238535587, 'a_scale': 3.5824865699494404, 'id': 4011200}	1	[1]	[[[ 34.3086547,2670.689705 , 209.806883 , 147.537242 ]]]	[[[2543.11887 , 107.637096, 147.537242]]]	[[[2.55628774,0.49982627,1.26609509,0.49047236]]]	[[[0.50525998,1.52908327,0.49047236]]]	[[[0.40139254,1.03340469,0. ]]]	[1.]
{'B_diff': 0.25, 'I_diff': 0.5, 'T_diff': 0.5, 'N0': 2066.0110827585804, 'h_N': 17.535398862817686, 'r0': 1.5450505073561196, 'a0': 0.0018394994844237258, 'h0': 1.08707855126221, 'alpha0': 0.00023567353254708764, 'eta0': 1.6779270364429575, 'delta': 0.05935878874041, 'n': 1.1171015730415417, 'nu': 1.0865492619397894, 'a_scale': 2.4697421690030823, 'id': 3981800}	1	[0]	[[[ 641.152435 ,1330.90679 ,1212.002451 , 268.5383941]]]	[[[1264.27068 , 738.470584, 179.693587]]]	[[[0.77118015,1.73528766,0.59680127,0.13823119]]]	[[[1.74419601,0.70486442,0.17135102]]]	[[[1.57954592,0.43057713,0.07139632]]]	[1.]
{'B_diff': 0.5, 'I_diff': 0.25, 'T_diff': 0.5, 'N0': 2053.497583017249, 'h_N': 13.044356998104908, 'r0': 0.7130037615792366, 'a0': 0.0008681134482270773, 'h0': 1.1254269310452494, 'alpha0': 0.0008897613924349229, 'eta0': 4.7943145839621994, 'delta': 0.044881228716671946, 'n': 1.656851867530094, 'nu': 1.8174704850214116, 'a_scale': 3.355245992275157, 'id': 4009800}	1	[0]	[[[ 432.090903 ,4940.154954 , 558.368897 , 138.6303326]]]	[[[4796.89287 , 305.658466 , 99.9706099]]]	[[[1.31481197,0.86977076,1.40454118,0.39289526]]]	[[[0.87208593,1.50934296,0.45895159]]]	[[[0.81469865,1.28822046,0.22320391]]]	[1.]
{'B_diff': 0.25, 'I_diff': 0.5, 'T_diff': 1.0, 'N0': 1486.4315639651343, 'h_N': 13.719681242655538, 'r0': 0.8037886965339798, 'a0': 0.0017356394009979395, 'h0': 0.9272423969474797, 'alpha0': 0.0003721033249093884, 'eta0': 1.4918323460998837, 'delta': 0.03492697270653954, 'n': 1.0945265719492294, 'nu': 1.1365725745065447, 'a_scale': 1.1744087400002365, 'id': 4033400}	2	[1,1]	[[[ 1.83689801,2967.863815 , 151.19472035, 782.399571 ], [ 2.03630348,2535.01822 , 151.21704939, 826.316352 ]]]	[[[2048.99903 , 150.524085, 0. ], [2535.01822 , 150.489399, 0. ]]]	[[[0.,0.,0.,0.], [0.,0.,0.,0.]]]	[[[0.,0.,0.], [0.,0.,0.]]]	[[[0.,0.,0.], [0.,0.,0.]]]	[0.99,0.01]
{'B_diff': 0.25, 'I_diff': 1.0, 'T_diff': 0.25, 'N0': 1382.146281626393, 'h_N': 5.637738516471066, 'r0': 1.4884284181619316, 'a0': 0.0016511115785915946, 'h0': 1.4604533322150839, 'alpha0': 0.0005736135328607145, 'eta0': 2.172537316703455, 'delta': 0.039595068831826764, 'n': 1.1492349378096351, 'nu': 1.3666975785361117, 'a_scale': 2.692717165021698, 'id': 4034400}	1	[0]	[[[ 0.19668951,6930.793317 , 100.1218692 , 132.4143035 ]]]	[[[299.338057 , 54.0467187,113.41569 ]]]	[[[0.,0.,0.,0.]]]	[[[0.,0.,0.]]]	[[[0.,0.,0.]]]	[1.]
{'B_diff': 0.25, 'I_diff': 1.0, 'T_diff': 0.75, 'N0': 1955.7457864903533, 'h_N': 16.526752622680448, 'r0': 0.9307635909033631, 'a0': 0.001390823155497015, 'h0': 2.2517478448512356, 'alpha0': 0.00052748289457993, 'eta0': 2.4692080161480905, 'delta': 0.03858934837139643, 'n': 1.4859699433397835, 'nu': 1.9246783924060598, 'a_scale': 2.3449854052425483, 'id': 4034800}	1	[0]	[[[ 0.74916205,10944.75325 , 38.8193788 , 34.1896581 ]]]	[[[4032.29431 , 21.4182939, 21.8278437]]]	[[[0.,0.,0.,0.]]]	[[[0.,0.,0.]]]	[[[0.,0.,0.]]]	[1.]
{'B_diff': 0.5, 'I_diff': 0.25, 'T_diff': 1.0, 'N0': 868.4880567628696, 'h_N': 16.860097137896492, 'r0': 1.414551184382721, 'a0': 0.0013064295078592317, 'h0': 2.1630049697257716, 'alpha0': 0.0002289218357960467, 'eta0': 2.653917620699473, 'delta': 0.03915975293129998, 'n': 1.4379055886207466, 'nu': 1.7852545619150306, 'a_scale': 1.2477458302432611, 'id': 4035800}	1	[1]	[[[ 0.5524254,3888.01636 , 46.2530658, 79.3252675]]]	[[[2705.11232 , 30.3487247, 0. ]]]	[[[0.00000033,0.00000033,0.00000033,0.00000033]]]	[[[0.00000033,0.00000033,0. ]]]	[[[0.00000033,0.00000033,0.00000033]]]	[1.]
{'B_diff': 0.25, 'I_diff': 0.5, 'T_diff': 1.0, 'N0': 1571.9783633641164, 'h_N': 17.722074618792917, 'r0': 0.8766311025365011, 'a0': 0.001652189287148986, 'h0': 1.4950978071502967, 'alpha0': 0.0008830967642991364, 'eta0': 3.0582410265673157, 'delta': 0.048993221713671556, 'n': 1.5964531729358356, 'nu': 1.3426988331480598, 'a_scale': 3.901096090659368, 'id': 4007800}	1	[0]	[[[ 204.397801,4127.78663 , 436.330349, 204.053945]]]	[[[2783.12393 , 242.292309, 111.25194 ]]]	[[[1.60868642,0.7445423 ,1.28882394,0.54046452]]]	[[[0.82078291,1.78326977,0.79015679]]]	[[[1.14626732,1.90360986,0.6839884 ]]]	[1.]
{'B_diff': 0.5, 'I_diff': 0.25, 'T_diff': 0.5, 'N0': 2182.0242647494797, 'h_N': 17.506548168376547, 'r0': 1.3829267667357175, 'a0': 0.0020163828500498497, 'h0': 0.7627386118329487, 'alpha0': 0.0007656513669112832, 'eta0': 4.678853397003231, 'delta': 0.030477898998031168, 'n': 1.5588633831469259, 'nu': 1.9636779158257323, 'a_scale': 2.0464134778343266, 'id': 4035400}	1	[0]	[[[ 0.43428421,10764.37502 , 23.55905955, 120.9640395 ]]]	[[[6085.18473 , 15.6283823, 37.0574433]]]	[[[0.,0.,0.,0.]]]	[[[0.,0.,0.]]]	[[[0.,0.,0.]]]	[1.]
{'B_diff': 0.5, 'I_diff': 0.5, 'T_diff': 0.5, 'N0': 1084.0175058975221, 'h_N': 13.99961204388388, 'r0': 1.2685214029204404, 'a0': 0.001442902838734281, 'h0': 1.0742115866817974, 'alpha0': 0.0003331818588097703, 'eta0': 1.588507043310258, 'delta': 0.05535037129330772, 'n': 1.7078419137840215, 'nu': 1.872129033223021, 'a_scale': 2.9903467376381005, 'id': 4036200}	2	[0,0]	[[[ 0.76059452,6051.123745 , 62.164085 , 76.615862 ], [ 0.81688775,4154.388685 , 62.164085 , 110.6934718 ]]]	[[[ 890.211795 , 34.379768 , 45.5265391], [3500.31228 , 34.379768 , 67.8342419]]]	[[[0.00000033,0.00000033,0.00000033,0.00000033], [0.00000033,0.00000033,0.00000033,0.00000033]]]	[[[0.00000033,0.00000033,0.00000033], [0.00000033,0.00000033,0.00000033]]]	[[[0.00000033,0.00000033,0.00000033], [0.00000033,0.00000033,0.00000033]]]	[0.405,0.595]
{'B_diff': 0.5, 'I_diff': 0.5, 'T_diff': 0.75, 'N0': 1598.7526451176561, 'h_N': 15.010098408375919, 'r0': 1.1770001489349033, 'a0': 0.0013825102091901374, 'h0': 1.1256306768726942, 'alpha0': 0.0005993045187899996, 'eta0': 2.284910655479681, 'delta': 0.05026904177521889, 'n': 1.7647930890372237, 'nu': 1.8904532975417616, 'a_scale': 4.181179632855139, 'id': 4036400}	2	[0,0]	[[[ 0.72918294,10122.243637 , 46.1186057 , 57.6379312 ], [ 0.76089984, 6615.721847 , 46.1186057 , 91.518343 ]]]	[[[ 711.928227 , 25.9466757, 30.4789437], [6201.74134 , 25.9466757, 48.6962561]]]	[[[0.00000033,0.00000033,0.00000033,0.00000033], [0.00000033,0.00000033,0.00000033,0.00000033]]]	[[[0.00000033,0.00000033,0.00000033], [0.00000033,0.00000033,0.00000033]]]	[[[0.00000033,0.00000033,0.00000033], [0.00000033,0.00000033,0.00000033]]]	[0.34,0.66]
{'B_diff': 0.5, 'I_diff': 0.75, 'T_diff': 0.25, 'N0': 613.9282966198055, 'h_N': 9.19898164306148, 'r0': 0.7935521756982566, 'a0': 0.0018459201370098382, 'h0': 1.1232246325138633, 'alpha0': 0.0004956149136380369, 'eta0': 1.5953377682114722, 'delta': 0.03961549994653347, 'n': 1.522539905361207, 'nu': 1.4707550052970149, 'a_scale': 2.6615223338256833, 'id': 4036800}	1	[0]	[[[ 0.92115485,2267.770622 , 77.7161384 , 133.8427004 ]]]	[[[237.721602 , 43.7603556,107.029262 ]]]	[[[0.00000033,0.00000033,0.00000033,0.00000033]]]	[[[0.00000033,0.00000033,0.00000033]]]	[[[0.00000033,0.00000033,0.00000033]]]	[1.]
{'B_diff': 0.5, 'I_diff': 0.5, 'T_diff': 1.0, 'N0': 1245.4541735216453, 'h_N': 9.707763007505585, 'r0': 1.3599380645540953, 'a0': 0.0013652596244104148, 'h0': 1.4595470946035172, 'alpha0': 0.0006550302257511926, 'eta0': 2.697560305977304, 'delta': 0.031888582391528024, 'n': 1.8722758934869248, 'nu': 1.5194775363004134, 'a_scale': 1.2413939323860859, 'id': 4036600}	1	[1]	[[[ 0.2688701 ,5974.43713 , 34.84866552, 130.45304 ]]]	[[[3136.31619 , 30.3292194, 0. ]]]	[[[0.00000033,0.00000033,0.00000033,0.00000033]]]	[[[0.00000033,0.00000033,0. ]]]	[[[0.00000033,0.00000033,0.00000033]]]	[1.]
{'B_diff': 1.0, 'I_diff': 1.0, 'T_diff': 0.25, 'N0': 1192.9536589058496, 'h_N': 15.685647087416282, 'r0': 1.1730927993447595, 'a0': 0.0019010902567368232, 'h0': 1.108380155576571, 'alpha0': 0.0005738471513190156, 'eta0': 4.581569995442839, 'delta': 0.038851377583717275, 'n': 1.5494850582534223, 'nu': 1.180463001757941, 'a_scale': 1.417989840446864, 'id': 4018400}	1	[1]	[[[ 12.0936683 ,1590.721242 , 168.32292292, 426.787816 ]]]	[[[619.538138,167.072962,426.787816]]]	[[[2.5686995 ,0.47204216,0.63060082,0.13685276]]]	[[[0.57133323,0.63415183,0.13685276]]]	[[[0.49023849,0.2356768 ,0. ]]]	[1.]
{'B_diff': 0.5, 'I_diff': 0.25, 'T_diff': 0.25, 'N0': 1938.3132156497531, 'h_N': 17.499007703258794, 'r0': 1.14389619219006, 'a0': 0.0005973669251049191, 'h0': 0.6517468949545654, 'alpha0': 0.0003975374066084933, 'eta0': 1.391348077865185, 'delta': 0.04122519749801003, 'n': 1.7131625800945987, 'nu': 1.1667729986044897, 'a_scale': 1.9418913215789857, 'id': 4035200}	1	[0]	[[[ 4.53431456,1834.792407 , 226.2049489 , 864.697964 ]]]	[[[1038.46637 , 146.856611, 619.239744]]]	[[[0.,0.,0.,0.]]]	[[[0.,0.,0.]]]	[[[0.,0.,0.]]]	[1.]
{'B_diff': 0.75, 'I_diff': 1.0, 'T_diff': 1.0, 'N0': 844.9952343276309, 'h_N': 17.395218400895985, 'r0': 0.936005080897309, 'a0': 0.0013703501019555202, 'h0': 1.5849313790179649, 'alpha0': 0.0007894813560366989, 'eta0': 3.9163736352590695, 'delta': 0.04399393610935519, 'n': 1.4371762896837472, 'nu': 1.117940432029461, 'a_scale': 1.3912960968036592, 'id': 4028600}	2	[1,0]	[[[645.357554 , 44.46658911,318.3262 , 4.05858788], [142.714958 ,421.6574078 ,354.134098 ,183.5998105 ]]]	[[[ 35.0841745,165.44612 , 0. ], [388.878041 ,222.676541 ,137.575679 ]]]	[[[0. ,0. ,0. ,0. ], [0.79656077,1.33666842,0.46401264,0.06758605]]]	[[[0. ,0. ,0. ], [1.37577951,0.59325691,0.08433703]]]	[[[0. ,0. ,0. ], [0.94445664,0.24762626,0.01752345]]]	[0.845,0.155]
{'B_diff': 0.5, 'I_diff': 0.75, 'T_diff': 0.75, 'N0': 1849.3955765626538, 'h_N': 8.226082057730164, 'r0': 0.9344030896144597, 'a0': 0.0007053627379722273, 'h0': 0.965427732325262, 'alpha0': 0.0006828923502470035, 'eta0': 4.169698651814938, 'delta': 0.049711913268822114, 'n': 1.6147757224662578, 'nu': 1.004346950634725, 'a_scale': 4.085824241513588, 'id': 4037200}	1	[1]	[[[1640.18789 , 59.7637093, 346.783268 , 0. ]]]	[[[ 35.7979943,187.123705 , 0. ]]]	[[[0.00000033,0.00000033,0.00000033,0. ]]]	[[[0.00000033,0.00000033,0. ]]]	[[[0.00000033,0.00000033,0. ]]]	[1.]
{'B_diff': 0.25, 'I_diff': 0.25, 'T_diff': 0.5, 'N0': 2002.3758234053246, 'h_N': 19.012634025529934, 'r0': 1.8955127248305115, 'a0': 0.0006564710276483923, 'h0': 1.4199995214922256, 'alpha0': 0.000622894976489237, 'eta0': 4.603942511738291, 'delta': 0.05070515234486932, 'n': 1.642866301250744, 'nu': 1.4922888166009645, 'a_scale': 4.665937345863943, 'id': 4006600}	2	[0,0]	[[[ 286.306966 ,4139.329517 , 808.663276 , 265.0379756], [ 282.769422 ,4808.622025 , 737.221714 , 218.9929856]]]	[[[3887.62139 , 340.951802, 203.293531], [4295.91784 , 438.101166, 152.463673]]]	[[[1.51015405,0.88561882,0.96925837,0.62275914], [1.54670643,0.79900285,1.09405528,0.5470591 ]]]	[[[0.89818671,1.29110646,0.70333513], [0.82094871,1.25589296,0.65830649]]]	[[[0.87274424,0.88618855,0.36609807], [0.82367163,0.92551391,0.30294901]]]	[0.21,0.79]
{'B_diff': 1.0, 'I_diff': 0.25, 'T_diff': 1.0, 'N0': 1351.9422313232176, 'h_N': 7.387327991005124, 'r0': 0.8364130510313682, 'a0': 0.001394052833593115, 'h0': 0.7313782816050427, 'alpha0': 0.0008875577579895447, 'eta0': 4.4860097272559525, 'delta': 0.03292911721487422, 'n': 1.6636060332950249, 'nu': 1.0207323575221152, 'a_scale': 2.1679797712331217, 'id': 4003800}	2	[1,1]	[[[1241.81818 , 21.54380402, 181.9843076 , 0. ], [ 283.203426 , 300.6107712 , 332.281276 , 745.020463 ]]]	[[[ 12.670986,159.559009, 0. ], [255.593775,332.281276, 0. ]]]	[[[0.00000033,0.00000033,0.00000033,0. ], [0.59489921,1.91227904,0.84985809,0.03993315]]]	[[[0.00000033,0.00000033,0. ], [1.99116593,0.84985809,0. ]]]	[[[0.00000033,0.00000033,0. ], [1.55145542,0. ,0.03993315]]]	[0.39,0.61]
{'B_diff': 0.5, 'I_diff': 1.0, 'T_diff': 0.25, 'N0': 830.0906115061865, 'h_N': 11.277148538732806, 'r0': 1.4990711027547572, 'a0': 0.0010011772339059912, 'h0': 1.5430938172901612, 'alpha0': 0.0006191380548587874, 'eta0': 3.956018542125853, 'delta': 0.038651162170070585, 'n': 1.644266429375072, 'nu': 1.8583035675377553, 'a_scale': 1.0239792411701083, 'id': 4037600}	1	[1]	[[[ 0.34311111,3782.1788 , 25.77562366, 61.4642615 ]]]	[[[2476.73367 , 18.7583888, 0. ]]]	[[[0.00000033,0.00000033,0.00000033,0.00000033]]]	[[[0.00000033,0.00000033,0. ]]]	[[[0.00000033,0.00000033,0.00000033]]]	[1.]
{'B_diff': 0.5, 'I_diff': 1.0, 'T_diff': 0.75, 'N0': 658.2051350093914, 'h_N': 6.915489958612466, 'r0': 0.6908445079194128, 'a0': 0.0008204729029561179, 'h0': 1.3581024573504732, 'alpha0': 0.0007456604908658845, 'eta0': 3.4124029503978464, 'delta': 0.05436242040139949, 'n': 1.5297046206050222, 'nu': 1.0202989668589544, 'a_scale': 1.3931767412442224, 'id': 4038000}	1	[1]	[[[536.04866 , 46.33842613,317.987418 , 0. ]]]	[[[41.2581746, 0. , 0. ]]]	[[[0.00000033,0.00000033,0.00000033,0. ]]]	[[[0.00000033,0. ,0. ]]]	[[[0.00000033,0.00000033,0. ]]]	[1.]
{'B_diff': 1.0, 'I_diff': 0.25, 'T_diff': 0.25, 'N0': 1118.0618875623134, 'h_N': 11.948580919453669, 'r0': 1.020909536435088, 'a0': 0.0019955769859020195, 'h0': 1.1670002095833407, 'alpha0': 0.00044396078871151436, 'eta0': 4.437107901725502, 'delta': 0.05324451987144783, 'n': 1.7313792113690072, 'nu': 1.8519661471194642, 'a_scale': 2.926112615335504, 'id': 4003200}	1	[0]	[[[ 166.585044 ,2063.591629 , 270.185971 , 159.5635201]]]	[[[2035.14249 , 136.126054, 109.732424]]]	[[[1.39909178,0.83280314,1.15513667,0.1680688 ]]]	[[[0.83515558,1.2540805 ,0.19568441]]]	[[[0.72373869,1.06019464,0.10741715]]]	[1.]
{'B_diff': 1.0, 'I_diff': 0.75, 'T_diff': 1.0, 'N0': 767.7104522049326, 'h_N': 9.591990609750537, 'r0': 1.905070640302896, 'a0': 0.0009368028739602707, 'h0': 2.114451438567461, 'alpha0': 0.0008191637781700063, 'eta0': 4.451048238193247, 'delta': 0.03643355328661714, 'n': 1.5791897804861459, 'nu': 1.4568206948341482, 'a_scale': 3.823583606010533, 'id': 4031000}	1	[0]	[[[ 0.8163941 ,1074.17279049, 333.2523468 , 193.8474512 ]]]	[[[1073.40744 , 47.4419358, 98.9867734]]]	[[[0.58927884,0.60142569,0.74210502,0.32196551]]]	[[[0.60131771,0.33900587,0.18643226]]]	[[[0.9017935 ,0.88447307,0.67517332]]]	[1.]
{'B_diff': 0.25, 'I_diff': 0.25, 'T_diff': 0.5, 'N0': 1443.0711105935607, 'h_N': 5.336899388309052, 'r0': 1.8681350723873664, 'a0': 0.0008070944071862701, 'h0': 2.283189266170797, 'alpha0': 0.0007642301645274991, 'eta0': 4.540218948044138, 'delta': 0.04994622942198874, 'n': 1.1643031810199505, 'nu': 1.8629535693965509, 'a_scale': 3.5671889688054415, 'id': 4019400}	1	[1]	[[[ 14.8019238,3549.1218413, 885.656467 , 127.55409 ]]]	[[[3480.7852 , 468.034515, 127.55409 ]]]	[[[2.76134176,0.82246259,1.0309728 ,1.121077 ]]]	[[[0.83806377,1.09899359,1.121077 ]]]	[[[0.62277482,0.97363078,0. ]]]	[1.]
{'B_diff': 0.75, 'I_diff': 0.75, 'T_diff': 0.25, 'N0': 1374.5980828168608, 'h_N': 7.52682911939484, 'r0': 1.5291396080905397, 'a0': 0.0006429956860391456, 'h0': 1.473292125884355, 'alpha0': 0.0006202632497989192, 'eta0': 2.4632462484500675, 'delta': 0.04311308532965949, 'n': 1.667842781039627, 'nu': 1.923804972807904, 'a_scale': 3.2086622899458215, 'id': 4040000}	2	[0,0]	[[[ 0.2434585 ,5166.9736933 , 34.6467806 , 68.8762481 ], [ 0.23136984,9986.219353 , 34.646769 , 32.40359905]]]	[[[5108.93655 , 17.9391949, 51.9766272], [ 250.137403 , 17.9391889, 24.3229604]]]	[[[0. ,0. ,0. ,0. ], [0.00000033,0.00000033,0.00000033,0.00000033]]]	[[[0. ,0. ,0. ], [0.00000033,0.00000033,0.00000033]]]	[[[0. ,0. ,0. ], [0.00000033,0.00000033,0.00000033]]]	[0.64,0.36]
{'B_diff': 0.75, 'I_diff': 0.75, 'T_diff': 1.0, 'N0': 1913.3826533365734, 'h_N': 5.740069961763844, 'r0': 1.1597817320353312, 'a0': 0.0010744288252781816, 'h0': 2.172234899456642, 'alpha0': 0.0004161250810063471, 'eta0': 4.982302618389673, 'delta': 0.05231357778389578, 'n': 1.3970042109426213, 'nu': 1.7405449921385157, 'a_scale': 3.6093788985099815, 'id': 4040600}	1	[1]	[[[ 2.60469892,1147.54133054,1906.94359 , 357.967834 ]]]	[[[1147.51797 , 105.74452 , 357.967834]]]	[[[0.00000033,0.00000033,0.00000033,0.00000033]]]	[[[0.00000033,0.00000033,0.00000033]]]	[[[0.00000033,0.00000033,0. ]]]	[1.]
{'B_diff': 0.75, 'I_diff': 0.25, 'T_diff': 0.75, 'N0': 1358.2444937148075, 'h_N': 12.2178882917678, 'r0': 1.8519592875026079, 'a0': 0.0019554848943645784, 'h0': 1.0160956239496086, 'alpha0': 0.0004568091547572792, 'eta0': 2.6227658334318162, 'delta': 0.04337670473524889, 'n': 1.1057186480807664, 'nu': 1.914550895687321, 'a_scale': 2.2873251375087733, 'id': 4038800}	1	[0]	[[[ 0.34322916,4875.3883927 , 36.21958913, 136.6976621 ]]]	[[[4794.38376 , 26.7969741, 13.2140931]]]	[[[0.,0.,0.,0.]]]	[[[0.,0.,0.]]]	[[[0.,0.,0.]]]	[1.]
{'B_diff': 0.25, 'I_diff': 0.25, 'T_diff': 0.75, 'N0': 1638.5617078155444, 'h_N': 7.514598335034167, 'r0': 1.0012980674596952, 'a0': 0.002048239270293826, 'h0': 0.7767234932941832, 'alpha0': 0.00030450766678128224, 'eta0': 3.967550144649161, 'delta': 0.043965003116444454, 'n': 1.636822043540185, 'nu': 1.4478897428309252, 'a_scale': 2.471267848280324, 'id': 3994000}	2	[0,1]	[[[ 219.377305 ,2574.720606 , 369.4571912 , 442.503956 ], [1542.49462 , 23.8099377 , 154.7466381 , 6.75538645]]]	[[[1955.84462 , 288.07036 , 202.206804 ], [ 12.944793 , 87.7583187, 0. ]]]	[[[1.245293 ,0.93711824,1.18456807,0.18282861], [0.00000033,0.00000033,0.00000033,0.00000033]]]	[[[0.96098531,1.24165576,0.25468111], [0.00000033,0.00000033,0. ]]]	[[[0.88855827,0.99238524,0.12248524], [0.00000033,0.00000033,0.00000033]]]	[0.99,0.01]
{'B_diff': 0.75, 'I_diff': 1.0, 'T_diff': 0.75, 'N0': 2032.9261092772842, 'h_N': 19.372547141563658, 'r0': 1.4502686637225581, 'a0': 0.0018037470979908785, 'h0': 1.0399140171292196, 'alpha0': 0.0008160687064758641, 'eta0': 4.96923920499291, 'delta': 0.054618758872837445, 'n': 1.0981257193070246, 'nu': 1.1114113962022727, 'a_scale': 1.0931864949462247, 'id': 4002800}	4	[1,1,1,1]	[[[1235.96629 , 448.52412721,1949.30066 , 0. ], [ 89.5944653 ,3211.8081518 , 371.57354283, 749.786148 ], [ 89.2548643 ,3203.15994 , 370.76412024, 751.231775 ], [1235.74654 , 447.729795 ,1950.15266 , 0. ]]]	[[[ 448.522417, 0. , 0. ], [3200.02189 , 371.545645, 0. ], [3203.15994 , 370.735991, 0. ], [ 447.729795, 0. , 0. ]]]	[[[0.48546311,3.26244282,0.50155415,0. ], [1.95836657,0.60887121,0.99074482,0.09255996], [1.95886778,0.60830119,0.98908965,0.09151717], [0.48572943,3.27102113,0.50140054,0. ]]]	[[[3.26244552,0. ,0. ], [0.6092841 ,0.99078736,0. ], [0.60830119,0.98913251,0. ], [3.27102113,0. ,0. ]]]	[[[2.65687627,0.50155415,0. ], [0.51370882,0.43927847,0.09255996], [0. ,0.43891328,0.09151717], [0. ,0.50140054,0. ]]]	[0.05 ,0.895,0.035,0.02 ]
{'B_diff': 0.75, 'I_diff': 1.0, 'T_diff': 0.5, 'N0': 2076.6953058664467, 'h_N': 18.430335803049395, 'r0': 0.6280007262611944, 'a0': 0.0013804657835733648, 'h0': 2.0549264021023235, 'alpha0': 0.0005429985787376328, 'eta0': 1.9505212382171213, 'delta': 0.05333784679412758, 'n': 1.4730416213702586, 'nu': 1.5959747722086772, 'a_scale': 1.5418874786521877, 'id': 4041000}	1	[1]	[[[ 1.82893704,11988.341 , 68.7032319 , 39.2894761 ]]]	[[[3760.47352 , 44.3698393, 39.2894761]]]	[[[0.00000033,0.00000033,0.00000033,0.00000033]]]	[[[0.00000033,0.00000033,0.00000033]]]	[[[0.00000033,0.00000033,0. ]]]	[1.]
{'B_diff': 0.25, 'I_diff': 1.0, 'T_diff': 0.5, 'N0': 2088.0026075327714, 'h_N': 16.9503475572544, 'r0': 1.9663188785550392, 'a0': 0.001247163802864488, 'h0': 2.0011737686642856, 'alpha0': 0.0002839058772406963, 'eta0': 3.8854763294487538, 'delta': 0.049686757996442926, 'n': 1.5015496530256704, 'nu': 1.8467785360261537, 'a_scale': 2.7697007153877715, 'id': 4034600}	2	[0,1]	[[[ 0.48832845,10470.09279 , 116.0592883 , 79.5054717 ], [ 63.7165355 , 7284.626919 , 432.675363 , 186.125264 ]]]	[[[6172.50602 , 42.4194364, 57.804457 ], [6837.24422 , 185.023411 , 186.125264 ]]]	[[[0. ,0. ,0. ,0. ], [2.96610479,0.44774129,1.41492708,0.83221098]]]	[[[0. ,0. ,0. ], [0.45495102,1.67710495,0.83221098]]]	[[[0. ,0. ,0. ], [0.3854922,1.2603185,0. ]]]	[0.79,0.21]
{'B_diff': 0.5, 'I_diff': 0.75, 'T_diff': 0.5, 'N0': 1967.6333001787477, 'h_N': 5.270970507018268, 'r0': 0.7295756961991122, 'a0': 0.0009971523921181592, 'h0': 2.2649956625537753, 'alpha0': 0.0006445716861487364, 'eta0': 1.3344099313798505, 'delta': 0.05375620133273062, 'n': 1.603291156892312, 'nu': 1.2973300985909164, 'a_scale': 3.743280511862587, 'id': 4037000}	2	[0,0]	[[[ 0.47485487,12212.620389 , 165.8374532 , 67.142274 ], [ 0.50795028, 7691.818807 , 165.5606725 , 126.562356 ]]]	[[[ 559.844989 , 93.3697118, 42.8085915], [7265.10321 , 93.4018077, 82.2828509]]]	[[[0.00326765,0.00311698,0.05727918,0.0446535 ], [0. ,0. ,0.00000003,0.00000002]]]	[[[0.00724277,0.01233174,0.01179698], [0. ,0.00000001,0. ]]]	[[[0.00337374,0.14391437,0.13592092], [0.00000001,0.00000007,0.00000005]]]	[0.68,0.32]
{'B_diff': 0.25, 'I_diff': 1.0, 'T_diff': 0.5, 'N0': 2050.5072383736624, 'h_N': 12.006734242569177, 'r0': 1.3403577840526089, 'a0': 0.0005796114853620736, 'h0': 2.0498278199767688, 'alpha0': 0.0006814050070659331, 'eta0': 4.817412745330655, 'delta': 0.03620299356211852, 'n': 1.5669461348176623, 'nu': 1.5404554663956664, 'a_scale': 2.6449755266469306, 'id': 4021800}	1	[1]	[[[ 93.4412888,6772.680957 , 449.205978 , 198.077944 ]]]	[[[6230.01354 , 202.315607, 198.077944]]]	[[[2.47717382,0.50206378,1.50336123,0.70581067]]]	[[[0.50789285,1.93043132,0.70581067]]]	[[[0.45979076,1.21492916,0. ]]]	[1.]
{'B_diff': 0.75, 'I_diff': 0.5, 'T_diff': 0.25, 'N0': 1690.5002745252632, 'h_N': 15.544214898917005, 'r0': 0.7784208254685352, 'a0': 0.0007453879174128176, 'h0': 1.169384453426372, 'alpha0': 0.0008587719261132184, 'eta0': 3.71180343315323, 'delta': 0.03162975117870766, 'n': 1.4865257091503499, 'nu': 1.24990032040083, 'a_scale': 2.2008453711813902, 'id': 4013600}	1	[0]	[[[ 68.1127274,3713.5230785, 227.0473969, 343.8345588]]]	[[[3635.57463 , 138.539672, 308.657621]]]	[[[2.05833264,0.56538269,1.58779139,0.33854841]]]	[[[0.56795659,1.77700682,0.3502762 ]]]	[[[0.46589582,1.31482938,0.23607436]]]	[1.]
{'B_diff': 0.75, 'I_diff': 1.0, 'T_diff': 0.75, 'N0': 599.6594554815307, 'h_N': 14.854161180075662, 'r0': 0.8968744215394809, 'a0': 0.0010306462362999012, 'h0': 1.1749373076068337, 'alpha0': 0.0003426231269544515, 'eta0': 3.0881598475933583, 'delta': 0.05754455524324971, 'n': 1.2433113024037952, 'nu': 1.6774849605609916, 'a_scale': 1.4687206088985405, 'id': 4041200}	1	[0]	[[[ 2.61789352,1095.2079396 , 118.041549 , 133.0235234 ]]]	[[[1025.7712 , 61.8011367, 112.278229 ]]]	[[[0.00000033,0.00000033,0.00000033,0.00000033]]]	[[[0.00000033,0.00000033,0.00000033]]]	[[[0.00000033,0.00000033,0.00000033]]]	[1.]
{'B_diff': 1.0, 'I_diff': 0.75, 'T_diff': 0.25, 'N0': 1336.655897516985, 'h_N': 18.967966622589266, 'r0': 1.1390662541418288, 'a0': 0.0018146572844431278, 'h0': 1.0400733377996203, 'alpha0': 0.0007791894774710856, 'eta0': 3.0087032391900497, 'delta': 0.04849626046483387, 'n': 1.6393048419812617, 'nu': 1.4927705163662344, 'a_scale': 2.0767731941889287, 'id': 4030400}	2	[1,1]	[[[ 43.9391043 ,2855.3578746 , 150.7881025 , 253.358369 ], [ 1.02019523,7885.38834 , 70.7509058 , 99.2946034 ]]]	[[[2818.40937 , 94.3743811, 253.358369 ], [1331.45522 , 42.8145741, 99.2946034]]]	[[[2.24817213,0.5136903 ,1.42470269,0.34913719], [0. ,0. ,0. ,0. ]]]	[[[0.51585944,1.60156567,0.34913719], [0. ,0. ,0. ]]]	[[[0.3919584 ,1.15811567,0. ], [0. ,0. ,0. ]]]	[0.26,0.74]
{'B_diff': 0.75, 'I_diff': 1.0, 'T_diff': 1.0, 'N0': 1217.0978148784448, 'h_N': 10.257350843581913, 'r0': 1.5036350168264088, 'a0': 0.0011596562430491167, 'h0': 1.9410359722249086, 'alpha0': 0.00033587804877086236, 'eta0': 4.207197082854876, 'delta': 0.05217567149165286, 'n': 1.5995723902542152, 'nu': 1.0594288981064945, 'a_scale': 1.898959288913188, 'id': 4041400}	1	[1]	[[[932.101248 , 50.3412368,458.053436 , 0. ]]]	[[[ 31.6803475,255.838565 , 0. ]]]	[[[0.00000033,0.00000033,0.00000033,0. ]]]	[[[0.00000033,0.00000033,0. ]]]	[[[0.00000033,0.00000033,0. ]]]	[1.]
{'B_diff': 0.75, 'I_diff': 0.5, 'T_diff': 0.75, 'N0': 786.587306116101, 'h_N': 19.071430742956316, 'r0': 0.8729870510950979, 'a0': 0.002060660645705207, 'h0': 1.2486478134456118, 'alpha0': 0.0006066559974003391, 'eta0': 2.9445370758692233, 'delta': 0.04163616145417381, 'n': 1.2790882505428907, 'nu': 1.3677037388427506, 'a_scale': 4.348459654444312, 'id': 4039600}	1	[0]	[[[ 3.21912091,1075.61557504, 136.8630914 , 231.3605963 ]]]	[[[1074.64057 , 79.399333, 170.291903]]]	[[[0.,0.,0.,0.]]]	[[[0.,0.,0.]]]	[[[0.,0.,0.]]]	[1.]
{'B_diff': 0.5, 'I_diff': 1.0, 'T_diff': 0.5, 'N0': 872.5629965233288, 'h_N': 6.976917218474206, 'r0': 0.5267147794734903, 'a0': 0.0013165806179914062, 'h0': 0.8712068780902431, 'alpha0': 0.0008502461535022655, 'eta0': 4.236380993183999, 'delta': 0.05892040647830045, 'n': 1.2013728342241214, 'nu': 1.9093394391291545, 'a_scale': 3.1187239663705357, 'id': 4012200}	1	[1]	[[[ 102.023465 ,1891.1440652, 204.9691414, 118.357467 ]]]	[[[1837.78356 , 115.047846, 118.357467]]]	[[[1.4466494 ,0.73475028,1.16282462,0.34446789]]]	[[[0.73887859,1.52330503,0.34446789]]]	[[[0.6298569 ,0.76425195,0. ]]]	[1.]
{'B_diff': 1.0, 'I_diff': 0.25, 'T_diff': 0.75, 'N0': 1593.3229010025157, 'h_N': 7.6320524008445885, 'r0': 1.7981594225519628, 'a0': 0.0011381144282567898, 'h0': 1.6945031022248294, 'alpha0': 0.0003040763181809591, 'eta0': 2.2390446268953728, 'delta': 0.057779351411407054, 'n': 1.4360836818556695, 'nu': 1.9180170886590666, 'a_scale': 2.2170653962356885, 'id': 4042000}	1	[0]	[[[ 0.27612176,6603.43446 , 52.7067323 , 70.2565342 ]]]	[[[4770.16243 , 39.6310433, 14.488273 ]]]	[[[0.,0.,0.,0.]]]	[[[0.,0.,0.]]]	[[[0.,0.,0.]]]	[1.]
{'B_diff': 0.25, 'I_diff': 0.75, 'T_diff': 1.0, 'N0': 860.5615438425145, 'h_N': 16.051321465284502, 'r0': 1.1466995049703876, 'a0': 0.0011426304449821635, 'h0': 1.9908432179590125, 'alpha0': 0.0005775070016814994, 'eta0': 3.974118266809173, 'delta': 0.040259764159135014, 'n': 1.1859579146852453, 'nu': 1.6701694097763375, 'a_scale': 3.2704502848258508, 'id': 4034200}	1	[0]	[[[ 2.52770051,2438.08224716, 263.4053539 , 145.7596359 ]]]	[[[2436.03664 , 34.1527109, 81.1666305]]]	[[[1.45550442,0.48043956,1.0568161 ,0.47994249]]]	[[[0.48042146,0.5556652 ,0.70350824]]]	[[[0.6017775 ,1.20916437,0.63240255]]]	[1.]
{'B_diff': 0.75, 'I_diff': 0.75, 'T_diff': 1.0, 'N0': 1686.623419379843, 'h_N': 8.542072951282874, 'r0': 0.891854862410924, 'a0': 0.0020621429100186606, 'h0': 2.1032515613911817, 'alpha0': 0.000871306008598568, 'eta0': 4.658824170432736, 'delta': 0.05789760463338886, 'n': 1.5991727701233969, 'nu': 1.1620982992764448, 'a_scale': 4.699592525451422, 'id': 4002200}	1	[1]	[[[ 724.491099 ,1184.19232285,1007.418577 , 47.8286535 ]]]	[[[1182.73965 , 505.178595 , 47.8286535]]]	[[[0.71120428,1.82349283,0.6388558 ,0.24207675]]]	[[[1.82440279,0.88264746,0.24207675]]]	[[[1.11032589,0.40122418,0. ]]]	[1.]
{'B_diff': 0.75, 'I_diff': 1.0, 'T_diff': 0.75, 'N0': 1255.5618567854585, 'h_N': 9.743652454825694, 'r0': 0.5852605436812166, 'a0': 0.0017535314953693664, 'h0': 2.2162983850620313, 'alpha0': 0.0004891413491227587, 'eta0': 3.1096494750091326, 'delta': 0.03986910544115645, 'n': 1.085853767560356, 'nu': 1.1922416274399328, 'a_scale': 1.2920812348691442, 'id': 4028400}	3	[1,1,1]	[[[ 6.60474639,3586.56975 , 262.8307089 , 179.985398 ], [ 8.60434071,2343.71225 , 233.724529 , 247.6556271 ], [1255.56144 , 0. , 0. , 0. ]]]	[[[1727.2301 , 239.89469 , 179.985398], [2343.71225 , 197.962306, 214.67893 ], [ 0. , 0. , 0. ]]]	[[[2.19495406,0.44768328,1.16357036,0.64664905], [2.16557688,0.47120833,0.849149 ,0.35768605], [0.00000033,0. ,0. ,0. ]]]	[[[0.54788508,1.2297148 ,0.64664905], [0.47120833,0.92787462,0.38537955], [0. ,0. ,0. ]]]	[[[0.35796768,0.51236967,0. ], [0. ,0.42551768,0.17795435], [0. ,0. ,0. ]]]	[0.975,0.02 ,0.005]
{'B_diff': 0.5, 'I_diff': 0.5, 'T_diff': 0.25, 'N0': 2109.349193290237, 'h_N': 11.78768678451434, 'r0': 0.5204031798042781, 'a0': 0.001167571589394771, 'h0': 1.2627314516382993, 'alpha0': 0.00022646497189590287, 'eta0': 3.7241156624606253, 'delta': 0.0548427722700848, 'n': 1.2325102800647014, 'nu': 1.3311644864874497, 'a_scale': 3.092811835055127, 'id': 4010400}	1	[1]	[[[ 934.974774 ,1894.4278649, 851.098516 , 146.110408 ]]]	[[[1879.50816 , 569.350866, 146.110408]]]	[[[0.69909418,1.71696344,1.00592014,0.307364 ]]]	[[[1.71934171,1.1656386 ,0.307364 ]]]	[[[1.43717074,0.69917063,0. ]]]	[1.]
{'B_diff': 1.0, 'I_diff': 0.5, 'T_diff': 0.75, 'N0': 2125.77753458803, 'h_N': 18.219059270125367, 'r0': 1.8009148067459622, 'a0': 0.001257261586724239, 'h0': 0.6494564726850789, 'alpha0': 0.0007720531515183292, 'eta0': 3.6806827966306237, 'delta': 0.031631068997872124, 'n': 1.905851110995124, 'nu': 1.3628723359492678, 'a_scale': 3.8245978393806452, 'id': 4004400}	1	[0]	[[[ 18.3506605,2476.5459271, 161.3530045, 800.246421 ]]]	[[[2390.99455 , 66.995481, 432.29666 ]]]	[[[2.51557133,0.63393641,1.05968343,0.18944423]]]	[[[0.6352066 ,1.35132483,0.21483792]]]	[[[0.80199187,1.41630152,0.32239012]]]	[1.]
{'B_diff': 1.0, 'I_diff': 0.75, 'T_diff': 0.25, 'N0': 1681.2078372718718, 'h_N': 12.464507703425532, 'r0': 1.1426675519815812, 'a0': 0.0013949663039972827, 'h0': 1.4746190128578742, 'alpha0': 0.0008279573840404731, 'eta0': 3.9565297522466345, 'delta': 0.03452339743480544, 'n': 1.2462921633064974, 'nu': 1.6878858385648339, 'a_scale': 3.2769939443344134, 'id': 4043200}	2	[0,0]	[[[ 0.44363212, 5628.7542546 , 42.4045465 , 101.07540725], [ 0.412402 ,13589.42151195, 42.4045607 , 42.4234183 ]]]	[[[5628.736 , 20.9759234 , 92.9831424 ], [ 1.29231195, 20.9759304 , 29.0342233 ]]]	[[[0.00000033,0.00000033,0.00000033,0.00000033], [0. ,0. ,0. ,0. ]]]	[[[0.00000033,0.00000033,0.00000033], [0. ,0. ,0. ]]]	[[[0.00000033,0.00000033,0.00000033], [0. ,0. ,0. ]]]	[0.66,0.34]
{'B_diff': 1.0, 'I_diff': 1.0, 'T_diff': 0.25, 'N0': 725.4647706384284, 'h_N': 14.093564423016982, 'r0': 1.9138124324143746, 'a0': 0.0006014402086263833, 'h0': 2.005711985438042, 'alpha0': 0.0008696745644244471, 'eta0': 3.2808349369856042, 'delta': 0.050961953096422416, 'n': 1.401874017671798, 'nu': 1.3999075867598625, 'a_scale': 1.308099766364394, 'id': 4031200}	1	[1]	[[[ 0.68387301,2665.2799 , 103.16091236, 88.0747412 ]]]	[[[1189.22289 , 101.189535 , 88.0747412]]]	[[[0.4671846 ,0.27317976,1.19795785,0.67410798]]]	[[[0.38305247,1.21271736,0.67410798]]]	[[[0.18661305,0.50597719,0. ]]]	[1.]
{'B_diff': 0.75, 'I_diff': 0.25, 'T_diff': 0.25, 'N0': 1694.8100539642357, 'h_N': 14.459078657401248, 'r0': 0.6908053883847971, 'a0': 0.0010622629906501418, 'h0': 0.7580948315941849, 'alpha0': 0.0005899309934383685, 'eta0': 3.9888728184076503, 'delta': 0.057732868571017226, 'n': 1.2527469224692487, 'nu': 1.2116367667527632, 'a_scale': 1.4768124373629252, 'id': 4000000}	2	[0,1]	[[[ 666.822883 ,1004.42473644, 729.535358 , 222.9020078 ], [1435.10026 , 97.8325117 , 332.0465801 , 27.77903 ]]]	[[[999.690517 ,504.093848 ,161.936307 ], [ 83.5626987,247.943903 , 27.77903 ]]]	[[[0.64306004,1.94787614,0.88385328,0.11842112], [0.00000033,0.00000033,0.00000033,0.00000033]]]	[[[1.95025741,0.93746391,0.12828354], [0.00000033,0.00000033,0.00000033]]]	[[[1.52184402,0.76659992,0.09223993], [0.00000033,0.00000033,0. ]]]	[0.97,0.03]
{'B_diff': 0.5, 'I_diff': 1.0, 'T_diff': 0.5, 'N0': 752.3156949661507, 'h_N': 15.544750402231278, 'r0': 1.139333017822628, 'a0': 0.0010801606117240249, 'h0': 2.166985868188435, 'alpha0': 0.0004298681320645094, 'eta0': 4.790450541708421, 'delta': 0.03484210179254927, 'n': 1.6417087354309143, 'nu': 1.3968319379260685, 'a_scale': 2.59847785736689, 'id': 4037800}	1	[0]	[[[ 5.39253755,1116.492569 , 250.4193523 , 228.3779083 ]]]	[[[625.568654 , 71.3195293,176.667573 ]]]	[[[1.39438096,0.72617776,0.46102407,0.26305608]]]	[[[0.63478174,0.26525148,0.27029024]]]	[[[1.29596149,0.66053022,0.58287568]]]	[1.]
{'B_diff': 1.0, 'I_diff': 0.5, 'T_diff': 0.5, 'N0': 892.7635878447127, 'h_N': 19.341759223788458, 'r0': 1.9240432290373748, 'a0': 0.001977452005312606, 'h0': 1.964995624656264, 'alpha0': 0.00030792798853186, 'eta0': 3.964635019326362, 'delta': 0.033568708622896216, 'n': 1.7252603777344988, 'nu': 1.3285421296786062, 'a_scale': 1.5709790396755334, 'id': 4042600}	1	[0]	[[[ 1.11420931,1361.032189 , 174.6855503 , 266.114681 ]]]	[[[869.614745,113.97858 ,224.883657]]]	[[[0.,0.,0.,0.]]]	[[[0. ,0.00000001,0. ]]]	[[[0.,0.,0.]]]	[1.]
{'B_diff': 0.25, 'I_diff': 0.25, 'T_diff': 0.5, 'N0': 704.9379904270227, 'h_N': 13.753366488152007, 'r0': 1.5098181174248526, 'a0': 0.0013521470733252631, 'h0': 0.7755421743951383, 'alpha0': 0.0008545361097142413, 'eta0': 4.624284623533075, 'delta': 0.04713129246525535, 'n': 1.704096474102798, 'nu': 1.1576891230545536, 'a_scale': 4.537207125808253, 'id': 4045000}	1	[1]	[[[541.470482, 29.349796,294.100499, 0. ]]]	[[[ 16.1418338,156.548818 , 0. ]]]	[[[0.00000033,0.00000033,0.00000033,0. ]]]	[[[0.00000033,0.00000033,0. ]]]	[[[0.00000033,0.00000033,0. ]]]	[1.]
{'B_diff': 1.0, 'I_diff': 0.75, 'T_diff': 1.0, 'N0': 1687.379001516813, 'h_N': 19.309025695048426, 'r0': 1.850479066707682, 'a0': 0.0019789346837993005, 'h0': 0.6074008896112858, 'alpha0': 0.0002514051142831747, 'eta0': 2.968996382661407, 'delta': 0.03692696638939179, 'n': 1.620312666965419, 'nu': 1.7681853861333334, 'a_scale': 3.941235594480241, 'id': 4043800}	2	[0,0]	[[[ 0.98197016, 2653.83767772, 80.6883521 , 515.586143 ], [ 0.54500156,10401.9825215 , 80.6883521 , 232.651038 ]]]	[[[2645.27356 , 46.0928593, 292.502331 ], [ 87.0561215, 46.0928593, 122.748217 ]]]	[[[0. ,0. ,0. ,0. ], [0. ,0. ,0.00000003,0.00000001]]]	[[[0.,0.,0.], [0.,0.,0.]]]	[[[0. ,0. ,0. ], [0. ,0.00000006,0.00000002]]]	[0.75,0.25]
{'B_diff': 1.0, 'I_diff': 0.5, 'T_diff': 0.25, 'N0': 815.4771714007252, 'h_N': 6.397663678192595, 'r0': 0.9867860333231948, 'a0': 0.0019517718925539675, 'h0': 1.182725861618898, 'alpha0': 0.0007277745559735331, 'eta0': 2.6419241873416506, 'delta': 0.032129496281831184, 'n': 1.251346035834628, 'nu': 1.0250347347364852, 'a_scale': 4.120239665485376, 'id': 4029600}	1	[0]	[[[ 6.08194899,957.813152 ,310.098586 ,297.5536876 ]]]	[[[123.125662,139.746703,236.725544]]]	[[[1.16736122,0.87369221,0.69245057,0.24262294]]]	[[[0.47017134,0.35804131,0.23081841]]]	[[[1.04355211,1.15479979,0.33521393]]]	[1.]
{'B_diff': 0.25, 'I_diff': 0.5, 'T_diff': 1.0, 'N0': 906.1346279430758, 'h_N': 9.380339343787956, 'r0': 1.4575483791555188, 'a0': 0.001167539591675628, 'h0': 1.2831239190940682, 'alpha0': 0.0007270478644393945, 'eta0': 5.056243796590627, 'delta': 0.04851918924658484, 'n': 1.5909269862784194, 'nu': 1.8355771525890996, 'a_scale': 3.935634705282181, 'id': 4020600}	3	[0,0,0]	[[[ 55.8747265,2356.3249 , 272.015752 , 145.4535224], [ 59.5043359,2449.04041 , 271.1477048, 137.2434203], [ 57.4667216,2347.84587 , 275.667347 , 145.1941684]]]	[[[1159.94534 , 169.093523 , 92.7051563], [1135.07688 , 177.826053 , 85.314742 ], [1145.023 , 169.243789 , 92.0540399]]]	[[[2.05037995,0.69043297,1.11421333,0.49116562], [1.99584874,0.66634873,1.15902582,0.47007706], [2.06276349,0.69615209,1.13887905,0.44827576]]]	[[[0.75586465,1.60395028,0.67542376], [0.72918991,1.57708847,0.64412872], [0.72045344,1.6597682 ,0.60043606]]]	[[[0.84421319,1.36355171,0.19865177], [0.76369856,1.53110101,0.2098762 ], [0.84087493,1.336381 ,0.20955078]]]	[0.955,0.04 ,0.005]
{'B_diff': 0.5, 'I_diff': 0.25, 'T_diff': 0.5, 'N0': 1846.4090303588368, 'h_N': 16.993004087853606, 'r0': 0.5849761262310973, 'a0': 0.0005376353511064452, 'h0': 1.316896563581679, 'alpha0': 0.000800138739683716, 'eta0': 2.4949976099183075, 'delta': 0.058823179013808125, 'n': 1.2144951340749148, 'nu': 1.4554416086150823, 'a_scale': 2.3331564223900636, 'id': 4022600}	1	[0]	[[[ 199.736104 ,5250.387557 , 385.967396 , 167.0095627]]]	[[[4962.39116 , 267.801713, 125.381922]]]	[[[1.74203845,0.63967105,1.56389434,0.68567073]]]	[[[0.64462408,1.64911653,0.76140752]]]	[[[0.5630471 ,1.38664058,0.4603789 ]]]	[1.]
{'B_diff': 0.75, 'I_diff': 0.5, 'T_diff': 0.5, 'N0': 1929.5121755586931, 'h_N': 13.533934849466942, 'r0': 0.840269600989304, 'a0': 0.0011307837841067303, 'h0': 2.2748525551135304, 'alpha0': 0.0008807396473130499, 'eta0': 4.651203283488906, 'delta': 0.054068406757901685, 'n': 1.056291209870452, 'nu': 1.782918288828143, 'a_scale': 3.6223464755059047, 'id': 4026600}	2	[1,1]	[[[ 244.426023 ,5322.25782 , 464.1248739 , 59.06587522], [ 595.758114 ,7657.47171 , 812.953583 , 10.8472547 ]]]	[[[5322.25782 , 400.587749 , 49.8869957], [ 0. , 0. , 0. ]]]	[[[1.85193601,0.63973569,1.41303857,0.63091688], [1.36024615,0.8311993 ,1.35538891,0.12015312]]]	[[[0.63973569,1.53221569,0.70262447], [0. ,0. ,0. ]]]	[[[0. ,0.73013226,0.24859835], [0.8311993 ,1.35538891,0.12015312]]]	[0.995,0.005]
{'B_diff': 0.25, 'I_diff': 0.5, 'T_diff': 0.75, 'N0': 1320.2226354199493, 'h_N': 19.091044889181333, 'r0': 0.8944622478573085, 'a0': 0.0018559914616487203, 'h0': 0.9430256961028946, 'alpha0': 0.0003017713163812932, 'eta0': 3.0694512537253162, 'delta': 0.03118754376778619, 'n': 1.3401473991836392, 'nu': 1.8309976806580737, 'a_scale': 4.101361998235665, 'id': 4046000}	1	[0]	[[[ 0.90976247,6340.84359 , 54.5019708 , 162.072329 ]]]	[[[604.09663 , 31.2250609, 84.5518799]]]	[[[0.00000033,0.00000033,0.00000033,0.00000033]]]	[[[0.00000033,0.00000033,0.00000033]]]	[[[0.00000033,0.00000033,0.00000033]]]	[1.]
{'B_diff': 0.25, 'I_diff': 0.75, 'T_diff': 0.25, 'N0': 1408.706209030038, 'h_N': 19.755788419702633, 'r0': 1.6001856849623246, 'a0': 0.001966894152851109, 'h0': 1.6688287918550817, 'alpha0': 0.00028743721248155, 'eta0': 1.7841321538864952, 'delta': 0.057247503096269386, 'n': 1.606976559135235, 'nu': 1.438850829118795, 'a_scale': 1.0140990471747822, 'id': 4046400}	1	[1]	[[[ 0.90660503,6377.21718 , 109.9333539 , 130.730224 ]]]	[[[3771.8136 , 89.6714004, 0. ]]]	[[[0.00000033,0.00000033,0.00000033,0.00000033]]]	[[[0.00000033,0.00000033,0. ]]]	[[[0.00000033,0.00000033,0.00000033]]]	[1.]
{'B_diff': 0.25, 'I_diff': 0.75, 'T_diff': 0.5, 'N0': 1675.1190016006728, 'h_N': 12.54459406493145, 'r0': 0.714040213609668, 'a0': 0.0020784909105725662, 'h0': 0.7493305631372236, 'alpha0': 0.0005038976531352168, 'eta0': 2.629132906388598, 'delta': 0.04693009233114806, 'n': 1.7388477199224188, 'nu': 1.1398662185333144, 'a_scale': 4.6407859674978535, 'id': 4046600}	1	[1]	[[[1615.76442 , 21.59383007, 104.4951813 , 0. ]]]	[[[13.8499706,44.0229933, 0. ]]]	[[[0.00000033,0.00000033,0.00000033,0. ]]]	[[[0.00000033,0.00000033,0. ]]]	[[[0.00000033,0.00000033,0. ]]]	[1.]
{'B_diff': 0.5, 'I_diff': 1.0, 'T_diff': 0.25, 'N0': 1464.8078705851676, 'h_N': 9.842256454482104, 'r0': 0.7403415105862678, 'a0': 0.0017313164022708211, 'h0': 1.4029438882894927, 'alpha0': 0.000728854163012497, 'eta0': 4.060823990241623, 'delta': 0.055202771271190665, 'n': 1.4375568792475677, 'nu': 1.9628655420877361, 'a_scale': 1.2062364053753136, 'id': 4024800}	8	[0,1,1,0,1,0,0,0]	[[[ 135.397845 ,4498.21625 , 200.8239717 , 114.67101111], [ 135.397844 ,4498.220605 , 200.8223319 , 114.671704 ], [ 0.8513181 ,7339.35931 , 29.70242127, 50.6459314 ], [ 127.20983 ,4690.862079 , 183.9079254 , 124.9480779 ], [1382.63977 , 29.62282022, 214.963671 , 0. ], [ 127.135658 ,4702.911711 , 183.1179717 , 125.81442616], [ 129.68645 ,4615.361355 , 189.9820819 , 120.9731672 ], [ 126.699408 ,4714.236965 , 182.526373 , 126.17665349]]]	[[[4391.95058 , 170.851531 , 114.671011 ], [4391.95516 , 170.850318 , 114.671704 ], [4363.80041 , 22.5203243 , 0. ], [4573.29262 , 162.339827 , 14.6455599 ], [ 25.6908933 , 0. , 0. ], [4584.4342 , 162.051592 , 5.69596916], [4502.27508 , 165.343693 , 56.5642487 ], [4595.07914 , 161.774271 , 0.03239249]]]	[[[1.96262276,0.57241748,1.87156416,0.68621975], [1.96262888,0.57238873,1.87130407,0.68621758], [0. ,0. ,0. ,0. ], [2.07440901,0.54441662,1.9993979 ,0.63293431], [0.00000033,0.00000033,0.00000033,0. ], [2.0782595 ,0.53861284,1.97357933,0.6231475 ], [2.04980013,0.55847001,1.97731243,0.65279684], [2.0896738 ,0.5367353 ,1.97315567,0.61994604]]]	[[[0.57448375,1.96702546,0.68621975], [0.57445509,1.96674585,0.68621758], [0. ,0. ,0. ], [0.54676736,2.05445379,5.26213255], [0.00000033,0. ,0. ], [0.54065137,2.05105954,1.75781433], [0.56093845,2.03144854,1.71404957], [0.53873151,2.05184764,0.90310313]]]	[[[0.52230953,1.40600574,1. ], [0.52227826,1.40586281,0. ], [0. ,0. ,0. ], [0.48717001,1.69473592,0.6721165 ], [0.00000033,0.00000033,0. ], [0.49325527,1.46077357,0.58644704], [0.49474031,1.71825586,0.98493592], [0.49313967,1.44186421,0.61987645]]]	[0.275,0.545,0.15 ,0.005,0.01 ,0.005,0.005,0.005]
{'B_diff': 0.75, 'I_diff': 1.0, 'T_diff': 0.25, 'N0': 779.0664131118208, 'h_N': 17.876800989275708, 'r0': 1.264731283776083, 'a0': 0.0006282633878429938, 'h0': 1.2427043150682244, 'alpha0': 0.00040700613668422526, 'eta0': 3.9444491331607185, 'delta': 0.032132080972180205, 'n': 1.160982165393097, 'nu': 1.334191662748796, 'a_scale': 1.8346225958024882, 'id': 4040800}	1	[0]	[[[ 1.0313155,2995.11981 , 163.6194804, 167.1480552]]]	[[[135.74784 , 82.8324745,127.177951 ]]]	[[[0.32512069,0.26144429,0.75779519,0.37048238]]]	[[[0.54574005,0.89179167,0.40597592]]]	[[[0.24891659,0.70398737,0.26009838]]]	[1.]
{'B_diff': 0.25, 'I_diff': 0.75, 'T_diff': 1.0, 'N0': 1717.7910905766764, 'h_N': 18.852761946234445, 'r0': 0.6202183230043483, 'a0': 0.0007699564052099932, 'h0': 0.9469907585625459, 'alpha0': 0.0006538141390649867, 'eta0': 3.858019288705696, 'delta': 0.039070913921071565, 'n': 1.7201171292563933, 'nu': 1.1360249024507683, 'a_scale': 2.3128557294571763, 'id': 4047000}	1	[1]	[[[1627.86505 , 30.70942142, 188.4848735 , 1.43680782]]]	[[[23.0766627,29.0031325, 0. ]]]	[[[0.,0.,0.,0.]]]	[[[0.,0.,0.]]]	[[[0.,0.,0.]]]	[1.]
{'B_diff': 0.25, 'I_diff': 0.5, 'T_diff': 0.25, 'N0': 1935.40182252118, 'h_N': 7.0728580454201495, 'r0': 0.7665304564358777, 'a0': 0.0009074333110841396, 'h0': 1.8298102735437842, 'alpha0': 0.0004933477456738277, 'eta0': 2.1265151293640883, 'delta': 0.04204210203002535, 'n': 1.214610377069528, 'nu': 1.2779690135851463, 'a_scale': 3.1310606440749753, 'id': 4032800}	2	[0,0]	[[[ 8.22859216,6452.879948 , 298.198367 , 291.0470279 ], [ 1.01883899,7696.40155 , 308.092206 , 267.2461758 ]]]	[[[5935.18804 , 158.510861, 258.511598], [2211.61949 , 162.860348, 249.066851]]]	[[[3.56590756,0.4209883 ,1.5054321 ,0.80761129], [1.11416162,0.37581504,1.51826876,0.92591001]]]	[[[0.42803971,1.66602662,0.83633046], [0.44613449,1.69647553,0.94489636]]]	[[[0.34226003,1.35210821,0.58495328], [0.34820763,1.38263325,0.67454016]]]	[0.175,0.825]
{'B_diff': 0.25, 'I_diff': 0.5, 'T_diff': 1.0, 'N0': 906.5772869477865, 'h_N': 10.98670735728215, 'r0': 0.626136540011126, 'a0': 0.0008155789448833165, 'h0': 1.5989177750890984, 'alpha0': 0.0008295866397964297, 'eta0': 1.8216144688326534, 'delta': 0.036862455968402506, 'n': 1.0307612573745701, 'nu': 1.977929912594456, 'a_scale': 4.645974789372618, 'id': 4046200}	10	[0,0,0,0,0,0,0,0,0,0]	[[[ 0.75193439,4228.70145879, 26.5354268 , 31.3229197 ], [ 0.73429705,5472.37267001, 26.5354268 , 25.51366328], [ 0.73429705,5472.37267001, 26.5354268 , 25.51366328], [ 0.73429705,5472.37267001, 26.5354268 , 25.51366328], [ 0.73429705,5472.37267001, 26.5354268 , 25.51366328], [ 0.73429705,5472.37267001, 26.5354268 , 25.51366328], [ 0.73429705,5472.37267001, 26.5354268 , 25.51366328], [ 0.73429705,5472.37267001, 26.5354268 , 25.51366328], [ 0.73429705,5472.37267001, 26.5354268 , 25.51366328], [ 0.73429705,5472.37267001, 26.5354268 , 25.51366328]]]	[[[4228.70108 , 15.8645286 , 18.444261 ], [ 0.00000001, 15.8645286 , 9.11656058], [ 0.00000001, 15.8645286 , 9.11656058], [ 0.00000001, 15.8645286 , 9.11656058], [ 0.00000001, 15.8645286 , 9.11656058], [ 0.00000001, 15.8645286 , 9.11656058], [ 0.00000001, 15.8645286 , 9.11656058], [ 0.00000001, 15.8645286 , 9.11656058], [ 0.00000001, 15.8645286 , 9.11656058], [ 0.00000001, 15.8645286 , 9.11656058]]]	[[[0.,0.,0.,0.], [0.,0.,0.,0.], [0.,0.,0.,0.], [0.,0.,0.,0.], [0.,0.,0.,0.], [0.,0.,0.,0.], [0.,0.,0.,0.], [0.,0.,0.,0.], [0.,0.,0.,0.], [0.,0.,0.,0.]]]	[[[0. ,0. ,0. ], [0.0155545 ,0. ,0. ], [0.11091821,0. ,0. ], [0.24693606,0. ,0. ], [0.03941746,0. ,0. ], [0.09143565,0. ,0. ], [0.00259285,0. ,0. ], [0.06754905,0. ,0. ], [0.19443504,0. ,0. ], [0.1359758 ,0. ,0. ]]]	[[[0.00048669,0. ,0. ], [0. ,0. ,0. ], [0. ,0. ,0. ], [0. ,0. ,0. ], [0. ,0. ,0. ], [0. ,0. ,0. ], [0. ,0. ,0. ], [0. ,0. ,0. ], [0. ,0. ,0. ], [0. ,0. ,0. ]]]	[0.31 ,0.275,0.04 ,0.005,0.11 ,0.055,0.155,0.04 ,0.005,0.005]
{'B_diff': 0.75, 'I_diff': 0.75, 'T_diff': 0.75, 'N0': 1523.0731608692608, 'h_N': 12.879190932880693, 'r0': 1.8306862492938856, 'a0': 0.0019867629414201146, 'h0': 1.3678386414232893, 'alpha0': 0.0005933868579323939, 'eta0': 2.625040410932834, 'delta': 0.03540798293016105, 'n': 1.709773035061911, 'nu': 1.1970949279191636, 'a_scale': 3.3997688140641342, 'id': 4027600}	2	[0,0]	[[[ 49.9305582 ,2856.230985 , 451.524243 , 439.860936 ], [ 8.06735301,1601.9888378 , 343.959818 , 533.170033 ]]]	[[[ 863.400555, 116.076752, 272.446542], [1523.35829 , 116.367019, 329.272686]]]	[[[2.24951176,0.77752491,1.10093454,0.43446886], [1.65547547,0.64835607,0.84199259,0.20772355]]]	[[[0.92749939,0.46089679,0.24262341], [0.63692272,0.13813979,0.04338229]]]	[[[1.15961652,1.50650918,0.89466838], [1.03863739,1.32056455,0.57248776]]]	[0.88,0.12]
{'B_diff': 0.5, 'I_diff': 1.0, 'T_diff': 1.0, 'N0': 1492.3712127810893, 'h_N': 15.980410899304578, 'r0': 0.592943271814069, 'a0': 0.0008886682107525539, 'h0': 0.6791714088175657, 'alpha0': 0.0005702339774374482, 'eta0': 3.77668434758997, 'delta': 0.039948163233377555, 'n': 1.3630920030587563, 'nu': 1.5644901528712687, 'a_scale': 4.06508731426994, 'id': 4038200}	1	[0]	[[[ 78.1873466 ,1703.40975805, 655.8189904 , 486.919553 ]]]	[[[1701.23174 , 46.1909324, 199.995166 ]]]	[[[1.15041615,0.85878236,0.78542204,0.32180475]]]	[[[0.85832341,0.16325545,0.11982312]]]	[[[1.37395465,0.85390609,0.5656291 ]]]	[1.]
{'B_diff': 0.75, 'I_diff': 1.0, 'T_diff': 0.25, 'N0': 732.1728047080794, 'h_N': 5.401830435578783, 'r0': 1.968570765615377, 'a0': 0.0020476005023684326, 'h0': 1.5221551143653689, 'alpha0': 0.0006747454726984712, 'eta0': 4.599715016833599, 'delta': 0.04921142718369756, 'n': 1.2881424427582386, 'nu': 1.2710940562723472, 'a_scale': 4.27103321762496, 'id': 4028000}	1	[1]	[[[ 15.6567095,1262.444254 , 527.931644 , 142.450227 ]]]	[[[247.898364,189.103598,142.450227]]]	[[[2.11775489,1.01135962,0.80157163,0.56849747]]]	[[[1.49355378,0.82547022,0.56849747]]]	[[[1.32648475,1.01698063,0. ]]]	[1.]
{'B_diff': 0.25, 'I_diff': 1.0, 'T_diff': 0.25, 'N0': 2182.3994538631, 'h_N': 18.154212752718657, 'r0': 0.8708219194364548, 'a0': 0.0005330132989621788, 'h0': 1.527980963314568, 'alpha0': 0.0004871629228696267, 'eta0': 2.8971319314284076, 'delta': 0.04305997695991159, 'n': 1.9703208050406946, 'nu': 1.4247894108931987, 'a_scale': 1.9850401950159386, 'id': 4047200}	1	[1]	[[[ 1.10964961,10752.32769 , 98.2438068 , 136.593728 ]]]	[[[4837.61615 , 61.4231896, 136.593728 ]]]	[[[0.,0.,0.,0.]]]	[[[0.,0.,0.]]]	[[[0.,0.,0.]]]	[1.]
{'B_diff': 0.5, 'I_diff': 0.25, 'T_diff': 1.0, 'N0': 1210.823025845807, 'h_N': 6.340239857905665, 'r0': 1.4771922136681657, 'a0': 0.0008884523206057109, 'h0': 0.7683685635376927, 'alpha0': 0.0005702040015164726, 'eta0': 2.4313705707031623, 'delta': 0.03341724906432359, 'n': 1.844491784730499, 'nu': 1.5147554034917654, 'a_scale': 2.1561528487757586, 'id': 4048600}	1	[1]	[[[ 0.21134605,4876.77266 , 48.40740248, 311.147839 ]]]	[[[2110.70935 , 43.8283533, 0. ]]]	[[[0.00000033,0.00000033,0.00000033,0.00000033]]]	[[[0.00000033,0.00000033,0. ]]]	[[[0.00000033,0.00000033,0.00000033]]]	[1.]
{'B_diff': 0.5, 'I_diff': 0.25, 'T_diff': 0.75, 'N0': 2088.0372351034807, 'h_N': 18.13111222764098, 'r0': 0.9269928497813651, 'a0': 0.0008522753739777127, 'h0': 0.7338337877529953, 'alpha0': 0.000660275243456149, 'eta0': 4.402540191269128, 'delta': 0.04543074127039556, 'n': 1.123633315011952, 'nu': 1.0025191835418448, 'a_scale': 3.1907182557545224, 'id': 4035600}	2	[0,1]	[[[ 37.0235174,1196.246873 , 816.123859 , 839.391862 ], [ 12.8252193,2678.3225727, 686.424521 , 583.728341 ]]]	[[[295.567338 ,559.321167 ,407.822952 ], [ 11.1181127,686.424521 ,583.728341 ]]]	[[[0.7017362 ,0.47438601,0.17683862,0.03072746], [0.95993693,0.44618204,0.4613669 ,0.11491452]]]	[[[0.63052545,0.15149262,0.02786927], [0.61073347,0.4613669 ,0.11491452]]]	[[[0.80681391,0.72847138,0.05073709], [0.44551511,0. ,0. ]]]	[0.9,0.1]
{'B_diff': 0.25, 'I_diff': 0.25, 'T_diff': 0.25, 'N0': 1982.4904710244496, 'h_N': 17.89319775608874, 'r0': 1.0370257096108002, 'a0': 0.0011799969163155664, 'h0': 1.129177637429342, 'alpha0': 0.0004665952358142324, 'eta0': 3.563364411049695, 'delta': 0.055583204507686765, 'n': 1.8579747554628545, 'nu': 1.5556810286062712, 'a_scale': 2.4042674429400535, 'id': 4019200}	1	[0]	[[[ 367.478357 ,5072.402864 , 586.625152 , 192.1231609]]]	[[[4315.29405 , 332.592558, 145.051232]]]	[[[1.39102622,0.83099757,1.33223795,0.39052933]]]	[[[0.8422343 ,1.43538984,0.42622704]]]	[[[0.79005661,1.2052291 ,0.28107578]]]	[1.]
{'B_diff': 0.5, 'I_diff': 0.5, 'T_diff': 0.75, 'N0': 884.1810363973427, 'h_N': 19.4648739591669, 'r0': 0.6579541999292636, 'a0': 0.0011307180523412834, 'h0': 1.9935710835651712, 'alpha0': 0.0006255675209444206, 'eta0': 2.820261604380209, 'delta': 0.03442772654360438, 'n': 1.219693614239754, 'nu': 1.6880177900440936, 'a_scale': 4.2138607454204315, 'id': 4049200}	2	[0,0]	[[[ 1.2124165 ,5627.84991627, 49.9693734 , 40.8508021 ], [ 1.30896545,3351.73865588, 49.9693734 , 66.8092368 ]]]	[[[ 0.66615627, 28.8686068 , 18.4322457 ], [3351.32182 , 28.8686068 , 41.8325095 ]]]	[[[0.00000033,0.00000033,0.00000033,0.00000033], [0.00000033,0.00000033,0.00000033,0.00000033]]]	[[[0.00000033,0.00000033,0.00000033], [0.00000033,0.00000033,0.00000033]]]	[[[0.00000033,0.00000033,0.00000033], [0.00000033,0.00000033,0.00000033]]]	[0.545,0.455]
{'B_diff': 0.5, 'I_diff': 0.5, 'T_diff': 0.5, 'N0': 1461.629089262277, 'h_N': 16.819592774616062, 'r0': 0.8452602423520424, 'a0': 0.0015166354924692422, 'h0': 1.7848755184582608, 'alpha0': 0.000673944946197397, 'eta0': 2.3603243457782, 'delta': 0.03484745581836017, 'n': 1.7796513650620462, 'nu': 1.7066861070129233, 'a_scale': 3.5111928654600466, 'id': 4049000}	2	[0,0]	[[[ 0.78527098,9055.77831 , 43.9812664 , 50.3549226 ], [ 0.81380783,6212.463406 , 43.9812811 , 76.5450989 ]]]	[[[1046.20201 , 24.4132264, 29.6289862], [5526.27206 , 24.4132346, 45.6160087]]]	[[[0.00000033,0.00000033,0.00000033,0.00000033], [0. ,0. ,0. ,0. ]]]	[[[0.00000033,0.00000033,0.00000033], [0. ,0. ,0. ]]]	[[[0.00000033,0.00000033,0.00000033], [0. ,0. ,0. ]]]	[0.415,0.585]
{'B_diff': 0.5, 'I_diff': 0.75, 'T_diff': 0.25, 'N0': 743.5177111131084, 'h_N': 10.632013772101867, 'r0': 1.4098654785927864, 'a0': 0.0011783959022727236, 'h0': 1.8639325803219366, 'alpha0': 0.0006125564625327931, 'eta0': 1.644834193807593, 'delta': 0.043610830433549144, 'n': 1.1415257844465296, 'nu': 1.6557674197077836, 'a_scale': 3.1657496399596834, 'id': 4049600}	2	[0,0]	[[[ 0.38047873,4752.26998289, 50.607991 , 29.9493287 ], [ 0.40984963,2831.0439264 , 50.6079742 , 53.48595711]]]	[[[ 0.22969289, 27.4073551 , 16.0466849 ], [2830.88835 , 27.407346 , 48.7470259 ]]]	[[[0. ,0. ,0. ,0. ], [0.00000033,0.00000033,0.00000033,0.00000033]]]	[[[0. ,0. ,0. ], [0.00000033,0.00000033,0.00000033]]]	[[[0. ,0. ,0. ], [0.00000033,0.00000033,0.00000033]]]	[0.74,0.26]
{'B_diff': 0.5, 'I_diff': 1.0, 'T_diff': 0.5, 'N0': 1258.4605975685413, 'h_N': 19.585565747327827, 'r0': 1.8474461585771655, 'a0': 0.0009404844648249595, 'h0': 2.068295105325639, 'alpha0': 0.0007806226786134235, 'eta0': 2.4090160168972075, 'delta': 0.031171030479629224, 'n': 1.690989357641408, 'nu': 1.8339348612149782, 'a_scale': 2.1163871213069685, 'id': 4050600}	1	[0]	[[[ 0.35962785,7267.38275 , 28.3287864 , 34.46707583]]]	[[[2029.79719 , 15.9623381, 26.8845059]]]	[[[0.,0.,0.,0.]]]	[[[0.,0.,0.]]]	[[[0.,0.,0.]]]	[1.]
{'B_diff': 0.5, 'I_diff': 0.75, 'T_diff': 0.75, 'N0': 1892.279488502716, 'h_N': 8.747706962924898, 'r0': 0.9097572486608625, 'a0': 0.0007355134245447475, 'h0': 1.026514767422655, 'alpha0': 0.0005806811321307603, 'eta0': 1.9189473317878847, 'delta': 0.03435805197273284, 'n': 1.0810835429166405, 'nu': 1.3366371681006055, 'a_scale': 3.0117430601081403, 'id': 4050000}	2	[0,0]	[[[ 0.51141192, 5913.196959 , 114.4585838 , 275.0631991 ], [ 0.42982646,10896.68510307, 114.4585838 , 181.0596413 ]]]	[[[5913.17083 , 68.3239825 , 200.960071 ], [ 0.00080307, 68.3239825 , 83.6736742 ]]]	[[[0.,0.,0.,0.], [0.,0.,0.,0.]]]	[[[0.,0.,0.], [0.,0.,0.]]]	[[[0.,0.,0.], [0.,0.,0.]]]	[0.48,0.52]
{'B_diff': 0.5, 'I_diff': 0.5, 'T_diff': 0.25, 'N0': 1726.2691751240152, 'h_N': 11.041070482513657, 'r0': 0.9840519783535562, 'a0': 0.0009236486810464589, 'h0': 1.9113314216898425, 'alpha0': 0.00023107485235362865, 'eta0': 4.316754414910086, 'delta': 0.039890235908669316, 'n': 1.921644595447598, 'nu': 1.9652452877272928, 'a_scale': 2.1616220764284897, 'id': 4048800}	2	[0,1]	[[[ 0.50905883,9076.61651 , 58.4414946 , 59.2411131 ], [ 76.3287461 ,5510.803144 , 264.20903 , 176.044913 ]]]	[[[4019.46585 , 30.3006489, 57.6006139], [5269.92814 , 138.576531 , 176.044913 ]]]	[[[0. ,0. ,0. ,0. ], [2.58478303,0.4697142 ,1.64284513,0.6927965 ]]]	[[[0. ,0. ,0. ], [0.47525574,1.78179833,0.6927965 ]]]	[[[0. ,0. ,0. ], [0.41911727,1.50678716,0. ]]]	[0.91,0.09]
{'B_diff': 0.5, 'I_diff': 1.0, 'T_diff': 1.0, 'N0': 1253.1348729651195, 'h_N': 9.029506189802225, 'r0': 1.8539805987169653, 'a0': 0.0016432693086863809, 'h0': 1.3056553146530374, 'alpha0': 0.000584251463773504, 'eta0': 2.067344890497316, 'delta': 0.035706543248534, 'n': 1.2759240425608498, 'nu': 1.6413384318024256, 'a_scale': 3.8948076468674775, 'id': 4051000}	2	[0,0]	[[[ 0.20929182,7605.29739205, 57.9496041 , 83.5957676 ], [ 0.2346852 ,4358.2663694 , 57.9495848 , 139.6526101 ]]]	[[[ 5.81901205, 33.9691934 , 46.7976816 ], [4347.64466 , 33.9691821 , 86.0651547 ]]]	[[[0. ,0. ,0. ,0. ], [0.00000033,0.00000033,0.00000033,0.00000033]]]	[[[0. ,0. ,0. ], [0.00000033,0.00000033,0.00000033]]]	[[[0. ,0. ,0. ], [0.00000033,0.00000033,0.00000033]]]	[0.48,0.52]
{'B_diff': 0.25, 'I_diff': 0.75, 'T_diff': 0.25, 'N0': 2119.051773086649, 'h_N': 17.601082942772543, 'r0': 1.4970647882461854, 'a0': 0.0010701204705966174, 'h0': 2.2243761791669425, 'alpha0': 0.00039709464694949155, 'eta0': 4.761756250527283, 'delta': 0.0576068749200783, 'n': 1.5937085725279365, 'nu': 1.8593432442383506, 'a_scale': 4.378078799804944, 'id': 4033600}	1	[1]	[[[ 215.070234 ,7497.254441 , 526.635768 , 82.1702997]]]	[[[6517.43497 , 340.034438 , 82.1702997]]]	[[[2.16947534,0.54109524,1.40635063,0.59146597]]]	[[[0.55085232,1.71115132,0.59146597]]]	[[[0.50090235,0.89954173,0. ]]]	[1.]
{'B_diff': 1.0, 'I_diff': 0.75, 'T_diff': 0.75, 'N0': 883.561506841577, 'h_N': 10.272099464268067, 'r0': 1.0461611853996864, 'a0': 0.0008190037577415839, 'h0': 1.6342141354634192, 'alpha0': 0.00046541470080248694, 'eta0': 2.415118512490804, 'delta': 0.05753682295505956, 'n': 1.6584365807580936, 'nu': 1.683363460481806, 'a_scale': 4.080405861076857, 'id': 4043600}	1	[0]	[[[ 1.72080509,1771.51393091, 252.5934709 , 183.077125 ]]]	[[[1770.21734 , 46.1685319, 86.2584805]]]	[[[0.68761166,0.42238047,0.88830284,0.40095478]]]	[[[0.42241789,0.24390124,0.27548195]]]	[[[0.47509553,1.10392951,0.68298325]]]	[1.]
{'B_diff': 1.0, 'I_diff': 0.75, 'T_diff': 0.5, 'N0': 2022.7417832174244, 'h_N': 16.95555565078306, 'r0': 1.5698647766446914, 'a0': 0.0017405997207519902, 'h0': 1.0849309694495952, 'alpha0': 0.0007796337799093068, 'eta0': 3.9044416231183705, 'delta': 0.03177825022733727, 'n': 1.2790882279443008, 'nu': 1.3678637090315844, 'a_scale': 4.48092813398906, 'id': 4030600}	2	[0,0]	[[[ 5.08594481,4160.54914348, 171.7772757 , 432.9626008 ], [ 0.58562512,4805.84345824, 159.8805522 , 376.521629 ]]]	[[[4159.91292 , 92.1920329, 374.886445 ], [4805.84282 , 47.3500142, 274.695667 ]]]	[[[4.54158865,0.4231626 ,1.26709027,0.39215254], [0.17934444,0.15820516,0.71655796,0.19252998]]]	[[[0.42323421,1.66465274,0.43413608], [0.15820517,0.54611952,0.19530828]]]	[[[0.91981489,1.10953738,0.33077702], [0.26248901,1.03271357,0.51748774]]]	[0.9,0.1]
{'B_diff': 0.25, 'I_diff': 0.25, 'T_diff': 0.75, 'N0': 682.3835934445704, 'h_N': 19.736677913365952, 'r0': 1.4173197782393523, 'a0': 0.0018149851812717373, 'h0': 1.5782482378181808, 'alpha0': 0.0006265378266730497, 'eta0': 3.560822455639686, 'delta': 0.04127291552009582, 'n': 1.86315816924205, 'nu': 1.4227680749176832, 'a_scale': 1.8293185034185473, 'id': 4032400}	1	[1]	[[[ 28.0733932,2028.621901 , 137.3402222, 177.391297 ]]]	[[[1230.3368 , 126.64675, 0. ]]]	[[[2.36794245,0.50978427,1.23775559,0.31322969]]]	[[[0.53625156,1.25544746,0. ]]]	[[[0.48788113,1.03548596,0.31322969]]]	[1.]
{'B_diff': 0.75, 'I_diff': 0.25, 'T_diff': 0.75, 'N0': 1723.8793229383723, 'h_N': 10.867708360470486, 'r0': 1.7755262834299514, 'a0': 0.0006981522297531434, 'h0': 2.2259135193018365, 'alpha0': 0.00026701210692460986, 'eta0': 2.072933157888338, 'delta': 0.053703939101489725, 'n': 1.063221728967461, 'nu': 1.5456984356133505, 'a_scale': 2.823663140577536, 'id': 4051600}	2	[0,0]	[[[ 0.39828691, 6128.60389918, 130.8909974 , 108.7681448 ], [ 0.37350867,11087.74536 , 130.8909974 , 50.5776541 ]]]	[[[6127.30918 , 93.4892823, 46.5071595], [1391.81613 , 93.4892823, 21.1903518]]]	[[[0.,0.,0.,0.], [0.,0.,0.,0.]]]	[[[0. ,0. ,0. ], [0.00000001,0. ,0. ]]]	[[[0.,0.,0.], [0.,0.,0.]]]	[0.61,0.39]
{'B_diff': 1.0, 'I_diff': 1.0, 'T_diff': 1.0, 'N0': 1719.8604815152244, 'h_N': 5.1282832664984355, 'r0': 1.304132303367512, 'a0': 0.0009595359231054162, 'h0': 1.3510391460119293, 'alpha0': 0.0008900059322527922, 'eta0': 2.2087381225912157, 'delta': 0.05931980870519324, 'n': 1.005644667318751, 'nu': 1.084766046268344, 'a_scale': 3.8644690169056544, 'id': 4031800}	5	[1,1,1,1,1]	[[[ 0.77607807, 3218.77321 , 330.899036 , 253.453351 ], [ 0.24438113, 6550.91629 , 0. , 0. ], [ 51.3708594 , 326.005233 , 1989.94826 , 0. ], [ 1719.85991 , 0. , 0. , 0. ], [ 0.24438113,14711.4884071 , 0. , 0. ]]]	[[[3218.77321 , 330.899036 , 253.453351 ], [6550.91629 , 0. , 0. ], [ 326.005233 ,1989.94826 , 0. ], [ 0. , 0. , 0. ], [ 22.4586071, 0. , 0. ]]]	[[[0.75945577,0.43456663,0.95269204,0.43845603], [0.00000033,0.00000033,0. ,0. ], [0.41988674,0.16927429,0.01814674,0. ], [0.00000033,0. ,0. ,0. ], [0.00000033,0.00000033,0. ,0. ]]]	[[[0.43456663,0.95269204,0.43845603], [0.00000033,0. ,0. ], [0.16927429,0.01814674,0. ], [0. ,0. ,0. ], [0.00000033,0. ,0. ]]]	[[[0. ,0. ,0. ], [0. ,0. ,0. ], [0. ,0. ,0. ], [0. ,0. ,0. ], [0.00000033,0. ,0. ]]]	[0.625,0.115,0.19 ,0.055,0.015]
{'B_diff': 0.75, 'I_diff': 0.75, 'T_diff': 0.25, 'N0': 729.2369197286035, 'h_N': 6.2558108121920535, 'r0': 1.2367633222973176, 'a0': 0.002059302358206117, 'h0': 1.5351238110555392, 'alpha0': 0.000360101685299067, 'eta0': 2.795357062918989, 'delta': 0.04662731384561427, 'n': 1.640185768719235, 'nu': 1.2727142323505454, 'a_scale': 4.620862606904108, 'id': 4014400}	3	[0,1,1]	[[[ 38.974538 ,1061.96223 , 345.159478 , 202.7208181], [ 53.4145746, 443.7629505, 258.746821 , 231.110763 ], [ 567.492541 , 32.0068398, 255.654075 , 3.9445039]]]	[[[176.136014 ,143.105498 ,167.021132 ], [433.05601 ,153.276521 ,231.110763 ], [ 18.4518691,145.123652 , 3.9445039]]]	[[[1.63528381,0.8352778 ,0.58494093,0.25298963], [1.17992171,0.93303345,0.34492906,0.05891572], [0. ,0. ,0. ,0. ]]]	[[[1.76912468,0.50665586,0.25756657], [0.94630984,0.46755888,0.05891572], [0. ,0. ,0. ]]]	[[[1.09224018,0.82396182,0.29389949], [0.61035549,0.17542399,0. ], [0. ,0. ,0. ]]]	[0.935,0.055,0.01 ]
{'B_diff': 0.25, 'I_diff': 0.5, 'T_diff': 0.25, 'N0': 2092.321263101451, 'h_N': 12.024915230644535, 'r0': 1.9689843403319853, 'a0': 0.0014941363375168396, 'h0': 1.5986073439227295, 'alpha0': 0.0003573803656546149, 'eta0': 5.047668990174559, 'delta': 0.04803392853467648, 'n': 1.3266904793306353, 'nu': 1.89111610918979, 'a_scale': 3.8510044642399768, 'id': 4020000}	1	[1]	[[[ 254.191972,4919.207765, 839.940058, 236.301508]]]	[[[4792.04842 , 382.570327, 236.301508]]]	[[[1.61190305,0.82592168,1.02898872,0.70749674]]]	[[[0.83009065,1.22470725,0.70749674]]]	[[[0.77543652,0.92925832,0. ]]]	[1.]
{'B_diff': 1.0, 'I_diff': 1.0, 'T_diff': 0.75, 'N0': 1259.7353609226502, 'h_N': 6.491430773478058, 'r0': 1.2151360668084288, 'a0': 0.0010924240259875127, 'h0': 1.4367011546039858, 'alpha0': 0.0004526458143366564, 'eta0': 2.8509203887472943, 'delta': 0.04251644731932161, 'n': 1.9690159524233737, 'nu': 1.475477077060677, 'a_scale': 4.207512051284292, 'id': 4044400}	1	[0]	[[[ 2.09636768,1701.42131684, 358.5815635 , 388.375292 ]]]	[[[1697.60731 , 64.7333155, 194.366408 ]]]	[[[1.04968725,0.6442625 ,0.88463004,0.30125057]]]	[[[0.6441079 ,0.1640911 ,0.13866979]]]	[[[0.80472061,1.09276435,0.58948212]]]	[1.]
{'B_diff': 0.75, 'I_diff': 0.5, 'T_diff': 0.75, 'N0': 1433.621526568378, 'h_N': 11.910714438504908, 'r0': 0.7740175324229677, 'a0': 0.0014850888863804828, 'h0': 1.2972817818158757, 'alpha0': 0.00026075650579292583, 'eta0': 2.2876998397553665, 'delta': 0.04475029322900272, 'n': 1.7611380768452514, 'nu': 1.5231172164906153, 'a_scale': 4.494481891815685, 'id': 4052400}	2	[0,0]	[[[ 1.42437721,3285.782031 , 152.6423721 , 327.552784 ], [ 1.01464923,7796.146479 , 152.642423 , 166.3482774 ]]]	[[[3149.63426 , 88.8158397, 180.828142 ], [ 554.696789 , 88.8158693, 93.3135733]]]	[[[0.00000033,0.00000033,0.00000033,0.00000033], [0. ,0. ,0. ,0. ]]]	[[[0.00000033,0.00000033,0.00000033], [0. ,0. ,0. ]]]	[[[0.00000033,0.00000033,0.00000033], [0. ,0. ,0. ]]]	[0.595,0.405]
{'B_diff': 0.75, 'I_diff': 0.5, 'T_diff': 0.75, 'N0': 2221.440838450004, 'h_N': 8.371308810224342, 'r0': 1.4154085159111596, 'a0': 0.001494990936674058, 'h0': 1.6043169023724766, 'alpha0': 0.0005298227537167717, 'eta0': 2.0039603610935397, 'delta': 0.05789910116170154, 'n': 1.517730577023554, 'nu': 1.3162069156268057, 'a_scale': 1.0779627661762934, 'id': 4026800}	1	[1]	[[[ 74.0871459,6747.7441823, 264.6895667, 307.434888 ]]]	[[[6679.09896 , 250.787593, 0. ]]]	[[[2.82259027,0.44278441,1.82052504,0.60003959]]]	[[[0.44423568,1.83950658,0. ]]]	[[[0.3731747 ,1.50280738,0.60003959]]]	[1.]
{'B_diff': 0.75, 'I_diff': 0.75, 'T_diff': 1.0, 'N0': 1826.8913646350966, 'h_N': 13.052149317550517, 'r0': 1.9438388888805997, 'a0': 0.001456948264250161, 'h0': 1.3398545677573424, 'alpha0': 0.0005131829972795497, 'eta0': 3.6112459326516606, 'delta': 0.04391394057278626, 'n': 1.748358665643218, 'nu': 1.0831030196439357, 'a_scale': 1.9787879166263012, 'id': 4053400}	1	[1]	[[[1588.65996 , 27.797863, 397.336319, 0. ]]]	[[[ 16.6583534,231.627029 , 0. ]]]	[[[0.00000033,0.00000033,0.00000033,0. ]]]	[[[0.00000033,0.00000033,0. ]]]	[[[0.00000033,0.00000033,0. ]]]	[1.]
{'B_diff': 0.75, 'I_diff': 1.0, 'T_diff': 0.25, 'N0': 1358.8145460011015, 'h_N': 12.989307813340744, 'r0': 1.7029996645905205, 'a0': 0.002035094806569552, 'h0': 2.1311236447646227, 'alpha0': 0.0005466099587962582, 'eta0': 1.7848215893319872, 'delta': 0.03695045769268992, 'n': 1.0209263861338016, 'nu': 1.6559592543938644, 'a_scale': 2.3771054400856184, 'id': 4053600}	2	[1,1]	[[[ 0.30424378,10119.3326 , 46.0862594 , 25.61018185], [ 0.32100929, 5079.16832 , 42.837309 , 60.4634281 ]]]	[[[ 0. , 25.6641008, 16.8095332], [5079.16832 , 26.848391 , 60.4634281]]]	[[[0.00000033,0.00000033,0.00000033,0.00000033], [0.00000033,0.00000033,0.00000033,0.00000033]]]	[[[0. ,0.00000033,0.00000033], [0.00000033,0.00000033,0.00000033]]]	[[[0.00000033,0.00000033,0.00000033], [0. ,0.00000033,0. ]]]	[0.8,0.2]
{'B_diff': 1.0, 'I_diff': 1.0, 'T_diff': 0.25, 'N0': 591.3181492198141, 'h_N': 13.143189024767743, 'r0': 1.1277824154581282, 'a0': 0.0014653880099851715, 'h0': 2.2870728831028, 'alpha0': 0.0006090430865807165, 'eta0': 2.0426852403738884, 'delta': 0.05089871463415689, 'n': 1.373688399530616, 'nu': 1.1247127830920836, 'a_scale': 4.692870569747145, 'id': 4044000}	3	[1,1,1]	[[[ 24.4159704,2782.3041851, 420.8616182, 32.2126158], [ 25.8026725,2737.9075537, 428.6600599, 31.1760512], [ 26.3932091,2728.6375226, 429.7249546, 31.4234462]]]	[[[88.8341951,78.5411022, 0. ], [91.7634837,82.9109639, 0. ], [90.6475926,82.7934906, 0. ]]]	[[[2.74644989,0.57026981,0.8933958 ,1.15680404], [2.68426112,0.58574778,0.87985947,1.29977036], [2.48454633,0.57088198,0.86445433,1.15529329]]]	[[[2.88489667,1.62047322,0. ], [2.77104594,1.52750588,0. ], [2.78265716,1.50641435,0. ]]]	[[[0.63254964,1.07750601,1.15680404], [0.64938299,1.06709421,1.29977036], [0.63459197,1.04847174,1.15529329]]]	[0.98,0.01,0.01]
{'B_diff': 0.75, 'I_diff': 0.75, 'T_diff': 0.25, 'N0': 1293.0348823070722, 'h_N': 16.25413245172899, 'r0': 1.0534908995496495, 'a0': 0.001778057777212534, 'h0': 1.943277340579581, 'alpha0': 0.00048402080417796125, 'eta0': 2.30837242089142, 'delta': 0.03442192773334207, 'n': 1.9116502565865492, 'nu': 1.4961038690806194, 'a_scale': 1.3012942271296408, 'id': 4052800}	1	[0]	[[[ 0.63971426,6108.80459 , 50.62248546, 86.8151737 ]]]	[[[2979.10888 , 43.4227431, 49.4800187]]]	[[[0.,0.,0.,0.]]]	[[[0.,0.,0.]]]	[[[0.,0.,0.]]]	[1.]
{'B_diff': 0.25, 'I_diff': 0.75, 'T_diff': 0.5, 'N0': 608.0611281180852, 'h_N': 6.631755694105808, 'r0': 1.426925522403197, 'a0': 0.0018815967961950237, 'h0': 1.9657755114474522, 'alpha0': 0.000878613877732278, 'eta0': 3.8566502114194137, 'delta': 0.03677839972020534, 'n': 1.403673489768059, 'nu': 1.224582300077118, 'a_scale': 4.491277874845928, 'id': 4033800}	1	[0]	[[[ 19.4189673,891.50513 ,391.6054864,157.8251122]]]	[[[131.140892 , 82.9525534, 85.8978473]]]	[[[1.4912259 ,1.0246745 ,0.7272656 ,0.41307049]]]	[[[0.64014135,0.86379925,0.37661244]]]	[[[1.15576392,0.96104221,0.88632311]]]	[1.]
{'B_diff': 0.25, 'I_diff': 0.75, 'T_diff': 0.5, 'N0': 1528.2384119248823, 'h_N': 6.0574339113307385, 'r0': 1.3869172647552066, 'a0': 0.001298802991421511, 'h0': 1.3463135653823146, 'alpha0': 0.0003333829072682423, 'eta0': 3.2759226958395073, 'delta': 0.03288261314578297, 'n': 1.8646556830875256, 'nu': 1.0958663600092047, 'a_scale': 1.4661377655390848, 'id': 4008200}	2	[0,1]	[[[ 192.387529 ,1219.795214 , 404.076054 , 447.8115573 ], [1401.13387 , 16.51142141, 255.038912 , 20.0032639 ]]]	[[[798.458942 ,299.244322 ,385.531917 ], [ 11.0873713, 0. , 0. ]]]	[[[1.07263102,1.15499483,0.71414552,0.11436911], [0. ,0. ,0. ,0. ]]]	[[[1.1988573 ,0.81830992,0.12259018], [0. ,0. ,0. ]]]	[[[1.09512506,0.42107299,0.06349189], [0. ,0. ,0. ]]]	[0.975,0.025]
{'B_diff': 0.5, 'I_diff': 0.5, 'T_diff': 0.25, 'N0': 2199.7138457382953, 'h_N': 11.944097283340296, 'r0': 1.9853393440908338, 'a0': 0.0007405431024034694, 'h0': 0.9780949262196059, 'alpha0': 0.0003751822668503946, 'eta0': 2.809791874234996, 'delta': 0.04733960959069052, 'n': 1.348939917675158, 'nu': 1.1795000594820408, 'a_scale': 1.5323918675123007, 'id': 4023200}	1	[1]	[[[ 22.5043993,4198.33818 , 401.8140929, 616.209294 ]]]	[[[2882.76488 , 326.622997, 616.209294]]]	[[[2.80713679,0.53452672,1.0639797 ,0.27546514]]]	[[[0.57628242,1.16509949,0.27546514]]]	[[[0.45685853,0.65790742,0. ]]]	[1.]
{'B_diff': 0.25, 'I_diff': 0.5, 'T_diff': 0.75, 'N0': 1002.8921507443454, 'h_N': 9.699751853942654, 'r0': 0.9340676854512733, 'a0': 0.0008088156087378732, 'h0': 2.2163530003781724, 'alpha0': 0.00048342421108123646, 'eta0': 4.3733681505798785, 'delta': 0.043108993991830255, 'n': 1.602738394235173, 'nu': 1.1280055161593996, 'a_scale': 1.2329618464755434, 'id': 4033200}	2	[1,1]	[[[ 100.09404 ,1905.359957 , 342.65228319, 279.750313 ], [ 865.144393 , 35.0306496 , 309.537271 , 0. ]]]	[[[1268.03083 , 342.349377 , 0. ], [ 23.7023697, 0. , 0. ]]]	[[[1.61705784,0.73331314,0.73750072,0.12437767], [0.00000033,0.00000033,0.00000033,0. ]]]	[[[0.76440495,0.73775332,0. ], [0.00000033,0. ,0. ]]]	[[[0.69116262,0.45405248,0.12437767], [0.00000033,0.00000033,0. ]]]	[0.955,0.045]
{'B_diff': 1.0, 'I_diff': 0.75, 'T_diff': 0.5, 'N0': 1481.6881596543917, 'h_N': 13.19827561812976, 'r0': 1.6105260609848755, 'a0': 0.0006978396398828279, 'h0': 2.25541241293393, 'alpha0': 0.0005118775277599302, 'eta0': 3.2869617966533755, 'delta': 0.04787524046243312, 'n': 1.1186495210286687, 'nu': 1.2509904615092473, 'a_scale': 3.019803343457573, 'id': 4043400}	2	[1,1]	[[[ 1.73347081,4134.27859 , 632.755925 , 166.216556 ], [ 1.78056384,4146.2563 , 640.217808 , 164.934043 ]]]	[[[2278.30821 , 254.03373 , 166.216556], [2262.02026 , 256.777923, 164.934043]]]	[[[1.56139955,0.61790234,1.20274479,0.77750646], [1.40568321,0.61207088,1.16832098,0.78292058]]]	[[[0.79939356,1.37951958,0.77750646], [0.80535433,1.32896143,0.78292058]]]	[[[1.67038555,1.71003853,0. ], [1.63705143,1.68964533,0. ]]]	[0.995,0.005]
{'B_diff': 1.0, 'I_diff': 0.25, 'T_diff': 1.0, 'N0': 1387.2045477808153, 'h_N': 8.76183791962466, 'r0': 1.2354489913459008, 'a0': 0.0009167756268951234, 'h0': 0.7741437179235655, 'alpha0': 0.0003056473802327737, 'eta0': 1.578558018598534, 'delta': 0.0387462809741676, 'n': 1.6347563278504658, 'nu': 1.2363081648039072, 'a_scale': 1.515209776102119, 'id': 4055000}	1	[1]	[[[ 1.75477298,1223.877759 , 145.87950689, 969.452794 ]]]	[[[806.537313,141.245057, 0. ]]]	[[[0.00000033,0.00000033,0.00000033,0.00000033]]]	[[[0.00000033,0.00000033,0. ]]]	[[[0.00000033,0.00000033,0.00000033]]]	[1.]
{'B_diff': 0.75, 'I_diff': 1.0, 'T_diff': 0.75, 'N0': 1391.996157126273, 'h_N': 7.427546596072048, 'r0': 1.305266590303418, 'a0': 0.0009966871264774962, 'h0': 2.2756743270793796, 'alpha0': 0.00041695925369910665, 'eta0': 1.5085110555555996, 'delta': 0.04103717324572694, 'n': 1.9587881222383334, 'nu': 1.3410131320726857, 'a_scale': 2.9446000026803882, 'id': 4054000}	1	[0]	[[[ 0.30355249,8155.460859 , 163.495155 , 94.511967 ]]]	[[[674.014939 , 96.6978184, 63.7271111]]]	[[[0.,0.,0.,0.]]]	[[[0.,0.,0.]]]	[[[0.,0.,0.]]]	[1.]
{'B_diff': 0.5, 'I_diff': 1.0, 'T_diff': 0.75, 'N0': 1367.3662242459259, 'h_N': 19.84073713580386, 'r0': 0.9570152776783536, 'a0': 0.0007072444169758363, 'h0': 0.9923874536824295, 'alpha0': 0.00040616175966041806, 'eta0': 2.961573579196021, 'delta': 0.058910184929813494, 'n': 1.203548120624959, 'nu': 1.607585627396444, 'a_scale': 2.671831462885629, 'id': 4050800}	1	[0]	[[[ 3.32893296,3003.85256978, 355.8991309 , 296.7397643 ]]]	[[[3003.65151 , 61.9307539, 198.889156 ]]]	[[[0.36654201,0.3171585 ,0.56559911,0.22937652]]]	[[[0.31715348,0.30489472,0.29297509]]]	[[[0.62221692,0.69581814,0.48480892]]]	[1.]
{'B_diff': 1.0, 'I_diff': 0.5, 'T_diff': 0.75, 'N0': 984.2632946916119, 'h_N': 19.741259027419876, 'r0': 1.3663696884992331, 'a0': 0.0014005163727254253, 'h0': 0.6302085816777985, 'alpha0': 0.0007639776722034967, 'eta0': 4.002032966903428, 'delta': 0.031185698711378055, 'n': 1.8695364996685084, 'nu': 1.7376139512899031, 'a_scale': 4.088647709177373, 'id': 4055600}	2	[0,0]	[[[ 1.09665423,1681.156221 , 41.2704771 , 306.798118 ], [ 0.67626234,4896.817395 , 41.2704771 , 158.9793798 ]]]	[[[1578.83568 , 23.2634026, 168.285559 ], [ 730.167925 , 23.2634026, 93.1393305]]]	[[[0.00000033,0.00000033,0.00000033,0.00000033], [0.00000033,0.00000033,0.00000033,0.00000033]]]	[[[0.00000033,0.00000033,0.00000033], [0.00000033,0.00000033,0.00000033]]]	[[[0.00000033,0.00000033,0.00000033], [0.00000033,0.00000033,0.00000033]]]	[0.86,0.14]
{'B_diff': 1.0, 'I_diff': 0.75, 'T_diff': 0.5, 'N0': 2159.2073980406694, 'h_N': 16.315555116555636, 'r0': 0.7156022865290219, 'a0': 0.0010950401535902371, 'h0': 1.0721150364722625, 'alpha0': 0.0006709183171334104, 'eta0': 2.5291982092417093, 'delta': 0.035668050021965395, 'n': 1.5902241496714544, 'nu': 1.4930899111760394, 'a_scale': 2.327922141138395, 'id': 4056200}	2	[0,0]	[[[ 1.12720705, 6453.295913 , 67.0604659 , 257.021397 ], [ 0.97451089,14662.33801 , 67.0604659 , 117.4243699 ]]]	[[[6251.14871 , 38.1161427, 171.737869 ], [1357.69371 , 38.1161427, 82.5761572]]]	[[[0.00000033,0.00000033,0.00000033,0.00000033], [0.00000033,0.00000033,0.00000033,0.00000033]]]	[[[0.00000033,0.00000033,0.00000033], [0.00000033,0.00000033,0.00000033]]]	[[[0.00000033,0.00000033,0.00000033], [0.00000033,0.00000033,0.00000033]]]	[0.74,0.26]
{'B_diff': 1.0, 'I_diff': 0.75, 'T_diff': 0.75, 'N0': 893.3165793945714, 'h_N': 5.942372943480639, 'r0': 1.8960462399896851, 'a0': 0.0008362811855671974, 'h0': 0.8950925467799865, 'alpha0': 0.00025211853809647635, 'eta0': 5.057636086073014, 'delta': 0.04858930225617132, 'n': 1.876190938594501, 'nu': 1.3005130276790173, 'a_scale': 2.371768459981022, 'id': 4056400}	1	[1]	[[[635.928555 , 33.0335564,418.058323 , 0. ]]]	[[[ 19.2254009,260.546277 , 0. ]]]	[[[0.00000033,0.00000033,0.00000033,0. ]]]	[[[0.00000033,0.00000033,0. ]]]	[[[0.00000033,0.00000033,0. ]]]	[1.]
{'B_diff': 1.0, 'I_diff': 0.75, 'T_diff': 1.0, 'N0': 1517.028528902361, 'h_N': 5.445317643795614, 'r0': 1.8501821420772013, 'a0': 0.0008733272597292419, 'h0': 0.7739026869316082, 'alpha0': 0.0003401579773199102, 'eta0': 3.843626167937019, 'delta': 0.05008585721727747, 'n': 1.4472846509043227, 'nu': 1.367216819596695, 'a_scale': 4.342258233240903, 'id': 4056600}	1	[1]	[[[ 1.71668669,657.13674016,298.092078 ,485.111266 ]]]	[[[647.806906,174.273665,485.111266]]]	[[[0.00000033,0.00000033,0.00000033,0.00000033]]]	[[[0.00000033,0.00000033,0.00000033]]]	[[[0.00000033,0.00000033,0. ]]]	[1.]
{'B_diff': 1.0, 'I_diff': 0.25, 'T_diff': 0.5, 'N0': 731.7118644184592, 'h_N': 18.800198008971243, 'r0': 1.0085472876721173, 'a0': 0.002055045646889785, 'h0': 1.3054121016958642, 'alpha0': 0.00042778885316730874, 'eta0': 3.8027531858954484, 'delta': 0.035458969395052865, 'n': 1.7236107677021943, 'nu': 1.2783334551506216, 'a_scale': 1.4146339487834017, 'id': 4016200}	2	[1,1]	[[[ 60.3526793 ,521.4209806 ,142.0407451 ,355.36644 ], [600.385873 , 22.07194167,125.0862959 , 41.8133603 ]]]	[[[484.257006 ,128.611981 , 0. ], [ 14.9947967,110.585065 , 0. ]]]	[[[1.12721182,0.95130074,0.62275186,0.05056178], [0. ,0. ,0. ,0. ]]]	[[[0.97620886,0.63494853,0. ], [0. ,0. ,0. ]]]	[[[0.73164143,0.50706858,0.05056178], [0. ,0. ,0. ]]]	[0.96,0.04]
{'B_diff': 0.75, 'I_diff': 1.0, 'T_diff': 1.0, 'N0': 1567.5939113222546, 'h_N': 9.146987989568695, 'r0': 0.7268035799685496, 'a0': 0.0017430968816774652, 'h0': 1.9422732239603955, 'alpha0': 0.0006279290198181094, 'eta0': 4.4209200101310575, 'delta': 0.04642618355236307, 'n': 1.5659372672247747, 'nu': 1.8231241502085453, 'a_scale': 1.2844431977519633, 'id': 4054200}	2	[0,1]	[[[ 0.69500303,7034.05987 , 60.4204155 , 47.65788545], [ 93.1990348 ,4285.2946502 , 213.3718422 , 127.045515 ]]]	[[[4606.22255 , 32.019567 , 47.0160643], [4244.90571 , 149.681961 , 127.045515 ]]]	[[[0.00000259,0.00000908,0.00002802,0.00000343], [2.1810759 ,0.53582129,1.60520273,0.77801313]]]	[[[0.00000902,0.00000213,0.00004225], [0.53739477,1.74492536,0.77801313]]]	[[[0.00004341,0.00006201,0.00284018], [0.45911547,1.33158116,0. ]]]	[0.92,0.08]
{'B_diff': 1.0, 'I_diff': 0.5, 'T_diff': 1.0, 'N0': 1155.2077474422258, 'h_N': 9.794312933433389, 'r0': 0.7638370895483005, 'a0': 0.0015704600419470375, 'h0': 1.4603522863925833, 'alpha0': 0.0007071234938366071, 'eta0': 4.503034215716575, 'delta': 0.04381476966787345, 'n': 1.7083999733457826, 'nu': 1.7336495053240895, 'a_scale': 2.1721571236712234, 'id': 4030200}	1	[0]	[[[ 98.9333502,2467.8850057, 208.2838231, 149.8988632]]]	[[[2446.99557 , 129.958509 , 98.2262824]]]	[[[1.74149986,0.65818854,1.37162748,0.34026116]]]	[[[0.6596707 ,1.52745277,0.4570985 ]]]	[[[0.54613258,1.14526726,0.12038497]]]	[1.]
{'B_diff': 1.0, 'I_diff': 0.5, 'T_diff': 1.0, 'N0': 581.793085125143, 'h_N': 19.95578991440169, 'r0': 0.5187314441986188, 'a0': 0.0010077003959782956, 'h0': 2.211028629716911, 'alpha0': 0.0003209306074899889, 'eta0': 4.158071489326257, 'delta': 0.03896382512540944, 'n': 1.8000563879364304, 'nu': 1.665713282707863, 'a_scale': 1.8660870153045725, 'id': 4055800}	1	[0]	[[[ 2.65822619,1931.078333 , 85.1101182 , 78.8885212 ]]]	[[[992.763707 , 57.9344266, 55.7196899]]]	[[[0.,0.,0.,0.]]]	[[[0.,0.,0.]]]	[[[0.,0.,0.]]]	[1.]
{'B_diff': 0.25, 'I_diff': 1.0, 'T_diff': 0.75, 'N0': 2166.145645404716, 'h_N': 19.839370216266687, 'r0': 0.5722830583310985, 'a0': 0.0017955635430578858, 'h0': 2.224142015082636, 'alpha0': 0.0008002520578272578, 'eta0': 3.3412591913569027, 'delta': 0.045956833421848066, 'n': 1.743544979802249, 'nu': 1.9539963986549966, 'a_scale': 4.386896677954212, 'id': 4047600}	1	[0]	[[[ 220.325829 ,7929.509296 , 459.1869764, 106.4788858]]]	[[[7711.83304 , 35.8408684, 87.3656594]]]	[[[2.21795288,0.52275918,1.68461746,1.01935452]]]	[[[0.52538453,1.40561714,1.14908883]]]	[[[0.47850952,1.71927087,0.5037794 ]]]	[1.]
{'B_diff': 0.25, 'I_diff': 0.25, 'T_diff': 1.0, 'N0': 1482.8937846940673, 'h_N': 19.26101940253188, 'r0': 0.5100162327132847, 'a0': 0.0015135672255527988, 'h0': 0.6021873409880686, 'alpha0': 0.0008730972002344313, 'eta0': 3.431639830029144, 'delta': 0.04511221085794413, 'n': 1.6447418374838163, 'nu': 1.618408454570901, 'a_scale': 3.7018689755641354, 'id': 4019800}	1	[0]	[[[ 339.015872 ,2458.469071 , 287.4444253, 277.432767 ]]]	[[[2127.0862 , 189.174371, 162.166465]]]	[[[0.99913571,1.09121883,1.59713855,0.34446762]]]	[[[1.10299926,1.68648031,0.46002946]]]	[[[1.0322224 ,1.44949816,0.18318162]]]	[1.]
{'B_diff': 0.5, 'I_diff': 0.25, 'T_diff': 0.25, 'N0': 783.9839950594105, 'h_N': 13.412177806249618, 'r0': 1.9041304302659001, 'a0': 0.0011562010995703918, 'h0': 2.186554257293048, 'alpha0': 0.0006388169199100143, 'eta0': 2.804184982038694, 'delta': 0.03736127898035746, 'n': 1.2412610167097449, 'nu': 1.2165037681084394, 'a_scale': 2.982194373447544, 'id': 4048000}	1	[0]	[[[ 1.38396278,1878.054646 , 204.1778194 , 169.3595276 ]]]	[[[1512.40741 , 126.644553, 122.703934]]]	[[[1.4458698 ,0.51047776,1.00979827,0.47618753]]]	[[[0.5490626 ,1.16765041,0.52737547]]]	[[[0.35575659,0.76613186,0.34319478]]]	[1.]
{'B_diff': 0.5, 'I_diff': 0.5, 'T_diff': 0.25, 'N0': 892.0281119246577, 'h_N': 15.071707977291236, 'r0': 1.6528568691455057, 'a0': 0.001956070667807751, 'h0': 1.0873243397807777, 'alpha0': 0.0006407605414042652, 'eta0': 3.0332800755979887, 'delta': 0.05979698691306429, 'n': 1.2860516001148445, 'nu': 1.5485033907871455, 'a_scale': 4.721688411862186, 'id': 4036000}	3	[0,0,0]	[[[ 15.9737526,2434.44884 , 268.390088 , 170.0406828], [ 14.9285951,2910.484564 , 261.060502 , 157.8260506], [ 15.9848505,2507.18537 , 268.16753 , 168.0352579]]]	[[[1207.01658 , 115.215891, 147.088544], [ 786.632634, 104.021614, 122.93697 ], [1141.00727 , 113.834319, 143.099264]]]	[[[2.83574581,0.56040113,1.16172304,0.47920463], [2.92342829,0.48790438,1.18841349,0.47301773], [2.73105027,0.58852008,1.15715522,0.44840333]]]	[[[0.95825422,1.27109261,0.51159747], [1.31440484,1.26246244,0.5160887 ], [0.9576647 ,1.15672031,0.46522653]]]	[[[1.25529805,1.39295723,0.3311308 ], [0.83337554,1.39911517,0.41320027], [1.40830974,1.42376553,0.70246236]]]	[0.975,0.02 ,0.005]
{'B_diff': 0.5, 'I_diff': 0.75, 'T_diff': 1.0, 'N0': 681.2587931217686, 'h_N': 9.038766847917328, 'r0': 0.7923146795970879, 'a0': 0.0019137933989315542, 'h0': 0.9695119049830898, 'alpha0': 0.0008541236776626876, 'eta0': 3.842550789925772, 'delta': 0.04321340296603245, 'n': 1.360962532917367, 'nu': 1.1121931836709897, 'a_scale': 4.282954780495502, 'id': 4050200}	2	[1,0]	[[[516.559293 , 48.4590115 ,268.842991 , 0. ], [348.72802 ,142.0431904 ,460.785041 , 52.66860887]]]	[[[ 29.9140912 ,151.017533 , 0. ], [ 21.9394074 ,213.782686 , 2.49831107]]]	[[[0.00000033,0.00000033,0.00000033,0. ], [0.42690306,1.77795947,0.55489461,0.06761438]]]	[[[0.00000033,0.00000033,0. ], [0.63182363,0.4735666 ,0.18028468]]]	[[[0.00000033,0.00000033,0. ], [2.08864421,0.65739608,0.0642036 ]]]	[0.385,0.615]
{'B_diff': 0.25, 'I_diff': 0.5, 'T_diff': 0.75, 'N0': 2023.9047370771916, 'h_N': 11.081707308686035, 'r0': 1.684728413718028, 'a0': 0.0008264267731462804, 'h0': 0.6962818044636595, 'alpha0': 0.0006440081398434515, 'eta0': 4.1325360606823605, 'delta': 0.04627532052399691, 'n': 1.5499906119704554, 'nu': 1.4114916011410281, 'a_scale': 2.104138239784622, 'id': 4020400}	1	[0]	[[[ 128.179409,4504.58642 , 418.539303, 433.983103]]]	[[[3503.62718 , 312.678848, 279.431983]]]	[[[1.80778263,0.65493449,1.38660063,0.24491701]]]	[[[0.66656523,1.53440037,0.32079208]]]	[[[0.62795435,0.97471358,0.10953048]]]	[1.]
{'B_diff': 0.25, 'I_diff': 0.5, 'T_diff': 0.25, 'N0': 606.5540060116202, 'h_N': 12.102054191562928, 'r0': 1.4466295334886647, 'a0': 0.002006208277729689, 'h0': 0.9420678958812791, 'alpha0': 0.0005285755938397302, 'eta0': 1.3228927422739583, 'delta': 0.03406214252378087, 'n': 1.152890568359214, 'nu': 1.3411055825173164, 'a_scale': 3.7077820363872926, 'id': 4058400}	1	[0]	[[[ 0.78692336,1493.9908079 , 95.424429 , 197.2516403 ]]]	[[[29.5090279,53.7629048,97.718328 ]]]	[[[0.00000033,0.00000033,0.00000033,0.00000033]]]	[[[0.00000033,0.00000033,0.00000033]]]	[[[0.00000033,0.00000033,0.00000033]]]	[1.]
{'B_diff': 0.25, 'I_diff': 1.0, 'T_diff': 1.0, 'N0': 2223.1925815971526, 'h_N': 7.149177757999425, 'r0': 1.9578501264986221, 'a0': 0.0005779129923142212, 'h0': 1.8428806875403474, 'alpha0': 0.0002781180650043738, 'eta0': 2.6079781337871357, 'delta': 0.04417263563924847, 'n': 1.9607043810997353, 'nu': 1.8397483543291777, 'a_scale': 3.0531865608374904, 'id': 4047800}	1	[0]	[[[ 37.3198023,8685.56509 , 357.6116846, 205.7431786]]]	[[[7710.30998 , 37.3703486, 114.168283 ]]]	[[[4.07383739,0.35292555,1.67133833,0.88276592]]]	[[[0.36237586,0.4959796 ,1.06017969]]]	[[[0.34612578,1.83573884,0.75710608]]]	[1.]
{'B_diff': 1.0, 'I_diff': 1.0, 'T_diff': 1.0, 'N0': 2103.0370414378744, 'h_N': 17.76347496930387, 'r0': 1.7433072084535166, 'a0': 0.001539146632666504, 'h0': 2.110719590940291, 'alpha0': 0.0007012300108514759, 'eta0': 4.6057071436374635, 'delta': 0.05876754919614528, 'n': 1.3091825748008237, 'nu': 1.046054804871952, 'a_scale': 1.8885416937150956, 'id': 3993400}	1	[1]	[[[ 507.83414 , 850.61771406,2028.078886 , 133.899511 ]]]	[[[850.267045,751.756086,133.899511]]]	[[[0.76731809,1.75275126,0.27458795,0.05081815]]]	[[[1.75311461,0.45259728,0.05081815]]]	[[[0.90802105,0.17136367,0. ]]]	[1.]
{'B_diff': 0.75, 'I_diff': 0.75, 'T_diff': 0.75, 'N0': 1934.677171657457, 'h_N': 10.135233330827019, 'r0': 1.590083115167381, 'a0': 0.0007359430474693889, 'h0': 1.7637214858596066, 'alpha0': 0.0007916773752538241, 'eta0': 1.9498135038926498, 'delta': 0.03856168452498071, 'n': 1.618967576892838, 'nu': 1.4118057257238172, 'a_scale': 4.034186996099479, 'id': 4053200}	2	[0,0]	[[[ 0.29504267,12981.219435 , 150.9249801 , 124.0820551 ], [ 0.33382741, 6259.41763345, 128.2608127 , 228.7067037 ]]]	[[[ 164.221035 , 46.9363011, 42.5334692], [6252.10876 , 47.6197309, 92.1458207]]]	[[[0.09223444,0.08173863,1.12576035,0.74446305], [0.17101445,0.13407216,0.96398887,0.45759037]]]	[[[0.17944406,0.18175584,0.14000874], [0.134063 ,0.11625439,0.07344511]]]	[[[0.08339609,1.65451619,1.12377982], [0.18034623,1.54512719,0.7592145 ]]]	[0.325,0.675]
{'B_diff': 0.25, 'I_diff': 0.25, 'T_diff': 0.75, 'N0': 613.5585007482038, 'h_N': 15.78600462888012, 'r0': 1.5749985864720892, 'a0': 0.0014908001767908147, 'h0': 2.200875511292221, 'alpha0': 0.000464328992693629, 'eta0': 1.71678643224997, 'delta': 0.04149808341822103, 'n': 1.7876129158374412, 'nu': 1.5057582750707237, 'a_scale': 3.6919972436946944, 'id': 4058000}	1	[0]	[[[ 0.58141161,2703.63392 , 81.9949394 , 67.3881768 ]]]	[[[825.1951 , 55.7535757, 32.5935451]]]	[[[0.,0.,0.,0.]]]	[[[0.,0.,0.]]]	[[[0.,0.,0.]]]	[1.]
{'B_diff': 0.75, 'I_diff': 0.75, 'T_diff': 0.75, 'N0': 1329.0749914827227, 'h_N': 12.122090431298764, 'r0': 1.2209478571639085, 'a0': 0.0010433188373413296, 'h0': 0.9777429118174246, 'alpha0': 0.0008008608061928152, 'eta0': 3.1681797484966063, 'delta': 0.03467354013070662, 'n': 1.6912044775108015, 'nu': 1.142618128872892, 'a_scale': 1.2157944566673582, 'id': 4040400}	1	[1]	[[[ 10.2672159 ,1701.011437 , 128.74583988, 747.787155 ]]]	[[[1186.51462 , 128.737872, 0. ]]]	[[[2.7820794 ,0.50546674,0.73506319,0.10342717]]]	[[[0.54657386,0.73508967,0. ]]]	[[[0.52670071,0.37868669,0.10342717]]]	[1.]
{'B_diff': 0.25, 'I_diff': 0.5, 'T_diff': 1.0, 'N0': 1198.8689105443796, 'h_N': 9.590820907359927, 'r0': 1.3099084201958875, 'a0': 0.0007820153524968141, 'h0': 1.1241906187917765, 'alpha0': 0.0005025823396036639, 'eta0': 2.1240542324918943, 'delta': 0.05386477648335697, 'n': 1.6011641689809504, 'nu': 1.7667494727093542, 'a_scale': 1.5046826492393022, 'id': 4059000}	1	[1]	[[[ 0.47460989,5985.77437 , 45.09429944, 116.709932 ]]]	[[[2758.56162 , 38.2452106, 0. ]]]	[[[0.00000033,0.00000033,0.00000033,0.00000033]]]	[[[0.00000033,0.00000033,0. ]]]	[[[0.00000033,0.00000033,0.00000033]]]	[1.]
{'B_diff': 0.25, 'I_diff': 0.75, 'T_diff': 0.25, 'N0': 1848.7855564454253, 'h_N': 14.577273020202103, 'r0': 0.5757843289956306, 'a0': 0.0017758117538035159, 'h0': 1.6360615822611928, 'alpha0': 0.0002556758049153166, 'eta0': 4.68818123602075, 'delta': 0.04680184901592309, 'n': 1.7988244351863965, 'nu': 1.0811600028458908, 'a_scale': 2.804590541387709, 'id': 4059200}	1	[1]	[[[1800.61393 , 21.42299809, 91.9720989 , 0. ]]]	[[[14.8791631,25.4825151, 0. ]]]	[[[0.,0.,0.,0.]]]	[[[0.,0.,0.]]]	[[[0.,0.,0.]]]	[1.]
{'B_diff': 0.25, 'I_diff': 0.75, 'T_diff': 0.5, 'N0': 797.9926000875217, 'h_N': 14.991746905480845, 'r0': 1.950164264362514, 'a0': 0.0010795437771490034, 'h0': 2.151591848043095, 'alpha0': 0.0004799351527824213, 'eta0': 5.176295753643554, 'delta': 0.04834630430743733, 'n': 1.7023723605389873, 'nu': 1.480972551043033, 'a_scale': 3.660771813569554, 'id': 4059400}	1	[1]	[[[446.137418 , 47.53195185,602.657881 , 37.7916403 ]]]	[[[ 39.2563961,100.427476 , 37.7916403]]]	[[[0.00000033,0.00000033,0.00000033,0.00000033]]]	[[[0.00000033,0.00000033,0.00000033]]]	[[[0.00000033,0.00000033,0. ]]]	[1.]
{'B_diff': 0.25, 'I_diff': 0.5, 'T_diff': 0.5, 'N0': 921.4640422046198, 'h_N': 12.551685002438244, 'r0': 1.054472557053947, 'a0': 0.0009182924418506828, 'h0': 1.3890518274004249, 'alpha0': 0.00036655916874746145, 'eta0': 2.1462335578227014, 'delta': 0.043167127081971, 'n': 1.11822237721212, 'nu': 1.6423302878678583, 'a_scale': 1.1936081604869793, 'id': 4058600}	1	[1]	[[[ 0.66613864,4023.36406 , 53.5851906 , 109.085467 ]]]	[[[2955.05906 , 41.3517102, 0. ]]]	[[[0.00000033,0.00000033,0.00000033,0.00000033]]]	[[[0.00000033,0.00000033,0. ]]]	[[[0.00000033,0.00000033,0.00000033]]]	[1.]
{'B_diff': 0.25, 'I_diff': 0.25, 'T_diff': 0.25, 'N0': 1093.7819618424835, 'h_N': 15.928042805149861, 'r0': 0.7694386434913791, 'a0': 0.0019177773720395336, 'h0': 1.6606464122745217, 'alpha0': 0.00041414604548091363, 'eta0': 3.499904887700385, 'delta': 0.0366182840021657, 'n': 1.7395546839958582, 'nu': 1.6023701650021884, 'a_scale': 2.888516038975628, 'id': 4057600}	1	[0]	[[[ 1.00479966,4999.52467 , 73.6454649 , 106.3895723 ]]]	[[[2388.79 , 40.7335978, 64.7951768]]]	[[[0.,0.,0.,0.]]]	[[[0.,0.,0.]]]	[[[0.,0.,0.]]]	[1.]
{'B_diff': 0.25, 'I_diff': 0.25, 'T_diff': 0.5, 'N0': 949.5596547894509, 'h_N': 9.546509511262581, 'r0': 1.4441920921851792, 'a0': 0.0006209464870777796, 'h0': 0.9258725638768941, 'alpha0': 0.0003754992041295189, 'eta0': 2.129787982190037, 'delta': 0.051301994462247966, 'n': 1.2737931200886676, 'nu': 1.5526055248679094, 'a_scale': 2.604109315918876, 'id': 4057800}	1	[0]	[[[ 0.54803409,3760.58217 , 99.5638838 , 171.2486945 ]]]	[[[870.66207 , 64.7460681, 73.1021388]]]	[[[0.,0.,0.,0.]]]	[[[0.,0.,0.]]]	[[[0.,0.,0.]]]	[1.]
{'B_diff': 1.0, 'I_diff': 1.0, 'T_diff': 1.0, 'N0': 609.881119257149, 'h_N': 13.957946743876864, 'r0': 0.860436474654153, 'a0': 0.0012001157554535858, 'h0': 1.4211094411613234, 'alpha0': 0.00024954711448223134, 'eta0': 3.2660961457647324, 'delta': 0.05262127723002154, 'n': 1.4339120798219973, 'nu': 1.2349599126292463, 'a_scale': 4.018097659363232, 'id': 4044600}	1	[1]	[[[247.683542 ,340.6512783,623.715373 , 0. ]]]	[[[ 44.0104383,216.176624 , 0. ]]]	[[[0.62540836,1.61967116,0.44788124,0. ]]]	[[[1.15135369,0.25075971,0. ]]]	[[[1.90850369,0.70216519,0. ]]]	[1.]
{'B_diff': 1.0, 'I_diff': 0.25, 'T_diff': 0.5, 'N0': 1872.6959017134122, 'h_N': 18.537064309155888, 'r0': 1.4215978479649778, 'a0': 0.0018628038426011957, 'h0': 1.2629605373441373, 'alpha0': 0.0008699274601741869, 'eta0': 3.622103451865592, 'delta': 0.04693577712019459, 'n': 1.4573942453054891, 'nu': 1.9323334683371205, 'a_scale': 4.125209153736247, 'id': 4041800}	5	[0,0,0,0,0]	[[[ 108.846987 ,5037.9405799 , 281.096143 , 165.0860036 ], [ 0.69325778,6750.484847 , 36.1004661 , 83.8291014 ], [ 43.6339866 ,6067.152911 , 133.6298809 , 116.439535 ], [ 35.9457565 ,6188.375827 , 116.223987 , 110.7432675 ], [ 0.69325777,6750.484867 , 36.1004184 , 83.8291249 ]]]	[[[5022.80186 , 140.436369 , 112.528852 ], [6355.85959 , 20.3709236, 41.7801316], [5823.28296 , 68.213214 , 70.105443 ], [5918.09708 , 59.6476343, 65.1509502], [6355.85968 , 20.3708956, 41.7801453]]]	[[[ 2.28933234, 0.51010236, 1.76764334, 0.56195461], [ 0. , 0. , 0. , 0. ], [ 5.90316987, 0.45626272, 3.87861815, 0.89940832], [ 7.22287962, 0.45496825, 4.5043535 , 0.97058922], [327.90687654, 0.38316309, 12.84831931, 1.235099 ]]]	[[[ 0.51036597, 1.88396708, 0.66027021], [ 0. , 0. , 0. ], [ 0.46116153, 4.02060189, 1.22011522], [ 0.45879835, 4.63782638, 1.35215754], [ 0.38075271,11.94480738, 2.06047612]]]	[[[ 0.44731776, 1.66506476, 0.35388916], [ 0. , 0. , 0. ], [ 0.93833261, 3.76047268, 0.42321672], [ 0.94431847, 4.3983436 , 0.43553901], [ 0.80502655,14.12480708, 0.42771961]]]	[0.91 ,0.075,0.005,0.005,0.005]
{'B_diff': 0.25, 'I_diff': 0.75, 'T_diff': 0.75, 'N0': 1396.5158085507692, 'h_N': 16.693507795895243, 'r0': 1.8892165970318047, 'a0': 0.0015200312984255772, 'h0': 1.1619861724113099, 'alpha0': 0.000410033451564884, 'eta0': 1.3488197476097452, 'delta': 0.037765884048917425, 'n': 1.5107616139862166, 'nu': 1.7617906830670782, 'a_scale': 1.7038740293202905, 'id': 4059600}	1	[0]	[[[ 0.40488535,6729.45713 , 48.2962495 , 104.9280517 ]]]	[[[3189.30262 , 30.0948376, 63.3415016]]]	[[[0.00000033,0.00000033,0.00000033,0.00000033]]]	[[[0.00000033,0.00000033,0.00000033]]]	[[[0.00000033,0.00000033,0.00000033]]]	[1.]
{'B_diff': 0.25, 'I_diff': 1.0, 'T_diff': 0.25, 'N0': 1114.7026154209018, 'h_N': 16.23742201779251, 'r0': 1.8898789890846677, 'a0': 0.0008793241305744828, 'h0': 0.7403790464510708, 'alpha0': 0.0005090235503052391, 'eta0': 3.5437280303829994, 'delta': 0.03089561625004999, 'n': 1.8889740187471107, 'nu': 1.6085840528074624, 'a_scale': 3.565800406986071, 'id': 4060000}	1	[0]	[[[ 0.47138677,3784.89959 , 58.1686882 , 248.0994455 ]]]	[[[1377.09966 , 28.9484907, 213.002273 ]]]	[[[0.00000033,0.00000033,0.00000033,0.00000033]]]	[[[0.00000033,0.00000033,0.00000033]]]	[[[0.00000033,0.00000033,0.00000033]]]	[1.]
{'B_diff': 0.75, 'I_diff': 0.5, 'T_diff': 0.5, 'N0': 1929.7797242466336, 'h_N': 5.68384738149235, 'r0': 1.5900116178918293, 'a0': 0.0010106249663768118, 'h0': 0.988633045498494, 'alpha0': 0.0003713527949431671, 'eta0': 3.522836890222708, 'delta': 0.05116670667080889, 'n': 1.0278580927265835, 'nu': 1.4534979227748415, 'a_scale': 2.07554582570783, 'id': 4039400}	4	[0,1,1,1]	[[[ 1.31583095,3900.24342585, 468.767678 , 367.7223562 ], [ 1.31583958,3900.05615 , 468.756004 , 367.7506556 ], [ 201.903603 ,7466.92973 , 784.129912 , 206.7981262 ], [1929.77908 , 0. , 0. , 0. ]]]	[[[3900.23878 , 306.807499, 338.959547], [3900.05615 , 306.801557, 338.986647], [ 0. , 353.716158, 130.699045], [ 0. , 0. , 0. ]]]	[[[1.50482482,0.56693917,1.1534335 ,0.47027165], [1.50478792,0.56698207,1.15342687,0.4703725 ], [1.91631003,0.67206579,1.31081008,0.54697834], [0.00000033,0. ,0. ,0. ]]]	[[[0.56693953,1.33686314,0.49297481], [0.56698207,1.33686944,0.49308017], [0. ,1.41142301,0.69834233], [0. ,0. ,0. ]]]	[[[0.32423489,0.83770821,0.2050068 ], [0. ,0.83768227,0.20504406], [0.67206579,1.28343617,0.2957037 ], [0. ,0. ,0. ]]]	[0.845,0.1 ,0.045,0.01 ]
{'B_diff': 0.25, 'I_diff': 0.25, 'T_diff': 0.25, 'N0': 1464.8433087722242, 'h_N': 8.325720311828135, 'r0': 1.9221833697346002, 'a0': 0.0007506967530024398, 'h0': 2.295961122479235, 'alpha0': 0.0003433930308047264, 'eta0': 3.12621456678644, 'delta': 0.04584942672980972, 'n': 1.6586028614030432, 'nu': 1.5561638692433473, 'a_scale': 4.137987566692914, 'id': 4044800}	1	[0]	[[[ 31.8399999,5142.017363 , 332.968893 , 156.5010036]]]	[[[4506.32269 , 179.860034, 115.703085]]]	[[[3.25748531,0.4368604 ,1.42531789,0.80131629]]]	[[[0.4486128 ,1.53782497,0.87282577]]]	[[[0.37459615,1.30865961,0.60441002]]]	[1.]
{'B_diff': 1.0, 'I_diff': 0.5, 'T_diff': 0.25, 'N0': 883.4474189713728, 'h_N': 15.770831955846264, 'r0': 1.7599240935667455, 'a0': 0.0011187394854727767, 'h0': 1.2239433698196218, 'alpha0': 0.00045042992972973755, 'eta0': 2.6277949334972304, 'delta': 0.04854562713002787, 'n': 1.7537403291027849, 'nu': 1.1069562809447535, 'a_scale': 2.3674520976038265, 'id': 4042400}	2	[1,1]	[[[134.006714 ,165.7293818 ,386.032841 ,267.773213 ], [640.505451 , 34.350558 ,379.463672 , 7.43159558]]]	[[[118.578984 ,272.157117 ,267.773213 ], [ 19.602735 ,258.367428 , 7.43159558]]]	[[[0.59284106,1.34983656,0.32282606,0.03259154], [0. ,0. ,0. ,0. ]]]	[[[1.51067108,0.39443282,0.03259154], [0. ,0. ,0. ]]]	[[[1.01507678,0.15509869,0. ], [0. ,0. ,0. ]]]	[0.34,0.66]
{'B_diff': 0.25, 'I_diff': 1.0, 'T_diff': 0.5, 'N0': 2022.0139431049727, 'h_N': 14.387599228621898, 'r0': 0.7546476046469353, 'a0': 0.0006416510580956389, 'h0': 1.492141439920661, 'alpha0': 0.0003225868458880736, 'eta0': 4.448150749199945, 'delta': 0.05254529392924552, 'n': 1.5854952347038114, 'nu': 1.3633715259283132, 'a_scale': 4.257466333646086, 'id': 4060200}	1	[1]	[[[1846.60685 , 66.6508409, 312.145701 , 0. ]]]	[[[ 46.9659905,119.350685 , 0. ]]]	[[[0.00000033,0.00000033,0.00000033,0. ]]]	[[[0.00000033,0.00000033,0. ]]]	[[[0.00000033,0.00000033,0. ]]]	[1.]
{'B_diff': 0.25, 'I_diff': 1.0, 'T_diff': 0.75, 'N0': 1962.102398156341, 'h_N': 19.115315763423737, 'r0': 0.8854376983602024, 'a0': 0.0015686317732823494, 'h0': 1.614767600260376, 'alpha0': 0.0005021705379503255, 'eta0': 4.655680263140654, 'delta': 0.04886765670482762, 'n': 1.4607249821760688, 'nu': 1.027084416796321, 'a_scale': 4.63902458561751, 'id': 4060400}	1	[1]	[[[1804.45179 , 47.5699508, 275.283945 , 0. ]]]	[[[ 33.7177977,116.616419 , 0. ]]]	[[[0.,0.,0.,0.]]]	[[[0.,0.,0.]]]	[[[0.,0.,0.]]]	[1.]
{'B_diff': 1.0, 'I_diff': 0.5, 'T_diff': 1.0, 'N0': 2021.517008424441, 'h_N': 18.01407856496521, 'r0': 1.2398424823334306, 'a0': 0.0017792002015222003, 'h0': 1.5529926525598672, 'alpha0': 0.00039503859882190906, 'eta0': 2.7680493358308618, 'delta': 0.0593301140016104, 'n': 1.025288882328737, 'nu': 1.3817696723020536, 'a_scale': 1.8875531811246988, 'id': 4043000}	6	[0,1,0,0,1,1]	[[[ 54.9482339,5209.16274 , 455.0025901, 253.6007337], [2021.51633 , 0. , 0. , 0. ], [ 56.9324792,5414.2896 , 466.5398147, 247.6016631], [ 55.8199942,5291.68255 , 459.563672 , 251.2115404], [ 448.55801 ,8465.27714 , 779.87042 , 64.7435435], [ 44.7407615,4485.40158 , 413.236709 , 275.3409388]]]	[[[3907.2458 , 372.378381 , 175.867024 ], [ 0. , 0. , 0. ], [3750.39569 , 382.489253 , 172.93427 ], [3843.9198 , 376.397286 , 174.66795 ], [ 0. , 559.42033 , 38.4597737], [4485.40158 , 338.347456 , 185.472559 ]]]	[[[3.19531562,0.64909645,1.33647561,0.57607728], [0.00000033,0. ,0. ,0. ], [2.99923094,0.60347202,1.27246687,0.58436915], [3.12938641,0.64089245,1.3267759 ,0.58220083], [1.51060808,0.78311867,1.43034672,1.06142491], [2.59883417,0.49809939,1.19664193,0.46935894]]]	[[[0.64314766,1.44423194,0.70042487], [0. ,0. ,0. ], [0.66417001,1.37829603,0.7064638 ], [0.65352825,1.43456563,0.70628085], [0. ,1.53451751,1.40572735], [0.49809939,1.30688759,0.59581194]]]	[[[2.78914842,1.08527083,0.35715147], [0. ,0. ,0. ], [2.05615327,0.98926453,0.3627738 ], [2.51858983,1.06546715,0.36419709], [0.78311867,1.19028749,0.58793976], [0. ,0.71529189,0.21093119]]]	[0.3 ,0.1 ,0.025,0.385,0.08 ,0.11 ]
{'B_diff': 0.25, 'I_diff': 1.0, 'T_diff': 1.0, 'N0': 1229.5645878037753, 'h_N': 16.290712205601537, 'r0': 0.9774150179429284, 'a0': 0.0012815195481199171, 'h0': 0.7531091049145624, 'alpha0': 0.0005193344799939961, 'eta0': 2.749668665502023, 'delta': 0.03432590211808794, 'n': 1.2050395569053642, 'nu': 1.6185267244327886, 'a_scale': 2.106851484421135, 'id': 4060600}	1	[0]	[[[ 0.94690497,4753.08334 , 65.2396756 , 217.8281918 ]]]	[[[1115.76245 , 38.2124723, 126.820218 ]]]	[[[0.00000033,0.00000033,0.00000033,0.00000033]]]	[[[0.00000033,0.00000033,0.00000033]]]	[[[0.00000033,0.00000033,0.00000033]]]	[1.]
{'B_diff': 1.0, 'I_diff': 0.25, 'T_diff': 0.25, 'N0': 1392.7617034820844, 'h_N': 17.3946085912776, 'r0': 1.048539996666697, 'a0': 0.0012938020772050598, 'h0': 0.640567957253535, 'alpha0': 0.0004416081413884483, 'eta0': 3.2779562671729696, 'delta': 0.04507886329406218, 'n': 1.4877379837222189, 'nu': 1.2013939485406282, 'a_scale': 1.3662984950223123, 'id': 3990400}	2	[0,0]	[[[ 167.742449 , 612.4498416, 282.4545034, 565.446646 ], [1104.94061 , 54.5923996, 225.2533202, 92.2593485]]]	[[[588.615622 ,232.010009 ,257.837341 ], [ 42.5120809,183.736515 , 37.6370856]]]	[[[0.81453717,1.31853519,0.73055321,0.04987012], [0.00000033,0.00000033,0.00000033,0.00000033]]]	[[[1.33821443,0.75777129,0.05699491], [0.00000033,0.00000033,0.00000033]]]	[[[0.90308113,0.60689248,0.04389855], [0.00000033,0.00000033,0.00000033]]]	[0.95,0.05]
{'B_diff': 0.25, 'I_diff': 0.5, 'T_diff': 0.5, 'N0': 2063.215625197754, 'h_N': 15.353359072172973, 'r0': 1.7606851787794668, 'a0': 0.0012112433231589725, 'h0': 2.019486290365113, 'alpha0': 0.0008258941499207875, 'eta0': 4.208626695336093, 'delta': 0.050435291706168825, 'n': 1.0192348197974295, 'nu': 1.3042705389699372, 'a_scale': 1.3595594863573828, 'id': 4045800}	4	[1,1,1,1]	[[[2063.21494 , 0. , 0. , 0. ], [ 165.408987 ,5825.1479958, 753.833371 , 148.727649 ], [ 165.637311 ,5817.11451 , 754.843614 , 148.86544 ], [ 200.725869 ,8343.10903 , 680.923906 , 80.2788338]]]	[[[ 0. , 0. , 0. ], [5808.17014 , 557.853837 , 148.727649 ], [5817.11451 , 557.882763 , 148.86544 ], [ 0. , 527.961998 , 64.5721551]]]	[[[0.00000033,0. ,0. ,0. ], [2.14802227,0.6673451 ,1.16861342,1.00722207], [2.1449307 ,0.66788869,1.16656207,1.00425821], [2.13897707,0.58036604,1.39939514,0.74291708]]]	[[[0. ,0. ,0. ], [0.66761282,1.24995482,1.00722207], [0.66788869,1.24812494,1.00425821], [0. ,1.48978728,0.81217411]]]	[[[0. ,0. ,0. ], [0.60629493,1.00500734,0. ], [0. ,1.00285377,0. ], [0.58036604,1.10499107,0.46304638]]]	[0.19 ,0.745,0.06 ,0.005]
{'B_diff': 0.5, 'I_diff': 0.75, 'T_diff': 0.25, 'N0': 579.3767589694679, 'h_N': 6.125078421146929, 'r0': 1.7846673410802412, 'a0': 0.0011604074101327021, 'h0': 0.9002149587200183, 'alpha0': 0.0005406044707759516, 'eta0': 2.243684750022681, 'delta': 0.03946497970780436, 'n': 1.6300398058249561, 'nu': 1.4641966141663203, 'a_scale': 3.994277794650668, 'id': 4062400}	2	[0,0]	[[[ 0.35883332,1608.9169213 , 85.8079023 , 177.1239143 ], [ 0.82149536, 506.7409361 , 85.8079023 , 239.1182593 ]]]	[[[ 77.6242013, 45.1425821,121.362538 ], [472.897639 , 45.1425821,211.393056 ]]]	[[[0.00000033,0.00000033,0.00000033,0.00000033], [0.00000033,0.00000033,0.00000033,0.00000033]]]	[[[0.00000033,0.00000033,0.00000033], [0.00000033,0.00000033,0.00000033]]]	[[[0.00000033,0.00000033,0.00000033], [0.00000033,0.00000033,0.00000033]]]	[0.745,0.255]
{'B_diff': 0.5, 'I_diff': 0.5, 'T_diff': 0.25, 'N0': 646.4194080055001, 'h_N': 16.194614079373345, 'r0': 1.6344381916295703, 'a0': 0.0008267895719711975, 'h0': 1.1752124797435592, 'alpha0': 0.000523044164617116, 'eta0': 1.7871145126935477, 'delta': 0.03836712599629917, 'n': 1.2382587260475155, 'nu': 1.3431521673957607, 'a_scale': 4.022061311169575, 'id': 4061600}	2	[1,0]	[[[ 0.91913246,1301.1776663 , 96.870387 , 169.552731 ], [ 0.64472153,2826.6904361 , 112.9329124 , 120.8872276 ]]]	[[[1269.43672 , 65.9765419, 169.552731 ], [ 2.5263561, 62.2428653, 37.9423889]]]	[[[0.00000033,0.00000033,0.00000033,0.00000033], [0. ,0. ,0. ,0. ]]]	[[[0.00000033,0.00000033,0.00000033], [0. ,0. ,0. ]]]	[[[0.00000033,0.00000033,0. ], [0. ,0. ,0. ]]]	[0.39,0.61]
{'B_diff': 0.75, 'I_diff': 0.5, 'T_diff': 0.25, 'N0': 1248.5505914209753, 'h_N': 16.156634080642668, 'r0': 0.8587213772616287, 'a0': 0.0009152394733655335, 'h0': 1.2611166576816963, 'alpha0': 0.0005674287597271075, 'eta0': 2.786932252716608, 'delta': 0.04945051589813751, 'n': 1.50423764042851, 'nu': 1.4216135930145624, 'a_scale': 4.186492409277844, 'id': 4039200}	1	[0]	[[[ 44.0634113,2694.3526654, 207.9512289, 258.818106 ]]]	[[[2646.60444 , 112.213073, 202.575996]]]	[[[2.16592081,0.52845922,1.10877335,0.32745072]]]	[[[0.53064417,1.31421067,0.36376192]]]	[[[0.42440495,0.88421551,0.19760513]]]	[1.]
{'B_diff': 0.5, 'I_diff': 0.5, 'T_diff': 0.5, 'N0': 1156.380721110786, 'h_N': 11.085334708633226, 'r0': 1.9738988145661556, 'a0': 0.0010176928157006036, 'h0': 2.1850479777812017, 'alpha0': 0.0005554116655477227, 'eta0': 2.356257963404339, 'delta': 0.04629241557439228, 'n': 1.209407871069101, 'nu': 1.7363015483077548, 'a_scale': 1.0264033032155835, 'id': 4061800}	1	[1]	[[[ 0.28568778,5152.576217 , 34.5762541 , 44.1872738 ]]]	[[[4543.49046 , 22.8757173, 0. ]]]	[[[0.00000033,0.00000033,0.00000033,0.00000033]]]	[[[0.00000033,0.00000033,0. ]]]	[[[0.00000033,0.00000033,0.00000033]]]	[1.]
{'B_diff': 0.5, 'I_diff': 0.75, 'T_diff': 1.0, 'N0': 1263.4898186736343, 'h_N': 12.441889587448479, 'r0': 1.2359511512292973, 'a0': 0.001418746381068855, 'h0': 1.0344400602288362, 'alpha0': 0.000550981300790852, 'eta0': 2.2196697758275965, 'delta': 0.03469833973457047, 'n': 1.485872264505561, 'nu': 1.5173703796626388, 'a_scale': 4.079764480433822, 'id': 4063000}	2	[0,0]	[[[ 0.61902267,3449.1067507 , 77.6008547 , 253.363588 ], [ 0.49402156,6578.9279073 , 77.6008805 , 158.9855928 ]]]	[[[3367.35386 , 46.8280493, 147.384093 ], [ 94.0209573, 46.8280649, 88.2677283]]]	[[[0.00000033,0.00000033,0.00000033,0.00000033], [0. ,0. ,0. ,0. ]]]	[[[0.00000033,0.00000033,0.00000033], [0. ,0. ,0. ]]]	[[[0.00000033,0.00000033,0.00000033], [0. ,0. ,0. ]]]	[0.59,0.41]
{'B_diff': 0.5, 'I_diff': 1.0, 'T_diff': 0.25, 'N0': 560.6291787514025, 'h_N': 8.217113059739734, 'r0': 1.0418711446295, 'a0': 0.001137439528906001, 'h0': 1.0219204990636876, 'alpha0': 0.000716101504832018, 'eta0': 2.5740415890699344, 'delta': 0.033776053291971524, 'n': 1.2311359115274787, 'nu': 1.8992731747918634, 'a_scale': 2.2209834378549087, 'id': 4063200}	1	[0]	[[[ 0.34064877,3199.682646 , 26.4259005 , 51.2470019 ]]]	[[[106.088056 , 14.357335 , 39.7672743]]]	[[[0.,0.,0.,0.]]]	[[[0.,0.,0.]]]	[[[0.,0.,0.]]]	[1.]
{'B_diff': 0.5, 'I_diff': 1.0, 'T_diff': 0.5, 'N0': 935.692506451441, 'h_N': 16.26625705309322, 'r0': 1.432639010428807, 'a0': 0.0012320337635235994, 'h0': 1.3021495332434778, 'alpha0': 0.0004792109869529707, 'eta0': 1.4279348045903606, 'delta': 0.047750042815648125, 'n': 1.5035186719478206, 'nu': 1.4006489601118712, 'a_scale': 1.5036999676639158, 'id': 4063400}	1	[0]	[[[ 0.92491462,3328.29904 , 103.8874848 , 147.0115333 ]]]	[[[1436.51597 , 70.7971904, 136.446105 ]]]	[[[0.00000033,0.00000033,0.00000033,0.00000033]]]	[[[0.00000033,0.00000033,0.00000033]]]	[[[0.00000033,0.00000033,0.00000033]]]	[1.]
{'B_diff': 0.75, 'I_diff': 0.25, 'T_diff': 0.5, 'N0': 1255.175641629451, 'h_N': 19.003110960601667, 'r0': 0.603542251614077, 'a0': 0.000525830667763232, 'h0': 0.9427025340198073, 'alpha0': 0.00034031141682536273, 'eta0': 4.602400132150706, 'delta': 0.047696883174937, 'n': 1.2733121309564233, 'nu': 1.1630377653107402, 'a_scale': 1.252219017775989, 'id': 4025800}	1	[1]	[[[324.600689 ,627.1464872,537.1827686,362.329499 ]]]	[[[599.411269,509.537985, 0. ]]]	[[[0.67602557,1.53451433,0.6437884 ,0.04697315]]]	[[[1.55870695,0.65030528,0. ]]]	[[[1.05626329,0.5245619 ,0.04697315]]]	[1.]
{'B_diff': 0.5, 'I_diff': 0.5, 'T_diff': 0.75, 'N0': 576.0651352193468, 'h_N': 9.492930023964869, 'r0': 1.3472983045937683, 'a0': 0.0017191031001585768, 'h0': 0.6537771712231102, 'alpha0': 0.00041833571748336356, 'eta0': 4.7760622108369954, 'delta': 0.05146964743206682, 'n': 1.9337918789633237, 'nu': 1.9139438045444486, 'a_scale': 4.117182019216801, 'id': 3998000}	1	[0]	[[[ 42.8766376,301.891738 ,138.2454766,232.619926 ]]]	[[[281.574885 , 51.5411922,120.988106 ]]]	[[[0.9841651 ,0.93510169,0.45570541,0.02688114]]]	[[[0.95418644,0.58121372,0.04787887]]]	[[[0.67429249,0.3883358 ,0.00425149]]]	[1.]
{'B_diff': 1.0, 'I_diff': 0.5, 'T_diff': 0.25, 'N0': 656.7802531440534, 'h_N': 11.72751236847499, 'r0': 1.3428730662256694, 'a0': 0.0013887998710203264, 'h0': 1.3245013601837998, 'alpha0': 0.00040508398691132923, 'eta0': 4.339345793794941, 'delta': 0.04630718976383032, 'n': 1.0953663404153131, 'nu': 1.7577812800089445, 'a_scale': 2.863014170329597, 'id': 4055200}	1	[1]	[[[ 0.81074283,2502.118314 , 143.8857697 , 103.835308 ]]]	[[[685.185954 , 64.3911232,103.835308 ]]]	[[[0.37589425,0.2460418 ,0.82696005,0.46027383]]]	[[[0.52723213,0.86128987,0.46027383]]]	[[[0.2359258 ,0.93838379,0. ]]]	[1.]
{'B_diff': 0.5, 'I_diff': 0.25, 'T_diff': 1.0, 'N0': 665.9047167773639, 'h_N': 11.978003801480622, 'r0': 0.6153631251779488, 'a0': 0.0019520921311466561, 'h0': 1.2480676740564602, 'alpha0': 0.0005279207753801431, 'eta0': 2.763057595235848, 'delta': 0.050316505968008574, 'n': 1.169745652272216, 'nu': 1.6616666106109834, 'a_scale': 4.702831236332315, 'id': 4061400}	2	[0,0]	[[[ 1.74172281,1968.3262288 , 73.8589542 , 114.1143731 ], [ 1.44293734,3587.3278569 , 73.8589542 , 76.9818801 ]]]	[[[1932.87563 , 49.6093345, 54.5892666], [ 39.5564669, 49.6093345, 26.5999977]]]	[[[0.,0.,0.,0.], [0.,0.,0.,0.]]]	[[[0.,0.,0.], [0.,0.,0.]]]	[[[0.,0.,0.], [0.,0.,0.]]]	[0.54,0.46]
{'B_diff': 0.5, 'I_diff': 1.0, 'T_diff': 0.75, 'N0': 792.7293423378962, 'h_N': 17.116987562902175, 'r0': 0.8750704540819001, 'a0': 0.0010303110321419433, 'h0': 2.0701188520958187, 'alpha0': 0.000535646089030456, 'eta0': 2.5029237670040976, 'delta': 0.04591112127051638, 'n': 1.9663960862891652, 'nu': 1.496140630989741, 'a_scale': 1.6241034797611178, 'id': 4063600}	1	[0]	[[[ 1.31070608,3313.4642 , 95.9657276 , 74.3591896 ]]]	[[[1522.43075 , 57.6720102, 58.9151566]]]	[[[0.00000033,0.00000033,0.00000033,0.00000033]]]	[[[0.00000033,0.00000033,0.00000033]]]	[[[0.00000033,0.00000033,0.00000033]]]	[1.]
{'B_diff': 0.75, 'I_diff': 0.25, 'T_diff': 1.0, 'N0': 1169.5805039354427, 'h_N': 6.460287322734718, 'r0': 0.8810912260401418, 'a0': 0.0007346176544471405, 'h0': 1.7809219577111615, 'alpha0': 0.0006978739932995305, 'eta0': 1.5671677645507693, 'delta': 0.04393795963581767, 'n': 1.4856364502761634, 'nu': 1.8500412838315037, 'a_scale': 1.190485840687462, 'id': 4064600}	1	[1]	[[[ 0.3593421 ,5164.00694 , 22.14828869, 47.1302779 ]]]	[[[3963.79495 , 13.9486263, 0. ]]]	[[[0.00000033,0.00000033,0.00000033,0.00000033]]]	[[[0.00000033,0.00000033,0. ]]]	[[[0.00000033,0.00000033,0.00000033]]]	[1.]
{'B_diff': 0.75, 'I_diff': 0.25, 'T_diff': 0.5, 'N0': 1800.8772782484534, 'h_N': 17.18898792916925, 'r0': 1.7120892480922718, 'a0': 0.001581709150819093, 'h0': 0.9670268737180894, 'alpha0': 0.000780074884910886, 'eta0': 1.9281919302490422, 'delta': 0.030036026649352572, 'n': 1.3033251233419598, 'nu': 1.7363692093099676, 'a_scale': 2.0987373738847888, 'id': 4064200}	1	[0]	[[[ 0.34728992,7356.22297 , 26.46348512, 123.3317789 ]]]	[[[5811.59126 , 18.2838804, 44.5409967]]]	[[[0.,0.,0.,0.]]]	[[[0.,0.,0.]]]	[[[0.,0.,0.]]]	[1.]
{'B_diff': 0.75, 'I_diff': 0.5, 'T_diff': 0.25, 'N0': 1174.5838585504223, 'h_N': 6.570794376431505, 'r0': 1.8534108787319767, 'a0': 0.0006877348072296016, 'h0': 0.9133779056307917, 'alpha0': 0.0006749476181315057, 'eta0': 4.4632641322966915, 'delta': 0.04878482965185574, 'n': 1.252775288051027, 'nu': 1.1644747255226635, 'a_scale': 1.6968787929549771, 'id': 4064800}	1	[1]	[[[ 1.08758667,1081.130377 , 290.8899074 , 434.015784 ]]]	[[[704.933178,200.92444 ,434.015784]]]	[[[0.00000033,0.00000033,0.00000033,0.00000033]]]	[[[0.00000033,0.00000033,0.00000033]]]	[[[0.00000033,0.00000033,0. ]]]	[1.]
{'B_diff': 1.0, 'I_diff': 1.0, 'T_diff': 1.0, 'N0': 939.1043584194799, 'h_N': 14.245370099263091, 'r0': 0.9535587022207308, 'a0': 0.0010701563482108556, 'h0': 1.3626859195841226, 'alpha0': 0.0006158501036992932, 'eta0': 2.678417737881932, 'delta': 0.05402472211997497, 'n': 1.365254861762636, 'nu': 1.6214048076674779, 'a_scale': 2.443281218750621, 'id': 4057400}	1	[0]	[[[ 1.72738571,1998.65240406, 202.1777637 , 167.0457501 ]]]	[[[1998.56084 , 45.7881697, 106.09529 ]]]	[[[0.27907841,0.23206261,0.69015572,0.25361798]]]	[[[0.23206106,0.13486978,0.19093492]]]	[[[0.48168963,0.91694532,0.60770104]]]	[1.]
{'B_diff': 1.0, 'I_diff': 0.25, 'T_diff': 0.75, 'N0': 1010.5004436774252, 'h_N': 17.189542946564565, 'r0': 0.8146675590282673, 'a0': 0.0017540671012921533, 'h0': 1.842835398545998, 'alpha0': 0.0002893759521837251, 'eta0': 3.506005950577166, 'delta': 0.03991738360183955, 'n': 1.3398361989639207, 'nu': 1.241578646020614, 'a_scale': 2.172798197950706, 'id': 4029200}	3	[0,0,0]	[[[124.384842 ,871.4752485 ,314.8817182 ,295.014805 ], [797.690887 , 49.352823 ,274.9198336 , 19.42374275], [ 6.14918744,872.436938 ,275.8873094 ,368.538995 ]]]	[[[835.267935 ,271.266862 ,130.133647 ], [ 33.5601733,236.779661 , 19.4235371], [582.816221 ,236.457845 ,218.277708 ]]]	[[[1.11098269,1.03945602,0.59501149,0.08546502], [0.00000071,0.00000278,0.00000012,0.00001763], [0.00000033,0.00000033,0.00000033,0.00000033]]]	[[[1.05580012,0.61616677,0.11843991], [0.00000258,0.00000002,0.00000769], [0.00000033,0.00000033,0.00000033]]]	[[[0.73605594,0.46508775,0.05944833], [0.00000322,0.00000097,0.93859134], [0.00000033,0.00000033,0.00000033]]]	[0.985,0.01 ,0.005]
{'B_diff': 0.75, 'I_diff': 0.5, 'T_diff': 1.0, 'N0': 1348.8763480760495, 'h_N': 6.891650512961737, 'r0': 0.8340148115089354, 'a0': 0.0007399299283250814, 'h0': 1.9445899108325468, 'alpha0': 0.0006239569975113685, 'eta0': 2.3224977867217222, 'delta': 0.03894685349567455, 'n': 1.5227534268195622, 'nu': 1.8336354032673963, 'a_scale': 1.458740529061614, 'id': 4065400}	1	[1]	[[[ 0.35951813,6883.40904 , 27.20686879, 57.2159307 ]]]	[[[3476.25524 , 23.3236447, 0. ]]]	[[[0.00000033,0.00000033,0.00000033,0.00000033]]]	[[[0.00000033,0.00000033,0. ]]]	[[[0.00000033,0.00000033,0.00000033]]]	[1.]
{'B_diff': 0.75, 'I_diff': 1.0, 'T_diff': 0.75, 'N0': 1540.3631333138212, 'h_N': 15.118136742823822, 'r0': 1.4823693600287127, 'a0': 0.0017517832105138306, 'h0': 1.4795421756418952, 'alpha0': 0.0003844775945632212, 'eta0': 1.5795515810262137, 'delta': 0.05426871504389819, 'n': 1.7530862260180324, 'nu': 1.4688141528298002, 'a_scale': 2.152681838797963, 'id': 4066800}	1	[0]	[[[ 0.72029447,8623.95743 , 145.6598323 , 111.0227408 ]]]	[[[1251.10083 , 84.8429604, 78.2886327]]]	[[[0.00000033,0.00000033,0.00000033,0.00000033]]]	[[[0.00000033,0.00000033,0.00000033]]]	[[[0.00000033,0.00000033,0.00000033]]]	[1.]
{'B_diff': 1.0, 'I_diff': 0.5, 'T_diff': 0.75, 'N0': 1588.2235758238235, 'h_N': 14.440643244802489, 'r0': 1.744823023298129, 'a0': 0.0020664045387248273, 'h0': 1.6321067208612612, 'alpha0': 0.0004397809854644726, 'eta0': 2.4204844457327193, 'delta': 0.03091806733870751, 'n': 1.5058410805147604, 'nu': 1.0668315950815082, 'a_scale': 2.697082018960585, 'id': 4042800}	2	[0,0]	[[[ 27.6243099,3183.079174 , 439.512927 , 470.120241 ], [ 26.5699472,3105.153664 , 439.826317 , 473.881763 ]]]	[[[473.272344,228.905353,316.632885], [474.669404,231.868997,321.187717]]]	[[[2.186934 ,0.68413775,0.68691748,0.31335555], [2.12828537,0.71368853,0.68218213,0.31844379]]]	[[[0.5520906 ,0.48472499,0.19187491], [0.6046552 ,0.57157299,0.22758869]]]	[[[0.73462209,1.45695205,0.84955937], [0.76482403,1.44281521,0.84944215]]]	[0.55,0.45]
{'B_diff': 0.5, 'I_diff': 0.75, 'T_diff': 0.5, 'N0': 2087.0628536666336, 'h_N': 7.281980923739569, 'r0': 1.0065701399532165, 'a0': 0.0010607912467489131, 'h0': 2.078799929286369, 'alpha0': 0.0006122681957067412, 'eta0': 3.6888259247386057, 'delta': 0.037594807294349095, 'n': 1.4705904279422601, 'nu': 1.4003424143002798, 'a_scale': 1.1124497634999202, 'id': 4049800}	1	[1]	[[[ 61.2209843 ,7063.572271 , 223.80459017, 262.105631 ]]]	[[[6846.87337 , 217.295058, 0. ]]]	[[[2.96151014,0.42423721,2.0379932 ,0.6794271 ]]]	[[[0.42726103,2.05225978,0. ]]]	[[[0.36932196,1.61544926,0.6794271 ]]]	[1.]
{'B_diff': 0.75, 'I_diff': 0.25, 'T_diff': 0.25, 'N0': 1808.8608799934577, 'h_N': 12.17731111791312, 'r0': 1.0935378547283483, 'a0': 0.0017159857846853108, 'h0': 1.6458375475106186, 'alpha0': 0.0007809063705488435, 'eta0': 2.892419007851429, 'delta': 0.05313178441812495, 'n': 1.8423099658388422, 'nu': 1.2589507327853093, 'a_scale': 2.751926199919847, 'id': 4038400}	2	[0,1]	[[[ 223.121595 ,4250.454407 , 431.787119 , 202.4869938 ], [1714.0931 , 24.3757948 , 150.350435 , 3.17774345]]]	[[[4145.03484 , 261.99973 , 130.180416 ], [ 13.5400469 , 107.921169 , 3.17774345]]]	[[[1.64787998,0.7195413 ,1.30313765,0.41380794], [0.00000033,0.00000033,0.00000033,0.00000033]]]	[[[0.72349883,1.40640154,0.46861897], [0.00000033,0.00000033,0.00000033]]]	[[[0.64221208,1.14910518,0.31566338], [0.00000033,0.00000033,0. ]]]	[0.99,0.01]
{'B_diff': 1.0, 'I_diff': 0.25, 'T_diff': 0.75, 'N0': 2143.225736917915, 'h_N': 12.560374415695996, 'r0': 1.0532452520248614, 'a0': 0.0017918297823111282, 'h0': 0.6450430709184246, 'alpha0': 0.0007030292134808695, 'eta0': 3.2418999940501365, 'delta': 0.03845723261099265, 'n': 1.9475571982526656, 'nu': 1.1200592309101078, 'a_scale': 4.678872750019115, 'id': 4003600}	2	[0,1]	[[[ 324.943138 ,1137.9594544 , 374.968628 , 735.734706 ], [2057.66482 , 16.10653247, 146.1314556 , 0. ]]]	[[[1098.08165 , 265.678985 , 437.607705 ], [ 8.66771089, 108.086416 , 0. ]]]	[[[0.83438281,1.47279867,1.02514922,0.0940546 ], [0.00000033,0.00000033,0.00000033,0. ]]]	[[[1.48699277,1.09504739,0.12163114], [0.00000033,0.00000033,0. ]]]	[[[1.1799085 ,0.86175744,0.05371576], [0.00000033,0.00000033,0. ]]]	[0.845,0.155]
{'B_diff': 0.75, 'I_diff': 0.75, 'T_diff': 0.5, 'N0': 852.208319359376, 'h_N': 11.01323419642723, 'r0': 1.3139853259205196, 'a0': 0.0018995457814618862, 'h0': 1.9183139502058668, 'alpha0': 0.00035073513641779673, 'eta0': 3.6616318459169492, 'delta': 0.04362190761313336, 'n': 1.2879105794833219, 'nu': 1.6058725140376948, 'a_scale': 2.383841051715439, 'id': 4065800}	2	[0,0]	[[[ 0.62201032,2198.45911782, 115.0580304 , 144.9646743 ], [ 0.48217153,5273.0428841 , 115.0580304 , 66.235053 ]]]	[[[2196.972 , 57.2962779, 100.023054 ], [ 26.5094641, 57.2962779, 39.2734601]]]	[[[0.,0.,0.,0.], [0.,0.,0.,0.]]]	[[[0.,0.,0.], [0.,0.,0.]]]	[[[0.,0.,0.], [0.,0.,0.]]]	[0.495,0.505]
{'B_diff': 1.0, 'I_diff': 1.0, 'T_diff': 0.25, 'N0': 1006.0499826986683, 'h_N': 6.336349254020725, 'r0': 1.0606428087167423, 'a0': 0.0007285589532500009, 'h0': 0.7950463204212855, 'alpha0': 0.00032301098192782723, 'eta0': 3.5838478394406073, 'delta': 0.048159195394758075, 'n': 1.6852396635544293, 'nu': 1.4528333976167924, 'a_scale': 2.059479642074793, 'id': 4056800}	1	[1]	[[[ 0.83198857,3175.925619 , 157.7131035 , 277.163478 ]]]	[[[236.142099 , 98.2641758,277.163478 ]]]	[[[0.18590377,0.14474041,0.35649187,0.14791706]]]	[[[0.30243175,0.42766512,0.14791706]]]	[[[0.13369442,0.27666387,0. ]]]	[1.]
{'B_diff': 0.25, 'I_diff': 0.25, 'T_diff': 0.75, 'N0': 632.1754955708268, 'h_N': 6.132624606987292, 'r0': 0.6300870206356706, 'a0': 0.0019494819299636355, 'h0': 1.5340945537694664, 'alpha0': 0.00041911481778705726, 'eta0': 3.2376576454051476, 'delta': 0.05507723743175618, 'n': 1.2028287210129252, 'nu': 1.3226220275721554, 'a_scale': 1.81102680633613, 'id': 4045200}	1	[1]	[[[ 145.596099 ,1039.794935 , 276.0439722, 122.897358 ]]]	[[[450.05885 ,259.460181, 0. ]]]	[[[1.10273372,1.03503873,0.812857 ,0.17253683]]]	[[[1.10472922,0.82357386,0. ]]]	[[[0.98914563,0.64899843,0.17253683]]]	[1.]
{'B_diff': 0.25, 'I_diff': 0.75, 'T_diff': 0.75, 'N0': 1201.580298042552, 'h_N': 18.36974972367073, 'r0': 0.681872593467665, 'a0': 0.0013750080133027704, 'h0': 1.1729552469089448, 'alpha0': 0.0005321252129383319, 'eta0': 3.4041346716344676, 'delta': 0.040837761715884116, 'n': 1.63679072843322, 'nu': 1.4615913382956078, 'a_scale': 3.073826027877199, 'id': 4046800}	2	[0,0]	[[[ 143.721553 ,2533.57693 , 265.281677 , 256.000305 ], [1013.27804 , 64.9779933, 123.493169 , 67.1544899]]]	[[[1531.16774 , 108.187201 , 155.510691 ], [ 33.2603413, 65.6696457, 27.0451029]]]	[[[1.61524346,0.71351518,1.13998943,0.27302598], [0. ,0. ,0. ,0. ]]]	[[[0.8480655 ,1.6898416 ,0.42374261], [0. ,0. ,0. ]]]	[[[0.88536389,1.5627536 ,0.34163692], [0. ,0. ,0. ]]]	[0.955,0.045]
{'B_diff': 0.5, 'I_diff': 0.5, 'T_diff': 1.0, 'N0': 1385.0339499706215, 'h_N': 12.367348875395647, 'r0': 1.469104340267487, 'a0': 0.0019435724719837782, 'h0': 1.5443093541610038, 'alpha0': 0.00048428875437369387, 'eta0': 2.8879245169521206, 'delta': 0.05477357809463862, 'n': 1.6002005437657827, 'nu': 1.8764798279595303, 'a_scale': 3.678997860044229, 'id': 4062200}	2	[0,0]	[[[ 0.55119943,5605.854267 , 65.7086814 , 81.5265406 ], [ 0.52466748,8783.14238 , 65.2019977 , 46.9703099 ]]]	[[[5400.96432 , 35.2664114, 37.8691625], [ 493.25895 , 35.2850706, 22.1197012]]]	[[[0.01752251,0.01677802,0.2117204 ,0.11397608], [0.00904133,0.00890769,0.19222463,0.12822114]]]	[[[0.0164487 ,0.06416831,0.07549025], [0.01803973,0.04833738,0.07049476]]]	[[[0.04146892,0.46795661,0.19887461], [0.00951137,0.43623442,0.23806156]]]	[0.635,0.365]
{'B_diff': 0.5, 'I_diff': 0.5, 'T_diff': 0.75, 'N0': 1495.5329115086183, 'h_N': 7.514225421779237, 'r0': 1.54783087805913, 'a0': 0.0015020009572358295, 'h0': 0.6877352500735834, 'alpha0': 0.00036017295363484077, 'eta0': 4.269597481124898, 'delta': 0.037885025432389786, 'n': 1.0811802674386297, 'nu': 1.821280279933565, 'a_scale': 1.6191461774027314, 'id': 4062000}	3	[0,0,0]	[[[ 1.46030684,3318.75077817, 181.0205081 , 327.6428945 ], [ 0.26453885,4954.5301285 , 53.8266256 , 235.152627 ], [ 0.23566206,8393.967002 , 53.8266256 , 168.5301628 ]]]	[[[3309.7463 , 100.001432 , 274.021406 ], [4857.70698 , 35.7232165, 108.469004 ], [ 361.031362 , 35.7232165, 60.8973158]]]	[[[2.11903275,0.49068433,1.45500911,0.42242858], [0. ,0. ,0. ,0. ], [0. ,0. ,0.00000001,0. ]]]	[[[0.4910395 ,1.57525508,0.46731262], [0. ,0. ,0. ], [0. ,0.00000001,0. ]]]	[[[0.36222356,1.32651804,0.19498835], [0. ,0. ,0. ], [0. ,0.00000001,0. ]]]	[0.21 ,0.685,0.105]
{'B_diff': 0.75, 'I_diff': 0.75, 'T_diff': 0.5, 'N0': 2170.068855570271, 'h_N': 5.306579987297427, 'r0': 0.5148988246676962, 'a0': 0.001265536104611221, 'h0': 1.6343078538928404, 'alpha0': 0.0005870888765008198, 'eta0': 5.141895281156669, 'delta': 0.05844174602885951, 'n': 1.239988685749371, 'nu': 1.637303013094983, 'a_scale': 3.7487437763298437, 'id': 4040200}	1	[1]	[[[ 705.366844 ,3411.77338607, 777.312063 , 93.0505019 ]]]	[[[3410.80846 , 457.026803 , 93.0505019]]]	[[[0.98940013,1.17956465,0.99625066,0.3174379 ]]]	[[[1.179629 ,1.31051149,0.3174379 ]]]	[[[1.09214378,0.59259936,0. ]]]	[1.]
{'B_diff': 0.75, 'I_diff': 1.0, 'T_diff': 0.5, 'N0': 1281.0566239965224, 'h_N': 16.321795586698265, 'r0': 1.7847705621568009, 'a0': 0.0005842138581381837, 'h0': 1.803101015476068, 'alpha0': 0.0007449655988651244, 'eta0': 3.7636374192524973, 'delta': 0.05561939432287705, 'n': 1.290276685056345, 'nu': 1.5398124926853303, 'a_scale': 2.9455252077689735, 'id': 4053800}	1	[1]	[[[ 7.32666929,4507.27924 , 617.821449 , 113.978064 ]]]	[[[1355.3744 , 224.217908, 113.978064]]]	[[[2.21656564,0.61799247,1.31770221,1.00123627]]]	[[[1.20058222,1.3477259 ,1.00123627]]]	[[[1.0195479 ,1.50143507,0. ]]]	[1.]
{'B_diff': 1.0, 'I_diff': 0.75, 'T_diff': 0.75, 'N0': 1015.7628243999636, 'h_N': 17.700257620043846, 'r0': 1.8507763174855503, 'a0': 0.001405127183638068, 'h0': 1.8312268060491954, 'alpha0': 0.0007147488057957496, 'eta0': 4.05549297216377, 'delta': 0.05398582064208193, 'n': 1.3218064775037364, 'nu': 1.1218261719084366, 'a_scale': 2.2183898247750253, 'id': 4069200}	1	[1]	[[[ 10.761976 ,296.82707077,603.830048 ,267.879756 ]]]	[[[294.171578,298.937397,267.879756]]]	[[[0.00000033,0.00000033,0.00000033,0.00000033]]]	[[[0.00000033,0.00000033,0.00000033]]]	[[[0.00000033,0.00000033,0. ]]]	[1.]
{'B_diff': 1.0, 'I_diff': 0.25, 'T_diff': 1.0, 'N0': 1298.0554816960935, 'h_N': 11.684418725250355, 'r0': 1.9852876634590464, 'a0': 0.0016434197473654418, 'h0': 1.9944408175343145, 'alpha0': 0.0003747162096362929, 'eta0': 2.697393927493474, 'delta': 0.037229137776267664, 'n': 1.0571995694710339, 'nu': 1.4604243623255324, 'a_scale': 2.2846663720631986, 'id': 4067800}	3	[1,0,1]	[[[ 0.28136018,4690.7582 , 84.87278867, 198.454397 ], [ 0.28136005,4690.76926 , 84.87278575, 198.4539446 ], [ 0.2949511 ,3765.37694 , 86.15306371, 241.56627 ]]]	[[[3344.48134 , 81.1972184, 0. ], [3344.47578 , 81.1972234, 0.0000086], [3765.37694 , 79.4117745, 0. ]]]	[[[0.00000053,0.00000262,0.00000004,0.00000248], [0.00000006,0.00000029,0.00000001,0.00000022], [0.00000033,0.00000033,0.00000033,0.00000033]]]	[[[0.00000185,0.00000007,0. ], [0.0000002 ,0.00000001,0.95871883], [0.00000033,0.00000033,0. ]]]	[[[0.00001374,0.00000259,0.00000248], [0.00000151,0.00000045,0.00000018], [0. ,0.00000033,0.00000033]]]	[0.485,0.505,0.01 ]
{'B_diff': 1.0, 'I_diff': 0.25, 'T_diff': 0.75, 'N0': 935.5976605694406, 'h_N': 12.376730441745288, 'r0': 1.130887025106782, 'a0': 0.0005414138005948545, 'h0': 1.8391226355432355, 'alpha0': 0.0003459789417975652, 'eta0': 2.1239378253121393, 'delta': 0.051591272155775775, 'n': 1.5600862129374207, 'nu': 1.2763381352458598, 'a_scale': 1.9241859443831002, 'id': 4067600}	1	[0]	[[[ 1.3148911 ,2197.551704 , 209.23346744, 259.1223403 ]]]	[[[1285.25084 , 201.982645 , 61.2085963]]]	[[[0.,0.,0.,0.]]]	[[[0.,0.,0.]]]	[[[0.,0.,0.]]]	[1.]
{'B_diff': 0.75, 'I_diff': 0.5, 'T_diff': 0.5, 'N0': 1571.7963744537465, 'h_N': 5.2895637007185385, 'r0': 1.6862054420679786, 'a0': 0.0006994451373979262, 'h0': 2.2255032591042774, 'alpha0': 0.0006832501214474964, 'eta0': 2.4765747383022547, 'delta': 0.04872501372642413, 'n': 1.1106577491473693, 'nu': 1.412448139181289, 'a_scale': 3.0603103980031516, 'id': 4065000}	7	[0,0,0,0,0,0,0]	[[[ 0.18509676,10695.8407592 , 199.1609245 , 65.6204655 ], [ 0.18534772, 5574.88264682, 116.9428395 , 92.5097121 ], [ 0.19334099,10405.4053667 , 226.7408617 , 74.6184765 ], [ 0.18993202,10524.3128445 , 216.8878895 , 71.2618914 ], [ 0.19373585, 9509.46138 , 210.2490446 , 78.3162147 ], [ 0.19097219,10490.0799381 , 221.2995238 , 72.6204227 ], [ 0.19195466,10473.5026254 , 221.1993275 , 72.528337 ]]]	[[[ 5.4727592, 84.1506335, 28.7885126], [5574.88023 , 64.5203932, 63.9118071], [ 84.7936667, 91.4926397, 32.6834029], [ 39.4741445, 90.0230695, 31.2773731], [1078.65005 , 89.4924476, 39.3423617], [ 40.7046381, 90.8126838, 31.7177442], [ 58.3619254, 91.7907515, 31.7940635]]]	[[[0.13026122,0.10563898,1.08866228,1.05870541], [0. ,0. ,0. ,0. ], [0.18053129,0.12458355,1.07684403,1.04430771], [0.13352696,0.11059274,1.02250825,0.99721355], [0.04329648,0.41375425,0.44378792,0.1812351 ], [0.35751839,0.23612397,1.13818133,1.06760801], [0.22288493,0.13872504,1.25427479,1.21612324]]]	[[[ 0.7138427 , 1.3355566 , 1.31415934], [ 0. , 0. , 0. ], [ 1.34495403, 1.3106456 , 1.24624047], [ 0.86319784, 1.26490379, 1.22881653], [ 4.16838519, 0.27904155, 0.62450385], [57.82971425, 1.34465003, 1.45372749], [ 2.20836935, 1.44194787, 1.42432605]]]	[[[0.10558611,1.52077988,1.25762097], [0. ,0. ,0. ], [0.12758844,1.44423192,1.23923288], [0.11139205,1.40611531,1.18401469], [0.99999971,0.56588118,0.26622568], [0.44467914,1.47298461,1.1892813 ], [0.14054494,1.69289618,1.4482884 ]]]	[0.475,0.48 ,0.005,0.025,0.005,0.005,0.005]
{'B_diff': 0.25, 'I_diff': 0.75, 'T_diff': 0.25, 'N0': 1042.3305434300673, 'h_N': 6.3245669027136415, 'r0': 0.7658211532433012, 'a0': 0.0020639431949847423, 'h0': 0.6352360631427166, 'alpha0': 0.0007570255570015062, 'eta0': 3.6417981076356587, 'delta': 0.051474892670659744, 'n': 1.6909567362449938, 'nu': 1.4323812786024097, 'a_scale': 4.614341879225844, 'id': 4020800}	2	[0,1]	[[[263.820074 ,836.2538324 ,300.990785 ,258.6822604 ], [976.622653 , 24.39127061,115.0884699 , 0. ]]]	[[[771.344924 ,129.163426 ,228.208713 ], [ 15.7542166, 49.1297196, 0. ]]]	[[[0.77922069,1.45581333,0.98520058,0.15463333], [0.00000033,0.00000033,0.00000033,0. ]]]	[[[1.46929753,1.29254747,0.16767154], [0.00000033,0.00000033,0. ]]]	[[[1.33312708,0.77957487,0.05818403], [0.00000033,0.00000033,0. ]]]	[0.96,0.04]
{'B_diff': 1.0, 'I_diff': 1.0, 'T_diff': 1.0, 'N0': 1141.4297271302985, 'h_N': 5.795261619205144, 'r0': 1.7369138648308842, 'a0': 0.0011962070781846958, 'h0': 1.6255627293063541, 'alpha0': 0.0005961959243580013, 'eta0': 4.545217419356236, 'delta': 0.05366453393544679, 'n': 1.355402889368448, 'nu': 1.2289274478167358, 'a_scale': 1.7076705501376908, 'id': 4070200}	1	[1]	[[[ 5.2070091 ,283.40458337,782.282355 ,280.924763 ]]]	[[[281.915166,245.115245,280.924763]]]	[[[0.00000033,0.00000033,0.00000033,0.00000033]]]	[[[0.00000033,0.00000033,0.00000033]]]	[[[0.00000033,0.00000033,0. ]]]	[1.]
{'B_diff': 0.25, 'I_diff': 0.5, 'T_diff': 0.25, 'N0': 1824.5479822349414, 'h_N': 9.741019858728357, 'r0': 0.5410066488341334, 'a0': 0.0017674388749203468, 'h0': 0.5811066351111449, 'alpha0': 0.0006859648707222148, 'eta0': 1.7286523194202938, 'delta': 0.034088827129468126, 'n': 1.9521141211578714, 'nu': 1.1844956404074565, 'a_scale': 2.0652648249478824, 'id': 4045600}	2	[0,0]	[[[ 1.85623578,4102.62963 , 115.8087697 , 599.181588 ], [ 223.941214 ,2392.083211 , 156.6767336 , 600.1480003 ]]]	[[[1920.42643 , 72.350869 , 481.968206 ], [1984.46715 , 95.8574175, 526.835857 ]]]	[[[0. ,0. ,0.00000001,0. ], [1.11650139,0.97468161,1.49051281,0.24846698]]]	[[[0. ,0.00000001,0. ], [0.99791564,1.63086292,0.25685411]]]	[[[0. ,0. ,0. ], [0.90818057,1.28550649,0.18837869]]]	[0.43,0.57]
{'B_diff': 1.0, 'I_diff': 0.25, 'T_diff': 0.25, 'N0': 2197.804311972145, 'h_N': 15.946292674246346, 'r0': 1.2637610466217384, 'a0': 0.0016695517333082076, 'h0': 1.6075343113667266, 'alpha0': 0.0004276597903221163, 'eta0': 3.9173759481631225, 'delta': 0.05502671427082658, 'n': 1.6434248620073606, 'nu': 1.5600493645580271, 'a_scale': 2.054883712569725, 'id': 4041600}	1	[0]	[[[ 337.271737 ,4827.3242981, 538.311018 , 180.58733 ]]]	[[[4781.55095 , 314.707953, 128.767239]]]	[[[1.54671966,0.76709169,1.27465079,0.31724824]]]	[[[0.76847137,1.36632109,0.35196604]]]	[[[0.68476222,1.1514229 ,0.23134292]]]	[1.]
{'B_diff': 0.25, 'I_diff': 1.0, 'T_diff': 1.0, 'N0': 2142.089509339508, 'h_N': 11.394091501128727, 'r0': 1.743477194497132, 'a0': 0.0016141436620672786, 'h0': 0.691199390063543, 'alpha0': 0.0005957191148232881, 'eta0': 4.508510358672471, 'delta': 0.04319303212697166, 'n': 1.4095319781167472, 'nu': 1.8874938716124037, 'a_scale': 1.461019823166008, 'id': 4035000}	1	[1]	[[[ 127.148102,5790.960574, 378.317117, 274.971589]]]	[[[5231.7166 , 229.554392, 274.971589]]]	[[[1.98121847,0.59929306,1.70140564,0.48091421]]]	[[[0.60272575,1.97747356,0.48091421]]]	[[[0.57746489,1.35458453,0. ]]]	[1.]
{'B_diff': 0.75, 'I_diff': 0.25, 'T_diff': 0.5, 'N0': 1141.772732819516, 'h_N': 16.727673736673147, 'r0': 0.523110366615256, 'a0': 0.0017020580314021858, 'h0': 0.7343570068942841, 'alpha0': 0.00024840922792104743, 'eta0': 4.717551408894903, 'delta': 0.05005379036160197, 'n': 1.0572057882905341, 'nu': 1.5881516791203512, 'a_scale': 1.7662875594846432, 'id': 4051400}	5	[0,1,1,1,1]	[[[ 641.102555 , 547.59244328, 486.7972674 , 54.3172922 ], [ 641.149223 , 547.483391 , 486.7443138 , 54.3188499 ], [1141.77235 , 0. , 0. , 0. ], [ 863.697316 , 678.110758 , 406.626223 , 0. ], [ 864.422326 , 676.568957 , 405.544491 , 0. ]]]	[[[547.582836 ,389.196252 , 28.8787893], [547.483391 ,389.151678 , 28.8801016], [ 0. , 0. , 0. ], [ 0. , 0. , 0. ], [ 0. , 0. , 0. ]]]	[[[0.5361482 ,2.48039727,1.03236736,0.23316791], [0.53607275,2.48088286,1.03233334,0.23316458], [0.00000033,0. ,0. ,0. ], [0.33897161,1.31564244,1.05924293,0. ], [0.44215966,2.63329998,1.417157 ,0. ]]]	[[[2.48040759,1.08192646,0.28613718], [2.48088286,1.08189228,0.28613106], [0. ,0. ,0. ], [0. ,0. ,0. ], [0. ,0. ,0. ]]]	[[[1.95808459,0.84031603,0.1732245 ], [0. ,0.84028868,0.17322219], [0. ,0. ,0. ], [1.31564244,1.05924293,0. ], [2.63329998,1.417157 ,0. ]]]	[0.7 ,0.12 ,0.165,0.005,0.01 ]
{'B_diff': 0.75, 'I_diff': 0.25, 'T_diff': 0.25, 'N0': 1442.0671959386723, 'h_N': 9.68833461400962, 'r0': 1.7620286452134855, 'a0': 0.001966016868711869, 'h0': 0.8049125159986443, 'alpha0': 0.0005511181878580798, 'eta0': 4.989734178005177, 'delta': 0.04640250017675154, 'n': 1.9786914904782118, 'nu': 1.4070468858002196, 'a_scale': 1.0728036743480691, 'id': 4025600}	2	[1,1]	[[[ 189.493597 ,2168.568617 , 339.782014 , 387.30375 ], [1325.14462 , 15.33394139, 150.7339742 , 25.2552795 ]]]	[[[2040.23456 , 254.677614 , 0. ], [ 10.1457219, 53.4508295, 0. ]]]	[[[1.30241142,0.92699004,1.11816432,0.09756676], [0. ,0. ,0. ,0. ]]]	[[[0.93501911,1.16613609,0. ], [0. ,0. ,0. ]]]	[[[0.85589745,0.97948109,0.09756676], [0. ,0. ,0. ]]]	[0.955,0.045]
{'B_diff': 1.0, 'I_diff': 1.0, 'T_diff': 0.5, 'N0': 1268.9327258325677, 'h_N': 5.614937722385122, 'r0': 0.6308788491910393, 'a0': 0.0018632294110020279, 'h0': 0.7616405386859096, 'alpha0': 0.0006272346196264666, 'eta0': 2.8296305501587677, 'delta': 0.04973205291431697, 'n': 1.5217219145472325, 'nu': 1.4064659243722657, 'a_scale': 2.3541674381304665, 'id': 4044200}	3	[0,0,1]	[[[ 0.80182681,6741.3213599 , 142.9377882 , 216.6817451 ], [ 112.383574 ,1265.08270283, 185.2219871 , 369.0481612 ], [1010.93674 , 91.7040229 , 123.9162604 , 81.0097699 ]]]	[[[ 99.3532299, 68.1991864, 149.232862 ], [1256.5567 , 93.8474656, 337.876917 ], [ 66.870368 , 70.1717324, 81.0097699]]]	[[[0.03754777,0.03330182,0.15970797,0.06714466], [1.17201678,0.89475687,0.86917207,0.15602305], [0. ,0. ,0. ,0. ]]]	[[[0.09622572,0.07640035,0.07348737], [0.89752014,1.16196588,0.1659422 ], [0. ,0. ,0. ]]]	[[[0.03405435,0.32776007,0.12945499], [0.49607899,0.5985036 ,0.04955317], [0. ,0. ,0. ]]]	[0.52 ,0.475,0.005]
{'B_diff': 0.75, 'I_diff': 0.5, 'T_diff': 1.0, 'N0': 1997.426462303794, 'h_N': 16.544191657377937, 'r0': 0.9834597976297543, 'a0': 0.0007082068958005426, 'h0': 0.7936512481617342, 'alpha0': 0.0003485659642882095, 'eta0': 4.369430532404838, 'delta': 0.04343767716946456, 'n': 1.3496126572265066, 'nu': 1.2983480950031132, 'a_scale': 1.4437892684206863, 'id': 4039800}	1	[1]	[[[ 64.7128189 ,2624.535308 , 291.61150958,1100.49951 ]]]	[[[2002.32751 , 289.092553, 0. ]]]	[[[1.76443125,0.60325947,0.90259578,0.07158816]]]	[[[0.64785458,0.90601695,0. ]]]	[[[0.48947374,0.53176211,0.07158816]]]	[1.]
{'B_diff': 1.0, 'I_diff': 0.25, 'T_diff': 1.0, 'N0': 1423.9487545100633, 'h_N': 19.527621080840863, 'r0': 0.8843658175706369, 'a0': 0.0005511945674785822, 'h0': 1.0384604291200852, 'alpha0': 0.0006928843588662745, 'eta0': 5.01168991245653, 'delta': 0.03448416313196363, 'n': 1.6316877893825776, 'nu': 1.3715688729971567, 'a_scale': 2.889440747934345, 'id': 4042200}	1	[0]	[[[ 72.190432 ,2275.512185 , 214.3613289, 401.378304 ]]]	[[[2152.18024 , 180.736174, 163.341643]]]	[[[1.72806618,0.64648286,1.24975149,0.15080423]]]	[[[0.6560266 ,1.30112791,0.23340941]]]	[[[0.52639435,0.98323681,0.09422702]]]	[1.]
{'B_diff': 0.25, 'I_diff': 0.5, 'T_diff': 0.75, 'N0': 923.0512009250909, 'h_N': 6.715695393150968, 'r0': 0.8157348176032224, 'a0': 0.0007613034575358324, 'h0': 0.8272193948969847, 'alpha0': 0.00042859984469165716, 'eta0': 3.5424800050327723, 'delta': 0.03203467113022034, 'n': 1.907356965358319, 'nu': 1.6354389368954934, 'a_scale': 4.5557740030098115, 'id': 4071600}	1	[0]	[[[ 0.58709208,2674.155104 , 70.3516113 , 248.414386 ]]]	[[[838.164214 , 40.1586004,136.516019 ]]]	[[[0.00000033,0.00000033,0.00000033,0.00000033]]]	[[[0.00000033,0.00000033,0.00000033]]]	[[[0.00000033,0.00000033,0.00000033]]]	[1.]
{'B_diff': 0.25, 'I_diff': 0.25, 'T_diff': 1.0, 'N0': 772.0317239493008, 'h_N': 9.903067325629529, 'r0': 0.5417562129880834, 'a0': 0.0018683730481306817, 'h0': 0.7359429122503965, 'alpha0': 0.0006885635375270908, 'eta0': 3.256090637014056, 'delta': 0.03339335255561019, 'n': 1.1158399750112888, 'nu': 1.82632443839351, 'a_scale': 1.0494911996232477, 'id': 4071000}	1	[1]	[[[ 0.8228634 ,3233.298066 , 20.96334004, 130.839584 ]]]	[[[2823.7726 , 12.1554901, 0. ]]]	[[[0.,0.,0.,0.]]]	[[[0.,0.,0.]]]	[[[0.,0.,0.]]]	[1.]
{'B_diff': 0.25, 'I_diff': 0.25, 'T_diff': 0.75, 'N0': 1516.7057834005864, 'h_N': 10.940516403989594, 'r0': 0.7539109892551195, 'a0': 0.0009931912942488493, 'h0': 1.9361766322773328, 'alpha0': 0.00027742734281847127, 'eta0': 3.747394890209376, 'delta': 0.033311666336367646, 'n': 1.9579259299354907, 'nu': 1.7359418353284854, 'a_scale': 2.302445045262804, 'id': 4070800}	1	[0]	[[[ 0.57162701,7808.84361 , 58.4213692 , 97.8836884 ]]]	[[[3253.48199 , 44.1006027, 18.7674144]]]	[[[0.,0.,0.,0.]]]	[[[0.,0.,0.]]]	[[[0.,0.,0.]]]	[1.]
{'B_diff': 0.75, 'I_diff': 0.25, 'T_diff': 1.0, 'N0': 1898.8969175997645, 'h_N': 9.249322112112203, 'r0': 0.5373384176184361, 'a0': 0.0017782970374447837, 'h0': 1.5582522848974754, 'alpha0': 0.0002821230431463157, 'eta0': 2.019208761122238, 'delta': 0.04683005874669726, 'n': 1.2627043938148304, 'nu': 1.2184566916218373, 'a_scale': 3.051548957392545, 'id': 4039000}	2	[0,0]	[[[ 498.5554 ,2556.6330165, 489.2652424, 282.884138 ], [ 12.2297347,5070.45091 , 425.6927021, 386.474822 ]]]	[[[2521.68571 , 411.397409, 152.315227], [2135.90274 , 367.501618, 252.777814]]]	[[[0.97509881,1.21564233,1.20350899,0.37049279], [2.17366227,0.44187938,0.97832906,0.47980897]]]	[[[1.21924025,1.25304426,0.50472869], [0.5784678 ,1.05880783,0.60888468]]]	[[[1.01347953,0.95105284,0.21501172], [0.3484576 ,0.51691981,0.23833094]]]	[0.99,0.01]
{'B_diff': 1.0, 'I_diff': 0.5, 'T_diff': 0.5, 'N0': 923.3840207817964, 'h_N': 9.95905854116183, 'r0': 1.1380030743642369, 'a0': 0.0009395810680725099, 'h0': 1.7386859002155963, 'alpha0': 0.0007770152029300878, 'eta0': 3.3394536244150275, 'delta': 0.05108694063476768, 'n': 1.8913025949100182, 'nu': 1.9035955857486901, 'a_scale': 3.2215708275590993, 'id': 4068200}	3	[0,0,0]	[[[ 0.55129368,3170.07387 , 46.1986413 , 63.2448499 ], [ 0.51858444,5210.12074 , 46.1986413 , 33.40119842], [ 20.6312032 ,2360.3560571 , 144.6582586 , 118.9487799 ]]]	[[[2879.79083 , 23.3446941, 36.7067612], [1571.63874 , 23.3446941, 24.4904824], [2339.1312 , 40.4733866, 86.1039538]]]	[[[0.00000033,0.00000033,0.00000033,0.00000033], [0.00000033,0.00000033,0.00000033,0.00000033], [2.95081993,0.42953631,1.31581596,0.55580178]]]	[[[0.00000033,0.00000033,0.00000033], [0.00000033,0.00000033,0.00000033], [0.43135465,1.14535709,0.65688572]]]	[[[0.00000033,0.00000033,0.00000033], [0.00000033,0.00000033,0.00000033], [0.32655266,1.39869103,0.30259299]]]	[0.505,0.3 ,0.195]
{'B_diff': 0.25, 'I_diff': 0.25, 'T_diff': 0.5, 'N0': 1888.397735028895, 'h_N': 16.2202673456911, 'r0': 1.4291327884014324, 'a0': 0.0016977489320026164, 'h0': 1.6950842030315427, 'alpha0': 0.0002473010283908824, 'eta0': 4.227806293113105, 'delta': 0.035090102506802084, 'n': 1.6820427711709582, 'nu': 1.858949651666459, 'a_scale': 4.2924900227638005, 'id': 4070600}	1	[0]	[[[ 0.45387081,10127.66498 , 63.8995608 , 90.5524858 ]]]	[[[3087.55723 , 36.5818923, 46.7944702]]]	[[[0.,0.,0.,0.]]]	[[[0.,0.,0.]]]	[[[0.,0.,0.]]]	[1.]
{'B_diff': 1.0, 'I_diff': 0.75, 'T_diff': 0.25, 'N0': 1406.520440848036, 'h_N': 11.361020922184336, 'r0': 1.9980614765966478, 'a0': 0.0009683423673855225, 'h0': 2.0095073600798483, 'alpha0': 0.0005290741151873158, 'eta0': 4.6290955248048, 'delta': 0.04211257696446832, 'n': 1.5887940336899906, 'nu': 1.9168717661761454, 'a_scale': 2.621053964746618, 'id': 4056000}	2	[1,1]	[[[ 0.25890536,10530.079187 , 49.6846108 , 27.0785978 ], [ 29.8571552 , 3406.8890358 , 244.9690271 , 189.527544 ]]]	[[[ 697.611547 , 23.0022824, 27.0785978], [3348.46591 , 156.662071 , 189.527544 ]]]	[[[0. ,0. ,0. ,0. ], [2.8876273 ,0.54068328,1.46652889,0.77927005]]]	[[[0. ,0. ,0. ], [0.54550545,1.61154266,0.77927005]]]	[[[0. ,0. ,0. ], [0.33026944,1.27710915,0. ]]]	[0.49,0.51]
{'B_diff': 0.5, 'I_diff': 1.0, 'T_diff': 0.75, 'N0': 2128.5180745960024, 'h_N': 10.594111518021753, 'r0': 1.5568432833217725, 'a0': 0.001476673080796555, 'h0': 1.3996133568991866, 'alpha0': 0.00026311234334065855, 'eta0': 3.8997326528554974, 'delta': 0.04498546527374677, 'n': 1.9844146870192652, 'nu': 1.235339872514961, 'a_scale': 1.2375285895450583, 'id': 4025200}	3	[0,1,0]	[[[ 181.935591 ,3231.938058 , 420.4807428 , 593.193946 ], [2036.65667 , 13.62931942, 252.287481 , 0. ], [ 181.713926 ,3236.956913 , 419.34735702, 602.903643 ]]]	[[[2648.95125 , 415.950772 , 249.599239 ], [ 9.65137032, 0. , 0. ], [2651.43919 , 415.365283 , 238.659106 ]]]	[[[1.51112385,0.80892913,1.00773567,0.17563235], [0.00000033,0.00000033,0.00000033,0. ], [1.51248882,0.80757585,1.01050502,0.17339908]]]	[[[0.84015969,1.01391482,0.24282931], [0.00000033,0. ,0. ], [0.8392137 ,1.01546235,0.25591728]]]	[[[0.74192661,0.4515093 ,0.12688199], [0.00000033,0.00000033,0. ], [0.73901116,0.51983296,0.13058561]]]	[0.96,0.03,0.01]
{'B_diff': 1.0, 'I_diff': 1.0, 'T_diff': 0.5, 'N0': 1010.3760511194384, 'h_N': 14.627993620367757, 'r0': 1.7490278546970255, 'a0': 0.0005827316309838093, 'h0': 2.2618149599265367, 'alpha0': 0.0003008378723992328, 'eta0': 5.2390651547164, 'delta': 0.043795791032060806, 'n': 1.3682222347357493, 'nu': 1.4970292774915772, 'a_scale': 3.253593546290954, 'id': 4057000}	1	[1]	[[[ 6.46861271,2541.725769 , 672.281676 , 127.317243 ]]]	[[[826.033069,211.557314,127.317243]]]	[[[1.95326893,0.74493895,1.01177608,0.72880294]]]	[[[1.22991367,1.17139142,0.72880294]]]	[[[1.26464394,1.23309159,0. ]]]	[1.]
{'B_diff': 0.25, 'I_diff': 1.0, 'T_diff': 0.25, 'N0': 1380.6132695636138, 'h_N': 12.131468444628753, 'r0': 0.7469913988486583, 'a0': 0.00178231056055229, 'h0': 1.4131187730073225, 'alpha0': 0.0005998612350825544, 'eta0': 2.3853022176146332, 'delta': 0.045979113249186174, 'n': 1.6539559812958062, 'nu': 1.7500766771675353, 'a_scale': 1.4480673435344278, 'id': 4072800}	2	[0,0]	[[[ 0.88357972,7098.51654 , 39.0715873 , 57.3011497 ], [ 0.88357972,7098.51654 , 39.0715873 , 57.3011497 ]]]	[[[3551.20204 , 25.7449037, 57.3011497], [3551.20204 , 25.7449037, 57.3011497]]]	[[[0.,0.,0.,0.], [0.,0.,0.,0.]]]	[[[0.,0.,0.], [0.,0.,0.]]]	[[[0.,0.,0.], [0.,0.,1.]]]	[0.635,0.365]
{'B_diff': 0.75, 'I_diff': 0.5, 'T_diff': 0.25, 'N0': 1402.0311896663266, 'h_N': 6.660182135376147, 'r0': 1.825813779508438, 'a0': 0.0018917188755579832, 'h0': 1.7051579355820792, 'alpha0': 0.00031585239081700163, 'eta0': 3.6719333885001824, 'delta': 0.0596884335481333, 'n': 1.0712350447580568, 'nu': 1.6550398338862164, 'a_scale': 1.7228108968846856, 'id': 4052000}	3	[1,1,1]	[[[ 26.0824011,4379.02503 , 509.337444 , 161.399805 ], [ 27.1167594,4200.21669 , 503.7118604, 166.391139 ], [ 31.109818 ,2979.34995 , 474.121508 , 203.492754 ]]]	[[[1861.75387 , 418.393223, 161.399805], [2009.18989 , 410.064965, 166.391139], [2979.34995 , 356.140571, 203.492754]]]	[[[3.96893946,0.66436837,1.19961408,0.89069069], [3.81006471,0.69422064,1.21529167,0.86396928], [3.05871506,0.69439792,1.09793222,0.73553069]]]	[[[0.95078118,1.27368812,0.89069069], [0.88059476,1.30226866,0.86396928], [0.69439792,1.1567719 ,0.73553069]]]	[[[1.09497108,1.07992804,0. ], [1.26270472,1.05048583,0. ], [0. ,0.94986937,0. ]]]	[0.985,0.005,0.01 ]
{'B_diff': 0.5, 'I_diff': 0.75, 'T_diff': 1.0, 'N0': 2034.1310419951656, 'h_N': 8.080459919408788, 'r0': 1.4644821061038509, 'a0': 0.0016644879475052087, 'h0': 1.463936175340116, 'alpha0': 0.0003928634156996787, 'eta0': 5.213951614274643, 'delta': 0.04903145475540055, 'n': 1.4559349257483891, 'nu': 1.2117792407026917, 'a_scale': 1.2790363350117722, 'id': 4037400}	2	[1,1]	[[[ 244.089262 ,3123.919221 , 565.74484311, 681.805026 ], [1845.63882 , 30.20659265, 472.29707 , 0. ]]]	[[[2665.67643 , 565.296794 , 0. ], [ 26.7870444, 0. , 0. ]]]	[[[1.38880263,0.87972591,0.90086282,0.08048519], [0.00000033,0.00000033,0.00000033,0. ]]]	[[[0.90179032,0.90121034,0. ], [0.00000033,0. ,0. ]]]	[[[0.80075236,0.46950851,0.08048519], [0.00000033,0.00000033,0. ]]]	[0.82,0.18]
{'B_diff': 0.5, 'I_diff': 0.75, 'T_diff': 0.25, 'N0': 2158.524897508335, 'h_N': 13.079990615674754, 'r0': 0.9934389779983905, 'a0': 0.0010296107240257589, 'h0': 0.6791482881325864, 'alpha0': 0.000605191476760422, 'eta0': 3.493125946912077, 'delta': 0.057788372807995675, 'n': 1.5620461832774295, 'nu': 1.4150790683776933, 'a_scale': 3.7626704007298515, 'id': 4024000}	1	[0]	[[[ 290.122214 ,3407.7015456, 539.911858 , 468.2606939]]]	[[[3377.09653 , 220.645502, 454.573488]]]	[[[1.25704252,0.90706043,1.06764936,0.1675304 ]]]	[[[0.90822635,1.39355532,0.17091309]]]	[[[0.789178 ,0.86611715,0.0555538 ]]]	[1.]
{'B_diff': 0.5, 'I_diff': 0.5, 'T_diff': 0.5, 'N0': 2084.1902391540298, 'h_N': 17.01656499923957, 'r0': 1.2897387502868254, 'a0': 0.002032864503803798, 'h0': 0.7267142383156622, 'alpha0': 0.00038901602864483504, 'eta0': 1.4389063440376109, 'delta': 0.04544336823567093, 'n': 1.8838845042454793, 'nu': 1.7692202932309677, 'a_scale': 2.6238443374096607, 'id': 4074600}	1	[0]	[[[ 0.72953758,11132.63212 , 58.0457235 , 152.5501278 ]]]	[[[2884.24162 , 33.0496424, 95.59596 ]]]	[[[0.00000033,0.00000033,0.00000033,0.00000033]]]	[[[0.00000033,0.00000033,0.00000033]]]	[[[0.00000033,0.00000033,0.00000033]]]	[1.]
{'B_diff': 0.5, 'I_diff': 0.5, 'T_diff': 1.0, 'N0': 2024.2794943783094, 'h_N': 19.356981049481263, 'r0': 0.56362448872543, 'a0': 0.0014169214543275925, 'h0': 1.0881497062442098, 'alpha0': 0.0003193449952046297, 'eta0': 5.206679441263711, 'delta': 0.037598861226145655, 'n': 1.4134742929475512, 'nu': 1.1162534319074338, 'a_scale': 1.4098946253186964, 'id': 4075000}	1	[1]	[[[1920.71534 , 35.08710086, 178.1127952 , 0. ]]]	[[[26.2355983,88.0931298, 0. ]]]	[[[0.00000033,0.00000033,0.00000033,0. ]]]	[[[0.00000033,0.00000033,0. ]]]	[[[0.00000033,0.00000033,0. ]]]	[1.]
{'B_diff': 0.75, 'I_diff': 0.25, 'T_diff': 0.25, 'N0': 1512.9059168346516, 'h_N': 6.460983590605434, 'r0': 1.5107950012956253, 'a0': 0.0008615136216540507, 'h0': 1.2188540229842526, 'alpha0': 0.0002695771238910049, 'eta0': 4.438968777811883, 'delta': 0.0425539907087432, 'n': 1.3968467197814434, 'nu': 1.3323609665832796, 'a_scale': 3.2809516435973802, 'id': 4051200}	1	[0]	[[[ 5.79694179,1228.474154 , 364.205419 , 610.486286 ]]]	[[[1127.22668 , 194.005414, 408.472767]]]	[[[2.13175642,0.6090326 ,0.47943427,0.10397561]]]	[[[0.63066065,0.53726007,0.12098755]]]	[[[0.37586103,0.42200731,0.06998281]]]	[1.]
{'B_diff': 0.5, 'I_diff': 0.75, 'T_diff': 0.5, 'N0': 1411.3523363412994, 'h_N': 11.457154644025678, 'r0': 1.3893191516197656, 'a0': 0.0012663062328946758, 'h0': 0.6617780195511072, 'alpha0': 0.00021508862830697977, 'eta0': 5.101691527401472, 'delta': 0.05793351332912679, 'n': 1.603367037405019, 'nu': 1.3394924945747813, 'a_scale': 2.3896258554474707, 'id': 4075400}	1	[1]	[[[1219.55172 , 42.5020599, 323.361039 , 0. ]]]	[[[ 26.955724,171.808631, 0. ]]]	[[[0.00000033,0.00000033,0.00000033,0. ]]]	[[[0.00000033,0.00000033,0. ]]]	[[[0.00000033,0.00000033,0. ]]]	[1.]
{'B_diff': 0.25, 'I_diff': 1.0, 'T_diff': 1.0, 'N0': 2239.0090226610782, 'h_N': 11.23017397335104, 'r0': 1.2291806283611793, 'a0': 0.0019549005484294406, 'h0': 0.8745268515117393, 'alpha0': 0.00029430954006307415, 'eta0': 5.198329680822463, 'delta': 0.04112917688244026, 'n': 1.7186124333959736, 'nu': 1.8630250149548373, 'a_scale': 3.1851378497344287, 'id': 4073400}	2	[0,0]	[[[2058.07238 , 32.62559511, 182.0027698 , 63.7647229 ], [1395.21749 , 759.601058 , 593.4785268 , 249.202296 ]]]	[[[ 24.4969488, 43.1856918, 17.2557182], [656.707988 , 98.6418268,133.082577 ]]]	[[[0. ,0. ,0. ,0. ], [0.47390266,2.89546123,1.24415547,0.37781342]]]	[[[0. ,0. ,0. ], [2.94822771,2.17527164,0.71924506]]]	[[[0. ,0. ,0. ], [2.65653393,1.22510463,0.02605432]]]	[0.98,0.02]
{'B_diff': 0.25, 'I_diff': 1.0, 'T_diff': 0.5, 'N0': 2148.3013739165617, 'h_N': 13.42117591809966, 'r0': 0.903772677894747, 'a0': 0.001181925434375803, 'h0': 1.0280458964650603, 'alpha0': 0.0002798468123823413, 'eta0': 2.686124440310616, 'delta': 0.035425125802998746, 'n': 1.3654846060601327, 'nu': 1.2535609458085877, 'a_scale': 4.419829099617151, 'id': 4047400}	1	[0]	[[[ 122.009993,3404.484747, 468.454014, 705.675819]]]	[[[875.606897,168.789506,433.024377]]]	[[[1.75292811,0.69595202,0.83188974,0.17468982]]]	[[[1.43178164,1.10681022,0.25190639]]]	[[[0.9480098 ,1.26219834,0.47929707]]]	[1.]
{'B_diff': 0.5, 'I_diff': 0.75, 'T_diff': 1.0, 'N0': 1616.9931486988617, 'h_N': 19.8669423933366, 'r0': 0.6111446943854839, 'a0': 0.0014711982897317364, 'h0': 2.2936423773758214, 'alpha0': 0.00036382543721504446, 'eta0': 1.3133472988820576, 'delta': 0.03869081458546511, 'n': 1.016169961344466, 'nu': 1.8216789943411207, 'a_scale': 2.033140438149806, 'id': 4075800}	2	[1,1]	[[[ 1.46666385, 6800.85094 , 49.5176552 , 53.2971259 ], [ 1.41951561,10955.3309 , 49.5176552 , 29.8542302 ]]]	[[[6800.85094 , 31.0661714, 30.5962015], [ 0. , 31.0661714, 14.9906172]]]	[[[0.00000033,0.00000033,0.00000033,0.00000033], [0.00000033,0.00000033,0.00000033,0.00000033]]]	[[[0.00000033,0.00000033,0.00000033], [0. ,0.00000033,0.00000033]]]	[[[0. ,0.00000033,0.00000033], [0.00000033,0.00000033,0.00000033]]]	[0.29,0.71]
{'B_diff': 1.0, 'I_diff': 0.5, 'T_diff': 0.5, 'N0': 729.4620923225996, 'h_N': 6.24444299423032, 'r0': 1.0207286395323414, 'a0': 0.0009250572916046824, 'h0': 1.8080805279288437, 'alpha0': 0.00040366544284920944, 'eta0': 3.7665759075437415, 'delta': 0.05926408485613545, 'n': 1.5512612957929548, 'nu': 1.477361882910357, 'a_scale': 4.475454091993604, 'id': 4055400}	1	[0]	[[[ 11.9643215 ,629.54027404,338.000866 ,213.5325252 ]]]	[[[623.39729 ,135.713951,142.230445]]]	[[[2.21710327,0.5458534 ,0.35319428,0.15158786]]]	[[[0.54968448,0.46730927,0.21497683]]]	[[[0.42392884,0.37575998,0.05356965]]]	[1.]
{'B_diff': 0.5, 'I_diff': 0.25, 'T_diff': 0.5, 'N0': 2030.4358884489363, 'h_N': 11.604095702252861, 'r0': 1.5785862171052987, 'a0': 0.0019150684420754186, 'h0': 2.2274210057514465, 'alpha0': 0.00062959655906806, 'eta0': 2.863274418256519, 'delta': 0.047172807050411256, 'n': 1.7197080000537297, 'nu': 1.7711405788779497, 'a_scale': 3.3571734579219834, 'id': 4073800}	1	[0]	[[[ 0.37380142,10848.97443 , 49.0701521 , 34.3488757 ]]]	[[[5397.29032 , 29.2966623, 21.0356907]]]	[[[0.,0.,0.,0.]]]	[[[0.,0.,0.]]]	[[[0.,0.,0.]]]	[1.]
{'B_diff': 0.5, 'I_diff': 0.25, 'T_diff': 0.75, 'N0': 2071.5235094380478, 'h_N': 14.962219018024044, 'r0': 1.1841659644749418, 'a0': 0.001642652151115024, 'h0': 2.1095799705096345, 'alpha0': 0.0006577956215792124, 'eta0': 1.9358354865600422, 'delta': 0.03674812129499093, 'n': 1.8295090199176827, 'nu': 1.3537488044115125, 'a_scale': 2.3170225495400425, 'id': 4074000}	1	[0]	[[[ 0.52897624,10755.21816 , 77.3794983 , 88.1543636 ]]]	[[[4779.71205 , 63.0472787, 39.8365696]]]	[[[0.,0.,0.,0.]]]	[[[0.,0.,0.]]]	[[[0.,0.,0.]]]	[1.]
{'B_diff': 0.5, 'I_diff': 0.25, 'T_diff': 1.0, 'N0': 606.0348873077545, 'h_N': 19.933081522578167, 'r0': 0.8912388829004919, 'a0': 0.0010340073840046293, 'h0': 1.7787475554043708, 'alpha0': 0.0007149998747259548, 'eta0': 2.7514098439245727, 'delta': 0.05408705103939767, 'n': 1.8643137080437282, 'nu': 1.7413330037907224, 'a_scale': 1.5408191186084759, 'id': 4074200}	1	[1]	[[[ 1.48716381,2873.59187 , 37.40299347, 51.3228569 ]]]	[[[1601.73706 , 27.9039257, 0. ]]]	[[[0. ,0. ,0.00000001,0. ]]]	[[[0. ,0.00000001,0. ]]]	[[[0. ,0.00000001,0. ]]]	[1.]
{'B_diff': 0.5, 'I_diff': 1.0, 'T_diff': 0.75, 'N0': 1822.9062886356837, 'h_N': 12.525985612391878, 'r0': 1.158698384716589, 'a0': 0.001745843923710862, 'h0': 1.0582597132478948, 'alpha0': 0.000351378727137357, 'eta0': 4.782331522634079, 'delta': 0.0388034261674866, 'n': 1.7424353862979691, 'nu': 1.1940915883142114, 'a_scale': 4.5250216063409825, 'id': 4076400}	1	[1]	[[[1688.62304 , 24.00819554, 224.10062 , 0. ]]]	[[[ 14.8466788,114.330466 , 0. ]]]	[[[0.00000033,0.00000033,0.00000033,0. ]]]	[[[0.00000033,0.00000033,0. ]]]	[[[0.00000033,0.00000033,0. ]]]	[1.]
{'B_diff': 0.5, 'I_diff': 0.5, 'T_diff': 1.0, 'N0': 1808.1373524432115, 'h_N': 14.711683969576105, 'r0': 1.9077104758753671, 'a0': 0.0014025657138722824, 'h0': 2.2521035237494775, 'alpha0': 0.0002253225170773903, 'eta0': 5.21455029916452, 'delta': 0.044549145422871424, 'n': 1.7616460580184858, 'nu': 1.5595647838263909, 'a_scale': 2.78675240375068, 'id': 4049400}	1	[0]	[[[ 149.26419 ,3895.2049 , 728.738111, 271.406114]]]	[[[2744.97436 , 296.827113, 169.180935]]]	[[[1.85494876,0.77193984,0.82557715,0.42877996]]]	[[[0.76145968,1.6208969 ,0.48585481]]]	[[[1.4649926 ,1.07628229,0.58352552]]]	[1.]
{'B_diff': 0.5, 'I_diff': 0.75, 'T_diff': 0.5, 'N0': 749.7634684808268, 'h_N': 14.946859067804464, 'r0': 0.5377972953490591, 'a0': 0.0010361528148996463, 'h0': 1.9470946023604938, 'alpha0': 0.00042719396444276884, 'eta0': 2.3747075838663654, 'delta': 0.051992000554185666, 'n': 1.7591325186296956, 'nu': 1.3916614111636427, 'a_scale': 2.5210465261682637, 'id': 4062600}	3	[0,0,1]	[[[ 2.90398916,2803.31653 , 180.4203648 , 111.0489978 ], [ 120.449257 ,1245.4214648 , 215.4418341 , 131.8401143 ], [ 675.014378 , 39.4745496 , 119.7118667 , 0. ]]]	[[[ 652.3149 , 97.2434889, 79.2055007], [1168.65227 , 119.8935 , 95.6249658], [ 23.6188416, 61.6974197, 0. ]]]	[[[0. ,0. ,0. ,0. ], [1.23002255,0.87247191,0.78341781,0.32740268], [0.00000033,0.00000033,0.00000033,0. ]]]	[[[0. ,0. ,0. ], [0.89039167,1.00234205,0.40131656], [0.00000033,0.00000033,0. ]]]	[[[0. ,0. ,0. ], [0.69931441,0.52448897,0.13421919], [0.00000033,0.00000033,0. ]]]	[0.575,0.42 ,0.005]
{'B_diff': 0.25, 'I_diff': 0.75, 'T_diff': 1.0, 'N0': 1760.7814725509438, 'h_N': 15.208045616395747, 'r0': 0.8401119549077645, 'a0': 0.001873555410852135, 'h0': 1.9575671291225223, 'alpha0': 0.0006587930757344436, 'eta0': 4.608651098852203, 'delta': 0.04681042567008453, 'n': 1.0372587547239636, 'nu': 1.6763589503314882, 'a_scale': 1.5716811171435237, 'id': 4059800}	4	[1,1,1,1]	[[[1760.78089 , 0. , 0. , 0. ], [ 452.033144 ,4232.77495 , 490.278715 , 69.4820859], [ 451.863559 ,4240.3592539, 489.492495 , 69.4816374], [ 597.754828 ,4655.14119 , 571.616924 , 35.3227817]]]	[[[ 0. , 0. , 0. ], [4232.77495 , 346.111468 , 69.4820859], [4213.35204 , 346.25328 , 69.4816374], [ 0. , 388.132492 , 35.3227817]]]	[[[0.00000033,0. ,0. ,0. ], [1.24708511,0.94601549,1.42798568,0.83060938], [1.24708582,0.94503102,1.4315782 ,0.83139396], [1.12252644,1.03177689,1.44174201,1.04044988]]]	[[[0. ,0. ,0. ], [0.94601549,1.58078386,0.83060938], [0.94528588,1.5843576 ,0.83139396], [0. ,1.60933835,1.04044988]]]	[[[0. ,0. ,0. ], [0. ,1.10683291,0. ], [0.9088251 ,1.10809823,0. ], [1.03177689,1.12625862,0. ]]]	[0.32 ,0.045,0.605,0.03 ]
{'B_diff': 1.0, 'I_diff': 1.0, 'T_diff': 0.75, 'N0': 562.1200760099152, 'h_N': 18.3987537862403, 'r0': 1.0579459320774278, 'a0': 0.0012987166465255914, 'h0': 0.8280750427101441, 'alpha0': 0.0007301275049593777, 'eta0': 2.0687544668031386, 'delta': 0.03417828554262187, 'n': 1.9255628639374018, 'nu': 1.0979782543439862, 'a_scale': 4.675920715339554, 'id': 4057200}	2	[1,0]	[[[436.491575 , 20.79995284,197.0552177 , 0. ], [129.557465 ,264.3333588 ,251.814469 ,158.018982 ]]]	[[[ 12.3634009,117.063643 , 0. ], [ 12.9969938,144.998745 , 59.6123786]]]	[[[0.00000033,0.00000033,0.00000033,0. ], [0.72850925,1.40902107,0.51491602,0.10794662]]]	[[[0.00000033,0.00000033,0. ], [0.58576704,0.58519761,0.17807626]]]	[[[0.00000033,0.00000033,0. ], [1.48892593,0.60415682,0.08316385]]]	[0.29,0.71]
{'B_diff': 0.5, 'I_diff': 0.75, 'T_diff': 0.75, 'N0': 585.001492969147, 'h_N': 12.49493122815508, 'r0': 1.7468600935050653, 'a0': 0.0007660597063872696, 'h0': 2.0954817745070073, 'alpha0': 0.0005423566938128475, 'eta0': 1.3952569087939528, 'delta': 0.05747486350907112, 'n': 1.553666945824134, 'nu': 1.4521851268053607, 'a_scale': 3.597686315404681, 'id': 4075600}	2	[0,0]	[[[ 0.75768582,1570.6934259 , 130.1954606 , 94.3748553 ], [ 0.60251149,2920.521563 , 130.6095257 , 51.0137439 ]]]	[[[1477.14485 , 75.207633 , 59.2556181], [ 116.575573 , 75.1950686, 29.3242248]]]	[[[0. ,0. ,0. ,0. ], [0.01188098,0.01172116,0.06158841,0.05607209]]]	[[[0. ,0. ,0. ], [0.01545435,0.0027196 ,0.00287592]]]	[[[0. ,0. ,0. ], [0.01247464,0.14826477,0.13380075]]]	[0.695,0.305]
{'B_diff': 0.75, 'I_diff': 0.5, 'T_diff': 0.5, 'N0': 955.299650285585, 'h_N': 8.733212793350994, 'r0': 1.5321837578917368, 'a0': 0.0008318914813427588, 'h0': 1.55338323806949, 'alpha0': 0.0007517242969722575, 'eta0': 1.3771943420822188, 'delta': 0.035117857653061274, 'n': 1.7444168025746651, 'nu': 1.7670987556472664, 'a_scale': 2.1017608724905914, 'id': 4077800}	1	[0]	[[[ 0.23235712,4784.31647 , 32.046044 , 51.0022185 ]]]	[[[2079.62061 , 18.9311763, 36.9831523]]]	[[[0.,0.,0.,0.]]]	[[[0.,0.,0.]]]	[[[0.,0.,0.]]]	[1.]
{'B_diff': 0.75, 'I_diff': 0.25, 'T_diff': 0.25, 'N0': 1852.5561852076291, 'h_N': 6.163951403453393, 'r0': 1.8751094489355637, 'a0': 0.0020166368321990085, 'h0': 2.2373451446107344, 'alpha0': 0.00024774963386013004, 'eta0': 1.4207701891265765, 'delta': 0.04294329557823395, 'n': 1.1782844808923087, 'nu': 1.793581415908689, 'a_scale': 1.6205339175014337, 'id': 4076800}	1	[0]	[[[ 0.15636566,7277.505872 , 54.5385498 , 69.7875137 ]]]	[[[6956.38989 , 34.9047402, 20.7789761]]]	[[[0.,0.,0.,0.]]]	[[[0.,0.,0.]]]	[[[0.,0.,0.]]]	[1.]
{'B_diff': 0.5, 'I_diff': 1.0, 'T_diff': 1.0, 'N0': 575.2209526894443, 'h_N': 5.791095556738363, 'r0': 1.6729426116722879, 'a0': 0.0017698583093313767, 'h0': 1.0479793769448018, 'alpha0': 0.0005187918038763508, 'eta0': 3.471190184212687, 'delta': 0.041132134923850136, 'n': 1.305098524709861, 'nu': 1.315508028155455, 'a_scale': 3.9436138691755454, 'id': 4063800}	2	[0,0]	[[[ 2.79787287,601.7449028 ,293.786383 ,198.7811568 ], [ 2.2714911 ,234.0614579 ,217.904852 ,178.6128281 ]]]	[[[ 79.1032638,117.779858 , 84.4317328], [218.82545 ,113.579181 ,152.609531 ]]]	[[[0.95914341,0.74993578,0.56043553,0.18376857], [0.00000033,0.00000033,0.00000033,0.00000033]]]	[[[0.68457253,0.41279132,0.2902193 ], [0.00000033,0.00000033,0.00000033]]]	[[[0.94052275,0.849749 ,0.13865695], [0.00000033,0.00000033,0.00000033]]]	[0.915,0.085]
{'B_diff': 0.75, 'I_diff': 1.0, 'T_diff': 0.5, 'N0': 893.2505779129796, 'h_N': 19.07142918995939, 'r0': 1.468212284343135, 'a0': 0.0010643870442536732, 'h0': 1.521255494134774, 'alpha0': 0.0008538988498541821, 'eta0': 1.9185969962533158, 'delta': 0.03702760570702, 'n': 1.5803899868174707, 'nu': 1.751805304860235, 'a_scale': 4.313343839579826, 'id': 4079400}	2	[0,0]	[[[ 0.54980646,6297.0872063 , 36.7021026 , 38.9121645 ], [ 0.61150751,3014.03652922, 36.7021026 , 82.3373765 ]]]	[[[ 17.6675363, 19.7310346, 24.2422059], [3008.31146 , 19.7310346, 55.9899882]]]	[[[0.00000033,0.00000033,0.00000033,0.00000033], [0.00000033,0.00000033,0.00000033,0.00000033]]]	[[[0.00000033,0.00000033,0.00000033], [0.00000033,0.00000033,0.00000033]]]	[[[0.00000033,0.00000033,0.00000033], [0.00000033,0.00000033,0.00000033]]]	[0.67,0.33]
{'B_diff': 0.75, 'I_diff': 0.25, 'T_diff': 1.0, 'N0': 1259.592721507184, 'h_N': 18.953322487323973, 'r0': 1.7600244264713896, 'a0': 0.0006531485864669507, 'h0': 1.577017350658911, 'alpha0': 0.00044811343662653493, 'eta0': 1.7020705132321197, 'delta': 0.0375894123345772, 'n': 1.0506380132825899, 'nu': 1.6013481960112623, 'a_scale': 1.7686952785113994, 'id': 4077400}	1	[1]	[[[ 0.47485666,4575.30085354, 44.43706784, 124.532424 ]]]	[[[4569.09437 , 36.1700436, 0. ]]]	[[[0.,0.,0.,0.]]]	[[[0.,0.,0.]]]	[[[0.,0.,0.]]]	[1.]
{'B_diff': 0.25, 'I_diff': 1.0, 'T_diff': 0.75, 'N0': 560.2513906356033, 'h_N': 9.32772176794485, 'r0': 0.9413790733650991, 'a0': 0.0008866120330318012, 'h0': 1.5093089206706662, 'alpha0': 0.0006533572049316867, 'eta0': 1.8107673877079624, 'delta': 0.04800189252302563, 'n': 1.1806236999998938, 'nu': 1.5315964296397286, 'a_scale': 4.100235679101916, 'id': 4073200}	1	[0]	[[[ 0.8820493,1719.199267 , 97.6565334, 95.4011111]]]	[[[1621.33836 , 47.1438311, 55.8016689]]]	[[[0.12303571,0.10580204,0.43670341,0.20879374]]]	[[[0.09784013,0.03364092,0.02790448]]]	[[[0.3279861 ,0.86848582,0.53882361]]]	[1.]
{'B_diff': 0.25, 'I_diff': 0.75, 'T_diff': 0.5, 'N0': 1452.7099997930218, 'h_N': 14.574850213292274, 'r0': 0.5445412415959128, 'a0': 0.0006762429983704051, 'h0': 1.5387002403278536, 'alpha0': 0.0006011021629939096, 'eta0': 3.0939990135767665, 'delta': 0.04597574642745385, 'n': 1.1392372488671085, 'nu': 1.7551596689151316, 'a_scale': 4.118782470166254, 'id': 4072200}	1	[0]	[[[ 1.6369342 ,6211.35109478, 101.7363863 , 104.6658568 ]]]	[[[6209.69827 , 28.3760144, 61.8739912]]]	[[[0.09650656,0.08039289,0.75292206,0.41936693]]]	[[[0.08039401,0.34586578,0.41299998]]]	[[[0.10441129,1.01851633,0.52174876]]]	[1.]
{'B_diff': 0.75, 'I_diff': 1.0, 'T_diff': 1.0, 'N0': 1615.716794906765, 'h_N': 8.247315088047307, 'r0': 1.8259942282122803, 'a0': 0.000953754940344099, 'h0': 1.9042838127598711, 'alpha0': 0.0003225517694078961, 'eta0': 2.0555907334334678, 'delta': 0.05011419823414949, 'n': 1.557210137664638, 'nu': 1.9404872463956317, 'a_scale': 4.193453291892018, 'id': 4079800}	2	[0,0]	[[[ 0.24669054,11968.6002211 , 59.8096775 , 29.437286 ], [ 0.26055221, 6021.16784354, 59.8096775 , 71.9568193 ]]]	[[[ 29.1605211, 33.1175384, 16.107935 ], [6011.18768 , 33.1175384, 40.9772373]]]	[[[0.00000033,0.00000033,0.00000033,0.00000033], [0.00000033,0.00000033,0.00000033,0.00000033]]]	[[[0.00000033,0.00000033,0.00000033], [0.00000033,0.00000033,0.00000033]]]	[[[0.00000033,0.00000033,0.00000033], [0.00000033,0.00000033,0.00000033]]]	[0.575,0.425]
{'B_diff': 0.75, 'I_diff': 0.75, 'T_diff': 0.75, 'N0': 983.8999306154506, 'h_N': 12.210304268224306, 'r0': 1.3337508102287554, 'a0': 0.0008113274013703512, 'h0': 1.1947403867128328, 'alpha0': 0.0005591026068386563, 'eta0': 4.389468045943257, 'delta': 0.03104465558464365, 'n': 1.2202885146298228, 'nu': 1.9950391662257188, 'a_scale': 4.150275975677628, 'id': 4078800}	1	[0]	[[[ 0.35161609,3399.03545855, 34.9699278 , 69.73850707]]]	[[[3399.01388 , 18.249466 , 61.8686235]]]	[[[0.,0.,0.,0.]]]	[[[0.,0.,0.]]]	[[[0.,0.,0.]]]	[1.]
{'B_diff': 0.5, 'I_diff': 1.0, 'T_diff': 1.0, 'N0': 664.3348260227672, 'h_N': 9.509504503962164, 'r0': 1.1320986634397703, 'a0': 0.0010630899816049186, 'h0': 1.8981331888145185, 'alpha0': 0.0003110302749382348, 'eta0': 4.880330063250595, 'delta': 0.041694304295609566, 'n': 1.3104540568932244, 'nu': 1.8147612727140978, 'a_scale': 4.709884090320989, 'id': 4076600}	1	[0]	[[[ 2.4113221 ,712.79223262,739.7848534 ,130.5944967 ]]]	[[[712.745807 , 44.7755774, 63.3407439]]]	[[[0.37008493,0.69779504,0.41350539,0.34773134]]]	[[[0.69773231,0.01661091,0.04069082]]]	[[[1.85752292,0.4410522 ,0.70444566]]]	[1.]
{'B_diff': 1.0, 'I_diff': 0.25, 'T_diff': 0.5, 'N0': 1049.912589348789, 'h_N': 9.334804296935243, 'r0': 1.1405027750403107, 'a0': 0.0016190678389303216, 'h0': 1.0647931948423341, 'alpha0': 0.0004002504580967079, 'eta0': 1.3888606762072835, 'delta': 0.058664964255605204, 'n': 1.083440277412443, 'nu': 1.1986839210840454, 'a_scale': 1.4850868564717032, 'id': 4080200}	1	[1]	[[[ 1.99981911,1167.10160342, 232.45558895, 470.262895 ]]]	[[[1161.23616 , 225.752502, 0. ]]]	[[[0.00000033,0.00000033,0.00000033,0.00000033]]]	[[[0.00000033,0.00000033,0. ]]]	[[[0.00000033,0.00000033,0.00000033]]]	[1.]
{'B_diff': 0.5, 'I_diff': 0.25, 'T_diff': 0.5, 'N0': 1823.3318271410344, 'h_N': 14.98846486824765, 'r0': 1.2757351581940144, 'a0': 0.001750594321705485, 'h0': 1.204071060496184, 'alpha0': 0.0005631253595138088, 'eta0': 1.7762440939537183, 'delta': 0.03543644853379613, 'n': 1.8417706029524483, 'nu': 1.122214240885863, 'a_scale': 3.437080437389443, 'id': 4048200}	1	[0]	[[[ 61.4846599,3446.788878 , 252.4240434, 519.226982 ]]]	[[[3088.70059 , 173.033749, 315.181475]]]	[[[2.11498034,0.58632472,1.10817934,0.26942645]]]	[[[0.60402923,1.21698924,0.32804779]]]	[[[0.51274265,0.8774412 ,0.17909989]]]	[1.]
{'B_diff': 0.75, 'I_diff': 1.0, 'T_diff': 0.25, 'N0': 1562.2392108563574, 'h_N': 16.591860042914632, 'r0': 0.668522564623856, 'a0': 0.0013807288792975375, 'h0': 1.3969898080716763, 'alpha0': 0.0004490186790883856, 'eta0': 2.4554917971285084, 'delta': 0.03477746160036174, 'n': 1.0690380966286215, 'nu': 1.2956097964262234, 'a_scale': 1.9204134809855908, 'id': 4079200}	2	[0,1]	[[[ 1.1623177 ,9746.4465495 , 122.7450307 , 139.9670189 ], [ 1.48716627,4101.94853 , 100.6130402 , 277.602432 ]]]	[[[ 0.0040695, 72.6028942, 119.147994 ], [4101.94853 , 82.1100143, 277.602432 ]]]	[[[0. ,0. ,0. ,0. ], [0.00000033,0.00000033,0.00000033,0.00000033]]]	[[[0. ,0. ,0. ], [0.00000033,0.00000033,0.00000033]]]	[[[0. ,0. ,0. ], [0. ,0.00000033,0. ]]]	[0.975,0.025]
{'B_diff': 1.0, 'I_diff': 0.25, 'T_diff': 0.75, 'N0': 1306.0244178423081, 'h_N': 6.013748333910027, 'r0': 0.9851908192057434, 'a0': 0.0013354691296520909, 'h0': 1.0934706043236195, 'alpha0': 0.0006728479211371067, 'eta0': 5.225826893411959, 'delta': 0.038450062530752394, 'n': 1.104580582711859, 'nu': 1.015353683058507, 'a_scale': 4.0044584048502205, 'id': 4080400}	2	[1,1]	[[[ 7.904966 , 355.8043818 , 588.417248 , 396.142155 ], [ 5.57456213,2276.6590039 , 589.191242 , 307.284444 ]]]	[[[327.049418 ,449.094304 ,396.142155 ], [ 28.9426339,589.191242 ,307.284444 ]]]	[[[0.00000033,0.00000033,0.00000033,0.00000033], [1.67663182,0.5937929 ,0.62098223,0.21930127]]]	[[[0.00000033,0.00000033,0.00000033], [0.91999564,0.62098223,0.21930127]]]	[[[0.00000033,0.00000033,0. ], [0.58998997,0. ,0. ]]]	[0.98,0.02]
{'B_diff': 0.75, 'I_diff': 0.75, 'T_diff': 0.5, 'N0': 1235.0311417357946, 'h_N': 9.61038505222503, 'r0': 1.5456825280795168, 'a0': 0.002056746100234855, 'h0': 1.1640736086057968, 'alpha0': 0.0004673592873205845, 'eta0': 1.9285263524247434, 'delta': 0.04013274942984167, 'n': 1.2105654082565218, 'nu': 1.1663493421481914, 'a_scale': 1.475823723011745, 'id': 4078600}	1	[0]	[[[ 0.66659438,3363.194752 , 208.3953375 , 316.5957438 ]]]	[[[582.869592,152.116271,277.42646 ]]]	[[[0.,0.,0.,0.]]]	[[[0.,0.,0.]]]	[[[0.,0.,0.]]]	[1.]
{'B_diff': 1.0, 'I_diff': 0.25, 'T_diff': 1.0, 'N0': 944.4992698552678, 'h_N': 16.771258510869096, 'r0': 0.8658803797834859, 'a0': 0.0010218613434680051, 'h0': 0.8405823460265793, 'alpha0': 0.0004978409401686981, 'eta0': 2.2274808009801745, 'delta': 0.0583734085501254, 'n': 1.355430484790053, 'nu': 1.7254630168526432, 'a_scale': 4.069414373913993, 'id': 4080600}	1	[0]	[[[ 1.98462938,2413.485009 , 69.0632856 , 180.3006974 ]]]	[[[2186.83321 , 47.354244, 82.428433]]]	[[[0.00000033,0.00000033,0.00000033,0.00000033]]]	[[[0.00000033,0.00000033,0.00000033]]]	[[[0.00000033,0.00000033,0.00000033]]]	[1.]
{'B_diff': 0.25, 'I_diff': 0.25, 'T_diff': 1.0, 'N0': 1339.024779057178, 'h_N': 19.399501130070846, 'r0': 0.9248145243032937, 'a0': 0.0016352438352134574, 'h0': 0.6431034777432595, 'alpha0': 0.00046958281507030364, 'eta0': 3.750517099901388, 'delta': 0.055630263661097086, 'n': 1.9988093992299762, 'nu': 1.7372211048584938, 'a_scale': 2.192892523365124, 'id': 4045400}	2	[1,1]	[[[ 242.857842 ,2993.373337 , 314.5507164, 336.595488 ], [1267.86278 , 24.7352394, 72.0507091, 24.985042 ]]]	[[[2113.97282 , 274.027419 , 0. ], [ 12.0612887, 48.6000173, 0. ]]]	[[[1.27732389,0.87942791,1.42570838,0.17812459], [0.00000033,0.00000033,0.00000033,0.00000033]]]	[[[0.89869342,1.4567655 ,0. ], [0.00000033,0.00000033,0. ]]]	[[[0.85244628,1.22862782,0.17812459], [0.00000033,0.00000033,0.00000033]]]	[0.985,0.015]
{'B_diff': 1.0, 'I_diff': 0.5, 'T_diff': 0.5, 'N0': 919.1404592512848, 'h_N': 13.247665377822122, 'r0': 0.5255416187146635, 'a0': 0.0013933162759855496, 'h0': 2.1067700792433106, 'alpha0': 0.00024368778909376554, 'eta0': 4.2404565227293745, 'delta': 0.05668735817397838, 'n': 1.6910743743173713, 'nu': 1.1811115731394697, 'a_scale': 2.818853074139862, 'id': 4081000}	1	[1]	[[[843.182999 , 43.5259715,116.36527 , 0. ]]]	[[[22.2431096,76.5526785, 0. ]]]	[[[0.00000033,0.00000033,0.00000033,0. ]]]	[[[0.00000033,0.00000033,0. ]]]	[[[0.00000033,0.00000033,0. ]]]	[1.]
{'B_diff': 0.75, 'I_diff': 1.0, 'T_diff': 0.5, 'N0': 877.5305607081671, 'h_N': 7.957097167999946, 'r0': 1.9322653041934685, 'a0': 0.0009450401136182761, 'h0': 1.1058378406559495, 'alpha0': 0.0005070424974055424, 'eta0': 5.234305281591155, 'delta': 0.032224465521408105, 'n': 1.6316804974639945, 'nu': 1.4664360986363933, 'a_scale': 2.9211295039934853, 'id': 4066600}	1	[0]	[[[ 1.05340238,644.3651038 ,134.2588616 ,348.7090068 ]]]	[[[632.501046, 56.067943,279.661282]]]	[[[0.54036073,0.366638 ,0.31192132,0.06498292]]]	[[[0.37112499,0.39617696,0.07718669]]]	[[[0.15297675,0.25469812,0.01570131]]]	[1.]
{'B_diff': 1.0, 'I_diff': 0.5, 'T_diff': 0.75, 'N0': 672.6865356110264, 'h_N': 14.380745203272282, 'r0': 0.9696693659717368, 'a0': 0.0011543957661873817, 'h0': 0.9833679171418944, 'alpha0': 0.0005117956710180942, 'eta0': 2.6780536658395806, 'delta': 0.034341551958451025, 'n': 1.553118331871362, 'nu': 1.8600325086727467, 'a_scale': 1.974228479603833, 'id': 4081200}	1	[0]	[[[ 0.81699238,2200.801347 , 36.1140627 , 110.2213384 ]]]	[[[1274.54505 , 22.7013396, 76.5529642]]]	[[[0.,0.,0.,0.]]]	[[[0.,0.,0.]]]	[[[0.,0.,0.]]]	[1.]
{'B_diff': 1.0, 'I_diff': 0.25, 'T_diff': 0.25, 'N0': 1897.0242643791569, 'h_N': 8.552009237045151, 'r0': 0.5834737787652546, 'a0': 0.0010901048619023825, 'h0': 2.2472705941384072, 'alpha0': 0.0008811396938892217, 'eta0': 2.250408782814403, 'delta': 0.047520701816490964, 'n': 1.0896525021126018, 'nu': 1.8986892082924123, 'a_scale': 3.0598372914038023, 'id': 4080000}	1	[0]	[[[ 0.7911226 ,6948.21841635, 30.9029746 , 33.9364802 ]]]	[[[6948.19391 , 16.8996688, 18.8984817]]]	[[[0.,0.,0.,0.]]]	[[[0.,0.,0.]]]	[[[0.00008331,0. ,0. ]]]	[1.]
{'B_diff': 1.0, 'I_diff': 0.75, 'T_diff': 0.75, 'N0': 932.5305298781539, 'h_N': 15.950427791226376, 'r0': 0.5542977262893702, 'a0': 0.0017907056451089457, 'h0': 0.6116137348088301, 'alpha0': 0.0005867400094381157, 'eta0': 3.4716576542495012, 'delta': 0.03433305375860039, 'n': 1.5828244699474696, 'nu': 1.9426077945841327, 'a_scale': 1.0702309168086106, 'id': 4082000}	1	[1]	[[[ 1.51364466,2918.095467 , 20.63612644, 216.140562 ]]]	[[[2227.9031 , 14.8611453, 0. ]]]	[[[0.00000033,0.00000033,0.00000033,0.00000033]]]	[[[0.00000033,0.00000033,0. ]]]	[[[0.00000033,0.00000033,0.00000033]]]	[1.]
{'B_diff': 0.5, 'I_diff': 0.25, 'T_diff': 0.75, 'N0': 2118.286539365231, 'h_N': 16.29239483994577, 'r0': 1.5715993041508, 'a0': 0.001946732973327548, 'h0': 1.2305549231063053, 'alpha0': 0.0006898605116192017, 'eta0': 4.962054628992858, 'delta': 0.05994906489447677, 'n': 1.6611353925138115, 'nu': 1.9024636503660495, 'a_scale': 1.8178473305910825, 'id': 4048400}	1	[1]	[[[ 742.25811 ,3303.843755, 865.810125, 92.292185]]]	[[[3084.87823 , 466.914934, 92.292185]]]	[[[0.95793984,1.27552326,1.01475902,0.41557629]]]	[[[1.28627907,1.10834945,0.41557629]]]	[[[1.20121841,0.91767527,0. ]]]	[1.]
{'B_diff': 0.75, 'I_diff': 0.75, 'T_diff': 1.0, 'N0': 1459.2956455122649, 'h_N': 18.631755061734523, 'r0': 1.277026961153316, 'a0': 0.0007941990268658667, 'h0': 2.2950578537408086, 'alpha0': 0.0007897373684081363, 'eta0': 3.2989277420437597, 'delta': 0.03184196156200289, 'n': 1.8287212337898602, 'nu': 1.1673229568447776, 'a_scale': 3.6001295047158903, 'id': 4066200}	8	[0,0,0,0,0,0,0,0]	[[[ 64.8365398,3381.58524 , 557.254778 , 298.746686 ], [ 56.5823105,3181.27738 , 556.654379 , 312.263646 ], [ 58.0139858,3250.94412 , 556.510021 , 306.769759 ], [ 66.8674884,3417.90563 , 560.838762 , 297.443936 ], [ 60.6291219,3345.93253 , 568.881339 , 302.615355 ], [ 63.3703309,3427.77241 , 566.344543 , 297.202605 ], [ 67.4327707,3493.29928 , 572.160574 , 294.349634 ], [ 56.9353813,3116.02394 , 549.890809 , 314.581672 ]]]	[[[1472.09553 , 139.659596, 159.916136], [1615.95506 , 135.243018, 163.524829], [1563.49242 , 138.897504, 163.96547 ], [1420.80274 , 141.758646, 158.587999], [1458.56482 , 141.189823, 161.052784], [1412.57707 , 142.11153 , 159.638717], [1328.39841 , 144.566727, 157.557747], [1680.01213 , 133.496115, 164.50604 ]]]	[[[2.45050461,0.80436293,1.15863177,0.68755928], [2.78382602,0.81416767,1.13697242,0.64606286], [2.95195168,0.87663481,1.17662127,0.68054776], [2.18688627,0.78225503,1.13132794,0.68029852], [2.67677782,0.75811977,1.1029801 ,0.65547419], [2.79394571,0.80779975,1.13475645,0.69493515], [2.28531532,0.72945219,1.08373841,0.67928054], [2.64550634,0.84302803,1.15127997,0.63654643]]]	[[[1.02343747,1.59464002,0.64925751], [0.97497481,1.45979154,0.59622004], [0.95310591,1.65150818,0.63122521], [1.09371919,1.49228093,0.61093398], [1.0879024 ,1.41154671,0.61165952], [1.05437719,1.58098787,0.65479823], [1.20548895,1.35896318,0.60529076], [0.93695719,1.53762959,0.58512698]]]	[[[1.46188715,1.48703953,1.23176674], [1.69395373,1.44527933,1.14617299], [1.77469264,1.50276121,1.20007153], [1.36892699,1.46603267,1.24700033], [1.36550212,1.41778976,1.17844733], [1.42644749,1.45258512,1.22903687], [1.22280511,1.40538533,1.25268085], [1.89651976,1.47053352,1.13366357]]]	[0.67 ,0.13 ,0.005,0.06 ,0.12 ,0.005,0.005,0.005]
{'B_diff': 0.25, 'I_diff': 0.25, 'T_diff': 1.0, 'N0': 1372.539842302002, 'h_N': 15.45164053676249, 'r0': 0.975876626820865, 'a0': 0.0014707372358678489, 'h0': 1.6369412631032874, 'alpha0': 0.0004197442728492844, 'eta0': 2.9450016388764277, 'delta': 0.05961367921961737, 'n': 1.2932047413430072, 'nu': 1.4947086655885213, 'a_scale': 2.513422647094541, 'id': 4058200}	1	[0]	[[[ 136.302893 ,4458.02368 , 389.2077823, 144.6605372]]]	[[[2383.97023 , 353.609379 , 45.9574185]]]	[[[1.91074167,0.61815791,1.3335057 ,0.53154822]]]	[[[0.66084274,1.36368907,0.86069804]]]	[[[0.58273955,1.05118973,0.3817142 ]]]	[1.]
{'B_diff': 1.0, 'I_diff': 0.75, 'T_diff': 0.5, 'N0': 1868.5674753001992, 'h_N': 19.500729635499596, 'r0': 1.2631103083393462, 'a0': 0.0011360688940185051, 'h0': 1.3170067687083105, 'alpha0': 0.000483176512870082, 'eta0': 1.3119809871800352, 'delta': 0.05741776156183108, 'n': 1.8229645333316848, 'nu': 1.39966608816678, 'a_scale': 3.9822805559902243, 'id': 4081800}	2	[0,0]	[[[ 1.38466801, 4906.7416427 , 156.8792966 , 286.191378 ], [ 1.09559672,13242.587027 , 156.8793489 , 104.0244239 ]]]	[[[4853.33937 , 87.1921139, 177.798581 ], [ 349.053627 , 87.1921429, 65.5660821]]]	[[[0.00000033,0.00000033,0.00000033,0.00000033], [0. ,0. ,0. ,0. ]]]	[[[0.00000033,0.00000033,0.00000033], [0. ,0. ,0. ]]]	[[[0.00000033,0.00000033,0.00000033], [0. ,0. ,0. ]]]	[0.395,0.605]
{'B_diff': 1.0, 'I_diff': 1.0, 'T_diff': 0.25, 'N0': 825.8881895192525, 'h_N': 5.0518120595587925, 'r0': 1.9682867371199555, 'a0': 0.0011761575800111512, 'h0': 2.2797422953996618, 'alpha0': 0.0005614873816451451, 'eta0': 3.976540062409834, 'delta': 0.03194088156100851, 'n': 1.0300540130765692, 'nu': 1.8841248386656646, 'a_scale': 1.9204704080406654, 'id': 4082400}	3	[1,1,1]	[[[ 0.09347531,2810.04996006, 24.47877188, 39.3646943 ], [ 0.08787719,6718.11156 , 32.3595977 , 14.52089491], [ 0.09347531,2810.04996006, 24.47877188, 39.3646943 ]]]	[[[2810.04996 , 18.8653879 , 39.3646943 ], [ 0. , 17.1095632 , 6.00125512], [2810.04996 , 18.8653879 , 39.3646943 ]]]	[[[0. ,0. ,0. ,0. ], [0.00000033,0.00000033,0.00000033,0.00000033], [0. ,0. ,0. ,0. ]]]	[[[0. ,0. ,0. ], [0. ,0.00000033,0.00000033], [0. ,0. ,0. ]]]	[[[0.00031996,0. ,0. ], [0.00000033,0.00000033,0.00000033], [0.01369412,0. ,0. ]]]	[0.305,0.69 ,0.005]
{'B_diff': 0.5, 'I_diff': 0.75, 'T_diff': 0.75, 'N0': 1512.1506613830015, 'h_N': 19.10107644927298, 'r0': 1.0512518939278919, 'a0': 0.0009327618620314448, 'h0': 1.5213194853499257, 'alpha0': 0.0008055284346338052, 'eta0': 4.255717822948789, 'delta': 0.05343393323976748, 'n': 1.046947831317858, 'nu': 1.2986660025026562, 'a_scale': 4.10139549523972, 'id': 4062800}	3	[1,1,0]	[[[ 26.9483364 ,2831.96484 , 864.871202 , 189.6294471 ], [ 668.85163 ,2664.44384 ,1056.06027 , 53.8707889 ], [ 26.9812354 ,2831.08597046, 865.141811 , 189.627016 ]]]	[[[2831.96484 , 389.983 , 169.627443], [ 0. , 0. , 0. ], [2831.08595 , 390.199832, 169.624895]]]	[[[2.22804157,0.64811926,0.63116438,0.63967465], [0.90590732,1.31710756,0.84315957,0.03554203], [2.22632584,0.64846818,0.63110852,0.63960708]]]	[[[0.64811926,1.11155932,0.713717 ], [0. ,0. ,0. ], [0.64846819,1.11125217,0.71364318]]]	[[[0. ,0.36371798,0.01509539], [1.31710756,0.84315957,0.03554203], [1.1595935 ,0.36366659,0.01509544]]]	[0.985,0.01 ,0.005]
{'B_diff': 0.25, 'I_diff': 0.75, 'T_diff': 1.0, 'N0': 997.8226258922888, 'h_N': 9.315328610815985, 'r0': 1.5853437438965712, 'a0': 0.001404963870605032, 'h0': 1.7109804554003292, 'alpha0': 0.0008723500422705109, 'eta0': 3.6545602690590417, 'delta': 0.03042957287394667, 'n': 1.2926259466970056, 'nu': 1.4482925556784454, 'a_scale': 4.20919222405805, 'id': 4072600}	1	[0]	[[[ 3.39723954,2427.9553925 , 319.5283711 , 250.0309853 ]]]	[[[2413.59195 , 32.2249601, 85.7609823]]]	[[[1.76966015,0.63801636,1.24245562,0.53883312]]]	[[[0.63768085,0.59631596,0.29842852]]]	[[[0.79487289,1.41763142,0.8054563 ]]]	[1.]
{'B_diff': 1.0, 'I_diff': 1.0, 'T_diff': 1.0, 'N0': 1307.6397696287313, 'h_N': 12.527634002185975, 'r0': 1.652425666970637, 'a0': 0.0019981491985352107, 'h0': 1.4681073696310385, 'alpha0': 0.00039464872718499684, 'eta0': 3.5604183648977408, 'delta': 0.04157575506160741, 'n': 1.046546273146843, 'nu': 1.154160288173878, 'a_scale': 2.2171592732090337, 'id': 4083000}	3	[1,1,1]	[[[ 2.27147789, 815.171218 , 285.70122 , 358.487631 ], [1307.63933 , 0. , 0. , 0. ], [ 323.196645 ,3413.17222 , 885.187819 , 114.64664 ]]]	[[[815.171218,285.70122 ,358.487631], [ 0. , 0. , 0. ], [ 0. ,340.251241, 0. ]]]	[[[0.00000033,0.00000033,0.00000033,0.00000033], [0.00000033,0. ,0. ,0. ], [1.35131572,1.01171757,0.83419934,0.33154698]]]	[[[0.00000033,0.00000033,0.00000033], [0. ,0. ,0. ], [0. ,1.18979192,0. ]]]	[[[0. ,0. ,0. ], [0. ,0. ,0. ], [1.01171757,0.98291617,0.33154698]]]	[0.66,0.32,0.02]
{'B_diff': 0.5, 'I_diff': 1.0, 'T_diff': 0.25, 'N0': 687.7485904146478, 'h_N': 5.206233728405331, 'r0': 1.31594059112405, 'a0': 0.001729365521767153, 'h0': 1.1245931240037224, 'alpha0': 0.0003273282255585811, 'eta0': 5.21480292250104, 'delta': 0.05813840645124421, 'n': 1.9541306118113693, 'nu': 1.8218652003600115, 'a_scale': 1.0203035378927752, 'id': 4050400}	2	[1,1]	[[[ 70.9229106 ,1356.120081 , 156.3156165 , 156.016236 ], [ 631.315567 , 13.28621525, 152.513818 , 0. ]]]	[[[1155.417 , 130.93717 , 0. ], [ 8.30092429, 0. , 0. ]]]	[[[1.56024462,0.73982768,1.0960411 ,0.13991825], [0.00000033,0.00000033,0.00000033,0. ]]]	[[[0.75645431,1.18626826,0. ], [0.00000033,0. ,0. ]]]	[[[0.69345527,0.66466569,0.13991825], [0.00000033,0.00000033,0. ]]]	[0.89,0.11]
{'B_diff': 0.75, 'I_diff': 0.5, 'T_diff': 0.5, 'N0': 1111.411746315944, 'h_N': 9.505624480212889, 'r0': 1.7881735123033209, 'a0': 0.0010136938586845518, 'h0': 1.2948779890894104, 'alpha0': 0.000870229529971608, 'eta0': 3.8473917778633804, 'delta': 0.045515472240321944, 'n': 1.731248750746939, 'nu': 1.4117597207978747, 'a_scale': 1.36947928454701, 'id': 4052200}	1	[0]	[[[ 44.4353334,2560.162174 , 204.9977905, 194.0798219]]]	[[[2344.21015 , 158.856688, 139.739858]]]	[[[2.24129155,0.54791099,1.36731234,0.34954335]]]	[[[0.55736719,1.47860621,0.39706067]]]	[[[0.48665716,1.01067768,0.22795797]]]	[1.]
{'B_diff': 0.25, 'I_diff': 0.25, 'T_diff': 0.75, 'N0': 1690.6892688369212, 'h_N': 5.034123989090473, 'r0': 1.669276116509327, 'a0': 0.0017914543033699913, 'h0': 0.6933448503905214, 'alpha0': 0.0004618946611799167, 'eta0': 1.8432531233215523, 'delta': 0.045222644382518114, 'n': 1.9145372069102775, 'nu': 1.6168002045733947, 'a_scale': 1.5339946844699042, 'id': 4083600}	1	[1]	[[[ 0.17084807,7932.54421 , 49.2480378 , 228.749711 ]]]	[[[3903.98512 , 37.5285302, 0. ]]]	[[[0.00000033,0.00000033,0.00000033,0.00000033]]]	[[[0.00000033,0.00000033,0. ]]]	[[[0.00000033,0.00000033,0.00000033]]]	[1.]
{'B_diff': 1.0, 'I_diff': 1.0, 'T_diff': 0.75, 'N0': 2019.5723423167221, 'h_N': 7.4148081820526865, 'r0': 1.8286355492051842, 'a0': 0.0016161233851758434, 'h0': 1.9669310713466763, 'alpha0': 0.0005698573182662875, 'eta0': 3.5857233656182044, 'delta': 0.05437292042135616, 'n': 1.3267805262945989, 'nu': 1.4077786096663485, 'a_scale': 3.3170474807335832, 'id': 4070000}	1	[0]	[[[ 16.403983 ,3689.78909 ,1425.47162 , 331.6030643]]]	[[[2545.26011 , 126.19919 , 243.914727]]]	[[[5.34141681,0.72345358,0.60407489,0.41083474]]]	[[[0.65078337,1.62597335,0.43284564]]]	[[[2.58371757,0.64177063,1.08242992]]]	[1.]
{'B_diff': 0.25, 'I_diff': 0.5, 'T_diff': 0.25, 'N0': 1094.567276388872, 'h_N': 5.255352235952512, 'r0': 1.4082263122271583, 'a0': 0.00111151152571872, 'h0': 1.0348906543439158, 'alpha0': 0.00027862198310124874, 'eta0': 2.2282272283413214, 'delta': 0.03057717736408819, 'n': 1.787443681946927, 'nu': 1.4799603713044545, 'a_scale': 1.253332704643101, 'id': 4084000}	1	[1]	[[[ 0.20281785,3610.69521 , 69.8113533 , 288.251193 ]]]	[[[1883.30476 , 56.6592089, 0. ]]]	[[[0.00000033,0.00000033,0.00000033,0.00000033]]]	[[[0.00000033,0.00000033,0. ]]]	[[[0.00000033,0.00000033,0.00000033]]]	[1.]
{'B_diff': 0.25, 'I_diff': 0.75, 'T_diff': 0.75, 'N0': 1055.9689517667841, 'h_N': 18.359883248470542, 'r0': 1.2043503903945525, 'a0': 0.0014980403134111726, 'h0': 0.8377255988979133, 'alpha0': 0.0007068787866474072, 'eta0': 3.32771021964871, 'delta': 0.04935215278093927, 'n': 1.6120178858169658, 'nu': 1.0787472300817007, 'a_scale': 3.0340682307252034, 'id': 4085200}	1	[1]	[[[919.367444 , 30.92973285,258.0447059 , 0. ]]]	[[[21.7371912,91.3277329, 0. ]]]	[[[0.00000033,0.00000033,0.00000033,0. ]]]	[[[0.00000033,0.00000033,0. ]]]	[[[0.00000033,0.00000033,0. ]]]	[1.]
{'B_diff': 0.25, 'I_diff': 0.75, 'T_diff': 1.0, 'N0': 1617.1716097264982, 'h_N': 16.3843803321287, 'r0': 0.6509924050662512, 'a0': 0.0017468678119568924, 'h0': 1.3620420843478742, 'alpha0': 0.0005253353186034022, 'eta0': 4.870991312446783, 'delta': 0.05113162352922404, 'n': 1.724817358865156, 'nu': 1.195953843096745, 'a_scale': 2.972717261451071, 'id': 4085400}	1	[1]	[[[1558.46623 , 25.30794938, 108.9107467 , 0. ]]]	[[[17.488215 ,35.0555877, 0. ]]]	[[[0.00000033,0.00000033,0.00000033,0. ]]]	[[[0.00000033,0.00000033,0. ]]]	[[[0.00000033,0.00000033,0. ]]]	[1.]
{'B_diff': 0.25, 'I_diff': 1.0, 'T_diff': 0.5, 'N0': 954.1894748431797, 'h_N': 15.904493835965338, 'r0': 1.2275828502922477, 'a0': 0.0010536431467787141, 'h0': 0.6388199096682466, 'alpha0': 0.0005923169664596499, 'eta0': 1.560892654862291, 'delta': 0.03356489921217545, 'n': 1.7394732319293946, 'nu': 1.4485460453870265, 'a_scale': 1.4915683000748627, 'id': 4085800}	1	[0]	[[[ 1.25017479,2034.65705 , 58.937049 , 297.0262902 ]]]	[[[992.91366 , 40.6636918,241.656715 ]]]	[[[0.00000033,0.00000033,0.00000033,0.00000033]]]	[[[0.00000033,0.00000033,0.00000033]]]	[[[0.00000033,0.00000033,0.00000033]]]	[1.]
{'B_diff': 0.25, 'I_diff': 1.0, 'T_diff': 0.25, 'N0': 1905.7963878121438, 'h_N': 8.808151483758078, 'r0': 0.8392066383732653, 'a0': 0.0019143045735491129, 'h0': 1.6072916735842715, 'alpha0': 0.0003971670752000603, 'eta0': 4.222583344744907, 'delta': 0.04500958502038152, 'n': 1.616048236893252, 'nu': 1.0540679645644597, 'a_scale': 2.9916652717300094, 'id': 4085600}	1	[1]	[[[1815.49601 , 25.95690758, 185.3793182 , 0. ]]]	[[[20.059478 ,45.0195662, 0. ]]]	[[[0.00000033,0.00000033,0.00000033,0. ]]]	[[[0.00000033,0.00000033,0. ]]]	[[[0.00000033,0.00000033,0. ]]]	[1.]
{'B_diff': 1.0, 'I_diff': 0.25, 'T_diff': 0.5, 'N0': 1503.8946792574225, 'h_N': 19.403683690787805, 'r0': 0.8397958466256017, 'a0': 0.001607781083411504, 'h0': 1.6216853644400075, 'alpha0': 0.000848132791147926, 'eta0': 2.0352151017274016, 'delta': 0.03409225234952843, 'n': 1.5075071797087558, 'nu': 1.0153902464120952, 'a_scale': 3.1847457079261674, 'id': 4054600}	9	[0,0,1,1,0,0,0,1,0]	[[[ 100.239388 ,2113.040576 , 284.861142 , 409.00515 ], [ 100.596009 ,2115.909736 , 285.131714 , 407.872807 ], [ 82.058851 ,2610.935531 , 229.563346 , 310.570336 ], [ 65.1894996 ,3658.10503438, 226.670266 , 289.520259 ], [ 100.39993 ,2113.209995 , 285.3364 , 408.322587 ], [ 99.5614998 ,2129.179346 , 284.993243 , 407.999447 ], [1280.27658 , 42.6549135 , 220.6252652 , 45.37168193], [ 0.82104022,5737.8260335 , 0. , 0. ], [ 100.402514 ,2116.394028 , 285.079656 , 407.848964 ]]]	[[[1990.7366 , 183.799907 , 254.07601 ], [1995.25822 , 183.985085 , 253.992688 ], [2443.91703 , 229.563346 , 310.570336 ], [3653.91285 , 0. , 0. ], [1991.50854 , 183.798799 , 254.403803 ], [1991.46224 , 184.250327 , 254.027155 ], [ 29.0684678, 153.860412 , 45.3716817], [5716.5264 , 0. , 0. ], [1995.11219 , 184.106826 , 254.261975 ]]]	[[[1.57713527,0.7612826 ,0.96111027,0.24451497], [1.5775756 ,0.75988682,0.96477786,0.24409043], [1.77018551,0.65520679,1.20713604,0.29325786], [2.28590494,0.51493565,1.58943946,0.38071897], [1.57327824,0.76029833,0.9598069 ,0.24789226], [1.59040526,0.75457648,0.96248964,0.24386335], [0. ,0. ,0. ,0.00000001], [0.00000033,0.00000033,0. ,0. ], [1.5762264 ,0.75865466,0.96125515,0.24711185]]]	[[[0.76753932,1.28930739,0.33380908], [0.76872172,1.30372522,0.33410857], [0.66872107,1.20713604,0.29325786], [0.5150803 ,0. ,0. ], [0.76754336,1.29630111,0.33539552], [0.76948591,1.29528409,0.33279487], [0. ,0. ,0.00000001], [0.00000033,0. ,0. ], [0.76658113,1.29394217,0.33418957]]]	[[[1.46535941,1.97949221,0.75460185], [0.95967151,2.00702102,0.75981333], [0.53286813,0. ,0. ], [0.42731578,1.58943946,0.38071897], [1.22510169,1.97630632,0.77629881], [0.84890132,1.99637886,0.75567572], [0.00000001,0. ,0.98204988], [0.00000033,0. ,0. ], [1.10367619,2.00372131,0.77448848]]]	[0.02 ,0.595,0.285,0.06 ,0.01 ,0.01 ,0.01 ,0.005,0.005]
{'B_diff': 0.25, 'I_diff': 1.0, 'T_diff': 1.0, 'N0': 2131.88707176394, 'h_N': 12.582082056331368, 'r0': 1.5341697867249937, 'a0': 0.001866629927557873, 'h0': 2.0594575473644525, 'alpha0': 0.0008369598603272396, 'eta0': 4.3623477171043445, 'delta': 0.04425188764543174, 'n': 1.8523606471269956, 'nu': 1.2902828837688163, 'a_scale': 2.678346963611168, 'id': 4086200}	1	[1]	[[[2002.95748 , 20.34206723, 248.3661955 , 9.45440316]]]	[[[13.9863776,61.6683935, 0. ]]]	[[[0.,0.,0.,0.]]]	[[[0.,0.,0.]]]	[[[0.,0.,0.]]]	[1.]
{'B_diff': 0.25, 'I_diff': 0.5, 'T_diff': 1.0, 'N0': 1569.8620355886105, 'h_N': 7.781576348466254, 'r0': 1.7970924854245114, 'a0': 0.0018813235555884319, 'h0': 1.3054710378900853, 'alpha0': 0.00036516989582737174, 'eta0': 1.341755841360479, 'delta': 0.030440873240624364, 'n': 1.9526085603077927, 'nu': 1.158087078180776, 'a_scale': 4.220934162485335, 'id': 4084600}	2	[0,1]	[[[ 0.69233127,1941.019389 , 267.1717835 , 578.076178 ], [1396.89173 , 16.90498837, 241.0787552 , 29.1740701 ]]]	[[[566.206549 ,180.868038 ,349.495505 ], [ 7.66187825,152.92287 , 0. ]]]	[[[0. ,0. ,0. ,0. ], [0.00000033,0.00000033,0.00000033,0.00000033]]]	[[[0. ,0. ,0. ], [0.00000033,0.00000033,0. ]]]	[[[0. ,0. ,0. ], [0.00000033,0.00000033,0.00000033]]]	[0.985,0.015]
{'B_diff': 0.5, 'I_diff': 0.25, 'T_diff': 0.75, 'N0': 1097.954956012285, 'h_N': 15.449044391665257, 'r0': 1.450417505726344, 'a0': 0.001190477993833342, 'h0': 1.4618266942843197, 'alpha0': 0.0002773195744097651, 'eta0': 2.1168447162415993, 'delta': 0.038514653769284576, 'n': 1.5523709309575928, 'nu': 1.6726417424449953, 'a_scale': 2.9960352378391777, 'id': 4086800}	1	[0]	[[[ 0.53641303,5068.60512 , 71.6810715 , 115.0915388 ]]]	[[[2016.72502 , 49.6769234, 52.3385739]]]	[[[0.00000033,0.00000033,0.00000033,0.00000033]]]	[[[0.00000033,0.00000033,0.00000033]]]	[[[0.00000033,0.00000033,0.00000033]]]	[1.]
{'B_diff': 1.0, 'I_diff': 0.25, 'T_diff': 0.25, 'N0': 1994.855958375088, 'h_N': 14.239861906739154, 'r0': 1.811309432915097, 'a0': 0.0017200575138684483, 'h0': 1.91968654299037, 'alpha0': 0.00045565676509737286, 'eta0': 4.819481689707322, 'delta': 0.04771419250936067, 'n': 1.7208149861178397, 'nu': 1.7598144011959762, 'a_scale': 3.981588559647964, 'id': 4054400}	1	[0]	[[[ 324.416045 ,3945.7003104, 633.299351 , 178.4496753]]]	[[[3913.34272 , 238.172967, 148.069599]]]	[[[1.46535342,0.82970348,1.1033609 ,0.53291706]]]	[[[0.83111746,1.21945257,0.57313103]]]	[[[0.75364477,1.05368668,0.33902281]]]	[1.]
{'B_diff': 1.0, 'I_diff': 0.75, 'T_diff': 0.25, 'N0': 922.4840559503662, 'h_N': 11.382076138971893, 'r0': 0.9547915690451068, 'a0': 0.0010165265487157731, 'h0': 2.1980994690866518, 'alpha0': 0.0007697268533400159, 'eta0': 2.603339686071288, 'delta': 0.04399518490261972, 'n': 1.4774126457545969, 'nu': 1.1725456876700706, 'a_scale': 3.3534790582347562, 'id': 4068800}	1	[0]	[[[ 10.4745384 ,1580.92326539, 219.014747 , 208.01088499]]]	[[[1571.95514 , 117.692537, 201.135545]]]	[[[3.21577814,0.47641689,0.68597342,0.30465703]]]	[[[0.47830237,0.9063988 ,0.30954518]]]	[[[0.68886377,0.46112641,0.16521359]]]	[1.]
{'B_diff': 0.75, 'I_diff': 0.25, 'T_diff': 1.0, 'N0': 1346.7562446154557, 'h_N': 5.937272613724323, 'r0': 1.4764045857547514, 'a0': 0.0013406790377389318, 'h0': 1.073613837589976, 'alpha0': 0.0006363292904350264, 'eta0': 4.375960489269223, 'delta': 0.04220744737763553, 'n': 1.5314957899581012, 'nu': 1.3645974944072314, 'a_scale': 2.630535600511508, 'id': 4051800}	1	[0]	[[[ 61.2748192,2507.167609 , 250.9310686, 366.885931 ]]]	[[[2218.20556 , 222.960033, 131.175189]]]	[[[1.99959284,0.60018213,1.18644251,0.16815492]]]	[[[0.61398774,1.23116647,0.26885338]]]	[[[0.53583263,0.83935067,0.11225576]]]	[1.]
{'B_diff': 1.0, 'I_diff': 0.25, 'T_diff': 0.75, 'N0': 1645.079296555529, 'h_N': 16.444572315290028, 'r0': 1.4124928867973807, 'a0': 0.0007744384182661749, 'h0': 1.7206521791633607, 'alpha0': 0.0006319384511181896, 'eta0': 2.3364304525598163, 'delta': 0.052771995805878366, 'n': 1.6204287241108288, 'nu': 1.0978862011384, 'a_scale': 3.9301608451034076, 'id': 4054800}	1	[0]	[[[ 81.4426714,2831.78983 , 546.150099 , 374.443636 ]]]	[[[1764.98861 , 329.345802, 230.11689 ]]]	[[[2.01903356,0.73914237,0.78452429,0.41464892]]]	[[[0.74779116,1.13088127,0.43351999]]]	[[[1.02218575,1.71433895,1.05465934]]]	[1.]
{'B_diff': 1.0, 'I_diff': 1.0, 'T_diff': 0.25, 'N0': 2217.791984470525, 'h_N': 18.288865654993703, 'r0': 1.7630335933707753, 'a0': 0.0011688025124777916, 'h0': 2.1040148550912, 'alpha0': 0.0004239764322731995, 'eta0': 2.8796380626632114, 'delta': 0.03852531279984138, 'n': 1.7937270811694581, 'nu': 1.0837105289948301, 'a_scale': 3.8622770346297353, 'id': 4069600}	11	[0,0,0,0,0,0,0,0,0,0,0]	[[[ 25.683401 ,6631.22621 , 664.759386 , 495.3863633 ], [ 1.91933935,9920.800648 , 636.544621 , 352.7218757 ], [ 26.6877024 ,6691.82852 , 666.046447 , 488.9119159 ], [ 1.6861569 ,9995.624619 , 635.035811 , 348.6377064 ], [ 23.1360756 ,7243.407713 , 668.771959 , 469.0568114 ], [ 22.7279759 ,7042.88691 , 660.18335 , 479.1911349 ], [ 25.1807457 ,6905.16487 , 664.238013 , 484.5574878 ], [ 28.6158349 ,6549.18122 , 657.325423 , 496.7343009 ], [ 23.0206473 ,7149.52402 , 671.559258 , 473.8818354 ], [ 4.4968535 ,9531.981622 , 637.229116 , 369.6568298 ], [ 29.6243105 ,6712.35872 , 656.306359 , 490.0539117 ]]]	[[[1162.29253 , 303.223208, 456.120016], [ 461.121668, 301.095308, 341.353789], [1159.54594 , 308.110261, 451.310149], [ 447.466359, 303.204441, 338.09167 ], [ 982.064353, 305.632936, 433.552802], [1061.74229 , 301.710171, 441.596087], [1081.58674 , 301.155017, 446.069002], [1214.12854 , 301.832908, 455.438755], [ 993.76191 , 306.6684 , 439.186258], [ 539.449282, 303.250854, 355.578816], [1188.27785 , 292.98451 , 449.062908]]]	[[[4.50886929,0.81720055,1.00788055,0.61760073], [1.82633716,0.40137617,1.04465587,0.72080971], [3.76155776,0.80840803,1.01534252,0.63511856], [2.06665893,0.39746256,1.04574985,0.72738815], [5.02077357,0.7485796 ,1.01348921,0.65449768], [5.22881419,0.7690707 ,1.03200337,0.63597694], [4.27553005,0.77431934,1.00259749,0.62093392], [3.93277133,0.82296301,1.03246741,0.61646874], [3.38404748,0.71058769,0.98982757,0.61091678], [0.99795901,0.42019995,1.0433245 ,0.68900773], [3.39208435,0.8112592 ,1.03329978,0.63313844]]]	[[[1.21887172,1.69301795,0.62579887], [1.50050832,1.2899493 ,0.7328357 ], [1.15094292,1.69422437,0.64176586], [1.54598506,1.27973188,0.73804486], [1.43349673,1.67743262,0.6615851 ], [1.28916954,1.64248229,0.64033993], [1.37966436,1.72077739,0.62951716], [1.15257803,1.72402233,0.62855261], [1.14918226,1.38901488,0.62098341], [1.29265314,1.28050604,0.70409662], [1.14254216,1.82584849,0.64556826]]]	[[[1.10149377,1.06578888,1.36640674], [0.42391003,0.95122561,0.41153891], [1.07983779,1.09726502,1.46812 ], [0.41907427,0.95987979,0.43593632], [0.96201516,1.06856912,1.49015288], [1.00640959,1.11517673,1.43939345], [1.02775924,1.04083237,1.34298221], [1.12046282,1.07832235,1.28463732], [0.90301366,0.94082292,1.08833417], [0.44977729,0.95530484,0.41214728], [1.09023314,1.06938227,1.33123372]]]	[0.7 ,0.005,0.09 ,0.05 ,0.105,0.015,0.01 ,0.01 ,0.005,0.005,0.005]
{'B_diff': 0.5, 'I_diff': 0.75, 'T_diff': 0.5, 'N0': 713.5617056253823, 'h_N': 8.483242718742325, 'r0': 0.6355919034132766, 'a0': 0.0014274385979657206, 'h0': 2.1835800535283987, 'alpha0': 0.0008374716668613376, 'eta0': 2.310117605943854, 'delta': 0.03335343018217428, 'n': 1.8692919848616074, 'nu': 1.421486968309075, 'a_scale': 2.4130026148101416, 'id': 4088200}	1	[0]	[[[ 0.60912825,3461.280266 , 63.3675149 , 64.9082566 ]]]	[[[938.154116 , 36.5616793, 47.0874598]]]	[[[0.,0.,0.,0.]]]	[[[0.,0.,0.]]]	[[[0.,0.,0.]]]	[1.]
{'B_diff': 0.5, 'I_diff': 0.75, 'T_diff': 0.75, 'N0': 852.5734972676642, 'h_N': 12.173100225305644, 'r0': 1.6955680363773964, 'a0': 0.0017709097444808593, 'h0': 0.6450336478258306, 'alpha0': 0.00045223511403865883, 'eta0': 2.2150894945314206, 'delta': 0.03368529882462734, 'n': 1.3996225834462175, 'nu': 1.6285546833575286, 'a_scale': 1.170972909246498, 'id': 4088400}	1	[1]	[[[ 0.48534016,2346.304353 , 38.10164755, 329.050953 ]]]	[[[1435.30536 , 32.939215, 0. ]]]	[[[0.00000033,0.00000033,0.00000033,0.00000033]]]	[[[0.00000033,0.00000033,0. ]]]	[[[0.00000033,0.00000033,0.00000033]]]	[1.]
{'B_diff': 0.5, 'I_diff': 1.0, 'T_diff': 0.5, 'N0': 2201.343804192712, 'h_N': 9.541615791605166, 'r0': 1.1030806411829683, 'a0': 0.0008889993671960194, 'h0': 1.287766960433463, 'alpha0': 0.00048396189141363647, 'eta0': 3.900046662646043, 'delta': 0.044020621816791464, 'n': 1.2154189917391864, 'nu': 1.5984734596697603, 'a_scale': 1.9075746389807198, 'id': 4076200}	3	[1,0,1]	[[[ 0.68178683,10166.90929 , 239.7254737 , 266.029745 ], [ 0.45739546,12652.17417 , 102.7850895 , 117.9808101 ], [ 57.025574 , 6425.499245 , 311.849944 , 282.048482 ]]]	[[[1222.85326 , 140.033879 , 266.029745 ], [1888.78857 , 46.9666208, 99.6655138], [6080.82728 , 201.57458 , 282.048482 ]]]	[[[0.51208726,0.27791033,1.39105838,0.84307546], [0. ,0. ,0. ,0. ], [2.68768316,0.47096094,1.65981158,0.61083479]]]	[[[0.39955647,1.45458589,0.84307546], [0. ,0. ,0. ], [0.47614497,1.88822732,0.61083479]]]	[[[0.26259344,1.40239272,0. ], [0. ,0. ,0. ], [0.38849336,1.31317576,0. ]]]	[0.56,0.26,0.18]
{'B_diff': 0.75, 'I_diff': 0.5, 'T_diff': 0.75, 'N0': 1486.919217711356, 'h_N': 15.229712226683604, 'r0': 0.703758014278504, 'a0': 0.001552025484904996, 'h0': 2.1685080782672834, 'alpha0': 0.0008108893808112583, 'eta0': 3.0524633879049756, 'delta': 0.04899741169358039, 'n': 1.5950301632210055, 'nu': 1.7215502555075006, 'a_scale': 4.621671389328521, 'id': 4078000}	2	[0,0]	[[[ 1.2504597 ,9841.453503 , 98.7344817 , 41.5470531 ], [ 27.5140693 ,4662.58496401, 212.4156407 , 132.6316352 ]]]	[[[ 992.767263 , 29.8983577, 22.1054646], [4659.31675 , 36.1151367, 80.743568 ]]]	[[[0.03927174,0.03835885,0.76351353,0.56102678], [3.51220205,0.3612327 ,1.51876076,0.82173361]]]	[[[0.13184829,0.41755468,0.46591189], [0.36135058,0.78810978,0.97599479]]]	[[[0.04752765,1.10404014,0.8751913 ], [0.28154352,1.72249948,0.62688212]]]	[0.365,0.635]
{'B_diff': 0.5, 'I_diff': 0.75, 'T_diff': 1.0, 'N0': 617.3083463364403, 'h_N': 14.986714974351035, 'r0': 1.5579686579479752, 'a0': 0.0012140503255729518, 'h0': 1.2427646040353022, 'alpha0': 0.0002980710152121111, 'eta0': 4.584065760513455, 'delta': 0.04900126056256493, 'n': 1.2467858106450425, 'nu': 1.2006534506323847, 'a_scale': 4.0636423104985795, 'id': 4088600}	1	[1]	[[[ 39.2203726,129.197997 ,776.569217 , 42.9589068]]]	[[[ 89.4214819,436.411499 , 42.9589068]]]	[[[0.00000033,0.00000033,0.00000033,0.00000033]]]	[[[0.00000033,0.00000033,0.00000033]]]	[[[0.00000033,0.00000033,0. ]]]	[1.]
{'B_diff': 0.25, 'I_diff': 0.75, 'T_diff': 0.75, 'N0': 2010.6248743251979, 'h_N': 12.81518515831666, 'r0': 0.7145729089549975, 'a0': 0.0015176538542995845, 'h0': 2.0310072947446374, 'alpha0': 0.0005562478358175753, 'eta0': 3.123820798416165, 'delta': 0.05956946324954849, 'n': 1.644570651123682, 'nu': 1.9667157468407694, 'a_scale': 3.4902910844759103, 'id': 4072400}	1	[0]	[[[ 207.937207 ,7279.650684 , 452.175745 , 91.6778562]]]	[[[7045.15361 , 64.846722 , 72.4329784]]]	[[[2.21610459,0.52332206,1.57532514,0.89729761]]]	[[[0.52654432,1.44832664,1.0597574 ]]]	[[[0.47964173,1.61440433,0.35949385]]]	[1.]
{'B_diff': 0.5, 'I_diff': 0.5, 'T_diff': 1.0, 'N0': 732.0448918950339, 'h_N': 10.48631732677089, 'r0': 0.5802292135903819, 'a0': 0.0012078958164356262, 'h0': 2.0927348865450646, 'alpha0': 0.00037840051944501324, 'eta0': 1.4913961927542998, 'delta': 0.03659588894700968, 'n': 1.3217496870921017, 'nu': 1.3056797833404068, 'a_scale': 3.7763047252813378, 'id': 4087800}	2	[0,0]	[[[ 2.36911936,1146.6098145 , 175.2207676 , 190.3388268 ], [ 1.3162781 ,2947.20959174, 175.2208255 , 123.979775 ]]]	[[[1132.69543 , 115.502646 , 130.035953 ], [ 8.20572174, 115.502684 , 61.7943911 ]]]	[[[0.00000033,0.00000033,0.00000033,0.00000033], [0. ,0. ,0. ,0. ]]]	[[[0.00000033,0.00000033,0.00000033], [0. ,0. ,0. ]]]	[[[0.00000033,0.00000033,0.00000033], [0. ,0. ,0. ]]]	[0.235,0.765]
{'B_diff': 1.0, 'I_diff': 0.5, 'T_diff': 1.0, 'N0': 1443.3002715081898, 'h_N': 10.90346716397111, 'r0': 0.8971148801194585, 'a0': 0.0009204584126396913, 'h0': 1.4579921043165076, 'alpha0': 0.0004604103212411489, 'eta0': 4.381613145929164, 'delta': 0.04650462762984668, 'n': 1.196285879641786, 'nu': 1.7455872517690223, 'a_scale': 2.6840113433069464, 'id': 4068600}	1	[0]	[[[ 37.0034893,4306.15345 , 321.5773808, 169.4945796]]]	[[[2418.94017 , 236.923113, 131.703196]]]	[[[2.86984993,0.59799523,1.44907459,0.58454451]]]	[[[0.76672864,1.62593739,0.69005835]]]	[[[1.58201134,1.21166234,0.30036814]]]	[1.]
{'B_diff': 1.0, 'I_diff': 0.75, 'T_diff': 0.5, 'N0': 1267.1509336442896, 'h_N': 6.758241179845518, 'r0': 0.6159893147946875, 'a0': 0.001568158638463547, 'h0': 1.8311548931020483, 'alpha0': 0.00030925239716246534, 'eta0': 4.608771600651989, 'delta': 0.041031124622729225, 'n': 1.9710635901503593, 'nu': 1.7819251989103901, 'a_scale': 3.353852646292776, 'id': 4069000}	3	[0,0,1]	[[[ 87.7438131 ,2694.25149503, 216.844822 , 200.3785014 ], [ 0.58760914,7863.134231 , 124.2649061 , 82.0237843 ], [1167.02137 , 31.4203675 , 83.0275968 , 23.0869574 ]]]	[[[2684.67175 , 84.861811 , 142.648933 ], [ 951.647761 , 42.0895521, 58.889109 ], [ 20.8630557, 43.7388285, 23.0869574]]]	[[[1.93796611,0.59966785,1.14666218,0.3245583 ], [0.03941576,0.04160483,0.41084855,0.22945147], [0.00000033,0.00000033,0.00000033,0.00000033]]]	[[[0.60040663,1.33648446,0.42218559], [0.11047889,0.15310206,0.25986885], [0.00000033,0.00000033,0.00000033]]]	[[[0.48249286,1.06072322,0.08967975], [0.05334581,0.60731182,0.2817639 ], [0.00000033,0.00000033,0. ]]]	[0.79 ,0.205,0.005]
{'B_diff': 0.5, 'I_diff': 1.0, 'T_diff': 1.0, 'N0': 996.8164048265846, 'h_N': 7.182321676817004, 'r0': 1.1826127284025612, 'a0': 0.0017917200690349242, 'h0': 0.9957718531579476, 'alpha0': 0.00048678099730544615, 'eta0': 1.8920109455323297, 'delta': 0.04991425135496952, 'n': 1.415198994223021, 'nu': 1.7967280706553272, 'a_scale': 2.2151967497592553, 'id': 4089400}	1	[0]	[[[ 0.40111616,5321.365853 , 59.2635431 , 88.3203795 ]]]	[[[636.216753 , 34.0615574, 52.7933244]]]	[[[0.00000033,0.00000033,0.00000033,0.00000033]]]	[[[0.00000033,0.00000033,0.00000033]]]	[[[0.00000033,0.00000033,0.00000033]]]	[1.]
{'B_diff': 0.5, 'I_diff': 0.25, 'T_diff': 0.25, 'N0': 622.5968720916447, 'h_N': 14.638453795756455, 'r0': 1.6051798765746645, 'a0': 0.0018532201230393936, 'h0': 0.6414458755355922, 'alpha0': 0.00048170807363747705, 'eta0': 5.048501086213011, 'delta': 0.0562516357040264, 'n': 1.1438529273328726, 'nu': 1.9699440301165874, 'a_scale': 3.733918559556289, 'id': 4073600}	1	[1]	[[[ 9.61083566,728.2954239 ,283.803278 ,166.575974 ]]]	[[[712.167904,159.85569 ,166.575974]]]	[[[1.0305922 ,0.87854499,0.6921023 ,0.26455614]]]	[[[0.90068221,0.80941923,0.26455614]]]	[[[0.40717281,0.56508714,0. ]]]	[1.]
{'B_diff': 0.75, 'I_diff': 0.25, 'T_diff': 0.75, 'N0': 765.3310368253809, 'h_N': 5.383431768763352, 'r0': 1.403275593521607, 'a0': 0.0006164440414210277, 'h0': 1.1147597765561779, 'alpha0': 0.0002444607270753566, 'eta0': 3.771108429570116, 'delta': 0.04209058640448813, 'n': 1.0652064970653607, 'nu': 1.169923008271829, 'a_scale': 3.086018921697418, 'id': 4090000}	1	[1]	[[[ 1.32737982,520.6424284 ,550.787333 ,151.960011 ]]]	[[[437.503485,421.268281,151.960011]]]	[[[0.00000033,0.00000033,0.00000033,0.00000033]]]	[[[0.00000033,0.00000033,0.00000033]]]	[[[0.00000033,0.00000033,0. ]]]	[1.]
{'B_diff': 0.75, 'I_diff': 1.0, 'T_diff': 1.0, 'N0': 1125.6554432412559, 'h_N': 19.86233586483898, 'r0': 1.6323815251351586, 'a0': 0.001764314738771518, 'h0': 2.0909343685018085, 'alpha0': 0.0008367031708650018, 'eta0': 4.375284018983837, 'delta': 0.05138745961076639, 'n': 1.2134198181218148, 'nu': 1.4269695543423875, 'a_scale': 1.239546662504468, 'id': 4067000}	1	[1]	[[[ 33.1546313,2706.2569678, 263.982666 , 112.653806 ]]]	[[[2622.49256 , 194.422704, 112.653806]]]	[[[2.60115925,0.4970459 ,1.14921231,0.55378698]]]	[[[0.50127974,1.34082475,0.55378698]]]	[[[0.38532642,0.67320424,0. ]]]	[1.]
{'B_diff': 0.25, 'I_diff': 0.5, 'T_diff': 0.75, 'N0': 1173.0090800318153, 'h_N': 18.054292171055742, 'r0': 0.7996145846973305, 'a0': 0.0010062885532653226, 'h0': 1.337491647852391, 'alpha0': 0.0006733962080337869, 'eta0': 4.667367468052514, 'delta': 0.05226985236340663, 'n': 1.687385480865398, 'nu': 1.7052255120392017, 'a_scale': 4.19928326354524, 'id': 4058800}	1	[0]	[[[ 343.575494 ,1749.896848 , 532.66671 , 138.2213949]]]	[[[1382.36995 , 144.422496 , 75.0009919]]]	[[[0.97335198,1.21293503,0.87352946,0.27417878]]]	[[[1.23149885,1.66944702,0.29325445]]]	[[[2.03623952,0.97232957,0.43958266]]]	[1.]
{'B_diff': 0.25, 'I_diff': 1.0, 'T_diff': 0.5, 'N0': 1662.818924446714, 'h_N': 17.871190248667574, 'r0': 0.7552842872851095, 'a0': 0.00087417949734299, 'h0': 1.86448213317579, 'alpha0': 0.0007121884545673946, 'eta0': 4.144719879691094, 'delta': 0.04588380644523831, 'n': 1.599810564157223, 'nu': 1.640587434080047, 'a_scale': 4.402119438659975, 'id': 4073000}	1	[0]	[[[ 166.363206 ,5131.354822 , 431.7847985, 162.9895738]]]	[[[4970.6952 , 91.3659645, 124.80772 ]]]	[[[1.99627844,0.57992544,1.24679788,0.4817233 ]]]	[[[0.58247553,1.660446 ,0.57807427]]]	[[[0.56714615,1.19235609,0.38854402]]]	[1.]
{'B_diff': 0.75, 'I_diff': 0.5, 'T_diff': 0.5, 'N0': 715.6612688988887, 'h_N': 12.45281361379493, 'r0': 1.9263237158001594, 'a0': 0.0012699078254604784, 'h0': 1.2805539073737229, 'alpha0': 0.0003063185148393879, 'eta0': 3.3546161977220446, 'delta': 0.05529078689674469, 'n': 1.4348488449090255, 'nu': 1.1435670588074642, 'a_scale': 2.279143190365429, 'id': 4090600}	1	[1]	[[[305.711926 , 63.2588577,686.292199 , 0. ]]]	[[[ 37.0071109,446.490503 , 0. ]]]	[[[0.00000033,0.00000033,0.00000033,0. ]]]	[[[0.00000033,0.00000033,0. ]]]	[[[0.00000033,0.00000033,0. ]]]	[1.]
{'B_diff': 0.75, 'I_diff': 0.25, 'T_diff': 0.25, 'N0': 923.5964427603169, 'h_N': 11.55234975473426, 'r0': 1.6689020971367454, 'a0': 0.0005970095606756482, 'h0': 0.6992799453093358, 'alpha0': 0.00036101654761230167, 'eta0': 2.9622175866396976, 'delta': 0.0462770150302783, 'n': 1.5770720289144908, 'nu': 1.0500208142935445, 'a_scale': 4.439788791951796, 'id': 4089600}	1	[1]	[[[508.626338 , 61.6653398,686.928357 , 11.3999731]]]	[[[ 34.5802276,469.513361 , 11.3999731]]]	[[[0.,0.,0.,0.]]]	[[[0.,0.,0.]]]	[[[0.,0.,0.]]]	[1.]
{'B_diff': 0.75, 'I_diff': 0.5, 'T_diff': 1.0, 'N0': 1166.2979897594764, 'h_N': 10.54456145079852, 'r0': 1.7241118919029574, 'a0': 0.0007425097739258203, 'h0': 2.255403087532281, 'alpha0': 0.0007600692635598571, 'eta0': 3.4588652157647686, 'delta': 0.05604876641774638, 'n': 1.0118543753702967, 'nu': 1.2783035659672946, 'a_scale': 2.0270795402039377, 'id': 4078200}	2	[1,1]	[[[ 1.34090131,2721.4275 , 463.6770853 , 96.47921952], [ 69.1821302 ,3468.31098 ,1399.44908 , 57.8123212 ]]]	[[[2721.4275 , 392.345518 , 86.9157235], [ 0. , 0. , 0. ]]]	[[[1.01235045,0.55128445,1.03322817,0.90788745], [2.44189711,1.07671499,0.73115769,1.92208401]]]	[[[0.55128445,1.12808423,0.97179401], [0. ,0. ,0. ]]]	[[[0. ,0.56479338,0.33706924], [1.07671499,0.73115769,1.92208401]]]	[0.99,0.01]
{'B_diff': 0.25, 'I_diff': 0.25, 'T_diff': 0.25, 'N0': 798.9129736297151, 'h_N': 13.473189230300461, 'r0': 1.6982217421458445, 'a0': 0.002006686860435386, 'h0': 1.7785112707124626, 'alpha0': 0.0005241326927283594, 'eta0': 2.820369983018957, 'delta': 0.049903524159561355, 'n': 1.7229197060608632, 'nu': 1.5614976257465933, 'a_scale': 1.1345329387573293, 'id': 4070400}	1	[1]	[[[ 22.000535 ,2784.423038 , 153.0078262, 117.749072 ]]]	[[[2167.93036 , 111.077784, 0. ]]]	[[[2.9600027 ,0.44765424,1.4242893 ,0.63623018]]]	[[[0.4677522 ,1.45377471,0. ]]]	[[[0.40222518,1.35070422,0.63623018]]]	[1.]
{'B_diff': 0.75, 'I_diff': 0.75, 'T_diff': 0.25, 'N0': 1111.8769036962199, 'h_N': 14.46421095595057, 'r0': 0.6398596388099921, 'a0': 0.0008393502213272037, 'h0': 1.9498348372810703, 'alpha0': 0.0008653032475293414, 'eta0': 2.489067890790351, 'delta': 0.05999645831850754, 'n': 1.3389625237936524, 'nu': 1.2290823837095188, 'a_scale': 1.7548675555169813, 'id': 4078400}	1	[1]	[[[ 39.1316145 ,4577.91584 , 271.71729989, 93.6432681 ]]]	[[[1107.45285 , 263.410777 , 93.6432681]]]	[[[2.99333292,0.4677891 ,1.42321238,0.94734598]]]	[[[0.82329972,1.44514926,0.94734598]]]	[[[0.5452762 ,0.81882647,0. ]]]	[1.]
{'B_diff': 0.5, 'I_diff': 0.25, 'T_diff': 0.75, 'N0': 1895.549670915253, 'h_N': 10.009925614950001, 'r0': 1.3058119427155246, 'a0': 0.0009037083741766894, 'h0': 1.9731219116531524, 'alpha0': 0.0004662669051856078, 'eta0': 4.835791698039584, 'delta': 0.03950975773641152, 'n': 1.3891817261758788, 'nu': 1.1361911910290887, 'a_scale': 2.276358640115922, 'id': 4061200}	1	[0]	[[[ 148.76427 ,3630.536358 , 623.7522025, 361.574728 ]]]	[[[2899.2288 , 542.798051, 216.774432]]]	[[[1.83916226,0.73504289,0.91403804,0.34595154]]]	[[[0.77482083,0.95557109,0.43483982]]]	[[[0.63181449,0.64683127,0.21412979]]]	[1.]
{'B_diff': 0.75, 'I_diff': 0.75, 'T_diff': 0.75, 'N0': 1152.8788983386603, 'h_N': 15.641919755733491, 'r0': 1.1308949722083543, 'a0': 0.0010577449900041561, 'h0': 0.5783280833397016, 'alpha0': 0.0006670640317540038, 'eta0': 3.761484575691524, 'delta': 0.03383914867971393, 'n': 1.3874289701494056, 'nu': 1.9902697598418984, 'a_scale': 2.20838002194726, 'id': 4091600}	2	[0,0]	[[[ 0.72848017,3238.0632748 , 31.2725631 , 198.9527697 ], [ 0.5966719 ,7177.81215 , 31.2725735 , 113.0650036 ]]]	[[[3198.94713 , 17.0194049, 122.011113 ], [ 218.95255 , 17.0194106, 61.3672945]]]	[[[0.00000033,0.00000033,0.00000033,0.00000033], [0. ,0. ,0. ,0. ]]]	[[[0.00000033,0.00000033,0.00000033], [0. ,0. ,0. ]]]	[[[0.00000033,0.00000033,0.00000033], [0. ,0. ,0. ]]]	[0.855,0.145]
{'B_diff': 0.75, 'I_diff': 0.5, 'T_diff': 0.75, 'N0': 1825.3381486319688, 'h_N': 15.476782506902818, 'r0': 0.736140064814353, 'a0': 0.0006589218389349888, 'h0': 1.0292425596972818, 'alpha0': 0.00037779188835218146, 'eta0': 3.7616421231239148, 'delta': 0.038982611004964036, 'n': 1.0839444388563868, 'nu': 1.6037000076485906, 'a_scale': 4.313708316702102, 'id': 4090800}	1	[0]	[[[ 1.13898501,5856.58020038, 102.5608773 , 175.7183006 ]]]	[[[5856.58019 , 56.7559542, 146.548662 ]]]	[[[0.00000033,0.00000033,0.00000033,0.00000033]]]	[[[0.00000033,0.00000033,0.00000033]]]	[[[0.00000033,0.00000033,0.00000033]]]	[1.]
{'B_diff': 0.75, 'I_diff': 0.75, 'T_diff': 0.25, 'N0': 1820.1637976335346, 'h_N': 19.937969578355844, 'r0': 1.894195756984535, 'a0': 0.0016147170640670712, 'h0': 1.7126678270939297, 'alpha0': 0.000800269564959479, 'eta0': 2.016462864121494, 'delta': 0.03140741347912858, 'n': 1.4581732642110068, 'nu': 1.8656016010302294, 'a_scale': 3.101001779042142, 'id': 4091200}	2	[0,0]	[[[ 0.36020832, 7073.0946272 , 25.0241721 , 61.5917003 ], [ 0.34856887,13731.0718483 , 25.0241721 , 29.03360149]]]	[[[7058.75119 , 13.5489311, 45.2835777], [ 75.2353483, 13.5489311, 20.8702066]]]	[[[0.,0.,0.,0.], [0.,0.,0.,0.]]]	[[[0.,0.,0.], [0.,0.,0.]]]	[[[0.,0.,0.], [0.,0.,0.]]]	[0.49,0.51]
{'B_diff': 0.5, 'I_diff': 0.25, 'T_diff': 0.25, 'N0': 1753.8583144897934, 'h_N': 18.92480640785393, 'r0': 1.7126934662755608, 'a0': 0.0011439852663390243, 'h0': 1.8038449731813706, 'alpha0': 0.00035792913031395526, 'eta0': 4.559484591594522, 'delta': 0.05510462079005746, 'n': 1.7716403122069515, 'nu': 1.6286870037982406, 'a_scale': 3.0099829349874097, 'id': 4060800}	1	[0]	[[[ 319.753256 ,3858.017709 , 656.025481 , 152.2173298]]]	[[[3615.35923 , 300.276598, 118.917352]]]	[[[1.42874146,0.84892202,1.01572818,0.41578994]]]	[[[0.85812366,1.14404908,0.46375464]]]	[[[0.78197468,0.92877072,0.24657189]]]	[1.]
{'B_diff': 0.25, 'I_diff': 0.75, 'T_diff': 0.25, 'N0': 1543.645900003431, 'h_N': 5.746230998260234, 'r0': 0.643672458255415, 'a0': 0.0018169580088038169, 'h0': 1.2310787180723213, 'alpha0': 0.0007699629241632215, 'eta0': 4.909414863564782, 'delta': 0.031597961162085506, 'n': 1.092921661691502, 'nu': 1.6831511912137627, 'a_scale': 1.8296365200050926, 'id': 4084800}	8	[1,0,1,1,0,0,1,0]	[[[ 81.0267667 ,5058.108565 , 165.2284878 , 216.414023 ], [ 0.34152089,7401.83595 , 39.9387856 , 94.22331624], [ 105.225754 ,4820.69567 , 177.8791584 , 209.602322 ], [1543.64539 , 0. , 0. , 0. ], [ 0.3415164 ,7402.69193 , 39.9405263 , 94.2118194 ], [ 0.34230163,7382.33148 , 40.4987072 , 95.45318752], [ 148.888983 ,5745.63658 , 221.4593636 , 202.033751 ], [ 0.34162682,7385.29675 , 39.9465371 , 94.43928971]]]	[[[4422.07915 , 110.965805 , 216.414023 ], [4817.94247 , 21.3065018, 93.6153542], [4820.69567 , 121.684238 , 209.602322 ], [ 0. , 0. , 0. ], [4815.12564 , 21.3058772, 93.6148951], [4824.26044 , 21.6041799, 95.4531864], [ 0. , 146.707942 , 202.033751 ], [4870.65098 , 21.3056476, 93.8268015]]]	[[[2.28995602,0.51781507,1.96898811,0.66182472], [0.00000357,0.00002055,0.0000198 ,0.00001881], [2.08373424,0.56133702,1.99381077,0.63170983], [0.00000033,0. ,0. ,0. ], [0.00001803,0.00015514,0.00005256,0.00016284], [0.01031316,0.00957719,0.18863485,0.07369305], [1.91549557,0.61013486,2.01122544,0.7626172 ], [0.00026463,0.00184866,0.00089578,0.00191634]]]	[[[0.52200722,2.1108929 ,0.66182472], [0.00009628,0.00001351,0.00005851], [0.56133702,2.14761196,0.63170983], [0. ,0. ,0. ], [0.00078246,0.00003533,0.00003798], [0.01055652,0.20512812,0.07369305], [0. ,2.13211865,0.7626172 ], [0.00890171,0.00094565,0.00204481]]]	[[[0.49129549,1.72165913,0. ], [0.00023836,0.00005789,0.00655401], [0. ,1.7064225 ,0. ], [0. ,0. ,0. ], [0.00189989,0.00015305,0.02258793], [0.00773945,0.17396478,0.91327156], [0.61013486,1.81714541,0. ], [0.02266951,0.00099026,0.01938011]]]	[0.225,0.425,0.1 ,0.09 ,0.085,0.065,0.005,0.005]
{'B_diff': 0.75, 'I_diff': 1.0, 'T_diff': 0.5, 'N0': 1352.2232106548875, 'h_N': 15.826083504356971, 'r0': 1.9912931006923613, 'a0': 0.001301298769809587, 'h0': 0.593235164418709, 'alpha0': 0.0005783750821476684, 'eta0': 4.1494789881685765, 'delta': 0.0356068900773162, 'n': 1.8689183234266116, 'nu': 1.2492693796009493, 'a_scale': 1.4151389572138067, 'id': 4092200}	1	[1]	[[[ 10.650208,337.77488 ,128.274237,593.470401]]]	[[[146.860303,100.626076,593.470401]]]	[[[0.00000033,0.00000033,0.00000033,0.00000033]]]	[[[0.00000033,0.00000033,0.00000033]]]	[[[0.00000033,0.00000033,0. ]]]	[1.]
{'B_diff': 0.75, 'I_diff': 0.75, 'T_diff': 0.5, 'N0': 1365.016632737069, 'h_N': 16.104141033965323, 'r0': 0.9915220819052438, 'a0': 0.0008853997941691673, 'h0': 0.7048281532033701, 'alpha0': 0.0005560204074435416, 'eta0': 2.273511932563146, 'delta': 0.051183776981573455, 'n': 1.4235917988910733, 'nu': 1.0941531466497616, 'a_scale': 3.753597309445774, 'id': 4053000}	3	[0,1,1]	[[[ 148.17227 ,1331.82955 , 610.976228 , 425.998767 ], [ 187.580542 , 463.4719482, 477.383083 , 389.976795 ], [ 962.519816 , 103.988015 , 463.674403 , 55.0563945]]]	[[[105.94041 ,267.680604 ,221.358939 ], [436.820907 ,295.392303 ,389.976795 ], [ 69.6080178,267.693846 , 55.0563945]]]	[[[1.07038783,0.93428861,0.48360458,0.07831784], [0.68136869,1.26775026,0.43026712,0.06230543], [0.00000033,0.00000033,0.00000033,0.00000033]]]	[[[1.65365507,0.41952374,0.04595747], [1.32927849,0.64137515,0.06230543], [0.00000033,0.00000033,0.00000033]]]	[[[1.06568694,0.89682624,0.16315918], [0.32180902,0.09081111,0. ], [0.00000033,0.00000033,0. ]]]	[0.865,0.095,0.04 ]
{'B_diff': 0.75, 'I_diff': 1.0, 'T_diff': 1.0, 'N0': 707.9764004134689, 'h_N': 14.461888360850544, 'r0': 0.8902311428278249, 'a0': 0.0017418649702293622, 'h0': 1.2851322734279853, 'alpha0': 0.0004997552868904192, 'eta0': 1.6879383420678802, 'delta': 0.037746891604173556, 'n': 1.5783413338636265, 'nu': 1.818799018971215, 'a_scale': 3.643817373735206, 'id': 4092600}	2	[0,0]	[[[ 1.02087789,1894.4300716 , 45.7132703 , 118.0657572 ], [ 0.79965748,4472.5165205 , 45.7132703 , 58.1394611 ]]]	[[[1883.57048 , 26.6973476, 73.101319 ], [ 26.8204005, 26.6973476, 33.3508255]]]	[[[0.00000033,0.00000033,0.00000033,0.00000033], [0.00000033,0.00000033,0.00000033,0.00000033]]]	[[[0.00000033,0.00000033,0.00000033], [0.00000033,0.00000033,0.00000033]]]	[[[0.00000033,0.00000033,0.00000033], [0.00000033,0.00000033,0.00000033]]]	[0.495,0.505]
{'B_diff': 1.0, 'I_diff': 0.25, 'T_diff': 1.0, 'N0': 1251.0833196473168, 'h_N': 5.170016111891524, 'r0': 0.949295286194872, 'a0': 0.0011405362501092414, 'h0': 0.6312144686931354, 'alpha0': 0.0005717331614973614, 'eta0': 2.8907132140764515, 'delta': 0.049256075624007314, 'n': 1.941494292671283, 'nu': 1.9502637650794026, 'a_scale': 2.9321380466815032, 'id': 4093400}	1	[0]	[[[ 0.35742318,5096.9107 , 36.79216379, 146.3364839 ]]]	[[[2804.31513 , 26.800182 , 52.0116955]]]	[[[0.00000033,0.00000033,0.00000033,0.00000033]]]	[[[0.00000033,0.00000033,0.00000033]]]	[[[0.00000033,0.00000033,0.00000033]]]	[1.]
{'B_diff': 0.25, 'I_diff': 0.25, 'T_diff': 1.0, 'N0': 903.3089033674491, 'h_N': 11.274100968968485, 'r0': 0.6102943013253797, 'a0': 0.001126049018555618, 'h0': 1.8157046129065186, 'alpha0': 0.0004620270424878499, 'eta0': 3.424585088287898, 'delta': 0.044094331298786905, 'n': 1.057114169740676, 'nu': 1.6135852410281633, 'a_scale': 3.509006999344346, 'id': 4083800}	1	[0]	[[[ 3.42435046,3650.3293483 , 241.2399989 , 116.455179 ]]]	[[[ 13.0323783,147.322188 , 55.6828752]]]	[[[1.57799042,0.43172046,1.31973023,0.85058857]]]	[[[0.57921535,1.35246393,1.20902461]]]	[[[0.43125798,1.41967115,0.53856546]]]	[1.]
{'B_diff': 0.25, 'I_diff': 1.0, 'T_diff': 0.75, 'N0': 1088.0423462461872, 'h_N': 17.055858245457685, 'r0': 1.9912554126918356, 'a0': 0.0020671447477327775, 'h0': 0.6014809486564847, 'alpha0': 0.000840180906411497, 'eta0': 2.875438176394036, 'delta': 0.05381927486054089, 'n': 1.104861482835402, 'nu': 1.2625062722072395, 'a_scale': 2.49774849341251, 'id': 4086000}	1	[0]	[[[ 18.4265013,706.271773 ,704.5435582,396.304398 ]]]	[[[580.247888 , 80.8409442,180.443404 ]]]	[[[0.84820945,0.87975625,0.66924461,0.2716576 ]]]	[[[0.76185924,0.65954276,0.37222375]]]	[[[1.93310537,0.82891838,0.6045978 ]]]	[1.]
{'B_diff': 0.25, 'I_diff': 0.5, 'T_diff': 1.0, 'N0': 2079.4455986838448, 'h_N': 15.037180681878692, 'r0': 1.478381357989533, 'a0': 0.001341599841213034, 'h0': 1.088179664529107, 'alpha0': 0.00032971098756963163, 'eta0': 4.058918774460029, 'delta': 0.03343967689030508, 'n': 1.0849548096569335, 'nu': 1.3501206822742637, 'a_scale': 2.335494301623446, 'id': 4071800}	3	[0,1,1]	[[[ 21.1447876,5847.264929 , 386.461668 , 471.805245 ], [ 17.7539037,4435.50327 , 313.114403 , 521.65842 ], [ 29.5331402,6070.86213 , 399.6405176, 458.315783 ]]]	[[[ 492.606989, 299.833874, 289.332241], [4435.50327 , 236.512123, 328.821031], [ 0. , 307.529875, 277.583236]]]	[[[2.95255599,0.51121222,1.42890546,0.43948113], [2.90692366,0.50098928,1.26701748,0.3213568 ], [2.83980659,0.51335531,1.45256917,0.44462153]]]	[[[0.59446082,1.57730737,0.59872594], [0.50098928,1.42170099,0.43408177], [0. ,1.59356679,0.6101474 ]]]	[[[0.5043209 ,1.03107932,0.19627646], [0. ,0.8152865 ,0.13186204], [0.51335531,1.07383003,0.19907527]]]	[0.96 ,0.035,0.005]
{'B_diff': 0.5, 'I_diff': 0.25, 'T_diff': 0.5, 'N0': 901.5130343986002, 'h_N': 18.623266964565644, 'r0': 0.5277880509617963, 'a0': 0.0017041480318506922, 'h0': 1.0417895180115857, 'alpha0': 0.0007751366427883934, 'eta0': 4.35957589388549, 'delta': 0.04977330783676706, 'n': 1.6980599333937947, 'nu': 1.4376196028276156, 'a_scale': 2.234453568550457, 'id': 4061000}	2	[0,1]	[[[352.043592 ,767.2627099,331.006722 ,117.0895457], [853.885854 , 24.7138774, 78.0948082, 0. ]]]	[[[704.69889 ,223.51501 , 71.899067 ], [ 14.342759 , 49.7169175, 0. ]]]	[[[0.69384025,1.65569457,1.03955054,0.20015149], [0.00000033,0.00000033,0.00000033,0. ]]]	[[[1.67820963,1.11022219,0.24287524], [0.00000033,0.00000033,0. ]]]	[[[1.46724675,0.8987797 ,0.1323868 ], [0.00000033,0.00000033,0. ]]]	[0.945,0.055]
{'B_diff': 0.75, 'I_diff': 0.75, 'T_diff': 1.0, 'N0': 1636.2727136368308, 'h_N': 18.12825672684696, 'r0': 0.598766717566183, 'a0': 0.0008225335789793546, 'h0': 1.1672783771180755, 'alpha0': 0.0003817933745119393, 'eta0': 2.216317745717701, 'delta': 0.040935284973083574, 'n': 1.3127721250885258, 'nu': 1.546822381067961, 'a_scale': 3.6509318037475658, 'id': 4091800}	2	[0,0]	[[[ 2.00079753, 4671.67933341, 105.4517773 , 222.1576217 ], [ 1.6421271 ,10583.21112169, 117.5634219 , 135.8191597 ]]]	[[[4671.00948 , 62.7814913 , 156.80681 ], [ 1.46812169, 62.440411 , 56.1710676 ]]]	[[[0.00000033,0.00000033,0.00000033,0.00000033], [0.03718813,0.03335663,0.40020928,0.24608081]]]	[[[0.00000033,0.00000033,0.00000033], [0.04860744,0.04585754,0.04126515]]]	[[[0.00000033,0.00000033,0.00000033], [0.03336219,0.87587371,0.43266325]]]	[0.525,0.475]
{'B_diff': 1.0, 'I_diff': 1.0, 'T_diff': 0.5, 'N0': 648.3132985550254, 'h_N': 9.824719606918903, 'r0': 1.2539739395346852, 'a0': 0.0007821744439929902, 'h0': 0.779384397448017, 'alpha0': 0.0007280500483476692, 'eta0': 4.2684123846218816, 'delta': 0.048743085372029635, 'n': 1.9700354729786977, 'nu': 1.1043055454142459, 'a_scale': 2.8147036311993396, 'id': 4095400}	1	[1]	[[[490.583423, 30.814628,246.718825, 0. ]]]	[[[ 18.2320288,145.392996 , 0. ]]]	[[[0.00000033,0.00000033,0.00000033,0. ]]]	[[[0.00000033,0.00000033,0. ]]]	[[[0.00000033,0.00000033,0. ]]]	[1.]
{'B_diff': 1.0, 'I_diff': 0.5, 'T_diff': 1.0, 'N0': 2179.650038787286, 'h_N': 5.926666524155722, 'r0': 1.4214636883231866, 'a0': 0.0006813467844567305, 'h0': 0.7900502051446117, 'alpha0': 0.00022099088877466797, 'eta0': 1.6163874594623646, 'delta': 0.05521882745527325, 'n': 1.1350698913666664, 'nu': 1.3473873816698596, 'a_scale': 1.6101468541373154, 'id': 4094200}	1	[0]	[[[ 0.51016878,5393.75323 , 252.0756922 , 524.11862 ]]]	[[[3008.82702 , 217.502043, 291.78075 ]]]	[[[0.,0.,0.,0.]]]	[[[0.,0.,0.]]]	[[[0.,0.,0.]]]	[1.]
{'B_diff': 0.75, 'I_diff': 0.25, 'T_diff': 0.25, 'N0': 1743.0688890241706, 'h_N': 7.353628792849226, 'r0': 1.8347866547345097, 'a0': 0.0020280629689394007, 'h0': 0.6442017317876352, 'alpha0': 0.0005851076453809714, 'eta0': 2.599973817148941, 'delta': 0.041983015391154475, 'n': 1.215697386934035, 'nu': 1.3637769592417466, 'a_scale': 4.025991984392343, 'id': 4064000}	1	[0]	[[[ 1.49129731,2774.0935465 , 170.6273711 , 586.177013 ]]]	[[[2742.97805 , 94.5225913, 390.132627 ]]]	[[[2.01665447,0.49709309,1.10872606,0.22947321]]]	[[[0.49921587,1.20091244,0.25624164]]]	[[[0.31665807,1.00081926,0.17640236]]]	[1.]
{'B_diff': 1.0, 'I_diff': 0.75, 'T_diff': 1.0, 'N0': 1232.5223472176356, 'h_N': 13.238744855862349, 'r0': 1.707654157410211, 'a0': 0.000817087083228093, 'h0': 1.5919178008932149, 'alpha0': 0.0008821190595123893, 'eta0': 2.0964472499030773, 'delta': 0.0320227920774333, 'n': 1.0999824537552194, 'nu': 1.4687615835167311, 'a_scale': 4.177895550496687, 'id': 4095000}	3	[0,1,0]	[[[ 0.26956443,9925.46137001, 58.7165437 , 31.48697535], [ 0.31371087,3802.79013001, 79.4584572 , 79.2674894 ], [ 0.31116403,3833.20545468, 58.7165437 , 79.54009294]]]	[[[ 0.00000001, 35.9230808 , 4.15555365], [3802.79013 , 35.6890947 , 79.2674894 ], [3833.20545 , 35.9230808 , 79.003257 ]]]	[[[0. ,0. ,0. ,0. ], [0.00000033,0.00000033,0.00000033,0.00000033], [0. ,0. ,0. ,0. ]]]	[[[0. ,0. ,0. ], [0.00000033,0.00000033,0.00000033], [0. ,0. ,0. ]]]	[[[0. ,0. ,0. ], [0.00112042,0.00000033,0. ], [0. ,0. ,0. ]]]	[0.605,0.085,0.31 ]
{'B_diff': 0.25, 'I_diff': 0.5, 'T_diff': 0.75, 'N0': 2072.9003103611567, 'h_N': 5.707377085642954, 'r0': 1.1030461141903662, 'a0': 0.0015434800169973203, 'h0': 1.0474866952268123, 'alpha0': 0.0003838780323897018, 'eta0': 3.1759456456440267, 'delta': 0.04373427822749208, 'n': 1.01383032163187, 'nu': 1.3850051340253242, 'a_scale': 1.0913087348440258, 'id': 4084400}	4	[1,1,1,1]	[[[2072.89962 , 0. , 0. , 0. ], [ 135.643959 ,6330.34578313, 316.2974631 , 417.835581 ], [ 135.510168 ,6332.5685 , 316.1278908 , 417.740084 ], [ 350.876482 ,6784.48358 , 418.6585465 , 338.682502 ]]]	[[[ 0. , 0. , 0. ], [6330.33619 , 286.602061, 0. ], [6332.5685 , 286.451665, 0. ], [ 0. , 390.754302, 0. ]]]	[[[0.00000033,0. ,0. ,0. ], [2.11499491,0.57604216,1.77792354,0.4169309 ], [2.11536633,0.57570536,1.77886826,0.41691288], [1.52372168,0.77288067,1.85016178,0.52950796]]]	[[[0. ,0. ,0. ], [0.57604219,1.80626944,0. ], [0.57570536,1.80720818,0. ], [0. ,1.87147022,0. ]]]	[[[0. ,0. ,0. ], [0.55437353,1.52875407,0.4169309 ], [0. ,1.52973864,0.41691288], [0.77288067,1.58340829,0.52950796]]]	[0.555,0.43 ,0.01 ,0.005]
{'B_diff': 0.5, 'I_diff': 1.0, 'T_diff': 0.75, 'N0': 1638.2488589807388, 'h_N': 10.716069229457531, 'r0': 1.4638849485742103, 'a0': 0.0012890353178377461, 'h0': 1.3356560392292929, 'alpha0': 0.0003748857141230635, 'eta0': 5.156480365882212, 'delta': 0.03562221301991792, 'n': 1.6676102665255574, 'nu': 1.8115694110922829, 'a_scale': 1.871897734007638, 'id': 4089200}	2	[0,0]	[[[ 0.32968688,7398.43524 , 77.2985904 , 133.3136512 ], [ 70.3396465 ,4141.274923 , 286.591157 , 240.5218152 ]]]	[[[3804.2504 , 33.9281449, 100.32528 ], [4004.05145 , 123.365375 , 226.619377 ]]]	[[[0. ,0. ,0. ,0. ], [2.25246696,0.54045081,1.42302771,0.42860914]]]	[[[0. ,0. ,0. ], [0.54345375,1.80480141,0.45039409]]]	[[[0. ,0. ,0. ], [0.49543811,1.18596129,0.07568424]]]	[0.76,0.24]
{'B_diff': 0.75, 'I_diff': 0.75, 'T_diff': 0.75, 'N0': 1738.2187637292636, 'h_N': 6.566572483674461, 'r0': 0.7733717209223966, 'a0': 0.0016439955500641818, 'h0': 1.8811127787024147, 'alpha0': 0.0006079100687734925, 'eta0': 3.6620596616852463, 'delta': 0.03848009872253962, 'n': 1.7179120949779225, 'nu': 1.2732411315112762, 'a_scale': 1.4469646240248182, 'id': 4066000}	2	[0,1]	[[[ 131.129897 ,3862.5902298 , 300.8939916 , 244.5643163 ], [1640.93958 , 24.62432242, 145.8820945 , 4.58574713]]]	[[[3796.4506 , 220.986879 , 199.267046 ], [ 15.2234695, 89.6588731, 0. ]]]	[[[1.80104152,0.65412578,1.37817389,0.44794833], [0. ,0. ,0. ,0. ]]]	[[[0.65706699,1.54799084,0.50560205], [0. ,0. ,0. ]]]	[[[0.57215016,0.93769142,0.19586672], [0. ,0. ,0. ]]]	[0.985,0.015]
{'B_diff': 1.0, 'I_diff': 0.25, 'T_diff': 0.25, 'N0': 1552.5971246261176, 'h_N': 6.980867460336984, 'r0': 1.0743024360286235, 'a0': 0.0009379638345668928, 'h0': 1.6249967820071058, 'alpha0': 0.0008745435825729864, 'eta0': 3.74052068155506, 'delta': 0.038349003063223086, 'n': 1.921433126735034, 'nu': 1.260319339080957, 'a_scale': 3.624674024849952, 'id': 4067200}	1	[0]	[[[ 107.367227 ,3315.9904902, 285.834999 , 258.0218371]]]	[[[3246.65907, 172.73112, 158.03154]]]	[[[1.89410551,0.62826617,1.35203091,0.31321473]]]	[[[0.6313623 ,1.47176047,0.36367741]]]	[[[0.54708646,1.1747725 ,0.23392948]]]	[1.]
{'B_diff': 1.0, 'I_diff': 1.0, 'T_diff': 0.75, 'N0': 1292.4741413521874, 'h_N': 9.866744480754, 'r0': 1.301446224330076, 'a0': 0.0012064691490328858, 'h0': 1.001866141876731, 'alpha0': 0.0005599761261865262, 'eta0': 3.3972234350457127, 'delta': 0.05613265747135311, 'n': 1.926901851722695, 'nu': 1.7320876803022087, 'a_scale': 3.177796217957333, 'id': 4082800}	1	[0]	[[[ 15.6179949 ,1176.10356041, 387.059629 , 446.797573 ]]]	[[[1172.05402 , 39.010533, 280.938136]]]	[[[3.10121669,0.96593771,0.5023076 ,0.26399388]]]	[[[0.96617853,0.65976873,0.33668833]]]	[[[0.94907111,0.53557223,0.50864794]]]	[1.]
{'B_diff': 0.25, 'I_diff': 0.75, 'T_diff': 0.25, 'N0': 2181.0433317932966, 'h_N': 8.93466334027712, 'r0': 1.9869421024895908, 'a0': 0.0009621839643776211, 'h0': 0.9378943222260643, 'alpha0': 0.000696560560019176, 'eta0': 1.9184433087860646, 'delta': 0.0587390748511859, 'n': 1.007093914503991, 'nu': 1.1424203563976465, 'a_scale': 3.0455974782571427, 'id': 4072000}	4	[0,1,1,1]	[[[ 1.48145927,5797.41378543, 516.303633 , 411.5617012 ], [ 1.480935 ,5797.67791 , 516.367824 , 411.5117478 ], [ 46.8266983 ,7849.57267 , 644.980702 , 336.688381 ], [ 18.7216348 ,7356.92667 , 760.357861 , 364.319719 ]]]	[[[5797.34906 , 302.765249, 387.915941], [5797.67791 , 302.817058, 387.868547], [ 0. , 290.799805, 220.314677], [ 0. , 323.074373, 245.866391]]]	[[[1.60076631,0.51324382,1.26935023,0.56629704], [1.60039139,0.51313411,1.26887121,0.56638906], [4.12696383,0.50975314,1.3781945 ,0.68992195], [4.22202665,0.60564618,1.31744162,0.78011833]]]	[[[0.51324542,1.53478622,0.58095233], [0.51313411,1.53408413,0.58104822], [0. ,1.62234169,0.83518124], [0. ,1.7313945 ,0.8602168 ]]]	[[[0.39205757,0.91948362,0.32878168], [0. ,0.91928164,0.32881357], [0.50975314,1.55007249,0.55741177], [0.60564618,1.29509459,0.6662029 ]]]	[0.67,0.19,0.05,0.09]
{'B_diff': 0.75, 'I_diff': 1.0, 'T_diff': 0.75, 'N0': 2107.5211536224765, 'h_N': 8.125453002824036, 'r0': 0.9916560503797136, 'a0': 0.0020495281736305237, 'h0': 1.9089812611412569, 'alpha0': 0.0007409911468121905, 'eta0': 2.670073576986006, 'delta': 0.05169852912100471, 'n': 1.7521076433394007, 'nu': 1.2491758620308335, 'a_scale': 3.8614579309966177, 'id': 4079600}	9	[0,0,1,0,0,0,0,0,0]	[[[ 545.841148 ,5646.439692 , 778.568396 , 168.4815835], [ 541.06031 ,5629.383863 , 779.424629 , 167.9104563], [1998.35211 , 29.6227939, 175.3902737, 0. ], [ 545.117096 ,5619.576569 , 778.514794 , 166.9340248], [ 541.734517 ,5743.851974 , 781.641577 , 165.3076549], [ 534.341487 ,5753.430068 , 775.054938 , 166.918634 ], [ 538.323748 ,5636.62087 , 776.424845 , 168.7755222], [ 543.609999 ,5620.603323 , 768.655441 , 169.019004 ], [ 524.730703 ,5862.090378 , 776.686243 , 167.4712954]]]	[[[ 936.321802 , 287.735553 , 132.423207 ], [ 993.014633 , 288.752983 , 132.959283 ], [ 17.1527089, 93.7891113, 0. ], [ 978.739819 , 288.309229 , 132.848143 ], [ 900.584224 , 286.331449 , 131.441362 ], [ 929.618818 , 289.418543 , 132.955381 ], [1015.2597 , 285.678884 , 133.190154 ], [ 988.680243 , 289.093251 , 134.062314 ], [ 889.956938 , 286.860226 , 133.466654 ]]]	[[[1.36578838,0.93750384,1.13008638,0.92431813], [1.37358552,0.93186988,1.12387015,0.9392351 ], [0.00000033,0.00000033,0.00000033,0. ], [1.37186491,0.93464322,1.11482429,0.95515475], [1.37829107,0.92102474,1.11259113,0.95641863], [1.39950516,0.90980194,1.11013596,0.94370004], [1.38108993,0.9390957 ,1.12459067,0.94227754], [1.3621916 ,0.92929049,1.13729816,0.94695666], [1.42207264,0.89787121,1.11545142,0.94667443]]]	[[[1.83713029,1.89316961,1.17627283], [1.79399887,1.87357204,1.17477829], [0.00000033,0.00000033,0. ], [1.8724808 ,1.8910716 ,1.17075543], [1.95909605,1.91139489,1.19819897], [2.0867872 ,1.8939641 ,1.16413665], [1.65026869,1.91165827,1.19407721], [1.78933316,1.84230754,1.1744776 ], [2.03685407,1.89910421,1.17741713]]]	[[[1.07659296,1.42320482,0.73023293], [1.08335636,1.432063 ,0.92857304], [0.00000033,0.00000033,0. ], [1.08747925,1.41702317,1.1748972 ], [1.04963798,1.39411527,0.82315558], [1.04642062,1.41518631,1.05273452], [1.09641335,1.40492529,0.73779221], [1.0760819 ,1.45844668,1.05027299], [1.01739437,1.41003554,0.94544709]]]	[0.285,0.34 ,0.215,0.04 ,0.045,0.01 ,0.04 ,0.02 ,0.005]
{'B_diff': 1.0, 'I_diff': 0.5, 'T_diff': 1.0, 'N0': 840.6733895901423, 'h_N': 13.588612494934184, 'r0': 1.3200867002551653, 'a0': 0.0008013682909510694, 'h0': 1.5872869092851587, 'alpha0': 0.00023454023343825564, 'eta0': 2.884869012398293, 'delta': 0.04410134030788751, 'n': 1.1955918584265113, 'nu': 1.0699241421476358, 'a_scale': 4.3913992568401525, 'id': 4081400}	1	[1]	[[[ 20.0865635, 430.9836268,1142.384321 , 105.760136 ]]]	[[[ 78.6211678,674.08133 , 0. ]]]	[[[0.77218902,0.65705457,0.07431156,0.07124384]]]	[[[0.91031601,0.24356281,0. ]]]	[[[0.98197983,0.44450755,0.07124384]]]	[1.]
{'B_diff': 0.25, 'I_diff': 0.25, 'T_diff': 0.25, 'N0': 2010.3755966157087, 'h_N': 9.440800830151979, 'r0': 1.7398680252799652, 'a0': 0.0019261946674579674, 'h0': 1.2409460817509264, 'alpha0': 0.0004967022164138666, 'eta0': 1.7316247563167706, 'delta': 0.03312441541631609, 'n': 1.5525358143795243, 'nu': 1.2690914497022416, 'a_scale': 4.641162579550777, 'id': 4096000}	1	[0]	[[[ 0.25153663,8949.50135 , 130.8897604 , 280.984558 ]]]	[[[1996.17855 , 73.5913948, 166.617406 ]]]	[[[0.00000033,0.00000033,0.00000033,0.00000033]]]	[[[0.00000033,0.00000033,0.00000033]]]	[[[0.00000033,0.00000033,0.00000033]]]	[1.]
{'B_diff': 0.5, 'I_diff': 0.75, 'T_diff': 0.25, 'N0': 599.8868926539313, 'h_N': 10.83140558059765, 'r0': 0.7801618378855517, 'a0': 0.0015323938431088782, 'h0': 1.483911090234226, 'alpha0': 0.0005899242313777331, 'eta0': 4.297168329723664, 'delta': 0.05480392600397148, 'n': 1.1416925704686511, 'nu': 1.1613356912340027, 'a_scale': 3.628093278881694, 'id': 4075200}	1	[1]	[[[ 66.0581156,414.086054 ,597.738778 , 76.6309555]]]	[[[178.869133 ,269.892224 , 76.6309555]]]	[[[1.00064546,0.82680742,0.27905743,0.11405421]]]	[[[1.03602999,0.40398109,0.11405421]]]	[[[1.48220688,0.59958245,0. ]]]	[1.]
{'B_diff': 0.25, 'I_diff': 0.75, 'T_diff': 0.5, 'N0': 2005.9829255449667, 'h_N': 16.742682577426056, 'r0': 1.2556797630712784, 'a0': 0.0009782605052105512, 'h0': 1.1106556813199822, 'alpha0': 0.0003650037418761461, 'eta0': 2.843057915368626, 'delta': 0.04135000540552242, 'n': 1.6471257536893726, 'nu': 1.1161066431968014, 'a_scale': 3.4570726009359105, 'id': 4097800}	1	[1]	[[[1811.58715 , 35.1968439, 362.761005 , 0. ]]]	[[[ 23.8532177,139.818829 , 0. ]]]	[[[0.00000033,0.00000033,0.00000033,0. ]]]	[[[0.00000033,0.00000033,0. ]]]	[[[0.00000033,0.00000033,0. ]]]	[1.]
{'B_diff': 0.5, 'I_diff': 1.0, 'T_diff': 0.25, 'N0': 1938.9873198543737, 'h_N': 17.859612726607487, 'r0': 1.3748067032087357, 'a0': 0.0018718739396091, 'h0': 1.2072008648547885, 'alpha0': 0.0004618444457790702, 'eta0': 5.075748592139897, 'delta': 0.04502941868818504, 'n': 1.033493449638402, 'nu': 1.4273777088894573, 'a_scale': 3.911694659949381, 'id': 4088800}	3	[1,1,1]	[[[1938.98667 , 0. , 0. , 0. ], [ 134.714383 ,4655.31242 , 398.819704 , 271.830174 ], [ 96.0401629,4529.58994 , 638.476388 , 332.789219 ]]]	[[[ 0. , 0. , 0. ], [4655.31242 , 347.327618, 271.830174], [2994.40786 , 330.304925, 332.789219]]]	[[[0.00000033,0. ,0. ,0. ], [1.8884203 ,0.63996749,1.38495223,0.34685891], [2.22923046,0.70563628,1.10709622,0.52853159]]]	[[[0. ,0. ,0. ], [0.63996749,1.51339751,0.34685891], [0.94890782,1.3145744 ,0.52853159]]]	[[[0. ,0. ,0. ], [0. ,0.57442258,0. ], [1.66511959,1.57380667,0. ]]]	[0.625,0.37 ,0.005]
{'B_diff': 0.5, 'I_diff': 1.0, 'T_diff': 0.5, 'N0': 1104.7011738051128, 'h_N': 9.975367082788173, 'r0': 0.5443181854724479, 'a0': 0.0018408841878041395, 'h0': 1.4930916625554267, 'alpha0': 0.0007348365419971376, 'eta0': 3.365126704504496, 'delta': 0.04335118438165609, 'n': 1.045862516961842, 'nu': 1.3189947220340632, 'a_scale': 4.535190213766995, 'id': 4089000}	2	[1,1]	[[[ 3.28697984,2661.20305 , 259.687788 , 198.5750779 ], [1104.70081 , 0. , 0. , 0. ]]]	[[[2661.20305 , 100.995076, 176.376739], [ 0. , 0. , 0. ]]]	[[[2.30933981,0.32870619,0.68743683,0.37068025], [0.00000033,0. ,0. ,0. ]]]	[[[0.32870619,1.16623156,0.41692426], [0. ,0. ,0. ]]]	[[[0. ,0.76247333,0.89959078], [0. ,0. ,0. ]]]	[0.925,0.075]
{'B_diff': 0.5, 'I_diff': 0.25, 'T_diff': 0.5, 'N0': 1587.3716033972332, 'h_N': 19.891426268546688, 'r0': 0.6616757784709522, 'a0': 0.001162248631187618, 'h0': 0.9533411932236675, 'alpha0': 0.0005494566505738173, 'eta0': 4.14549427121642, 'delta': 0.04459496704033936, 'n': 1.0135655147390807, 'nu': 1.7090369695258412, 'a_scale': 4.293748693371298, 'id': 4086600}	3	[0,1,1]	[[[ 160.679441 ,4355.57152 , 383.309486 , 184.0356817], [ 162.455443 ,4044.52896 , 348.6092465, 183.6190793], [1587.37107 , 0. , 0. , 0. ]]]	[[[3315.74395 , 257.819736, 146.791485], [4044.52896 , 259.814322, 148.307552], [ 0. , 0. , 0. ]]]	[[[1.71443541,0.67276706,1.454444 ,0.48235252], [1.7006022 ,0.6799365 ,1.46340884,0.45926954], [0.00000033,0. ,0. ,0. ]]]	[[[0.70403479,1.58327537,0.53408518], [0.6799365 ,1.59692167,0.50401387], [0. ,0. ,0. ]]]	[[[0.85516294,1.27502936,0.28036342], [0. ,1.115412 ,0.2725115 ], [0. ,0. ,0. ]]]	[0.535,0.17 ,0.295]
{'B_diff': 0.5, 'I_diff': 0.75, 'T_diff': 0.25, 'N0': 1273.7279713020523, 'h_N': 16.524330698243737, 'r0': 1.3469599186399304, 'a0': 0.0011113011331494035, 'h0': 1.6161938605269766, 'alpha0': 0.000241045914113568, 'eta0': 3.449738415295481, 'delta': 0.04940787270065585, 'n': 1.26761040939735, 'nu': 1.6433891853094722, 'a_scale': 4.635676094701083, 'id': 4088000}	3	[1,0,0]	[[[ 2.68925653,3274.30649476, 249.480586 , 229.461273 ], [ 0.78464881,7355.31353451, 149.8103084 , 97.9883822 ], [ 0.9033834 ,4117.61527537, 149.8103084 , 167.6195712 ]]]	[[[3269.16295 , 128.439657 , 229.461273 ], [ 3.53731451, 65.8354171 , 59.45762 ], [4117.20794 , 65.8354171 , 137.851079 ]]]	[[[1.71217322,0.44391967,1.04006965,0.55280562], [0. ,0. ,0. ,0. ], [0. ,0. ,0. ,0. ]]]	[[[0.44419203,1.24484576,0.55280562], [0. ,0. ,0. ], [0. ,0. ,0. ]]]	[[[0.34936211,0.83892107,0. ], [0. ,0. ,0. ], [0. ,0. ,0. ]]]	[0.76 ,0.095,0.145]
{'B_diff': 0.5, 'I_diff': 0.25, 'T_diff': 0.25, 'N0': 811.4569147971739, 'h_N': 17.062110015211452, 'r0': 0.5258872416634652, 'a0': 0.001002421570531836, 'h0': 1.3172459521153712, 'alpha0': 0.0008770119676468425, 'eta0': 3.043530771510245, 'delta': 0.05945399900542518, 'n': 1.8570244549522301, 'nu': 1.156753592482164, 'a_scale': 3.2499639956372697, 'id': 4099200}	1	[1]	[[[759.687742 , 32.7643326, 83.2929238, 0. ]]]	[[[17.7420728,52.0908674, 0. ]]]	[[[0.,0.,0.,0.]]]	[[[0.,0.,0.]]]	[[[0.,0.,0.]]]	[1.]
{'B_diff': 1.0, 'I_diff': 0.25, 'T_diff': 0.5, 'N0': 992.2355515097724, 'h_N': 7.7985383464585665, 'r0': 1.1203628112524826, 'a0': 0.001587327570243283, 'h0': 1.7481794498373888, 'alpha0': 0.00032379137626259923, 'eta0': 4.508881300791025, 'delta': 0.05507349779291237, 'n': 1.4048837826204859, 'nu': 1.645553084053946, 'a_scale': 2.856704385050677, 'id': 4067400}	1	[0]	[[[ 83.2922396,1634.0629287, 313.402826 , 183.1320281]]]	[[[1611.57027 , 179.574509, 107.368864]]]	[[[1.69574655,0.71307723,0.81323593,0.23527881]]]	[[[0.71639115,0.90737744,0.30771814]]]	[[[0.54166034,0.7003971 ,0.13346684]]]	[1.]
{'B_diff': 0.25, 'I_diff': 1.0, 'T_diff': 0.25, 'N0': 615.3517047476471, 'h_N': 10.186049544393668, 'r0': 1.5667858511351536, 'a0': 0.0020405411971358436, 'h0': 2.2514279882395165, 'alpha0': 0.00041765930929896634, 'eta0': 2.1002107956972247, 'delta': 0.05777516230267238, 'n': 1.2419936016942048, 'nu': 1.379495945718857, 'a_scale': 1.1253076423831097, 'id': 4098400}	1	[1]	[[[ 0.59377809,2267.465019 , 104.40835757, 86.7088434 ]]]	[[[1423.87918 , 96.0312817, 0. ]]]	[[[0.,0.,0.,0.]]]	[[[0.,0.,0.]]]	[[[0.,0.,0.]]]	[1.]
{'B_diff': 0.25, 'I_diff': 1.0, 'T_diff': 0.5, 'N0': 1052.1284032358783, 'h_N': 14.325109412294562, 'r0': 0.8639372391214162, 'a0': 0.0010461374684983646, 'h0': 1.686273010983895, 'alpha0': 0.00042667071059901234, 'eta0': 2.596909997986217, 'delta': 0.05227018864469013, 'n': 1.635757817831926, 'nu': 1.9314198900840571, 'a_scale': 3.9839662914917917, 'id': 4098600}	1	[0]	[[[ 1.04553562,5611.03137 , 57.5803737 , 47.7026479 ]]]	[[[1502.10857 , 27.8182546, 30.7182856]]]	[[[0. ,0. ,0.00000002,0.00000001]]]	[[[0.,0.,0.]]]	[[[0. ,0.00000003,0.00000002]]]	[1.]
{'B_diff': 0.25, 'I_diff': 1.0, 'T_diff': 1.0, 'N0': 1884.568889820126, 'h_N': 10.942709270768596, 'r0': 1.2688339717175592, 'a0': 0.001113851738601715, 'h0': 1.9277030951164786, 'alpha0': 0.0007277764424708008, 'eta0': 4.481443585079681, 'delta': 0.03469188513911696, 'n': 1.2303530236869937, 'nu': 1.9235859617599393, 'a_scale': 1.4776753868456842, 'id': 4099000}	1	[0]	[[[ 0.32592697,9987.54575 , 34.3176703 , 43.1975174 ]]]	[[[5507.70024 , 19.3855499, 26.9364571]]]	[[[0.,0.,0.,0.]]]	[[[0.,0.,0.]]]	[[[0.,0.,0.]]]	[1.]
{'B_diff': 0.5, 'I_diff': 0.25, 'T_diff': 0.75, 'N0': 1673.387226963098, 'h_N': 12.206467167805924, 'r0': 1.1243855656997297, 'a0': 0.001981433192328825, 'h0': 2.2062758358683157, 'alpha0': 0.00026498242893329885, 'eta0': 1.7556396831003802, 'delta': 0.03908122061585324, 'n': 1.5471165895430967, 'nu': 1.8666148457422138, 'a_scale': 1.3036217100934695, 'id': 4099600}	1	[1]	[[[ 0.46399397,8298.51185 , 36.7232596 , 55.3921985 ]]]	[[[5410.24069 , 24.1750608, 0. ]]]	[[[0.,0.,0.,0.]]]	[[[0.,0.,0.]]]	[[[0.,0.,0.]]]	[1.]
{'B_diff': 0.75, 'I_diff': 0.75, 'T_diff': 0.5, 'N0': 1147.9491242740091, 'h_N': 7.374970838933724, 'r0': 1.268636345882466, 'a0': 0.0019210426167278573, 'h0': 1.2542576279712483, 'alpha0': 0.00037702453942762605, 'eta0': 3.061781358929653, 'delta': 0.030933061915804576, 'n': 1.371581751187505, 'nu': 1.2010897209506357, 'a_scale': 2.320249778527342, 'id': 4091400}	2	[0,0]	[[[ 2.68161299,1764.62065 , 273.125502 , 419.130814 ], [ 3.77829377, 348.2708625 , 230.2721501 , 470.8695621 ]]]	[[[150.89911 ,127.607586,298.092245], [335.487178,133.887958,444.830952]]]	[[[1.38503985,0.60888607,0.59562962,0.23302764], [0.00000033,0.00000033,0.00000033,0.00000033]]]	[[[0.6336845 ,0.24219987,0.17920894], [0.00000033,0.00000033,0.00000033]]]	[[[0.70018056,1.11339017,0.38792993], [0.00000033,0.00000033,0.00000033]]]	[0.975,0.025]
{'B_diff': 1.0, 'I_diff': 0.75, 'T_diff': 0.75, 'N0': 985.3831836319372, 'h_N': 18.9040516656107, 'r0': 1.0586433033650464, 'a0': 0.0019797705743559175, 'h0': 1.8297822130053776, 'alpha0': 0.000495239207839216, 'eta0': 4.902432557399367, 'delta': 0.030944459828843373, 'n': 1.429554443181885, 'nu': 1.2967810604913346, 'a_scale': 1.6891514469865754, 'id': 4094800}	2	[0,0]	[[[ 5.65624578,1441.001998 , 194.7060265 , 297.6284583 ], [ 2.58846292,1900.735295 , 186.2772753 , 247.424864 ]]]	[[[796.423201 , 98.8437555,229.245005 ], [918.899379 ,121.653032 ,215.425501 ]]]	[[[2.03020395,0.66844054,0.52400029,0.26415386], [0.80789654,0.39469738,0.67172702,0.2631858 ]]]	[[[0.51604929,0.64749377,0.22914919], [0.57910337,0.91746975,0.29229473]]]	[[[1.11229454,0.83134088,0.64609504], [0.22833976,0.27256338,0.06922752]]]	[0.935,0.065]
{'B_diff': 0.5, 'I_diff': 1.0, 'T_diff': 0.25, 'N0': 1852.149298091777, 'h_N': 10.638264507555519, 'r0': 1.0254607186047806, 'a0': 0.0018020203840914623, 'h0': 2.2798748856086837, 'alpha0': 0.00022481697843960665, 'eta0': 1.5740173378184772, 'delta': 0.04896390715486679, 'n': 1.2837132789214383, 'nu': 1.7320449171238979, 'a_scale': 1.8880633924650803, 'id': 4101600}	1	[1]	[[[ 0.57133973,11576.81501 , 75.1155528 , 39.0166486 ]]]	[[[1445.42231 , 45.0397434, 39.0166486]]]	[[[0.00000033,0.00000033,0.00000033,0.00000033]]]	[[[0.00000033,0.00000033,0.00000033]]]	[[[0.00000033,0.00000033,0. ]]]	[1.]
{'B_diff': 1.0, 'I_diff': 0.5, 'T_diff': 0.75, 'N0': 1672.1765486019913, 'h_N': 9.535254414271076, 'r0': 1.0322450568682626, 'a0': 0.0019339864450467284, 'h0': 0.6800324738024537, 'alpha0': 0.0007247343204490213, 'eta0': 3.271831819562598, 'delta': 0.055416064282601485, 'n': 1.2991634717388556, 'nu': 1.8383949674328892, 'a_scale': 3.8423938068984076, 'id': 4068400}	2	[0,0]	[[[ 80.3953349 ,3682.15952677, 227.185289 , 265.9814453 ], [ 0.70115347,7901.15813 , 86.0068813 , 164.2732344 ]]]	[[[3676.98417 , 122.866843 , 181.978516 ], [2695.63081 , 30.6843638, 115.989836 ]]]	[[[2.08821665,0.55155282,1.55149558,0.32691955], [0.06503114,0.05539317,0.62107714,0.25411562]]]	[[[0.55172664,1.8336956 ,0.42514717], [0.10358885,0.30360238,0.28097032]]]	[[[0.43751759,1.28100914,0.11948554], [0.08385558,0.89175952,0.25601221]]]	[0.975,0.025]
{'B_diff': 0.75, 'I_diff': 0.25, 'T_diff': 0.5, 'N0': 1428.1359135742744, 'h_N': 16.2813700080101, 'r0': 1.284788320580263, 'a0': 0.0005839184999371519, 'h0': 0.7349550238662567, 'alpha0': 0.0002877235503454169, 'eta0': 1.943744957454244, 'delta': 0.05468931544727802, 'n': 1.5338079623575704, 'nu': 1.1643005676152276, 'a_scale': 1.5057710168167973, 'id': 4038600}	1	[1]	[[[138.837604 ,534.617972 ,387.7767157,734.339912 ]]]	[[[410.340045,382.571965, 0. ]]]	[[[0.79431874,1.05512138,0.42181884,0.02829818]]]	[[[1.14698037,0.4233783 ,0. ]]]	[[[0.79039788,0.30785007,0.02829818]]]	[1.]
{'B_diff': 0.25, 'I_diff': 0.5, 'T_diff': 0.5, 'N0': 1759.199217787535, 'h_N': 9.327178030373307, 'r0': 1.5635985829025705, 'a0': 0.0010020458382403842, 'h0': 0.5842596264635794, 'alpha0': 0.0008133448750526008, 'eta0': 3.685201458618027, 'delta': 0.04779812760088293, 'n': 1.2503748586107086, 'nu': 1.9935690357254454, 'a_scale': 3.2967796020608167, 'id': 4071400}	2	[0,0]	[[[ 72.7783077 ,4047.8579071 , 427.503232 , 360.0598704 ], [ 0.35652766,7515.287674 , 45.1868443 , 163.3387921 ]]]	[[[4004.12005 , 142.466938 , 294.700436 ], [7091.63479 , 19.2686812, 87.149824 ]]]	[[[2.27751976,0.72749385,1.37393228,0.57964412], [0.03515431,0.03317162,0.38376961,0.15181008]]]	[[[0.72902476,1.76180494,0.64614718], [0.03308312,0.21128785,0.15818691]]]	[[[0.60510425,1.25596628,0.28379941], [0.04201773,0.57980322,0.16315343]]]	[0.92,0.08]
{'B_diff': 0.25, 'I_diff': 0.5, 'T_diff': 0.25, 'N0': 1307.0991370086122, 'h_N': 5.107528722762034, 'r0': 1.2699716127418519, 'a0': 0.001412226275977609, 'h0': 1.544926116873845, 'alpha0': 0.0002794856293070204, 'eta0': 4.569723003588062, 'delta': 0.05790744857115203, 'n': 1.4318596138441615, 'nu': 1.8383169109706685, 'a_scale': 4.576886749215463, 'id': 4071200}	1	[1]	[[[ 207.908723 ,2626.7646748, 597.360761 , 156.976774 ]]]	[[[2542.70122 , 202.486895, 156.976774]]]	[[[1.40943202,0.87932701,0.83446597,0.39503477]]]	[[[0.88267734,1.05117374,0.39503477]]]	[[[0.80059621,0.74440296,0. ]]]	[1.]
{'B_diff': 0.75, 'I_diff': 0.5, 'T_diff': 1.0, 'N0': 1145.5599748019463, 'h_N': 8.259813062651546, 'r0': 1.1538750704998801, 'a0': 0.0006601334987640624, 'h0': 1.0712877878213782, 'alpha0': 0.0002454894666276598, 'eta0': 4.70520499685958, 'delta': 0.05550278131459602, 'n': 1.9276054082583407, 'nu': 1.5758986296757054, 'a_scale': 1.5471098041444749, 'id': 4052600}	2	[0,1]	[[[ 273.974567 , 770.5343568, 439.603188 , 222.7281472], [1015.17068 , 31.7737191, 221.5214793, 0. ]]]	[[[685.150378 ,261.919942 ,155.502249 ], [ 20.1051661,126.079742 , 0. ]]]	[[[0.81216182,1.49421925,0.71038924,0.08474779], [0.00000033,0.00000033,0.00000033,0. ]]]	[[[1.53536204,0.83550324,0.11020954], [0.00000033,0.00000033,0. ]]]	[[[1.2561413 ,0.53293828,0.02588485], [0.00000033,0.00000033,0. ]]]	[0.94,0.06]
{'B_diff': 1.0, 'I_diff': 0.75, 'T_diff': 1.0, 'N0': 1542.153295742186, 'h_N': 5.511383029539847, 'r0': 1.0376738617416683, 'a0': 0.0012646349547983811, 'h0': 1.2390907577793526, 'alpha0': 0.00024971533900243074, 'eta0': 5.066096830527324, 'delta': 0.04184466157061546, 'n': 1.8003847185388309, 'nu': 1.8402658345688634, 'a_scale': 1.8329397764221742, 'id': 4069400}	1	[0]	[[[ 95.1513573,2827.521875 , 263.170996 , 281.4055993]]]	[[[2800.3055 , 126.668175, 195.852719]]]	[[[1.8476738 ,0.63216414,1.17981907,0.21883422]]]	[[[0.6337868 ,1.43695791,0.29835728]]]	[[[0.53802732,0.97412678,0.03798459]]]	[1.]
{'B_diff': 0.25, 'I_diff': 0.75, 'T_diff': 0.5, 'N0': 2213.443742968405, 'h_N': 13.15471772729421, 'r0': 0.6071671580932432, 'a0': 0.0010981645387062625, 'h0': 2.0620421350911604, 'alpha0': 0.0002898513580572912, 'eta0': 4.210180837255622, 'delta': 0.046806799129081866, 'n': 1.2770871323412174, 'nu': 1.7288336377539415, 'a_scale': 1.7524084970128038, 'id': 4085000}	1	[1]	[[[ 305.615395,6758.356539, 471.592407, 150.635838]]]	[[[6302.76643 , 325.05505 , 150.635838]]]	[[[1.69038297,0.67910184,1.55969431,0.80896977]]]	[[[0.68431091,1.70906779,0.80896977]]]	[[[0.62768285,1.27541162,0. ]]]	[1.]
{'B_diff': 0.5, 'I_diff': 0.25, 'T_diff': 0.25, 'N0': 2109.5904819487964, 'h_N': 8.73389961557522, 'r0': 1.047140017595975, 'a0': 0.0008725285343902148, 'h0': 1.754706943064594, 'alpha0': 0.00028852829340422905, 'eta0': 1.4988561230074813, 'delta': 0.03874264421903221, 'n': 1.6832390089651468, 'nu': 1.0332167797189635, 'a_scale': 3.6164803464123443, 'id': 4086400}	2	[1,0]	[[[1929.95069 , 36.503635, 314.586253, 0. ], [ 316.195685,2438.006507, 722.822717, 545.981125]]]	[[[ 19.8854332, 197.056179 , 0. ], [1810.19056 , 407.103251 , 363.396167 ]]]	[[[0. ,0. ,0. ,0. ], [1.21738557,1.04117337,0.73186235,0.20124171]]]	[[[0. ,0. ,0. ], [1.12173164,0.99626235,0.40251412]]]	[[[0. ,0. ,0. ], [1.31240364,1.3033241 ,0.66137414]]]	[0.47,0.53]
{'B_diff': 0.5, 'I_diff': 0.75, 'T_diff': 0.75, 'N0': 2219.010939398216, 'h_N': 14.767195838530474, 'r0': 0.7241173153780307, 'a0': 0.0008492874254703257, 'h0': 1.96735121164691, 'alpha0': 0.0004295902771248464, 'eta0': 4.591040370992472, 'delta': 0.0524217346083259, 'n': 1.6491716739942275, 'nu': 1.505539193970034, 'a_scale': 2.5350604969829726, 'id': 4101200}	1	[1]	[[[2023.1448 , 71.7155647, 237.990757 , 24.5204482]]]	[[[ 53.8774427,103.687385 , 24.5204482]]]	[[[0.,0.,0.,0.]]]	[[[0.,0.,0.]]]	[[[0.,0.,0.]]]	[1.]
{'B_diff': 0.75, 'I_diff': 0.25, 'T_diff': 0.75, 'N0': 2049.0356157496412, 'h_N': 15.38984520722525, 'r0': 0.9563301590301232, 'a0': 0.0015375386093140853, 'h0': 1.2895393308329843, 'alpha0': 0.00040792570173251233, 'eta0': 3.925181635585302, 'delta': 0.053591091375707056, 'n': 1.5059657175386287, 'nu': 1.1576921515387735, 'a_scale': 4.047663089474649, 'id': 4102800}	1	[1]	[[[1899.79338 , 44.8308405, 251.533568 , 0. ]]]	[[[ 24.042259,177.641382, 0. ]]]	[[[0.00000033,0.00000033,0.00000033,0. ]]]	[[[0.00000033,0.00000033,0. ]]]	[[[0.00000033,0.00000033,0. ]]]	[1.]
{'B_diff': 0.5, 'I_diff': 1.0, 'T_diff': 1.0, 'N0': 1707.569600999193, 'h_N': 17.20625259543239, 'r0': 0.7779920855026059, 'a0': 0.001989708006166328, 'h0': 1.7576770628867975, 'alpha0': 0.00023761236476456353, 'eta0': 2.4924717096057383, 'delta': 0.03714333529457462, 'n': 1.7569648121605148, 'nu': 1.9390697534545875, 'a_scale': 3.1104426173679105, 'id': 4102200}	1	[0]	[[[ 0.95150753,10383.76734 , 58.2646944 , 62.5691112 ]]]	[[[1284.26036 , 32.8043181, 37.0594903]]]	[[[0.,0.,0.,0.]]]	[[[0.,0.,0.]]]	[[[0.,0.,0.]]]	[1.]
{'B_diff': 0.75, 'I_diff': 0.5, 'T_diff': 0.5, 'N0': 1080.0846761101125, 'h_N': 15.250640688462381, 'r0': 0.5481616574394425, 'a0': 0.001790294142383543, 'h0': 1.072039207351426, 'alpha0': 0.000257873260802642, 'eta0': 3.6079575676469466, 'delta': 0.04367160543009724, 'n': 1.8161129419355007, 'nu': 1.0395252621054802, 'a_scale': 1.758001203710274, 'id': 4103400}	1	[1]	[[[1032.25939 , 19.68770789, 76.7821553 , 0. ]]]	[[[12.0046739,47.7052576, 0. ]]]	[[[0.00000033,0.00000033,0.00000033,0. ]]]	[[[0.00000033,0.00000033,0. ]]]	[[[0.00000033,0.00000033,0. ]]]	[1.]
{'B_diff': 0.75, 'I_diff': 0.5, 'T_diff': 0.75, 'N0': 737.3196393641242, 'h_N': 6.942603902637285, 'r0': 1.9363073408749658, 'a0': 0.0006424948742108339, 'h0': 0.8871382200342337, 'alpha0': 0.00028438297336332415, 'eta0': 4.614482684776088, 'delta': 0.032688257987200174, 'n': 1.711418420905014, 'nu': 1.7655610032479836, 'a_scale': 2.2421850263350094, 'id': 4103600}	1	[0]	[[[ 0.29361539,1799.187774 , 70.073598 , 211.7233663 ]]]	[[[685.080004 , 40.9865232,137.7965 ]]]	[[[0.00000033,0.00000033,0.00000033,0.00000033]]]	[[[0.00000033,0.00000033,0.00000033]]]	[[[0.00000033,0.00000033,0.00000033]]]	[1.]
{'B_diff': 0.75, 'I_diff': 0.5, 'T_diff': 1.0, 'N0': 1242.7880259501237, 'h_N': 5.778360033493557, 'r0': 1.9886644180418467, 'a0': 0.0012364308738876534, 'h0': 1.0660879787461284, 'alpha0': 0.0005152883739027311, 'eta0': 3.747239674565502, 'delta': 0.05162035475786207, 'n': 1.9471096202245282, 'nu': 1.1489936427417078, 'a_scale': 1.8473560348059324, 'id': 4103800}	1	[1]	[[[1072.19256 , 22.91270469, 290.948876 , 0. ]]]	[[[ 13.5496966,178.975834 , 0. ]]]	[[[0.00000033,0.00000033,0.00000033,0. ]]]	[[[0.00000033,0.00000033,0. ]]]	[[[0.00000033,0.00000033,0. ]]]	[1.]
{'B_diff': 1.0, 'I_diff': 0.75, 'T_diff': 0.25, 'N0': 1586.1807883806318, 'h_N': 18.330217466057533, 'r0': 1.7540933763320135, 'a0': 0.0013171199421041016, 'h0': 0.5992666106989009, 'alpha0': 0.0005635541952965972, 'eta0': 3.899366405480336, 'delta': 0.04308632136681273, 'n': 1.238908038497337, 'nu': 1.0632695659488218, 'a_scale': 4.635068236197904, 'id': 4094400}	1	[1]	[[[ 12.483847,488.987335,477.148117,659.461693]]]	[[[317.626127,273.9589 ,659.461693]]]	[[[0.3495989 ,0.38894172,0.22990477,0.04186186]]]	[[[0.08485592,0.22511709,0.04186186]]]	[[[1.06830875,0.49464802,0. ]]]	[1.]
{'B_diff': 0.5, 'I_diff': 0.5, 'T_diff': 0.25, 'N0': 1124.9577012253426, 'h_N': 15.725033107112441, 'r0': 0.8218682542386871, 'a0': 0.0015771712996959873, 'h0': 2.2744940801382536, 'alpha0': 0.0005764808606241762, 'eta0': 2.529482487294552, 'delta': 0.047039628878326384, 'n': 1.6136741830344294, 'nu': 1.250634641099106, 'a_scale': 1.4140068451099952, 'id': 4087200}	1	[0]	[[[ 78.9461779 ,3089.638371 , 240.4804108 , 133.07993431]]]	[[[2868.20222 , 188.392562, 133.079932]]]	[[[2.02392675,0.58318816,1.29241067,0.61356463]]]	[[[0.59568361,1.37966774,0.61356464]]]	[[[0.50205549,0.98949729,0.97933494]]]	[1.]
{'B_diff': 1.0, 'I_diff': 0.5, 'T_diff': 0.25, 'N0': 972.8672926785961, 'h_N': 5.106486763579379, 'r0': 0.8509667456833818, 'a0': 0.0019962144469129525, 'h0': 0.7547930485922837, 'alpha0': 0.00047573695607838, 'eta0': 2.7343600040025207, 'delta': 0.05466400649153614, 'n': 1.6220343804902488, 'nu': 1.2969688617049067, 'a_scale': 3.008783746905564, 'id': 4068000}	3	[0,0,1]	[[[214.360105 ,347.08814921,292.493291 ,284.7969084 ], [ 6.14896984,736.94037 ,236.091736 ,412.1958721 ], [876.216512 , 31.30963 ,154.5692092 , 0. ]]]	[[[339.092562 ,160.714499 ,261.717801 ], [189.905422 ,122.21367 ,355.619578 ], [ 17.7735763,104.053172 , 0. ]]]	[[[0.64850946,1.6069012 ,0.72010276,0.09222287], [0.00000033,0.00000033,0.00000033,0.00000033], [0.00000033,0.00000033,0.00000033,0. ]]]	[[[1.62352867,0.89792409,0.09591784], [0.00000033,0.00000033,0.00000033], [0.00000033,0.00000033,0. ]]]	[[[0.95938716,0.51581159,0.05074298], [0.00000033,0.00000033,0.00000033], [0.00000033,0.00000033,0. ]]]	[0.59,0.34,0.07]
{'B_diff': 0.25, 'I_diff': 0.5, 'T_diff': 0.5, 'N0': 2188.047665160894, 'h_N': 14.868863394494161, 'r0': 0.7752395236742194, 'a0': 0.0006942811578732902, 'h0': 1.4992592222692709, 'alpha0': 0.0008495712084972223, 'eta0': 3.9536883605952213, 'delta': 0.045198966836465446, 'n': 1.5925068046813613, 'nu': 1.4312993096041748, 'a_scale': 4.6144658845877515, 'id': 4084200}	2	[0,0]	[[[ 315.218641,5898.54226 , 669.524456, 255.854151], [ 336.514966,5990.58112 , 670.391256, 223.014351]]]	[[[3961.56892 , 297.550916, 148.881684], [4096.54661 , 309.589604, 145.755882]]]	[[[1.53327124,0.77442197,1.26249333,0.50452271], [1.51301727,0.77635756,1.30392548,0.50801483]]]	[[[0.86028469,2.10099371,0.60270692], [0.86309323,2.04141919,0.62002941]]]	[[[1.37097347,1.61185222,0.82101644], [1.3191074 ,1.72331065,0.62961467]]]	[0.315,0.685]
{'B_diff': 0.75, 'I_diff': 0.75, 'T_diff': 0.5, 'N0': 694.1283598501848, 'h_N': 10.340771051371922, 'r0': 1.5848291730449526, 'a0': 0.0016862006221278068, 'h0': 1.3506823781299333, 'alpha0': 0.00040302420222257406, 'eta0': 4.733219006031968, 'delta': 0.03150997478560326, 'n': 1.2137399927285781, 'nu': 1.5749241358348223, 'a_scale': 4.256174293936886, 'id': 4104200}	1	[1]	[[[ 0.43385226,1423.49740376, 83.7489057 , 150.678995 ]]]	[[[1423.47221 , 47.15037 , 150.678995]]]	[[[0.00000033,0.00000033,0.00000033,0.00000033]]]	[[[0.00000033,0.00000033,0.00000033]]]	[[[0.00000033,0.00000033,0. ]]]	[1.]
{'B_diff': 0.75, 'I_diff': 0.5, 'T_diff': 0.25, 'N0': 1866.31413903775, 'h_N': 7.393198056722913, 'r0': 1.8144645085721967, 'a0': 0.0013051606689818294, 'h0': 0.8359840151589198, 'alpha0': 0.00042701643780673065, 'eta0': 2.1668861093529532, 'delta': 0.047750594738946245, 'n': 1.5647408536649805, 'nu': 1.1940289187112074, 'a_scale': 2.818169044143728, 'id': 4090400}	1	[0]	[[[ 0.72776651,4228.65027 , 304.536828 , 589.7950712 ]]]	[[[1045.62954 , 175.939206, 514.588969]]]	[[[0.51901531,0.31811095,0.59105033,0.21457175]]]	[[[0.54869754,0.76117959,0.22713377]]]	[[[0.28630747,0.46245005,0.13720042]]]	[1.]
{'B_diff': 0.75, 'I_diff': 0.5, 'T_diff': 0.75, 'N0': 2026.1004225363567, 'h_N': 8.531956371010107, 'r0': 1.5774194150761451, 'a0': 0.0018255597377398168, 'h0': 1.393510645774116, 'alpha0': 0.00038350499681156515, 'eta0': 3.0513007986240366, 'delta': 0.04833748536514767, 'n': 1.2438392993099106, 'nu': 1.091851578177577, 'a_scale': 2.636522612242482, 'id': 4065200}	3	[0,0,0]	[[[ 111.761246 ,2629.392682 , 887.589672 , 550.871415 ], [ 106.410728 ,2556.392993 , 879.307832 , 558.669285 ], [ 118.760533 ,1092.0277242, 753.560804 , 637.575266 ]]]	[[[ 621.934442, 485.952157, 358.193498], [ 628.952233, 486.491607, 366.19518 ], [1053.627 , 465.648196, 454.388628]]]	[[[1.66391927,0.96148512,0.54497788,0.23575606], [1.71415289,0.97416707,0.52702646,0.22432168], [1.2872389 ,0.93343532,0.3290981 ,0.03867074]]]	[[[1.42862277,0.66628952,0.26697498], [1.47448582,0.66714792,0.24844658], [0.94355676,0.39894601,0.05161171]]]	[[[1.29624241,0.90186611,0.38214943], [1.32935693,0.79250136,0.34125463], [0.9844534 ,0.25340787,0.05709163]]]	[0.97 ,0.025,0.005]
{'B_diff': 0.75, 'I_diff': 1.0, 'T_diff': 0.25, 'N0': 1803.044100436579, 'h_N': 12.007134608031137, 'r0': 1.3768762534046894, 'a0': 0.0010436220834056918, 'h0': 1.7592897771015923, 'alpha0': 0.0003022038848498019, 'eta0': 1.7669524208885559, 'delta': 0.052062065819120436, 'n': 1.4481207525712996, 'nu': 1.4756759020837973, 'a_scale': 1.476498300768776, 'id': 4104800}	1	[1]	[[[ 0.54701288,9823.97772 , 101.8108879 , 91.4719254 ]]]	[[[2768.96925 , 83.5938151, 91.4719254]]]	[[[0.00000033,0.00000033,0.00000033,0.00000033]]]	[[[0.00000033,0.00000033,0.00000033]]]	[[[0.00000033,0.00000033,0. ]]]	[1.]
{'B_diff': 1.0, 'I_diff': 0.75, 'T_diff': 1.0, 'N0': 1877.2717093167048, 'h_N': 9.623773717966927, 'r0': 1.9056738347419522, 'a0': 0.0018083985190721118, 'h0': 1.4381126138266533, 'alpha0': 0.0007251228264485883, 'eta0': 5.036172801727663, 'delta': 0.05107053603402256, 'n': 1.941838457338298, 'nu': 1.5128077942426148, 'a_scale': 4.364421775501015, 'id': 4082200}	1	[1]	[[[ 761.311383 , 169.29389097,1410.1598428 , 206.610268 ]]]	[[[168.497287 , 86.5717528,206.610268 ]]]	[[[0.27978803,2.45073357,0.24477446,0.05456567]]]	[[[2.45838615,0.19080176,0.05456567]]]	[[[0.88587862,0.25781295,0. ]]]	[1.]
{'B_diff': 0.75, 'I_diff': 0.25, 'T_diff': 0.75, 'N0': 1779.3707664851574, 'h_N': 5.533939790702563, 'r0': 0.9464413680947295, 'a0': 0.0014699669517522895, 'h0': 0.8704918058299591, 'alpha0': 0.0007751192652473039, 'eta0': 4.794756857741722, 'delta': 0.042044928726073544, 'n': 1.4626007080570393, 'nu': 1.056761418511957, 'a_scale': 1.5878326470076807, 'id': 4064400}	2	[1,1]	[[[ 371.439426 ,1362.6088928 , 521.64880156, 663.375264 ], [1634.22461 , 31.7701645 , 241.1932147 , 0. ]]]	[[[1305.71354 , 521.647758 , 0. ], [ 21.4055288, 199.524433 , 0. ]]]	[[[0.86304697,1.45523944,0.91103286,0.06110559], [0. ,0. ,0. ,0. ]]]	[[[1.46775689,0.9110332 ,0. ], [0. ,0. ,0. ]]]	[[[1.23941228,0.74515491,0.06110559], [0. ,0. ,0. ]]]	[0.785,0.215]
{'B_diff': 0.75, 'I_diff': 0.75, 'T_diff': 0.25, 'N0': 595.5318761069353, 'h_N': 8.24422680281254, 'r0': 0.8748110553033004, 'a0': 0.0008425270446016156, 'h0': 1.1626022914280334, 'alpha0': 0.0008361950918599604, 'eta0': 2.433953335169412, 'delta': 0.05005438773795688, 'n': 1.4833026314617797, 'nu': 1.750607680543478, 'a_scale': 4.522129332230429, 'id': 4104000}	2	[0,1]	[[[ 0.59032589,3999.07566174, 46.322345 , 36.9518495 ], [ 0.69047183,1831.26637242, 42.2198909 , 71.9180725 ]]]	[[[ 4.13705174, 23.0023783 , 18.3168342 ], [1829.21242 , 23.6547928 , 71.9180725 ]]]	[[[0. ,0. ,0. ,0. ], [0.00000033,0.00000033,0.00000033,0.00000033]]]	[[[0. ,0. ,0. ], [0.00000033,0.00000033,0.00000033]]]	[[[0. ,0. ,0. ], [0.00000033,0.00000033,0. ]]]	[0.545,0.455]
{'B_diff': 0.75, 'I_diff': 0.25, 'T_diff': 1.0, 'N0': 1136.4596632770447, 'h_N': 16.736748645500846, 'r0': 0.5260514624360542, 'a0': 0.0006143783669697092, 'h0': 2.0108069653435754, 'alpha0': 0.0004220519550513577, 'eta0': 2.583082543536832, 'delta': 0.05756961011040221, 'n': 1.2148761771548044, 'nu': 1.0929134782619867, 'a_scale': 2.744351643220325, 'id': 4090200}	2	[1,0]	[[[ 441.33497 , 841.785263 , 719.4495578, 38.1492574], [ 10.1270065,2116.086369 , 633.1038004, 230.636408 ]]]	[[[662.513705 ,653.069537 , 38.1492574], [508.653549 ,555.610632 ,137.60178 ]]]	[[[0.71117444,1.52196398,0.59203791,0.23150818], [0. ,0. ,0. ,0. ]]]	[[[1.63907299,0.61368112,0.23150818], [0. ,0. ,0. ]]]	[[[1.14737563,0.3812561 ,0. ], [0. ,0. ,0. ]]]	[0.77,0.23]
{'B_diff': 1.0, 'I_diff': 1.0, 'T_diff': 0.75, 'N0': 1192.5868413705894, 'h_N': 16.876487423304845, 'r0': 1.2964033525669014, 'a0': 0.0014790003046085574, 'h0': 2.0166086491790924, 'alpha0': 0.0005839092061983912, 'eta0': 3.7768837054534323, 'delta': 0.03487543878990078, 'n': 1.4732788094057425, 'nu': 1.2294041382871814, 'a_scale': 3.2880444967536975, 'id': 4095600}	1	[0]	[[[ 8.79833349,1627.198511 , 487.914195 , 308.2648974 ]]]	[[[1132.06291 , 120.60328 , 233.332464]]]	[[[3.17306771,0.77334548,0.92701499,0.33789763]]]	[[[0.72034627,0.72663183,0.30779145]]]	[[[2.72320117,1.16405987,0.79127827]]]	[1.]
{'B_diff': 1.0, 'I_diff': 0.25, 'T_diff': 0.25, 'N0': 727.2643328486643, 'h_N': 11.532217357845315, 'r0': 1.150490345490441, 'a0': 0.0010986674452672161, 'h0': 1.6845560946168112, 'alpha0': 0.0006761848656557444, 'eta0': 2.197256923455834, 'delta': 0.03332269058010194, 'n': 1.6802094164203565, 'nu': 1.4297396519327552, 'a_scale': 2.2125988767681593, 'id': 4105600}	1	[0]	[[[ 0.52936804,2143.218805 , 60.3691923 , 126.3911573 ]]]	[[[1574.11554 , 36.1734165, 88.5753018]]]	[[[0.,0.,0.,0.]]]	[[[0.,0.,0.]]]	[[[0.,0.,0.]]]	[1.]
{'B_diff': 0.5, 'I_diff': 0.5, 'T_diff': 0.75, 'N0': 996.4220793799564, 'h_N': 13.238188761156872, 'r0': 0.5752731093329357, 'a0': 0.0019005407210762842, 'h0': 2.126940098947632, 'alpha0': 0.0008316238577077366, 'eta0': 4.366954358618081, 'delta': 0.0585504058704262, 'n': 1.3144790624278295, 'nu': 1.566161584104802, 'a_scale': 1.9037698769472922, 'id': 4087600}	1	[0]	[[[ 292.188802 ,1670.78674143, 444.857109 , 52.4715999 ]]]	[[[1663.86619 , 157.360587 , 49.6090015]]]	[[[1.07391005,1.07734042,0.83523051,0.22496179]]]	[[[1.07813976,1.05900851,0.23617591]]]	[[[0.92539618,0.71818051,0.0307507 ]]]	[1.]
{'B_diff': 0.75, 'I_diff': 1.0, 'T_diff': 0.25, 'N0': 2143.432447080142, 'h_N': 13.809869510824559, 'r0': 1.213420034825167, 'a0': 0.00189553235661257, 'h0': 0.9614592709946865, 'alpha0': 0.0008742773476790985, 'eta0': 4.693414430439816, 'delta': 0.051477647243900124, 'n': 1.0998275965334092, 'nu': 1.0171494942048347, 'a_scale': 3.660750593333879, 'id': 4066400}	5	[1,1,1,1,1]	[[[1458.9242 ,1445.64516 ,1416.03032 , 0. ], [ 333.810552 ,2055.606844 ,1565.788143 , 364.655076 ], [ 320.958379 ,2105.84874 , 575.685692 , 474.516491 ], [ 1.7186465 ,9109.14063 , 881.21271 , 155.570153 ], [ 4.80942541,1459.72419 ,5055.72118 , 0. ]]]	[[[ 0. , 0. , 0. ], [ 863.591884, 536.947563, 364.655076], [2105.84874 , 575.685692, 474.516491], [ 0. , 881.21271 , 155.570153], [1459.72419 , 0. , 0. ]]]	[[[0.53730328,2.34353569,0.89612174,0. ], [1.19967346,1.14205283,0.65437099,0.23659675], [1.05758034,1.17440073,0.91271627,0.1030591 ], [0.66522103,0.47693383,1.04466012,0.76353075], [0.00000033,0.00000033,0.00000033,0. ]]]	[[[0. ,0. ,0. ], [1.97372074,1.01340512,0.23659675], [1.17440073,0.91271627,0.1030591 ], [0. ,1.04466012,0.76353075], [0.00000033,0. ,0. ]]]	[[[2.34353569,0.89612174,0. ], [1.76697105,0.97640561,0. ], [0. ,0. ,0. ], [0.47693383,0. ,0. ], [0. ,0.00000033,0. ]]]	[0.16 ,0.705,0.105,0.02 ,0.01 ]
{'B_diff': 0.5, 'I_diff': 0.5, 'T_diff': 0.75, 'N0': 1791.175029328881, 'h_N': 16.907704595561007, 'r0': 0.6131436427861825, 'a0': 0.0007256046810370597, 'h0': 1.0001767424088235, 'alpha0': 0.0006855302609295471, 'eta0': 3.966851912194759, 'delta': 0.0421594092540019, 'n': 1.8277778007023349, 'nu': 1.3053752314031783, 'a_scale': 1.5632611757862707, 'id': 4074800}	2	[0,1]	[[[ 300.244292 ,3064.941858 , 383.9665417 , 314.2375774 ], [1703.95122 , 32.549766 , 129.3903944 , 7.06549438]]]	[[[2875.684 , 299.788149 , 224.505495 ], [ 19.0471353, 75.495053 , 0. ]]]	[[[1.16766856,0.96563954,1.36452252,0.29896681], [0.00000033,0.00000033,0.00000033,0.00000033]]]	[[[0.97518967,1.45688323,0.35480046], [0.00000033,0.00000033,0. ]]]	[[[0.87598901,1.05960206,0.15975625], [0.00000033,0.00000033,0.00000033]]]	[0.985,0.015]
{'B_diff': 1.0, 'I_diff': 0.25, 'T_diff': 0.5, 'N0': 902.3693834997383, 'h_N': 7.103012486445142, 'r0': 1.3103897612419657, 'a0': 0.0006044807173530556, 'h0': 1.7619330181939146, 'alpha0': 0.0007252757974444793, 'eta0': 1.471410986517014, 'delta': 0.04401415638220313, 'n': 1.9490009823468784, 'nu': 1.9940189930508583, 'a_scale': 3.416443207730845, 'id': 4105800}	1	[0]	[[[ 0.26990022,3919.23918 , 26.5230447 , 34.1328191 ]]]	[[[2540.3827 , 15.8623018, 22.1436749]]]	[[[0.00000033,0.00000033,0.00000033,0.00000033]]]	[[[0.00000033,0.00000033,0.00000033]]]	[[[0.00000033,0.00000033,0.00000033]]]	[1.]
{'B_diff': 1.0, 'I_diff': 0.25, 'T_diff': 0.75, 'N0': 1859.5779616919824, 'h_N': 5.383219873636294, 'r0': 0.7614452985807838, 'a0': 0.0017803718509091736, 'h0': 2.250825419129033, 'alpha0': 0.0006037411150724466, 'eta0': 2.4733725630217815, 'delta': 0.037398838790806466, 'n': 1.30362886259873, 'nu': 1.5045987756257717, 'a_scale': 1.217739033821207, 'id': 4106000}	1	[1]	[[[ 0.30097602,6895.377094 , 43.052423 , 94.5473717 ]]]	[[[6309.85294 , 30.6372801, 0. ]]]	[[[0.00000033,0.00000033,0.00000033,0.00000033]]]	[[[0.00000033,0.00000033,0. ]]]	[[[0.00000033,0.00000033,0.00000033]]]	[1.]
{'B_diff': 0.5, 'I_diff': 1.0, 'T_diff': 0.5, 'N0': 765.6497972720978, 'h_N': 14.244617988980425, 'r0': 1.5893326453269425, 'a0': 0.0018040640803680334, 'h0': 0.9513151303559426, 'alpha0': 0.0006912886831304674, 'eta0': 3.858219998611266, 'delta': 0.042157782838903105, 'n': 1.5393611818603627, 'nu': 1.403294960584573, 'a_scale': 2.3816830106915328, 'id': 4101800}	1	[0]	[[[ 3.6074224,755.598503 ,148.04763 ,296.2997694]]]	[[[387.649366 , 59.6369456,229.724675 ]]]	[[[0.69375584,0.59382649,0.30420159,0.12475535]]]	[[[0.29132225,0.10622362,0.12230829]]]	[[[1.16621899,0.48042009,0.18656508]]]	[1.]
{'B_diff': 1.0, 'I_diff': 0.25, 'T_diff': 0.25, 'N0': 932.8258455769035, 'h_N': 12.761192964585849, 'r0': 0.5798833777574866, 'a0': 0.0011434127181556282, 'h0': 1.568673489353015, 'alpha0': 0.0008801660836223288, 'eta0': 3.8798436270666183, 'delta': 0.050107309993512386, 'n': 1.2601013727434394, 'nu': 1.8069979364145063, 'a_scale': 3.893267072666662, 'id': 4092800}	1	[0]	[[[ 81.1974311 ,2222.05303715, 194.9260561 , 96.1970414 ]]]	[[[2212.50963 , 111.032263 , 70.0421182]]]	[[[1.8469603 ,0.60845816,1.35200199,0.40720765]]]	[[[0.60914608,1.49374769,0.45534129]]]	[[[0.45779649,1.17893468,0.27932495]]]	[1.]
{'B_diff': 0.75, 'I_diff': 0.5, 'T_diff': 0.25, 'N0': 1684.1188574795, 'h_N': 7.156713528692501, 'r0': 1.0860684421070703, 'a0': 0.0015159319498633424, 'h0': 1.1010405269476586, 'alpha0': 0.0007184132034873509, 'eta0': 4.818200788990685, 'delta': 0.041250464234524796, 'n': 1.5333042346248837, 'nu': 1.3637461864965919, 'a_scale': 1.4194056482855462, 'id': 4077600}	2	[0,0]	[[[ 170.479323 ,3421.1019383, 351.3507216, 269.104965 ], [ 170.479321 ,3421.1154005, 351.3338468, 269.113191 ]]]	[[[3344.39252 , 266.754836, 269.104965], [3344.40709 , 266.742317, 269.113191]]]	[[[1.57157732,0.74707221,1.3554762 ,0.2564527 ], [1.57157734,0.74706614,1.35552314,0.25644878]]]	[[[0.74957774,1.45051175,0.2564527 ], [0.74957109,1.45056211,0.25644878]]]	[[[0.67669941,1.07568578,1. ], [0.67671884,1.07572201,0. ]]]	[0.995,0.005]
{'B_diff': 1.0, 'I_diff': 0.5, 'T_diff': 0.25, 'N0': 1639.1579559273064, 'h_N': 11.332097566025936, 'r0': 1.8604760340402866, 'a0': 0.0015456753648781598, 'h0': 1.4343005951551295, 'alpha0': 0.0004072137487699937, 'eta0': 3.9587710395624804, 'delta': 0.037714130115333984, 'n': 1.0681639147184523, 'nu': 1.5968591769161735, 'a_scale': 3.7009579905995884, 'id': 4106400}	1	[0]	[[[ 0.2961531,4969.25342 , 87.0316769, 162.1601807]]]	[[[4969.25342 , 43.9192412, 145.999013 ]]]	[[[0.,0.,0.,0.]]]	[[[0.,0.,0.]]]	[[[0.,0.,0.]]]	[1.]
{'B_diff': 1.0, 'I_diff': 1.0, 'T_diff': 0.25, 'N0': 1344.807735179077, 'h_N': 8.322993363370522, 'r0': 0.6083387609780793, 'a0': 0.0009728072077499719, 'h0': 0.6323285137188914, 'alpha0': 0.000405036939080381, 'eta0': 4.767568893215405, 'delta': 0.03700306438780227, 'n': 1.6160957853090905, 'nu': 1.247153990573492, 'a_scale': 3.2551586582267658, 'id': 4108000}	1	[1]	[[[1208.3627 , 40.470266 , 204.8763011, 0. ]]]	[[[ 24.9261837,125.943766 , 0. ]]]	[[[0.00000033,0.00000033,0.00000033,0. ]]]	[[[0.00000033,0.00000033,0. ]]]	[[[0.00000033,0.00000033,0. ]]]	[1.]
{'B_diff': 1.0, 'I_diff': 0.5, 'T_diff': 0.75, 'N0': 1174.6291020963527, 'h_N': 19.265324158447562, 'r0': 1.653970718394112, 'a0': 0.0009608283173945696, 'h0': 1.8630539562761663, 'alpha0': 0.000418390976946883, 'eta0': 3.456111893031904, 'delta': 0.04227060846662591, 'n': 1.226069064136016, 'nu': 1.6419152908418413, 'a_scale': 1.1903387032570973, 'id': 4106800}	1	[1]	[[[ 0.60207594,3916.030573 , 51.7643263 , 130.307926 ]]]	[[[3656.42459 , 40.5435143, 0. ]]]	[[[0.,0.,0.,0.]]]	[[[0.,0.,0.]]]	[[[0.,0.,0.]]]	[1.]
{'B_diff': 1.0, 'I_diff': 1.0, 'T_diff': 0.5, 'N0': 1442.7851554443432, 'h_N': 10.445583403174536, 'r0': 0.6287684108787723, 'a0': 0.00120873338734576, 'h0': 1.0328250848530907, 'alpha0': 0.0005042314996775766, 'eta0': 4.627844060255978, 'delta': 0.05961977421708703, 'n': 1.7834147440438306, 'nu': 1.238876710661052, 'a_scale': 4.668546365144307, 'id': 4108200}	1	[1]	[[[1361.92978 , 38.2227805, 119.4080239, 0. ]]]	[[[22.3963301,69.9550509, 0. ]]]	[[[0.00000033,0.00000033,0.00000033,0. ]]]	[[[0.00000033,0.00000033,0. ]]]	[[[0.00000033,0.00000033,0. ]]]	[1.]
{'B_diff': 1.0, 'I_diff': 0.5, 'T_diff': 0.25, 'N0': 1857.1511310322499, 'h_N': 15.021912538713662, 'r0': 1.4779565976920521, 'a0': 0.0018936554753051275, 'h0': 1.4493139633532794, 'alpha0': 0.0006114198382552687, 'eta0': 2.9181435705676844, 'delta': 0.05964974277714284, 'n': 1.5605316527163895, 'nu': 1.5812060938349246, 'a_scale': 1.550378426120827, 'id': 4080800}	1	[1]	[[[ 125.120891,4718.807792, 320.979543, 170.769599]]]	[[[4683.87923 , 224.464688, 170.769599]]]	[[[2.11349962,0.56048406,1.54477838,0.54469635]]]	[[[0.56149576,1.65261861,0.54469635]]]	[[[0.48430979,1.31778457,0. ]]]	[1.]
{'B_diff': 1.0, 'I_diff': 1.0, 'T_diff': 1.0, 'N0': 1164.7539675201192, 'h_N': 17.5985194602856, 'r0': 1.0518449972095523, 'a0': 0.0012883491928375643, 'h0': 1.168250457324283, 'alpha0': 0.0002830688885706715, 'eta0': 3.7298665618511144, 'delta': 0.04566778706054887, 'n': 1.9987793916940513, 'nu': 1.8376982229225995, 'a_scale': 3.7283172211983904, 'id': 4095800}	1	[0]	[[[ 42.6956707 ,1065.30220863, 488.2486351 , 396.038196 ]]]	[[[1061.69793 , 41.9992771, 169.910883 ]]]	[[[1.40390264,1.06314137,0.65463228,0.3243797 ]]]	[[[1.06305114,0.18800539,0.22725665]]]	[[[1.15808234,0.71772092,0.5564792 ]]]	[1.]
{'B_diff': 1.0, 'I_diff': 0.75, 'T_diff': 1.0, 'N0': 1800.489222567674, 'h_N': 6.8219620778802526, 'r0': 1.9931810397165008, 'a0': 0.0008830005080398937, 'h0': 1.7385209905753465, 'alpha0': 0.000735737139402253, 'eta0': 1.7937794425722866, 'delta': 0.05232319894163871, 'n': 1.6691538902198704, 'nu': 1.6177262349331432, 'a_scale': 3.8718655074816946, 'id': 4107800}	2	[0,0]	[[[ 0.19503709,14351.74375 , 69.4699542 , 32.6807586 ], [ 0.21034679, 6035.861712 , 69.4699311 , 98.9989528 ]]]	[[[ 177.79635 , 40.8799187, 18.0332326], [6005.39669 , 40.8799051, 54.8207732]]]	[[[0. ,0. ,0. ,0. ], [0.00000033,0.00000033,0.00000033,0.00000033]]]	[[[0. ,0. ,0. ], [0.00000033,0.00000033,0.00000033]]]	[[[0. ,0. ,0. ], [0.00000033,0.00000033,0.00000033]]]	[0.525,0.475]
{'B_diff': 0.25, 'I_diff': 0.75, 'T_diff': 0.25, 'N0': 1275.558537049862, 'h_N': 15.45649767870284, 'r0': 0.6684375942168514, 'a0': 0.0013188739434431655, 'h0': 2.1407705677524103, 'alpha0': 0.0005611391100587491, 'eta0': 4.36772673448119, 'delta': 0.0314369982497939, 'n': 1.2135478429427748, 'nu': 1.3383603441012792, 'a_scale': 3.305812173129753, 'id': 4097600}	1	[0]	[[[ 73.475997 ,3684.760211 , 266.038927 , 186.07123193]]]	[[[3523.18711 , 138.06083 , 177.928729]]]	[[[2.10503244,0.56454345,1.36089963,0.52612509]]]	[[[0.56711968,1.63532379,0.53746938]]]	[[[0.51385646,1.09279322,0.28095512]]]	[1.]
{'B_diff': 0.25, 'I_diff': 0.25, 'T_diff': 0.5, 'N0': 1406.340875319318, 'h_N': 15.935264326608461, 'r0': 1.5264844663355914, 'a0': 0.0006632831027631847, 'h0': 1.205453594303256, 'alpha0': 0.0005305861267051881, 'eta0': 2.678949634789362, 'delta': 0.030466281727878013, 'n': 1.3140972384825789, 'nu': 1.5033056201000077, 'a_scale': 1.9845735546245011, 'id': 4109000}	1	[0]	[[[ 0.39992481,6753.01357 , 54.0692563 , 150.1843477 ]]]	[[[2315.53259 , 39.695704 , 50.1468467]]]	[[[0.00000033,0.00000033,0.00000033,0.00000033]]]	[[[0.00000033,0.00000033,0.00000033]]]	[[[0.00000033,0.00000033,0.00000033]]]	[1.]
{'B_diff': 0.5, 'I_diff': 1.0, 'T_diff': 0.25, 'N0': 1227.8860509476963, 'h_N': 13.431401226755042, 'r0': 0.5766090586525305, 'a0': 0.0015300760735913036, 'h0': 0.8905920722216207, 'alpha0': 0.0006179670946914199, 'eta0': 4.207473747927426, 'delta': 0.0387783715876688, 'n': 1.5229990758971408, 'nu': 1.105733537042675, 'a_scale': 1.7557331170660933, 'id': 4076000}	2	[1,1]	[[[ 324.988177 , 710.603637 , 304.37735738, 289.952964 ], [1139.63393 , 29.83435105, 155.861058 , 0. ]]]	[[[505.741117 ,298.244746 ,289.952964 ], [ 23.216308 , 61.4234924, 0. ]]]	[[[0.67212201,1.65345372,1.12423922,0.16416675], [0.00000033,0.00000033,0.00000033,0. ]]]	[[[1.74701746,1.13714949,0.16416675], [0.00000033,0.00000033,0. ]]]	[[[1.47733941,0.516128 ,0. ], [0.00000033,0.00000033,0. ]]]	[0.895,0.105]
{'B_diff': 0.25, 'I_diff': 0.25, 'T_diff': 0.5, 'N0': 2050.903258930941, 'h_N': 12.950815769783528, 'r0': 1.3269554498770666, 'a0': 0.0018562637540348887, 'h0': 0.7356834448893609, 'alpha0': 0.0005423432910512283, 'eta0': 1.9442277248340387, 'delta': 0.055085533897026064, 'n': 1.1153051075829112, 'nu': 1.3302967705968065, 'a_scale': 2.376816337886069, 'id': 4083400}	2	[0,1]	[[[ 51.951346 ,5899.87134 , 313.9998597, 429.762959 ], [ 60.6752895,5352.30818 , 295.3768097, 443.380522 ]]]	[[[3498.94418 , 219.948751, 288.432364], [5352.30818 , 207.211929, 278.379526]]]	[[[2.4898444 ,0.5152573 ,1.51509573,0.49028485], [2.37077305,0.52833745,1.47748493,0.42769128]]]	[[[0.54315783,1.58248641,0.56532928], [0.52833745,1.54977354,0.50358885]]]	[[[0.47839562,1.38801444,0.33843673], [0. ,1.31590827,0.30037445]]]	[0.995,0.005]
{'B_diff': 0.25, 'I_diff': 0.25, 'T_diff': 0.5, 'N0': 1358.9429897530688, 'h_N': 12.087397653804961, 'r0': 1.6071212798583738, 'a0': 0.0008975294306529311, 'h0': 2.0152821992565437, 'alpha0': 0.00039717911420010586, 'eta0': 2.324204325970813, 'delta': 0.042965367089533815, 'n': 1.5681895149339007, 'nu': 1.3090690313193059, 'a_scale': 1.2544736594484531, 'id': 4096200}	1	[1]	[[[ 19.690018 ,4895.02893 , 222.0610242, 228.223884 ]]]	[[[3751.77758 , 197.544028, 0. ]]]	[[[3.52470177,0.41942206,1.54876261,0.67849585]]]	[[[0.43980535,1.56626321,0. ]]]	[[[0.3690568 ,1.41433673,0.67849585]]]	[1.]
{'B_diff': 0.25, 'I_diff': 0.5, 'T_diff': 0.25, 'N0': 1374.3793588474746, 'h_N': 13.529588580256208, 'r0': 1.762854997196551, 'a0': 0.0005379243115465575, 'h0': 0.7701107294008269, 'alpha0': 0.0003646397063974632, 'eta0': 3.076306292797279, 'delta': 0.0435351021408787, 'n': 1.4739832432928268, 'nu': 1.8407608456694617, 'a_scale': 4.374103036647761, 'id': 4109600}	1	[0]	[[[ 0.43757206,6602.35997 , 58.8392661 , 154.7174578 ]]]	[[[1355.75077 , 29.9198968, 99.5826674]]]	[[[0.00000033,0.00000033,0.00000033,0.00000033]]]	[[[0.00000033,0.00000033,0.00000033]]]	[[[0.00000033,0.00000033,0.00000033]]]	[1.]
{'B_diff': 0.25, 'I_diff': 0.25, 'T_diff': 0.75, 'N0': 935.3789660002658, 'h_N': 19.24542616270184, 'r0': 1.6771896289614894, 'a0': 0.000990119386100837, 'h0': 1.8430662999128171, 'alpha0': 0.0004442604626710724, 'eta0': 3.3515377807969995, 'delta': 0.039607958302612656, 'n': 1.618949267795104, 'nu': 1.401724730021865, 'a_scale': 2.984654639561673, 'id': 4096400}	1	[0]	[[[ 15.3061371,2721.31802 , 207.2663428, 176.1001991]]]	[[[1658.05649 , 160.687091, 100.511268]]]	[[[2.8943641 ,0.47445024,1.18495194,0.48871238]]]	[[[0.51912101,1.27420238,0.63448831]]]	[[[0.42673838,0.90650387,0.2978575 ]]]	[1.]
{'B_diff': 0.25, 'I_diff': 0.5, 'T_diff': 0.75, 'N0': 968.5428227988389, 'h_N': 7.311211165932285, 'r0': 1.3984199711913397, 'a0': 0.0010312561406460709, 'h0': 1.4057953888022334, 'alpha0': 0.0007162264878167109, 'eta0': 4.742588365524865, 'delta': 0.04367299550542267, 'n': 1.9318727389307142, 'nu': 1.0855794795767388, 'a_scale': 4.589979733714712, 'id': 4110000}	1	[1]	[[[827.681534 , 24.6965226,255.459392 , 0. ]]]	[[[ 14.4317072,117.52855 , 0. ]]]	[[[0.,0.,0.,0.]]]	[[[0.,0.,0.]]]	[[[0.,0.,0.]]]	[1.]
{'B_diff': 1.0, 'I_diff': 0.25, 'T_diff': 0.5, 'N0': 2126.3932473965942, 'h_N': 6.327285856505179, 'r0': 1.0891982315373705, 'a0': 0.0014588777052345595, 'h0': 2.104121761921794, 'alpha0': 0.0004999957502395469, 'eta0': 3.681677988947004, 'delta': 0.05003562302318712, 'n': 1.7087745135267571, 'nu': 1.6355458028481036, 'a_scale': 1.4111471356175473, 'id': 4093000}	1	[1]	[[[ 243.860786 ,5614.2864032, 401.4413071, 145.794492 ]]]	[[[5555.1359 , 323.600209, 0. ]]]	[[[1.90915537,0.6176666 ,1.5885925 ,0.51242709]]]	[[[0.61897609,1.62787651,0. ]]]	[[[0.55523222,1.43438967,0.51242709]]]	[1.]
{'B_diff': 1.0, 'I_diff': 1.0, 'T_diff': 0.25, 'N0': 1961.615558872891, 'h_N': 9.446918615515065, 'r0': 1.5257831725352498, 'a0': 0.0015723986201944735, 'h0': 2.201853988628499, 'alpha0': 0.0006892272459893768, 'eta0': 3.0253859730388206, 'delta': 0.04922157017867074, 'n': 1.700461274176873, 'nu': 1.184309197051109, 'a_scale': 2.0979654455443524, 'id': 4095200}	1	[1]	[[[ 22.144949 ,7278.7568 , 396.02480914, 220.906777 ]]]	[[[2577.53056 , 395.853255, 220.906777]]]	[[[4.25426889,0.48314144,1.5714965 ,0.88022158]]]	[[[0.75291062,1.57197184,0.88022158]]]	[[[0.65430512,0.61357882,0. ]]]	[1.]
{'B_diff': 0.75, 'I_diff': 1.0, 'T_diff': 0.75, 'N0': 2008.4307659756093, 'h_N': 16.43765487949816, 'r0': 0.8617286149498733, 'a0': 0.0013588165939527395, 'h0': 1.9572967662663647, 'alpha0': 0.0004990727480077094, 'eta0': 4.355374126648487, 'delta': 0.05029013209598526, 'n': 1.515714872743429, 'nu': 1.4824380760254097, 'a_scale': 1.1468034857148979, 'id': 4092400}	2	[1,1]	[[[ 196.28402 ,5444.8555865 , 321.20657466, 220.686527 ], [1896.22528 , 29.03455359, 298.696651 , 0. ]]]	[[[5366.94731 , 315.110329 , 0. ], [ 25.6694003, 0. , 0. ]]]	[[[1.88427765,0.61097567,1.63408614,0.39512892], [0.00000033,0.00000033,0.00000033,0. ]]]	[[[0.61264541,1.64767125,0. ], [0.00000033,0. ,0. ]]]	[[[0.5471649 ,0.98742987,0.39512892], [0.00000033,0.00000033,0. ]]]	[0.995,0.005]
{'B_diff': 0.75, 'I_diff': 1.0, 'T_diff': 0.25, 'N0': 2104.521634470644, 'h_N': 5.536249865115509, 'r0': 1.288707832027441, 'a0': 0.0010429748980099302, 'h0': 2.00469653290103, 'alpha0': 0.0008578810534020597, 'eta0': 4.393354038815886, 'delta': 0.036200635728461536, 'n': 1.9295807876591755, 'nu': 1.270966205975467, 'a_scale': 3.653964982965903, 'id': 4092000}	2	[1,1]	[[[ 50.7663553 ,7381.45958 , 371.77343343, 262.457564 ], [ 115.88815 ,5453.3019708 , 394.537001 , 247.014372 ]]]	[[[3052.00578 , 367.535174, 262.457564], [5419.33302 , 213.240513, 247.014372]]]	[[[2.82451815,0.47926154,1.81648096,0.7238986 ], [2.19745964,0.54833875,1.4539112 ,0.48282032]]]	[[[0.6023613 ,1.83013534,0.7238986 ], [0.54903492,1.83556929,0.48282032]]]	[[[0.43390726,0.85984528,0. ], [0.46897151,1.05022188,0. ]]]	[0.93,0.07]
{'B_diff': 0.5, 'I_diff': 0.5, 'T_diff': 0.25, 'N0': 2159.476216822046, 'h_N': 18.13986166503463, 'r0': 1.8031849740020212, 'a0': 0.0015255420725288423, 'h0': 0.8146131543464451, 'alpha0': 0.0003866049769671, 'eta0': 3.8223337268996618, 'delta': 0.0345060447069712, 'n': 1.6357878352405266, 'nu': 1.2450112851282882, 'a_scale': 2.724985455539497, 'id': 4074400}	1	[0]	[[[ 48.0359842,2672.826442 , 271.711148 , 809.10716 ]]]	[[[2483.94321 , 154.765136, 615.856454]]]	[[[2.09640339,0.56491453,0.87602854,0.10870784]]]	[[[0.57266585,1.04789094,0.12076389]]]	[[[0.48321288,0.65629148,0.07033613]]]	[1.]
{'B_diff': 1.0, 'I_diff': 1.0, 'T_diff': 0.5, 'N0': 1554.3567219694232, 'h_N': 18.19017922113961, 'r0': 0.9158613831085393, 'a0': 0.0013951486465300852, 'h0': 2.000394665049455, 'alpha0': 0.0003924470500446922, 'eta0': 5.038574901661846, 'delta': 0.048158324662805965, 'n': 1.5527406292783386, 'nu': 1.308218419975245, 'a_scale': 4.235008750639076, 'id': 4069800}	1	[1]	[[[ 198.982322 ,1225.02592217,1112.568482 , 266.057334 ]]]	[[[1224.80799 , 240.044119, 266.057334]]]	[[[1.15560807,1.05602276,0.29840768,0.08412211]]]	[[[1.05614379,0.70228231,0.08412211]]]	[[[0.58732895,0.20209101,0. ]]]	[1.]
{'B_diff': 0.25, 'I_diff': 0.25, 'T_diff': 1.0, 'N0': 2178.5842174253467, 'h_N': 12.531197907485193, 'r0': 1.380563967027657, 'a0': 0.0011667724764470762, 'h0': 2.1669493601819054, 'alpha0': 0.00047771385771693204, 'eta0': 4.949660686717652, 'delta': 0.04793082117393249, 'n': 1.8931109692519812, 'nu': 1.6309901751924114, 'a_scale': 3.482848205112345, 'id': 4096600}	1	[0]	[[[ 360.988622 ,6910.15595 , 680.9008076, 90.5585945]]]	[[[4629.54372 , 603.018122 , 43.2389593]]]	[[[1.65454125,0.71403902,1.36472079,0.50997054]]]	[[[0.74299793,1.40996739,0.73955818]]]	[[[0.67879419,1.02698725,0.30447195]]]	[1.]
{'B_diff': 0.75, 'I_diff': 0.75, 'T_diff': 0.25, 'N0': 1205.2744241632101, 'h_N': 12.763121361625231, 'r0': 1.387467820044791, 'a0': 0.0005493972549494379, 'h0': 1.962122544394203, 'alpha0': 0.0006137966017730224, 'eta0': 4.470516095837253, 'delta': 0.05416264993021355, 'n': 1.8764950714851065, 'nu': 1.116142362087199, 'a_scale': 3.4335872917475583, 'id': 4065600}	2	[1,1]	[[[258.780362 ,748.1386795,684.802681 ,205.647483 ], [957.778737 , 51.7254785,413.982329 , 0. ]]]	[[[722.74464 ,388.574104 ,205.647483 ], [ 28.2922383,227.203275 , 0. ]]]	[[[0.86419595,1.42237376,0.42996903,0.05665116], [0.00000033,0.00000033,0.00000033,0. ]]]	[[[1.44171016,0.55532502,0.05665116], [0.00000033,0.00000033,0. ]]]	[[[0.89176654,0.27056003,0. ], [0.00000033,0.00000033,0. ]]]	[0.965,0.035]
{'B_diff': 0.5, 'I_diff': 0.25, 'T_diff': 0.25, 'N0': 1561.9284326430434, 'h_N': 11.757747099875719, 'r0': 1.6971609344696517, 'a0': 0.0016091264828564866, 'h0': 0.9905467948831986, 'alpha0': 0.0006476047510035064, 'eta0': 3.0596022269009673, 'delta': 0.03504978782366293, 'n': 1.7333895915009259, 'nu': 1.705807508739288, 'a_scale': 1.8766901204504371, 'id': 4112000}	1	[0]	[[[ 0.28778528,7233.56975 , 38.2298492 , 116.0936448 ]]]	[[[4281.8803 , 22.9665437, 65.9291661]]]	[[[0.,0.,0.,0.]]]	[[[0.,0.,0.]]]	[[[0.,0.,0.]]]	[1.]
{'B_diff': 0.5, 'I_diff': 0.25, 'T_diff': 1.0, 'N0': 697.4839050312233, 'h_N': 5.839364319495729, 'r0': 0.9271340325373755, 'a0': 0.001167938351697002, 'h0': 0.6665800192950091, 'alpha0': 0.0004071622772225961, 'eta0': 1.9742625004499144, 'delta': 0.03637519859830055, 'n': 1.388151895353534, 'nu': 1.4285740415190886, 'a_scale': 1.6826311712792732, 'id': 4112600}	1	[1]	[[[ 0.88810696,1145.027624 , 67.98389749, 420.095205 ]]]	[[[593.327898 , 59.6177359, 0. ]]]	[[[0.00000033,0.00000033,0.00000033,0.00000033]]]	[[[0.00000033,0.00000033,0. ]]]	[[[0.00000033,0.00000033,0.00000033]]]	[1.]
{'B_diff': 0.25, 'I_diff': 0.5, 'T_diff': 0.5, 'N0': 2201.8722816192403, 'h_N': 12.635892294160794, 'r0': 0.7634124379391294, 'a0': 0.000727428282581458, 'h0': 0.9327370675109645, 'alpha0': 0.0007161009634350041, 'eta0': 1.6419685360502996, 'delta': 0.03441544336621089, 'n': 1.2001411829240536, 'nu': 1.0819190301584896, 'a_scale': 2.67843551410994, 'id': 4097000}	3	[0,0,0]	[[[ 32.2045084,5072.87819 , 318.37658 , 632.388411 ], [ 28.172099 ,5041.65167 , 311.199168 , 640.915589 ], [ 33.6275358,5112.17524 , 320.278874 , 628.469147 ]]]	[[[2767.87886 , 164.316711, 385.563604], [2744.86271 , 164.305161, 388.521904], [2715.32547 , 165.085318, 383.791948]]]	[[[3.37773776,0.52040481,1.38432346,0.36428668], [3.88661867,0.52757203,1.42898345,0.35951359], [3.02331517,0.51579483,1.33700577,0.36847761]]]	[[[0.71396155,1.64428706,0.47445686], [0.72908195,1.65154609,0.4729316 ], [0.71913633,1.65628432,0.4786438 ]]]	[[[0.99067243,2.16746812,0.63925092], [1.01296235,2.26719049,0.60235211], [0.97702134,2.02162995,0.64778033]]]	[0.865,0.105,0.03 ]
{'B_diff': 1.0, 'I_diff': 0.25, 'T_diff': 0.75, 'N0': 944.0424902268235, 'h_N': 10.560610355101279, 'r0': 1.0830928026266888, 'a0': 0.0014540917605861752, 'h0': 2.1452722089533154, 'alpha0': 0.0003182747322892278, 'eta0': 3.8527628978917465, 'delta': 0.05900391977172228, 'n': 1.402146898693995, 'nu': 1.9586182345754224, 'a_scale': 1.4709492678970846, 'id': 4093200}	1	[1]	[[[ 98.9513157,2152.2055223, 265.840326 , 115.14366 ]]]	[[[2127.80257 , 190.403609, 0. ]]]	[[[1.79394901,0.6667697 ,1.15264371,0.50844719]]]	[[[0.66919609,1.18975897,0. ]]]	[[[0.54561583,1.07189499,0.50844719]]]	[1.]
{'B_diff': 0.75, 'I_diff': 0.25, 'T_diff': 0.5, 'N0': 1439.434971802867, 'h_N': 7.189518086466913, 'r0': 0.8604477534632222, 'a0': 0.001788190129253631, 'h0': 0.9397155984973018, 'alpha0': 0.0005203033524186303, 'eta0': 2.5091945128271433, 'delta': 0.044106644602453185, 'n': 1.493921512825683, 'nu': 1.3221209820670008, 'a_scale': 4.4492241641348205, 'id': 4077000}	1	[0]	[[[ 77.8577885,2153.044815 , 208.7902973, 431.99133 ]]]	[[[2077.51086 , 130.26802 , 251.633889]]]	[[[1.67326078,0.68521484,1.00755221,0.18931273]]]	[[[0.69175808,1.09647798,0.23504109]]]	[[[0.54056818,0.86540205,0.1256985 ]]]	[1.]
{'B_diff': 0.25, 'I_diff': 0.5, 'T_diff': 1.0, 'N0': 2179.5851116243166, 'h_N': 8.86925635266788, 'r0': 0.7620080443612673, 'a0': 0.001579086743229085, 'h0': 2.110914890241748, 'alpha0': 0.0006993199934993422, 'eta0': 4.247540340765737, 'delta': 0.052219650859084144, 'n': 1.7796612606232491, 'nu': 1.8686790454772508, 'a_scale': 2.1070220036022995, 'id': 4097400}	1	[0]	[[[ 392.833606 ,6596.459529 , 630.36983 , 68.8365048]]]	[[[5968.46654 , 338.036446 , 68.8365048]]]	[[[1.57811782,0.73318437,1.41555348,0.86424966]]]	[[[0.74314476,1.60000949,0.86424966]]]	[[[0.68164643,1.22642293,1. ]]]	[1.]
{'B_diff': 0.5, 'I_diff': 0.5, 'T_diff': 0.5, 'N0': 777.1855285686918, 'h_N': 14.23819333812474, 'r0': 1.6825057786646886, 'a0': 0.0010093537372495767, 'h0': 1.2884144675958282, 'alpha0': 0.0002182472568940089, 'eta0': 1.6513649928476624, 'delta': 0.036831986636950274, 'n': 1.8181958634094189, 'nu': 1.3937093618801937, 'a_scale': 2.84220495016434, 'id': 4113000}	1	[0]	[[[ 2.07940647,856.410125 ,188.3737392 ,308.305474 ]]]	[[[168.306977,110.127987,192.777601]]]	[[[0.00000033,0.00000033,0.00000033,0.00000033]]]	[[[0.00000033,0.00000033,0.00000033]]]	[[[0.00000033,0.00000033,0.00000033]]]	[1.]
{'B_diff': 0.75, 'I_diff': 0.75, 'T_diff': 0.75, 'N0': 1261.904353770297, 'h_N': 6.475166737082505, 'r0': 1.1374444641509691, 'a0': 0.001166773985138269, 'h0': 2.161482148749579, 'alpha0': 0.0008278109428056169, 'eta0': 4.7114601443005855, 'delta': 0.0444257328577279, 'n': 1.643377004531931, 'nu': 1.3063230801298875, 'a_scale': 3.7222235908324994, 'id': 4104400}	1	[0]	[[[ 43.8509844,1295.927607 ,1322.547703 , 247.309709 ]]]	[[[399.002183,140.038153,154.287024]]]	[[[2.63125231,1.71751048,0.47395681,0.54328677]]]	[[[1.44398157,1.57128422,0.38591557]]]	[[[2.42802957,0.54705279,1.29147214]]]	[1.]
{'B_diff': 0.5, 'I_diff': 0.5, 'T_diff': 1.0, 'N0': 2157.112310794445, 'h_N': 5.610421101373118, 'r0': 0.5477778188985156, 'a0': 0.0009450751466818206, 'h0': 1.7114156670914105, 'alpha0': 0.0007392443978209659, 'eta0': 2.259753093611874, 'delta': 0.03758703470320646, 'n': 1.6292244236143374, 'nu': 1.5931777196905426, 'a_scale': 1.7181216663923848, 'id': 4113400}	1	[0]	[[[ 0.44251396,12126.48647 , 44.5384112 , 62.5608883 ]]]	[[[4146.08356 , 34.3015497, 28.6402227]]]	[[[0.00000033,0.00000033,0.00000033,0.00000033]]]	[[[0.00000033,0.00000033,0.00000033]]]	[[[0.00000033,0.00000033,0.00000033]]]	[1.]
{'B_diff': 1.0, 'I_diff': 0.5, 'T_diff': 0.25, 'N0': 1642.4161179890154, 'h_N': 6.557012046579112, 'r0': 1.4802169100681892, 'a0': 0.0014572651238747712, 'h0': 1.892674249849353, 'alpha0': 0.0005318379204254761, 'eta0': 4.706441564298004, 'delta': 0.04571557356651879, 'n': 1.893697377047288, 'nu': 1.806942104811448, 'a_scale': 1.802468568321999, 'id': 4093600}	1	[1]	[[[ 175.525421 ,4082.4625195, 338.104309 , 116.004035 ]]]	[[[4002.88932 , 224.932145, 116.004035]]]	[[[1.84395706,0.64183895,1.46462824,0.48346102]]]	[[[0.64413208,1.59598834,0.48346102]]]	[[[0.57836291,1.2302089 ,0. ]]]	[1.]
{'B_diff': 0.25, 'I_diff': 0.5, 'T_diff': 0.25, 'N0': 1625.0525772597994, 'h_N': 8.903963595627161, 'r0': 1.6437603669108825, 'a0': 0.0016082343918299952, 'h0': 2.1170718779530944, 'alpha0': 0.0008493458728547748, 'eta0': 4.593785766598464, 'delta': 0.03497147829326125, 'n': 1.8712813909825554, 'nu': 1.1309074471188785, 'a_scale': 3.513783957804439, 'id': 4096800}	1	[0]	[[[ 146.855699 ,4497.43316 , 489.22451 , 220.8754617]]]	[[[3177.67726 , 263.684519, 161.58863 ]]]	[[[1.89452308,0.66371322,1.19415988,0.45000653]]]	[[[0.70841386,1.76664929,0.48453488]]]	[[[1.04044453,1.50050206,0.65159637]]]	[1.]
{'B_diff': 0.25, 'I_diff': 0.75, 'T_diff': 0.75, 'N0': 1318.7814049702208, 'h_N': 18.374580206029115, 'r0': 0.6365187699656121, 'a0': 0.001069580321134459, 'h0': 1.8090316589508415, 'alpha0': 0.00038468162053571184, 'eta0': 4.7558118361138, 'delta': 0.039595658416350064, 'n': 1.1273069221404577, 'nu': 1.0892470403834644, 'a_scale': 1.5959830913555528, 'id': 4098000}	5	[1,1,1,1,1]	[[[710.401939 ,575.6664848 ,965.698029 , 8.1466029 ], [709.962371 ,579.9608532 ,968.375994 , 9.54127601], [707.496028 ,580.3606333 ,959.179268 , 9.53230369], [706.441078 ,578.4903313 ,954.486871 , 8.53026906], [711.575667 ,576.790606 ,973.041966 , 9.00251007]]]	[[[540.03105 ,333.117733, 0. ], [542.480696,325.165051, 0. ], [539.467738,342.995092, 0. ], [537.282703,355.182803, 0. ], [542.215024,317.998492, 0. ]]]	[[[0.56502297,2.34214274,0.62662218,1.65317502], [0.56511779,2.31361441,0.62413992,1.3318053 ], [0.56862235,2.31211539,0.63287874,1.32717857], [0.56943856,2.32630376,0.63632158,1.57176742], [0.56331623,2.33133341,0.62066458,1.44245392]]]	[[[2.35336874,1.22691418,0. ], [2.33969109,1.23897716,0. ], [2.36517942,1.14318335,0. ], [2.37186938,1.12251099,0. ], [2.33611963,1.29230818,0. ]]]	[[[4.88441286,0.83120461,1.65317502], [4.43657832,0.80341249,1.3318053 ], [3.90402782,0.8562208 ,1.32717857], [4.09968181,0.8940333 ,1.57176742], [5.03494507,0.78876547,1.44245392]]]	[0.415,0.17 ,0.24 ,0.125,0.05 ]
{'B_diff': 0.5, 'I_diff': 0.5, 'T_diff': 0.75, 'N0': 2200.1611007900515, 'h_N': 14.534183057478055, 'r0': 0.9740729011267679, 'a0': 0.0010188413270058603, 'h0': 0.6576511611385829, 'alpha0': 0.0003856586872620385, 'eta0': 2.336232188179089, 'delta': 0.05178343840175206, 'n': 1.8712519559662162, 'nu': 1.21118492746266, 'a_scale': 3.592996888629145, 'id': 4113200}	2	[1,0]	[[[2096.15711 , 30.2047201, 176.8235854, 0. ], [ 596.009624 , 756.2499314, 545.795426 , 601.73826 ]]]	[[[ 16.9990226, 98.1403666, 0. ], [700.397781 ,351.910324 ,407.667411 ]]]	[[[0.00000033,0.00000033,0.00000033,0. ], [0.60994979,1.79829513,0.96937904,0.1549751 ]]]	[[[0.00000033,0.00000033,0. ], [1.82348852,1.1559198 ,0.20175791]]]	[[[0.00000033,0.00000033,0. ], [1.54872452,0.65265995,0.05860401]]]	[0.99,0.01]
{'B_diff': 0.5, 'I_diff': 0.75, 'T_diff': 0.5, 'N0': 1987.7226738477066, 'h_N': 13.218170151967206, 'r0': 1.3867730052443776, 'a0': 0.0012263699353314392, 'h0': 1.0848142558294687, 'alpha0': 0.00033594700623084273, 'eta0': 4.550110745151867, 'delta': 0.05560002756400931, 'n': 1.8268864818908837, 'nu': 1.4135404931421447, 'a_scale': 2.0903069081616428, 'id': 4113800}	1	[1]	[[[1850.3327 , 29.2565273, 238.176785 , 0. ]]]	[[[ 18.4358873,116.402855 , 0. ]]]	[[[0.,0.,0.,0.]]]	[[[0.,0.,0.]]]	[[[0.,0.,0.]]]	[1.]
{'B_diff': 0.5, 'I_diff': 0.5, 'T_diff': 0.25, 'N0': 1961.7807296273709, 'h_N': 7.654015886016313, 'r0': 0.88423213124154, 'a0': 0.0007042675193970005, 'h0': 1.783149368113423, 'alpha0': 0.0006023115265209249, 'eta0': 3.2091702883432367, 'delta': 0.03255037676477445, 'n': 1.4922203024693603, 'nu': 1.7933445793567606, 'a_scale': 2.9899746519930206, 'id': 4112800}	2	[0,0]	[[[ 0.31579743, 8457.118977 , 36.156667 , 70.8864066 ], [ 0.30786657,12829.145545 , 36.156667 , 44.0292061 ]]]	[[[8104.88882 , 19.4239388, 47.3800776], [ 904.970345 , 19.4239388, 29.6725489]]]	[[[0.00000033,0.00000033,0.00000033,0.00000033], [0.00000033,0.00000033,0.00000033,0.00000033]]]	[[[0.00000033,0.00000033,0.00000033], [0.00000033,0.00000033,0.00000033]]]	[[[0.00000033,0.00000033,0.00000033], [0.00000033,0.00000033,0.00000033]]]	[0.675,0.325]
{'B_diff': 0.5, 'I_diff': 0.75, 'T_diff': 0.25, 'N0': 1248.9885213197344, 'h_N': 5.492511087214302, 'r0': 1.899222291837272, 'a0': 0.0015847672268750454, 'h0': 1.235295119196969, 'alpha0': 0.0006645329252603875, 'eta0': 1.4283769903482884, 'delta': 0.04873036785733517, 'n': 1.3178536401979826, 'nu': 1.7028138285074086, 'a_scale': 1.1625737681935433, 'id': 4113600}	1	[1]	[[[ 0.16145879,5806.90722 , 32.5373892 , 73.9272678 ]]]	[[[3925.05313 , 25.0767437, 0. ]]]	[[[0.,0.,0.,0.]]]	[[[0.,0.,0.]]]	[[[0.,0.,0.]]]	[1.]
{'B_diff': 0.5, 'I_diff': 0.25, 'T_diff': 1.0, 'N0': 1646.71048325868, 'h_N': 6.932823377552153, 'r0': 1.5629037076873593, 'a0': 0.0009446639596845783, 'h0': 1.3009440828106196, 'alpha0': 0.0006106868511902184, 'eta0': 4.560020602707764, 'delta': 0.051577473378890015, 'n': 1.1552559302401173, 'nu': 1.3655367692309803, 'a_scale': 1.6990376436942163, 'id': 4087000}	1	[1]	[[[ 127.918026 ,3246.621906 , 735.8566959, 418.241859 ]]]	[[[2297.41258 , 704.508828, 0. ]]]	[[[1.77893363,0.98256926,0.92852715,0.60593557]]]	[[[1.0174176,0.9384823,0. ]]]	[[[0.90531271,0.86929381,0.60593557]]]	[1.]
{'B_diff': 0.75, 'I_diff': 1.0, 'T_diff': 1.0, 'N0': 994.3530304765438, 'h_N': 12.841493006795837, 'r0': 0.9383283360177243, 'a0': 0.0013926728344204864, 'h0': 2.134982827812262, 'alpha0': 0.0007398240667033462, 'eta0': 3.4196889327573134, 'delta': 0.03438429427243383, 'n': 1.8755663028378544, 'nu': 1.9126175948959487, 'a_scale': 3.17269642491353, 'id': 4105400}	2	[0,0]	[[[ 0.57886506,5486.07737 , 81.5209439 , 63.0483194 ], [ 10.85653 ,2893.1655176 , 146.103686 , 127.9770151 ]]]	[[[1319.67411 , 17.6387967, 31.2681671], [2877.27646 , 17.475403 , 69.2074903]]]	[[[0.068609 ,0.07995371,0.97801098,0.56692282], [3.9226973 ,0.3859174 ,1.53393203,0.7285024 ]]]	[[[0.18768949,0.14184753,0.32037578], [0.38630345,0.59277472,0.88326792]]]	[[[0.14007716,1.25823979,0.89185408], [0.3707918 ,1.69378993,0.65265393]]]	[0.28,0.72]
{'B_diff': 0.5, 'I_diff': 0.5, 'T_diff': 1.0, 'N0': 1371.772657608387, 'h_N': 18.808972449670605, 'r0': 0.9453326032758602, 'a0': 0.0019416391182948372, 'h0': 1.2869853662495998, 'alpha0': 0.00039344389876446817, 'eta0': 3.1520529641152226, 'delta': 0.049293190326512755, 'n': 1.24988996098608, 'nu': 1.4993763096089037, 'a_scale': 2.6086471371239384, 'id': 4100600}	2	[0,0]	[[[ 29.9358978,4342.44625 , 266.6051182, 234.4128202], [ 26.8293652,4484.93817 , 265.3317192, 231.8346731]]]	[[[1391.37037 , 189.95853 , 160.394787], [1255.56069 , 189.399589, 158.152867]]]	[[[2.98631242,0.4978851 ,1.20321079,0.54071771], [3.33311045,0.48330476,1.21303175,0.54858522]]]	[[[1.15297322,1.37649622,0.70043404], [1.28010867,1.38515558,0.71280442]]]	[[[0.86919075,0.97766021,0.22405981], [0.79703277,0.98990156,0.22625237]]]	[0.995,0.005]
{'B_diff': 0.5, 'I_diff': 1.0, 'T_diff': 0.75, 'N0': 1761.0185188263072, 'h_N': 12.285217048730985, 'r0': 0.7103524818440654, 'a0': 0.001962246204053911, 'h0': 0.6544723908906367, 'alpha0': 0.00024677704988846093, 'eta0': 4.382366710677921, 'delta': 0.05697645264466583, 'n': 1.9580591161511993, 'nu': 1.7556432059032547, 'a_scale': 4.364812192093286, 'id': 4114800}	1	[1]	[[[1712.90424 , 20.69191754, 77.2667907 , 0. ]]]	[[[12.5707564,38.2656785, 0. ]]]	[[[0.00000033,0.00000033,0.00000033,0. ]]]	[[[0.00000033,0.00000033,0. ]]]	[[[0.00000033,0.00000033,0. ]]]	[1.]
{'B_diff': 0.5, 'I_diff': 1.0, 'T_diff': 1.0, 'N0': 619.5842857810183, 'h_N': 7.652436147577921, 'r0': 1.2015451799479455, 'a0': 0.0008643403139725834, 'h0': 1.8784864741363945, 'alpha0': 0.0008626098333981679, 'eta0': 2.61311782934078, 'delta': 0.04382788759901566, 'n': 1.7511436138615437, 'nu': 1.8055047210385613, 'a_scale': 1.8562478578368382, 'id': 4115000}	1	[0]	[[[ 0.34493287,3082.78526 , 40.6266938 , 36.3160567 ]]]	[[[1169.63131 , 23.1681353, 23.9205915]]]	[[[0.00000033,0.00000033,0.00000033,0.00000033]]]	[[[0.00000033,0.00000033,0.00000033]]]	[[[0.00000033,0.00000033,0.00000033]]]	[1.]
{'B_diff': 0.5, 'I_diff': 0.75, 'T_diff': 1.0, 'N0': 1252.1695337973274, 'h_N': 17.022200066831058, 'r0': 1.4019532351917168, 'a0': 0.0008736083314476985, 'h0': 1.1561050073258743, 'alpha0': 0.0007594506761569087, 'eta0': 2.822663593433927, 'delta': 0.04694164714377642, 'n': 1.048686277105821, 'nu': 1.0166241348470513, 'a_scale': 2.6604885566059657, 'id': 4114200}	3	[0,1,1]	[[[ 3.85163373,1035.59131566, 577.436783 , 289.2259837 ], [ 1.34773649,4467.80633 , 416.198576 , 133.528853 ], [ 4.74652578, 875.683956 , 910.098304 , 243.84227 ]]]	[[[1035.39774 , 352.468408, 274.929291], [ 0. , 416.198576, 133.528853], [ 875.683956, 340.88319 , 243.84227 ]]]	[[[0. ,0. ,0. ,0. ], [0.32930971,0.27207006,0.68041061,0.47034206], [0.00000033,0.00000033,0.00000033,0.00000033]]]	[[[0. ,0. ,0. ], [0. ,0.68041061,0.47034206], [0.00000033,0.00000033,0.00000033]]]	[[[0. ,0. ,0. ], [0.27207006,0. ,0. ], [0. ,0.00000033,0. ]]]	[0.86,0.03,0.11]
{'B_diff': 0.75, 'I_diff': 0.75, 'T_diff': 1.0, 'N0': 1165.2634935676633, 'h_N': 19.25112576106717, 'r0': 1.8198259623450461, 'a0': 0.0018401462802611946, 'h0': 1.0658624300174293, 'alpha0': 0.0006424013698217645, 'eta0': 1.6656779971516142, 'delta': 0.04497367336842621, 'n': 1.9783622696672163, 'nu': 1.4795713363915741, 'a_scale': 1.6076348444204234, 'id': 4117400}	1	[0]	[[[ 0.67882556,4962.75264 , 76.0409069 , 134.2233046 ]]]	[[[1882.26227 , 53.5542265, 95.6458077]]]	[[[0.00000033,0.00000033,0.00000033,0.00000033]]]	[[[0.00000033,0.00000033,0.00000033]]]	[[[0.00000033,0.00000033,0.00000033]]]	[1.]
{'B_diff': 0.5, 'I_diff': 0.5, 'T_diff': 0.5, 'N0': 955.5920957310309, 'h_N': 10.549186216097418, 'r0': 1.499967067193659, 'a0': 0.002038016841344435, 'h0': 0.8390607978352269, 'alpha0': 0.0008523125433625113, 'eta0': 4.75336375308937, 'delta': 0.04724118020638253, 'n': 1.988752546996427, 'nu': 1.7610410204362221, 'a_scale': 2.42319286739732, 'id': 4087400}	1	[0]	[[[ 87.0372372,1954.871624 , 204.8767452, 191.35141 ]]]	[[[1834.94755 , 107.528158, 126.926745]]]	[[[1.64327719,0.70323059,1.24751841,0.17911034]]]	[[[0.70863367,1.47544876,0.23966516]]]	[[[0.66024533,1.01811363,0.061463 ]]]	[1.]
{'B_diff': 1.0, 'I_diff': 0.25, 'T_diff': 1.0, 'N0': 1269.0015878872423, 'h_N': 15.375438358860553, 'r0': 1.6194384772501378, 'a0': 0.0013448145420806488, 'h0': 1.1463346512143984, 'alpha0': 0.0003556944840534363, 'eta0': 4.161100053561169, 'delta': 0.030805943878837273, 'n': 1.0990713198289472, 'nu': 1.2051351832040131, 'a_scale': 1.6888910334718656, 'id': 4106200}	1	[1]	[[[ 1.29950852,1333.7666932 , 166.68546292, 771.26549 ]]]	[[[1280.15134 , 164.485118, 0. ]]]	[[[0.34740374,0.28103552,0.34532127,0.04666379]]]	[[[0.28723714,0.34629574,0. ]]]	[[[0.13343373,0.27263957,0.04666379]]]	[1.]
{'B_diff': 0.75, 'I_diff': 0.75, 'T_diff': 0.25, 'N0': 1933.1991721482768, 'h_N': 6.076039758096097, 'r0': 1.983976774061665, 'a0': 0.0018523749529479846, 'h0': 1.0182635622391218, 'alpha0': 0.0004143559356381419, 'eta0': 2.299035703109026, 'delta': 0.04319940415836493, 'n': 1.1881030549808318, 'nu': 1.8695280102378742, 'a_scale': 3.8204900844630205, 'id': 4116800}	2	[0,0]	[[[ 0.15380212, 7085.28260143, 46.9718469 , 112.53343221], [ 0.14436597,14249.63608168, 46.9718469 , 56.8376876 ]]]	[[[7085.28223 , 24.2340657 , 107.962087 ], [ 0.00328168, 24.2340657 , 31.1942766 ]]]	[[[0.,0.,0.,0.], [0.,0.,0.,0.]]]	[[[0.,0.,0.], [0.,0.,0.]]]	[[[0.00000009,0. ,0. ], [0. ,0. ,0. ]]]	[0.56,0.44]
{'B_diff': 0.5, 'I_diff': 1.0, 'T_diff': 0.5, 'N0': 1173.1017794249608, 'h_N': 10.777657562140101, 'r0': 1.3419351673728366, 'a0': 0.001022807584129841, 'h0': 1.563774356598981, 'alpha0': 0.00043183828763590146, 'eta0': 3.785285567415833, 'delta': 0.0322821338032699, 'n': 1.0394492976749004, 'nu': 1.9325403687339477, 'a_scale': 1.68378990865782, 'id': 4114600}	2	[0,0]	[[[ 0.30529847,4682.08928943, 36.0476347 , 68.5260713 ], [ 0.29074571,7669.98099092, 36.0476347 , 43.7862932 ]]]	[[[4681.98704 , 20.1784749 , 53.7104097 ], [ 3.39371092, 20.1784749 , 28.7553423 ]]]	[[[0.,0.,0.,0.], [0.,0.,0.,0.]]]	[[[0. ,0. ,0. ], [0.00000057,0. ,0. ]]]	[[[0.00000066,0. ,0. ], [0. ,0. ,0. ]]]	[0.545,0.455]
{'B_diff': 0.75, 'I_diff': 1.0, 'T_diff': 0.5, 'N0': 675.3729945783699, 'h_N': 14.378639438319954, 'r0': 0.8548275074881946, 'a0': 0.0014904323000291, 'h0': 1.2942658937840874, 'alpha0': 0.0007701280149113919, 'eta0': 2.3979004273603097, 'delta': 0.05599446865499104, 'n': 1.3560821714760838, 'nu': 1.848546516182299, 'a_scale': 2.3026266211072945, 'id': 4117800}	2	[0,0]	[[[ 1.34215467,2154.6683404 , 46.6484879 , 70.8786995 ], [ 1.16691961,4559.7368676 , 46.6484879 , 33.3477463 ]]]	[[[2143.06497 , 23.5815429, 53.7175413], [ 70.6161676, 23.5815429, 22.2458498]]]	[[[0.00000033,0.00000033,0.00000033,0.00000033], [0.00000033,0.00000033,0.00000033,0.00000033]]]	[[[0.00000033,0.00000033,0.00000033], [0.00000033,0.00000033,0.00000033]]]	[[[0.00000033,0.00000033,0.00000033], [0.00000033,0.00000033,0.00000033]]]	[0.455,0.545]
{'B_diff': 1.0, 'I_diff': 0.5, 'T_diff': 1.0, 'N0': 1067.0221395316778, 'h_N': 11.809495538023505, 'r0': 1.4260783214601842, 'a0': 0.0007894887256752177, 'h0': 1.9207050062742441, 'alpha0': 0.0008522816864653138, 'eta0': 4.272160256932707, 'delta': 0.04214063863265939, 'n': 1.4130400124671318, 'nu': 1.2426458622410297, 'a_scale': 3.9801073356850627, 'id': 4107000}	1	[0]	[[[ 4.67247565,1780.679483 , 589.677678 , 231.9035423 ]]]	[[[709.322313,196.82216 ,153.510275]]]	[[[2.41222565,1.12411279,0.72814197,0.48866968]]]	[[[0.98649449,1.58144071,0.46644853]]]	[[[1.89784236,0.94965509,0.92753486]]]	[1.]
{'B_diff': 0.75, 'I_diff': 1.0, 'T_diff': 0.25, 'N0': 1681.1738866957357, 'h_N': 5.3829949286323036, 'r0': 1.314009789519097, 'a0': 0.0012688588574853207, 'h0': 2.230462937709466, 'alpha0': 0.00080686345695574, 'eta0': 3.728012990809991, 'delta': 0.04054445815877233, 'n': 1.583762109788501, 'nu': 1.947766898358592, 'a_scale': 2.896321008348109, 'id': 4117600}	2	[0,0]	[[[ 0.18167697, 6630.8542233 , 33.2522868 , 41.21002368], [ 0.17683181,12526.063893 , 33.2522979 , 17.63305523]]]	[[[6570.30395 , 15.3232183, 39.303951 ], [ 322.655293 , 15.3232234, 17.083814 ]]]	[[[0.00000033,0.00000033,0.00000033,0.00000033], [0. ,0. ,0. ,0. ]]]	[[[0.00000033,0.00000033,0.00000033], [0. ,0. ,0. ]]]	[[[0.00000033,0.00000033,0.00000033], [0. ,0. ,0. ]]]	[0.55,0.45]
{'B_diff': 0.75, 'I_diff': 0.25, 'T_diff': 0.75, 'N0': 1658.6200389646579, 'h_N': 5.007964543747539, 'r0': 1.5785143117784384, 'a0': 0.0018298023356031002, 'h0': 1.4519563739700607, 'alpha0': 0.00045714510967000057, 'eta0': 1.7103370707132433, 'delta': 0.0414337969975966, 'n': 1.9265087118825872, 'nu': 1.2041003776280266, 'a_scale': 1.952228043607777, 'id': 4115600}	1	[0]	[[[ 0.21110779,5841.34959 , 170.57331404, 306.519561 ]]]	[[[2935.45403 , 163.099672, 118.326608]]]	[[[0.,0.,0.,0.]]]	[[[0.,0.,0.]]]	[[[0.,0.,0.]]]	[1.]
{'B_diff': 1.0, 'I_diff': 1.0, 'T_diff': 1.0, 'N0': 1650.9881623217254, 'h_N': 14.696765147493524, 'r0': 1.7491722183691538, 'a0': 0.002045114560751503, 'h0': 1.3432442970537501, 'alpha0': 0.000833716309598342, 'eta0': 2.3399131583288537, 'delta': 0.04869710863157689, 'n': 1.726595126736949, 'nu': 1.9383411120348837, 'a_scale': 3.783062981076378, 'id': 4108600}	2	[0,0]	[[[ 1.5715641 , 4507.13826985, 244.8466723 , 198.1013571 ], [ 0.51798839,11187.57892 , 185.4149225 , 111.3910198 ]]]	[[[4506.68234 , 21.5251043, 118.057004 ], [ 557.98612 , 17.7333515, 53.2820551]]]	[[[1.92303378,0.40627514,1.80502037,0.86341363], [0.19040744,0.15392964,1.47122725,1.02427014]]]	[[[0.40629004,0.89646191,1.08021989], [0.59174931,0.29114892,1.08687733]]]	[[[0.29348123,1.90981249,0.6381725 ], [0.1722569 ,1.62365142,1.04515671]]]	[0.68,0.32]
{'B_diff': 1.0, 'I_diff': 0.25, 'T_diff': 0.5, 'N0': 1902.3589160378128, 'h_N': 12.455198213501305, 'r0': 1.154454461026444, 'a0': 0.001613877066361335, 'h0': 1.4990175633621075, 'alpha0': 0.0008379435882188061, 'eta0': 4.9487381796204275, 'delta': 0.05973955680597753, 'n': 1.8812923823770253, 'nu': 1.1878479242329907, 'a_scale': 2.6515530288267795, 'id': 4118600}	1	[1]	[[[1810.22947 , 24.7945837, 150.7268528, 0. ]]]	[[[ 13.0801579,130.017306 , 0. ]]]	[[[0.,0.,0.,0.]]]	[[[0.,0.,0.]]]	[[[0.,0.,0.]]]	[1.]
{'B_diff': 1.0, 'I_diff': 0.25, 'T_diff': 0.75, 'N0': 799.6179731099119, 'h_N': 14.83846635958143, 'r0': 1.2549227150591142, 'a0': 0.0007552196695812309, 'h0': 0.8548616483368854, 'alpha0': 0.0005248437923440671, 'eta0': 3.2491016679943225, 'delta': 0.03871795967391652, 'n': 1.4095128580533112, 'nu': 1.6396475024584718, 'a_scale': 4.542693576111788, 'id': 4118800}	1	[0]	[[[ 1.08253252,1442.734675 , 63.7789303 , 229.497641 ]]]	[[[1330.44358 , 40.4729069, 127.626808 ]]]	[[[0.00000033,0.00000033,0.00000033,0.00000033]]]	[[[0.00000033,0.00000033,0.00000033]]]	[[[0.00000033,0.00000033,0.00000033]]]	[1.]
{'B_diff': 1.0, 'I_diff': 0.25, 'T_diff': 1.0, 'N0': 1069.3852768778772, 'h_N': 9.77091509179824, 'r0': 1.078657412584269, 'a0': 0.0006277462464536439, 'h0': 1.9916583477017242, 'alpha0': 0.000386948358069879, 'eta0': 1.884870052645752, 'delta': 0.037232710876760805, 'n': 1.9101185805190515, 'nu': 1.0411178298451498, 'a_scale': 3.6318684719509213, 'id': 4119000}	1	[1]	[[[899.264253 , 30.7843989,288.2046761, 0. ]]]	[[[ 16.0762619,226.264229 , 0. ]]]	[[[0.00000033,0.00000033,0.00000033,0. ]]]	[[[0.00000033,0.00000033,0. ]]]	[[[0.00000033,0.00000033,0. ]]]	[1.]
{'B_diff': 0.5, 'I_diff': 0.5, 'T_diff': 0.25, 'N0': 1773.6854144950487, 'h_N': 14.325454937283238, 'r0': 0.9426664801464271, 'a0': 0.001001561198228518, 'h0': 1.5442388033637435, 'alpha0': 0.0007234846113354631, 'eta0': 3.043843737857522, 'delta': 0.05128087067233685, 'n': 1.5568524900579042, 'nu': 1.5316165768790122, 'a_scale': 1.0242047794785851, 'id': 4100000}	1	[1]	[[[ 118.982142 ,5723.282109 , 268.2331942, 172.613633 ]]]	[[[5563.12989 , 230.320892, 0. ]]]	[[[2.23926059,0.51669663,1.84810099,0.66241138]]]	[[[0.5192238 ,1.89785173,0. ]]]	[[[0.46759304,1.57664446,0.66241138]]]	[1.]
{'B_diff': 0.25, 'I_diff': 0.25, 'T_diff': 1.0, 'N0': 971.8649308016894, 'h_N': 17.49778402585537, 'r0': 1.5720732040691738, 'a0': 0.0005342716171509494, 'h0': 1.7490186731345687, 'alpha0': 0.0007914102330328962, 'eta0': 4.061839593683279, 'delta': 0.054257865595583786, 'n': 1.5339373767983702, 'nu': 1.1285881104102922, 'a_scale': 4.351061012614138, 'id': 4109400}	1	[0]	[[[ 16.2106155,888.837421 ,549.381355 ,290.539237 ]]]	[[[186.268618,354.580012,145.708013]]]	[[[1.41490552,0.85329886,0.28794865,0.17884925]]]	[[[0.35917612,0.34928817,0.17329039]]]	[[[1.03350421,0.67811837,0.31477677]]]	[1.]
{'B_diff': 1.0, 'I_diff': 0.5, 'T_diff': 1.0, 'N0': 1497.0963809162909, 'h_N': 14.155026090815502, 'r0': 1.2329946656597832, 'a0': 0.0010830351975784978, 'h0': 0.6034309760487457, 'alpha0': 0.0005788081746405324, 'eta0': 3.468652284097427, 'delta': 0.04126901791154258, 'n': 1.5893714456828572, 'nu': 1.940920464267725, 'a_scale': 3.07407981496244, 'id': 4119800}	2	[0,0]	[[[ 0.70596645,4120.903649 , 40.9524454 , 239.996549 ], [ 0.58951212,8953.34461 , 40.9524454 , 121.7514547 ]]]	[[[3932.88131 , 24.0244727, 120.862446 ], [1427.91454 , 24.0244727, 67.3341073]]]	[[[0.00000033,0.00000033,0.00000033,0.00000033], [0.00000033,0.00000033,0.00000033,0.00000033]]]	[[[0.00000033,0.00000033,0.00000033], [0.00000033,0.00000033,0.00000033]]]	[[[0.00000033,0.00000033,0.00000033], [0.00000033,0.00000033,0.00000033]]]	[0.9,0.1]
{'B_diff': 0.75, 'I_diff': 0.25, 'T_diff': 1.0, 'N0': 786.131521025815, 'h_N': 19.064016706348507, 'r0': 0.5940902379763586, 'a0': 0.0010256202655330349, 'h0': 1.3727136959842716, 'alpha0': 0.0005570623545721031, 'eta0': 4.258470267775428, 'delta': 0.05724574146097837, 'n': 1.2313711040663837, 'nu': 1.1643974015036926, 'a_scale': 4.315480812442889, 'id': 4103000}	1	[1]	[[[398.189787 ,241.386001 ,596.0751421, 0. ]]]	[[[111.71261 ,507.782105, 0. ]]]	[[[0.47786356,1.50411675,0.53288339,0. ]]]	[[[1.69543143,0.56310622,0. ]]]	[[[1.41543968,0.36608539,0. ]]]	[1.]
{'B_diff': 0.75, 'I_diff': 1.0, 'T_diff': 0.75, 'N0': 1775.9999932573467, 'h_N': 17.558859537518817, 'r0': 1.4931885359033366, 'a0': 0.0016591602577455543, 'h0': 1.3039884119137342, 'alpha0': 0.0005748418120904331, 'eta0': 3.06009926362762, 'delta': 0.036668927227110876, 'n': 1.7729231315693723, 'nu': 1.4945019295815956, 'a_scale': 4.207909972028068, 'id': 4105200}	1	[0]	[[[ 17.670359 ,3341.84441706, 447.5145476 , 473.306079 ]]]	[[[3337.48412 , 40.8516626, 216.57175 ]]]	[[[2.42067894,0.69884624,1.15999367,0.47942499]]]	[[[0.69890468,0.46717717,0.42294148]]]	[[[0.72491931,1.28492935,0.71303621]]]	[1.]
{'B_diff': 0.25, 'I_diff': 0.5, 'T_diff': 0.75, 'N0': 1813.3120084704242, 'h_N': 17.008036085910252, 'r0': 0.6616191352052402, 'a0': 0.0010744605129619001, 'h0': 0.9070301458805115, 'alpha0': 0.00024863933325008187, 'eta0': 4.657637430775019, 'delta': 0.043602592102517, 'n': 1.1936458949065876, 'nu': 1.9913207296881117, 'a_scale': 2.3309426474306685, 'id': 4097200}	1	[0]	[[[ 327.750196 ,3950.1485723, 482.040628 , 222.2050408]]]	[[[3872.24912 , 214.142909, 188.088149]]]	[[[1.27702621,0.89518478,1.35037251,0.36299123]]]	[[[0.89619391,1.55232962,0.40738938]]]	[[[0.84985814,1.2139808 ,0.12051099]]]	[1.]
{'B_diff': 1.0, 'I_diff': 0.75, 'T_diff': 0.25, 'N0': 1580.448958908542, 'h_N': 9.824177527466453, 'r0': 0.6458300660198607, 'a0': 0.0016040319734462818, 'h0': 1.5189349684358264, 'alpha0': 0.00048778074931735507, 'eta0': 1.942219566234475, 'delta': 0.049520840340018635, 'n': 1.3991051873301092, 'nu': 1.866595988998482, 'a_scale': 1.3915106916873632, 'id': 4120000}	1	[1]	[[[ 0.88409677,7131.83085 , 34.8431276 , 50.1429978 ]]]	[[[4353.88288 , 24.7078648, 50.1429978]]]	[[[0.00000033,0.00000033,0.00000033,0.00000033]]]	[[[0.00000033,0.00000033,0.00000033]]]	[[[0.00000033,0.00000033,0. ]]]	[1.]
{'B_diff': 1.0, 'I_diff': 0.5, 'T_diff': 0.75, 'N0': 847.9429677382134, 'h_N': 12.818474578789424, 'r0': 1.4412511277436895, 'a0': 0.0006560573502352018, 'h0': 2.1261650126537166, 'alpha0': 0.0007019003272338122, 'eta0': 3.0558342436382, 'delta': 0.04864705303307706, 'n': 1.1481819757635838, 'nu': 1.8247310755648634, 'a_scale': 1.7491788668616548, 'id': 4119600}	1	[0]	[[[ 0.51012909,2854.0610099 , 42.877111 , 43.7312586 ]]]	[[[2841.46869 , 27.3231886, 23.3055395]]]	[[[0.,0.,0.,0.]]]	[[[0.,0.,0.]]]	[[[0.,0.,0.]]]	[1.]
{'B_diff': 1.0, 'I_diff': 0.75, 'T_diff': 1.0, 'N0': 601.2934756596165, 'h_N': 14.254827267815848, 'r0': 1.8359352342025992, 'a0': 0.0015874651644249968, 'h0': 2.275115276576879, 'alpha0': 0.0007441607893761662, 'eta0': 2.5396032751057973, 'delta': 0.039444006614875224, 'n': 1.7498370112131525, 'nu': 1.8192766057726035, 'a_scale': 2.730763467301521, 'id': 4120600}	2	[0,0]	[[[ 0.35012356,4205.56768 , 39.6176692 , 21.03226231], [ 0.39739976,1852.620259 , 39.6176692 , 55.5883646 ]]]	[[[ 328.54219 , 23.1263392, 12.4151004], [1781.84245 , 23.1263392, 31.459296 ]]]	[[[0.00000033,0.00000033,0.00000033,0.00000033], [0.00000033,0.00000033,0.00000033,0.00000033]]]	[[[0.00000033,0.00000033,0.00000033], [0.00000033,0.00000033,0.00000033]]]	[[[0.00000033,0.00000033,0.00000033], [0.00000033,0.00000033,0.00000033]]]	[0.575,0.425]
{'B_diff': 1.0, 'I_diff': 1.0, 'T_diff': 0.25, 'N0': 1441.6433592098924, 'h_N': 19.05139454716761, 'r0': 1.8393280031131192, 'a0': 0.0005823162518239298, 'h0': 1.6607548214234744, 'alpha0': 0.00035544586775743505, 'eta0': 2.7855174719660383, 'delta': 0.04093338269236402, 'n': 1.6485511580855183, 'nu': 1.6039077943133258, 'a_scale': 2.21318295799646, 'id': 4120800}	2	[1,1]	[[[ 0.5710211 , 4236.6653656 , 80.4206836 , 161.307459 ], [ 0.48918693,10436.980696 , 79.472355 , 62.4084625 ]]]	[[[4167.63851 , 42.9097739, 161.307459 ], [ 435.267396 , 43.2385599, 62.4084625]]]	[[[0. ,0. ,0. ,0. ], [0.00000033,0.00000033,0.00000033,0.00000033]]]	[[[0. ,0. ,0. ], [0.00000033,0.00000033,0.00000033]]]	[[[0. ,0. ,0. ], [0.00000033,0.00000033,0. ]]]	[0.52,0.48]
{'B_diff': 0.75, 'I_diff': 0.25, 'T_diff': 0.5, 'N0': 1642.119600180006, 'h_N': 15.204610428139492, 'r0': 1.9937520223725085, 'a0': 0.0012784972181612989, 'h0': 1.9871678835816415, 'alpha0': 0.0008189783159809458, 'eta0': 4.485930320883889, 'delta': 0.05242168863488053, 'n': 1.313017910742027, 'nu': 1.9373016180546268, 'a_scale': 2.2291440773849276, 'id': 4089800}	1	[1]	[[[ 170.10631 ,3201.3592179, 724.616338 , 158.561699 ]]]	[[[3167.54892 , 363.61155 , 158.561699]]]	[[[1.63936554,0.84864672,0.98155729,0.92927782]]]	[[[0.85108673,1.05666152,0.92927782]]]	[[[0.68676378,0.92801466,0. ]]]	[1.]
{'B_diff': 1.0, 'I_diff': 0.5, 'T_diff': 0.5, 'N0': 1641.831288381388, 'h_N': 13.191512326184629, 'r0': 1.0991815838177288, 'a0': 0.0009083011765050569, 'h0': 1.925370242863104, 'alpha0': 0.0003093221523435115, 'eta0': 5.22103595701173, 'delta': 0.050337381773896586, 'n': 1.5742818148255426, 'nu': 1.9598582198060723, 'a_scale': 4.01109962374092, 'id': 4093800}	1	[1]	[[[ 176.94792 ,1629.94473793, 877.493414 , 312.917946 ]]]	[[[1627.21443 , 152.322831, 312.917946]]]	[[[1.48550141,1.11487712,0.59396527,0.51069827]]]	[[[1.1156646 ,0.89705659,0.51069827]]]	[[[0.68744071,0.55346007,0. ]]]	[1.]
{'B_diff': 0.5, 'I_diff': 0.5, 'T_diff': 0.75, 'N0': 1056.6735803600084, 'h_N': 15.627342637867237, 'r0': 0.9422980301255807, 'a0': 0.0017547744066605574, 'h0': 1.8517768253983833, 'alpha0': 0.0003968605133748079, 'eta0': 5.23524052897363, 'delta': 0.05500289805031454, 'n': 1.168871079735192, 'nu': 1.8506776375765632, 'a_scale': 1.86146373604124, 'id': 4100400}	1	[1]	[[[ 143.19847 ,2045.52625754, 462.109331 , 100.15515 ]]]	[[[2040.97413 , 205.554247, 100.15515 ]]]	[[[1.51341965,0.80372572,0.80344911,0.41031735]]]	[[[0.80419991,0.99692364,0.41031735]]]	[[[0.7565499 ,0.67766247,0. ]]]	[1.]
{'B_diff': 1.0, 'I_diff': 1.0, 'T_diff': 0.75, 'N0': 578.1608210402541, 'h_N': 11.562050399558451, 'r0': 1.4657842428541032, 'a0': 0.0009806826950921645, 'h0': 1.403814882988316, 'alpha0': 0.00048364632025682, 'eta0': 4.822699254619311, 'delta': 0.053021640771244286, 'n': 1.6056973576012186, 'nu': 1.3514418884911197, 'a_scale': 3.11710608807644, 'id': 4121200}	1	[1]	[[[ 17.5175272,142.6412414,285.088438 ,160.874678 ]]]	[[[116.736023,160.03093 ,160.874678]]]	[[[0.00000033,0.00000033,0.00000033,0.00000033]]]	[[[0.00000033,0.00000033,0.00000033]]]	[[[0.00000033,0.00000033,0. ]]]	[1.]
{'B_diff': 0.5, 'I_diff': 0.75, 'T_diff': 1.0, 'N0': 943.5614763061251, 'h_N': 11.994313817654458, 'r0': 0.501512777348186, 'a0': 0.0011600012966065136, 'h0': 0.7184648693443653, 'alpha0': 0.0007317137248951585, 'eta0': 5.049664122059493, 'delta': 0.05121088098647275, 'n': 1.462570762433375, 'nu': 1.6945760228621483, 'a_scale': 3.347502532500809, 'id': 4101400}	1	[1]	[[[597.640477 ,165.73606414,298.5981345 , 70.3946691 ]]]	[[[163.120116 , 72.8583925, 70.3946691]]]	[[[0.09129316,0.95115328,0.34549443,0.10619406]]]	[[[0.96158384,0.81258322,0.10619406]]]	[[[0.31861236,0.19997969,0. ]]]	[1.]
{'B_diff': 0.25, 'I_diff': 0.25, 'T_diff': 0.25, 'N0': 1032.8571623977082, 'h_N': 10.379004221496729, 'r0': 0.9016115631732153, 'a0': 0.0019460889930537218, 'h0': 0.5891288135406638, 'alpha0': 0.0007819613801256671, 'eta0': 4.073981807202451, 'delta': 0.04531400512571788, 'n': 1.9874186429437217, 'nu': 1.4218447848434685, 'a_scale': 1.2838315479043416, 'id': 4083200}	2	[1,1]	[[[ 167.002846 ,1537.122652 , 226.9427107 , 314.075692 ], [ 982.746584 , 14.130089 , 79.9961598 , 5.41246446]]]	[[[1150.98373 , 188.34558 , 0. ], [ 8.39966941, 16.9731877 , 0. ]]]	[[[1.11222812,1.0241315 ,1.27612483,0.15303257], [0.00000033,0.00000033,0.00000033,0.00000033]]]	[[[1.04449874,1.30906553,0. ], [0.00000033,0.00000033,0. ]]]	[[[0.98461001,1.12290176,0.15303257], [0.00000033,0.00000033,0.00000033]]]	[0.96,0.04]
{'B_diff': 0.25, 'I_diff': 0.5, 'T_diff': 0.25, 'N0': 1668.2147571113055, 'h_N': 10.370607990906215, 'r0': 1.3746697804225452, 'a0': 0.0015325628825447679, 'h0': 0.909181949124914, 'alpha0': 0.0004132773858840632, 'eta0': 2.7659430466181623, 'delta': 0.04904145665288054, 'n': 1.7479953421270205, 'nu': 1.7786888736683766, 'a_scale': 1.1661094968777497, 'id': 4122400}	1	[1]	[[[ 0.43891829,8218.24748 , 45.6195915 , 122.947785 ]]]	[[[4523.34067 , 31.4443575, 0. ]]]	[[[0.00000033,0.00000033,0.00000033,0.00000033]]]	[[[0.00000033,0.00000033,0. ]]]	[[[0.00000033,0.00000033,0.00000033]]]	[1.]
{'B_diff': 0.75, 'I_diff': 0.75, 'T_diff': 0.75, 'N0': 882.957468997253, 'h_N': 16.80316541401296, 'r0': 0.5012547045730231, 'a0': 0.001773535946618976, 'h0': 1.7146791459942166, 'alpha0': 0.0006674215670388888, 'eta0': 2.6608749530372693, 'delta': 0.055656577242293614, 'n': 1.2976431995785738, 'nu': 1.4300073712837311, 'a_scale': 1.8262840170976955, 'id': 4117200}	3	[0,0,0]	[[[ 2.91974341,4803.80086 , 147.2739754 , 74.6188919 ], [ 90.4596768 ,1751.4048698 , 190.958445 , 133.5552279 ], [ 3.48251521,4537.775781 , 175.3814637 , 84.705902 ]]]	[[[ 441.22071 , 73.5820186, 47.4151014], [1717.88068 , 115.828864 , 101.176172 ], [ 275.115801 , 113.52946 , 62.5969463]]]	[[[0.04941026,0.04786508,0.29202236,0.18134188], [1.49059787,0.70310941,0.96064503,0.40882408], [0.3172412 ,0.2026916 ,0.89725484,0.7137757 ]]]	[[[0.16762673,0.09114415,0.13110913], [0.70774367,1.18702842,0.4976806 ], [0.39083955,1.1613555 ,0.88940825]]]	[[[0.06126297,0.63271033,0.42015732], [0.47944828,0.63242823,0.13357093], [0.19072101,0.48807924,0.23400984]]]	[0.875,0.105,0.02 ]
{'B_diff': 0.25, 'I_diff': 0.5, 'T_diff': 1.0, 'N0': 1722.5801203736237, 'h_N': 10.900434882771634, 'r0': 1.4205744278393968, 'a0': 0.001369663106272403, 'h0': 0.6566310058224414, 'alpha0': 0.0008481153170806962, 'eta0': 4.664850850426541, 'delta': 0.05873236550232576, 'n': 1.456540246437986, 'nu': 1.172279356362174, 'a_scale': 2.6530879171950774, 'id': 4123000}	1	[1]	[[[1508.03031 , 48.7642623, 386.879927 , 0. ]]]	[[[ 32.6458712,173.837264 , 0. ]]]	[[[0.00000033,0.00000033,0.00000033,0. ]]]	[[[0.00000033,0.00000033,0. ]]]	[[[0.00000033,0.00000033,0. ]]]	[1.]
{'B_diff': 0.25, 'I_diff': 0.5, 'T_diff': 0.5, 'N0': 1781.7647195935956, 'h_N': 19.918046183065805, 'r0': 0.7165374143171981, 'a0': 0.0018359346584390394, 'h0': 1.0473724044085726, 'alpha0': 0.000545886192341358, 'eta0': 1.3287291650916964, 'delta': 0.03657756697695197, 'n': 1.611948629502856, 'nu': 1.683504539578688, 'a_scale': 1.1365553451781074, 'id': 4122600}	1	[1]	[[[ 1.18734013,9035.46534 , 31.18136843, 113.688541 ]]]	[[[5086.26617 , 23.107672, 0. ]]]	[[[0.,0.,0.,0.]]]	[[[0.,0.,0.]]]	[[[0.,0.,0.]]]	[1.]
{'B_diff': 0.5, 'I_diff': 0.75, 'T_diff': 0.5, 'N0': 741.6364222907059, 'h_N': 13.477484959229784, 'r0': 0.9755722876813966, 'a0': 0.0017943232985818832, 'h0': 1.273112021649776, 'alpha0': 0.000574888688355254, 'eta0': 4.380504027458276, 'delta': 0.04312547458096529, 'n': 1.4879089187961398, 'nu': 1.5568047032923316, 'a_scale': 1.2650471641717704, 'id': 4101000}	1	[0]	[[[ 32.1223351,1605.369737 , 119.4946024, 172.5613642]]]	[[[1421.10639 , 99.415696, 97.871142]]]	[[[2.00044486,0.56482392,1.17817788,0.26665362]]]	[[[0.5796158 ,1.25090719,0.32340823]]]	[[[0.49606558,0.84546476,0.19246803]]]	[1.]
{'B_diff': 0.75, 'I_diff': 0.75, 'T_diff': 0.5, 'N0': 1604.3500263131655, 'h_N': 7.956570556011309, 'r0': 0.6155492493800043, 'a0': 0.001566441935658351, 'h0': 1.7766470248734352, 'alpha0': 0.00040119782283815997, 'eta0': 3.3688497227100296, 'delta': 0.03985343051453572, 'n': 1.2990607488634083, 'nu': 1.407475716935141, 'a_scale': 4.492380519302961, 'id': 4117000}	1	[0]	[[[ 1.01047304,4027.16873792, 286.2833434 , 277.8820547 ]]]	[[[4027.16713 , 79.2987054, 192.744218 ]]]	[[[0.25339012,0.19732777,0.68997289,0.24412796]]]	[[[0.19732777,0.35231926,0.21165119]]]	[[[0.3949669 ,0.98681629,0.6775595 ]]]	[1.]
{'B_diff': 0.75, 'I_diff': 1.0, 'T_diff': 1.0, 'N0': 601.9065440217222, 'h_N': 13.999409370812714, 'r0': 1.1957385649301968, 'a0': 0.0008928563170051672, 'h0': 1.6322670036064044, 'alpha0': 0.0005649286012459765, 'eta0': 5.1426941911523745, 'delta': 0.030351587471998107, 'n': 1.5671720506579148, 'nu': 1.0843117123640487, 'a_scale': 3.232909724481, 'id': 4118200}	2	[1,0]	[[[117.571597 , 64.5442451,440.01094 , 89.4212277], [ 71.7183633,125.5092121,470.785867 ,151.180969 ]]]	[[[ 48.9012743,225.087973 , 89.4212277], [ 37.6269155,225.81693 , 61.0561574]]]	[[[0. ,0. ,0. ,0. ], [0.55276088,0.86125554,0.11435023,0.00614487]]]	[[[0. ,0. ,0. ], [0.39327897,0.11439709,0.02714647]]]	[[[0. ,0. ,0. ], [1.33591629,0.2869624 ,0.01496014]]]	[0.685,0.315]
{'B_diff': 0.25, 'I_diff': 0.75, 'T_diff': 0.5, 'N0': 599.7969324099827, 'h_N': 14.971338354170324, 'r0': 1.9013692223559413, 'a0': 0.0018584458330321305, 'h0': 1.8076179588329637, 'alpha0': 0.0006325465572290954, 'eta0': 4.919087523908813, 'delta': 0.04906326745194346, 'n': 1.9095204367834269, 'nu': 1.4070553540848976, 'a_scale': 4.023898512008509, 'id': 4123400}	1	[1]	[[[458.022988 , 20.74525742,263.9486325 , 1.35429412]]]	[[[13.3327108 ,97.4615325 , 1.35429412]]]	[[[0.,0.,0.,0.]]]	[[[0.,0.,0.]]]	[[[0.,0.,0.]]]	[1.]
{'B_diff': 0.25, 'I_diff': 0.75, 'T_diff': 1.0, 'N0': 762.2868209568469, 'h_N': 9.706198693865767, 'r0': 1.634629500179027, 'a0': 0.0016677718318993927, 'h0': 1.1924236751969564, 'alpha0': 0.0004576590432201958, 'eta0': 4.408773141486538, 'delta': 0.0587188244359806, 'n': 1.742631620379627, 'nu': 1.1372962180684434, 'a_scale': 1.1367364796363506, 'id': 4123800}	1	[1]	[[[666.963919 , 19.17469128,238.150444 , 0. ]]]	[[[11.889364, 0. , 0. ]]]	[[[0.00000033,0.00000033,0.00000033,0. ]]]	[[[0.00000033,0. ,0. ]]]	[[[0.00000033,0.00000033,0. ]]]	[1.]
{'B_diff': 0.25, 'I_diff': 0.25, 'T_diff': 1.0, 'N0': 1151.4919094401293, 'h_N': 10.941394614494655, 'r0': 1.6960477109803014, 'a0': 0.0011077869829615695, 'h0': 1.8281300723622125, 'alpha0': 0.0006278287006156075, 'eta0': 2.270272270382953, 'delta': 0.05972077742455756, 'n': 1.7124035673348275, 'nu': 1.6404772371740681, 'a_scale': 4.687393812212431, 'id': 4122200}	1	[0]	[[[ 0.4480765,6259.70028 , 76.505962 , 47.478039 ]]]	[[[1367.16336 , 51.645783 , 20.4817406]]]	[[[0.,0.,0.,0.]]]	[[[0.,0.,0.]]]	[[[0.,0.,0.]]]	[1.]
{'B_diff': 0.25, 'I_diff': 0.75, 'T_diff': 1.0, 'N0': 998.2516983282472, 'h_N': 14.891089747221425, 'r0': 1.8134181840850108, 'a0': 0.0012849493323264026, 'h0': 1.7293548891367323, 'alpha0': 0.0005850007418241955, 'eta0': 3.765451340475849, 'delta': 0.044450893403867826, 'n': 1.3317760188273722, 'nu': 1.096693720232833, 'a_scale': 1.9152623480714241, 'id': 4098200}	1	[0]	[[[150.459725,396.553208,796.412001,213.766409]]]	[[[177.638714,298.936984,104.574028]]]	[[[1.15086145,1.09251913,0.4800539 ,0.39391925]]]	[[[1.6235236 ,0.74244366,0.92290041]]]	[[[1.26594019,0.98068021,0.6550552 ]]]	[1.]
{'B_diff': 0.25, 'I_diff': 1.0, 'T_diff': 0.25, 'N0': 2163.9463579042113, 'h_N': 10.979316237724632, 'r0': 1.3288905798986441, 'a0': 0.0007907215524280757, 'h0': 0.7123995096947409, 'alpha0': 0.0007554492874115373, 'eta0': 3.0245696470428243, 'delta': 0.03765784391892992, 'n': 1.5919858331613823, 'nu': 1.8060829780966168, 'a_scale': 4.652931363597501, 'id': 4124000}	1	[0]	[[[ 0.36275494,11712.57165 , 37.8177982 , 130.2865514 ]]]	[[[2299.86531 , 18.3812875, 102.7883 ]]]	[[[0.00000033,0.00000033,0.00000033,0.00000033]]]	[[[0.00000033,0.00000033,0.00000033]]]	[[[0.00000033,0.00000033,0.00000033]]]	[1.]
{'B_diff': 0.25, 'I_diff': 1.0, 'T_diff': 0.75, 'N0': 891.8135452448221, 'h_N': 5.940184817350905, 'r0': 0.7848653324416917, 'a0': 0.001987114181766808, 'h0': 1.336754763834804, 'alpha0': 0.0007991350010186867, 'eta0': 3.638828378809709, 'delta': 0.047003034149681544, 'n': 1.3643859755571979, 'nu': 1.038052128137892, 'a_scale': 3.7137477981056652, 'id': 4124400}	1	[1]	[[[753.006764 , 44.8317944,242.599088 , 0. ]]]	[[[ 33.9890836,101.061204 , 0. ]]]	[[[0.00000033,0.00000033,0.00000033,0. ]]]	[[[0.00000033,0.00000033,0. ]]]	[[[0.00000033,0.00000033,0. ]]]	[1.]
{'B_diff': 1.0, 'I_diff': 0.5, 'T_diff': 0.75, 'N0': 1561.2982715282121, 'h_N': 5.385029041339766, 'r0': 1.887629449626179, 'a0': 0.0019035429191192094, 'h0': 2.0251430533523793, 'alpha0': 0.0008765126633279805, 'eta0': 5.038441240791316, 'delta': 0.05812876737089826, 'n': 1.7571773176739898, 'nu': 1.8778891453629114, 'a_scale': 1.5853342289607593, 'id': 4094000}	1	[1]	[[[ 332.850723 ,2712.9085995, 579.479008 , 89.8528296]]]	[[[2658.52689 , 335.172864 , 89.8528296]]]	[[[1.2831794 ,0.961581 ,0.96526477,0.61965854]]]	[[[0.96643041,1.11064548,0.61965854]]]	[[[0.891957 ,0.84384883,0. ]]]	[1.]
{'B_diff': 0.75, 'I_diff': 0.5, 'T_diff': 1.0, 'N0': 2085.586575243848, 'h_N': 19.005786931642866, 'r0': 0.8161662794151497, 'a0': 0.0012030887346886174, 'h0': 0.7167976712107937, 'alpha0': 0.0008262997894899278, 'eta0': 3.8787421002539, 'delta': 0.03207469152530646, 'n': 1.8455607684639315, 'nu': 1.3779626563816163, 'a_scale': 2.719649417136959, 'id': 4091000}	1	[0]	[[[ 91.1903724,3568.8526437, 185.7149377, 543.891226 ]]]	[[[3507.98479 , 121.137665, 337.654425]]]	[[[1.79619243,0.62689206,1.58218307,0.23722377]]]	[[[0.62933851,1.74493683,0.32134825]]]	[[[0.54380469,1.32466009,0.10109207]]]	[1.]
{'B_diff': 0.5, 'I_diff': 0.25, 'T_diff': 0.5, 'N0': 1484.3026261471418, 'h_N': 5.643257417236807, 'r0': 1.4828597035752602, 'a0': 0.0020348387895618974, 'h0': 1.101509236201507, 'alpha0': 0.0003741013295216815, 'eta0': 3.158259615812258, 'delta': 0.03068525902666602, 'n': 1.7184627151484702, 'nu': 1.567130051235538, 'a_scale': 3.3537407019812884, 'id': 4125000}	1	[0]	[[[ 0.16177819,6241.31778 , 70.6921753 , 200.5831367 ]]]	[[[2898.22852 , 43.7864972, 118.163259 ]]]	[[[0.00000033,0.00000033,0.00000033,0.00000033]]]	[[[0.00000033,0.00000033,0.00000033]]]	[[[0.00000033,0.00000033,0.00000033]]]	[1.]
{'B_diff': 0.25, 'I_diff': 0.5, 'T_diff': 0.75, 'N0': 2024.0287480675931, 'h_N': 8.725414418345586, 'r0': 0.7262066938609282, 'a0': 0.002075007322263291, 'h0': 1.5662294219185138, 'alpha0': 0.0004650443813003582, 'eta0': 3.650737813790889, 'delta': 0.04470086169352619, 'n': 1.2674004531172351, 'nu': 1.0132205702784036, 'a_scale': 3.700895312240688, 'id': 4122800}	2	[1,1]	[[[1864.72344 , 54.1037264, 271.827999 , 0. ], [ 663.137548 ,2558.362901 , 901.113502 , 161.739238 ]]]	[[[ 34.744248,143.031809, 0. ], [197.213021,901.113502,161.739238]]]	[[[0. ,0. ,0. ,0. ], [0.87600625,1.37497387,0.93569286,0.30913794]]]	[[[0. ,0. ,0. ], [1.50628755,0.93569286,0.30913794]]]	[[[0. ,0. ,0. ], [1.36637358,0. ,0. ]]]	[0.985,0.015]
{'B_diff': 0.5, 'I_diff': 0.25, 'T_diff': 0.75, 'N0': 1002.985463593161, 'h_N': 5.47108040792981, 'r0': 1.492878003535896, 'a0': 0.0005203688144968736, 'h0': 1.0447674203350132, 'alpha0': 0.0005443967768132646, 'eta0': 1.9317899456297898, 'delta': 0.03242340555502152, 'n': 1.7644009024306317, 'nu': 1.414589231456196, 'a_scale': 4.6985561931119015, 'id': 4125200}	1	[0]	[[[ 0.20671991,3644.43533 , 80.1018001 , 206.2045236 ]]]	[[[1117.0289 , 53.3552586, 114.478355 ]]]	[[[0.00000033,0.00000033,0.00000033,0.00000033]]]	[[[0.00000033,0.00000033,0.00000033]]]	[[[0.00000033,0.00000033,0.00000033]]]	[1.]
{'B_diff': 1.0, 'I_diff': 0.5, 'T_diff': 0.5, 'N0': 1178.807475841047, 'h_N': 14.222498459856377, 'r0': 1.8059969233600734, 'a0': 0.0016739253356211133, 'h0': 0.7372062582951048, 'alpha0': 0.0007301658214302148, 'eta0': 3.2790850135335554, 'delta': 0.05377735957820346, 'n': 1.0808118251909344, 'nu': 1.663415525208726, 'a_scale': 3.5644890544503847, 'id': 4106600}	3	[0,0,1]	[[[ 1.42661553,2488.41844458, 154.6806361 , 220.7730258 ], [ 0.61981444,3200.42405052, 80.8099277 , 157.0889353 ], [ 1.42522713,2489.68367 , 154.5367166 , 220.6571604 ]]]	[[[2488.18274 , 102.889564 , 207.68661 ], [3200.42405 , 40.1749926, 127.575835 ], [2489.68367 , 102.770641 , 207.583007 ]]]	[[[1.15459594,0.42993386,1.12856111,0.43897054], [0. ,0. ,0. ,0. ], [1.15620304,0.42976109,1.12982136,0.43931667]]]	[[[0.42996076,1.40715069,0.45773816], [0. ,0. ,0. ], [0.42976109,1.40899177,0.45809486]]]	[[[0.28916271,0.63319828,0.14479509], [0. ,0. ,0. ], [0. ,0.63371027,0.14484478]]]	[0.925,0.07 ,0.005]
{'B_diff': 0.5, 'I_diff': 0.25, 'T_diff': 0.75, 'N0': 1190.743014305409, 'h_N': 12.181862855317199, 'r0': 0.5373808350858866, 'a0': 0.001849576751453199, 'h0': 2.236070979226115, 'alpha0': 0.0008513590117001611, 'eta0': 3.8248936020953765, 'delta': 0.05463367650100147, 'n': 1.0271985783224922, 'nu': 1.9675309210778003, 'a_scale': 4.164491375546717, 'id': 4112400}	3	[0,1,1]	[[[ 286.62441 ,3739.50499 , 373.316004 , 28.14975777], [ 356.059491 ,2695.84564 , 329.8568754 , 28.24858679], [1190.74262 , 0. , 0. , 0. ]]]	[[[1486.97407 , 252.376729 , 22.0406108], [2695.84564 , 252.121909 , 23.9014241], [ 0. , 0. , 0. ]]]	[[[1.42198269,0.83029652,1.41399623,1.03485869], [1.21435113,0.94814701,1.40052854,0.86883844], [0.00000033,0. ,0. ,0. ]]]	[[[1.47411378,1.49236267,1.16826645], [0.94814701,1.49156491,0.94512752], [0. ,0. ,0. ]]]	[[[1.37341625,1.81790332,0.58502709], [0. ,1.13082475,0.45972478], [0. ,0. ,0. ]]]	[0.835,0.05 ,0.115]
{'B_diff': 0.5, 'I_diff': 0.25, 'T_diff': 0.5, 'N0': 1669.0416223180093, 'h_N': 5.830705461949465, 'r0': 0.9875226779133837, 'a0': 0.0019639234978511286, 'h0': 1.6921459177401983, 'alpha0': 0.0007898139046255038, 'eta0': 2.070975326497912, 'delta': 0.053718622818079195, 'n': 1.1299884571735732, 'nu': 1.0161372813758658, 'a_scale': 1.4963910516362438, 'id': 4099400}	2	[1,1]	[[[ 243.646238 ,3527.005515 , 474.355051 , 294.830535 ], [ 0.33542086,7632.5659843 , 0. , 0. ]]]	[[[3422.87631 , 474.355051, 0. ], [7620.90676 , 0. , 0. ]]]	[[[1.4816568 ,0.82356685,1.09240505,0.28146014], [0.00000033,0.00000033,0. ,0. ]]]	[[[0.82703052,1.09240505,0. ], [0.00000033,0. ,0. ]]]	[[[0.7331103 ,0. ,0.28146014], [0.00000033,0. ,0. ]]]	[0.995,0.005]
{'B_diff': 0.75, 'I_diff': 1.0, 'T_diff': 0.5, 'N0': 1127.1482128881057, 'h_N': 13.127295225480283, 'r0': 1.8023470972911217, 'a0': 0.0011904652823715267, 'h0': 0.7575287413774789, 'alpha0': 0.0008832427641911835, 'eta0': 4.929473307147623, 'delta': 0.05896820379166197, 'n': 1.7000684341758552, 'nu': 1.674714103668355, 'a_scale': 2.8554236652721396, 'id': 4105000}	1	[1]	[[[ 9.66844096,473.36671431,295.7963183 ,430.885189 ]]]	[[[466.195498 , 77.5816403,430.885189 ]]]	[[[1.15502746,0.31939244,0.14559692,0.02592006]]]	[[[0.32302908,0.26191297,0.02592006]]]	[[[0.15736363,0.11335148,0. ]]]	[1.]
{'B_diff': 0.5, 'I_diff': 1.0, 'T_diff': 0.25, 'N0': 968.1636475561075, 'h_N': 18.562854543183505, 'r0': 0.7831134895971938, 'a0': 0.001417398144783432, 'h0': 1.7866231627429183, 'alpha0': 0.0005314875626234202, 'eta0': 3.7951478116464052, 'delta': 0.049591987091268844, 'n': 1.3433660154423004, 'nu': 1.597831143244579, 'a_scale': 3.9229914697269206, 'id': 4114400}	3	[1,1,1]	[[[ 13.5478385,3916.484833 , 205.2362624, 119.19054 ], [ 14.7225262,3857.93669 , 203.311053 , 119.80135 ], [ 15.1445853,3827.64675 , 201.9756108, 120.293737 ]]]	[[[ 942.103513 , 99.7521134, 119.19054 ], [1025.61711 , 100.025662 , 119.80135 ], [1073.71563 , 99.2395318, 120.293737 ]]]	[[[3.94027075,0.41692341,1.15768299,0.69502268], [3.47591981,0.42346287,1.18132478,0.70224501], [3.1414188 ,0.42539906,1.19830115,0.71050164]]]	[[[1.42554484,1.37649684,0.69502268], [1.26765851,1.37391765,0.70224501], [1.17741864,1.37966551,0.71050164]]]	[[[0.7495642 ,1.15803159,0. ], [0.77724397,1.20629085,0. ], [0.79065741,1.24045236,0. ]]]	[0.45,0.53,0.02]
{'B_diff': 0.5, 'I_diff': 0.5, 'T_diff': 0.5, 'N0': 1564.4852688402607, 'h_N': 7.516881653596993, 'r0': 1.890704233128503, 'a0': 0.0017417301992404693, 'h0': 1.3449888831533336, 'alpha0': 0.00032929621095283384, 'eta0': 1.877598302040465, 'delta': 0.05073196188325792, 'n': 1.6714492219000365, 'nu': 1.7256737419003483, 'a_scale': 4.658702050312501, 'id': 4125800}	2	[0,0]	[[[ 0.2358298 ,9652.904101 , 84.3733722 , 81.5828639 ], [ 0.25385895,5929.773217 , 84.3733722 , 137.9077243 ]]]	[[[ 360.655931 , 45.918138 , 45.3668912], [5772.84562 , 45.918138 , 76.6195567]]]	[[[0.00000033,0.00000033,0.00000033,0.00000033], [0.00000033,0.00000033,0.00000033,0.00000033]]]	[[[0.00000033,0.00000033,0.00000033], [0.00000033,0.00000033,0.00000033]]]	[[[0.00000033,0.00000033,0.00000033], [0.00000033,0.00000033,0.00000033]]]	[0.44,0.56]
{'B_diff': 0.25, 'I_diff': 0.75, 'T_diff': 1.0, 'N0': 1390.9282692615434, 'h_N': 11.170997428372441, 'r0': 1.3485506405744925, 'a0': 0.0018656436188178268, 'h0': 0.8923052850717178, 'alpha0': 0.0003853140252972478, 'eta0': 4.315355860214575, 'delta': 0.030834321696144033, 'n': 1.4892504864819676, 'nu': 1.8650349800983614, 'a_scale': 2.9090183071584717, 'id': 4111000}	1	[0]	[[[ 21.484586,4197.946882, 131.983196, 273.902646]]]	[[[3985.09136 , 32.7870576, 146.477822 ]]]	[[[3.41844571,0.37222959,1.71678271,0.35731434]]]	[[[0.37328629,1.01791001,0.45940068]]]	[[[0.43700174,1.98526909,0.2743102 ]]]	[1.]
{'B_diff': 1.0, 'I_diff': 0.75, 'T_diff': 0.5, 'N0': 2086.3688756799797, 'h_N': 19.86514900476955, 'r0': 0.9115588894630318, 'a0': 0.0007117771616079802, 'h0': 2.281964995215112, 'alpha0': 0.0003420953928132239, 'eta0': 2.7050055320464983, 'delta': 0.03900607433089965, 'n': 1.6753230596863808, 'nu': 1.1712180151033482, 'a_scale': 3.5401991155089356, 'id': 4107400}	9	[0,0,0,0,0,0,0,0,1]	[[[ 92.0358009,5493.23527 , 750.365002 , 415.368747 ], [ 83.31254 ,5635.3812 , 729.666523 , 415.80964 ], [ 68.4029725,5827.13389 , 708.164411 , 415.589523 ], [ 97.165243 ,5435.20967 , 759.258073 , 416.395422 ], [ 68.2025122,5947.69197 , 705.12045 , 411.392646 ], [ 77.9941035,5735.95798 , 721.591956 , 414.470893 ], [ 56.0040568,6388.84456 , 691.346571 , 397.528593 ], [ 81.4565798,5597.47653 , 728.736833 , 417.258294 ], [1816.69193 , 57.7134803, 369.989991 , 20.5135701]]]	[[[1728.89373 , 233.199107 , 273.545319 ], [1725.54771 , 233.593555 , 273.916817 ], [1722.42155 , 231.669703 , 275.621679 ], [1715.475 , 233.332886 , 272.941393 ], [1686.48955 , 233.594607 , 272.790362 ], [1711.28309 , 232.506511 , 273.953068 ], [1602.76517 , 234.345499 , 266.802855 ], [1745.71457 , 233.031875 , 275.789103 ], [ 33.8232636, 215.752467 , 20.5135701]]]	[[[2.43151275,0.80290146,1.0458914 ,0.59938785], [2.77580704,0.78361027,1.09469305,0.60324363], [3.36907742,0.7594034 ,1.12384425,0.60113823], [2.08758185,0.79837089,0.97203282,0.5819656 ], [2.88320356,0.73051495,1.04366103,0.59255852], [2.3817819 ,0.7586304 ,0.99051411,0.58535047], [3.87575523,0.69426329,1.11457476,0.62255891], [2.11302925,0.77280654,0.94242924,0.57219039], [0. ,0. ,0. ,0. ]]]	[[[1.00941899,1.02491567,0.51125311], [1.01688932,1.0473442 ,0.5173734 ], [1.01712618,1.04386004,0.50932104], [1.01847888,1.04390847,0.51888525], [1.02801517,1.02817053,0.52016499], [1.01772373,1.00127862,0.51296501], [1.09356384,1.02717639,0.5293687 ], [0.98993875,1.00465908,0.51250317], [0. ,0. ,0. ]]]	[[[1.31309501,1.39513441,1.1439719 ], [1.25921175,1.47586816,1.14853868], [1.20322182,1.53420841,1.16187635], [1.32308517,1.28805919,1.08819388], [1.15868823,1.43545332,1.13233913], [1.23376117,1.35435208,1.11709619], [1.04362533,1.55115113,1.22685951], [1.29077006,1.28171957,1.08511662], [0. ,0. ,0. ]]]	[0.545,0.305,0.05 ,0.04 ,0.03 ,0.015,0.005,0.005,0.005]
{'B_diff': 0.25, 'I_diff': 0.75, 'T_diff': 0.25, 'N0': 2056.138579595588, 'h_N': 13.349113752675539, 'r0': 1.43844516764988, 'a0': 0.00165943737113217, 'h0': 1.6809984350300402, 'alpha0': 0.0005708895849861399, 'eta0': 3.7951523021220863, 'delta': 0.03211099307711588, 'n': 1.2265740090008292, 'nu': 1.4612518772660636, 'a_scale': 4.561202869417526, 'id': 4123200}	3	[0,0,0]	[[[ 35.5837989 , 6742.1382597 , 308.330847 , 298.6765047 ], [ 0.36047386, 8939.265526 , 82.8148256 , 155.835309 ], [ 0.34772721,11553.470321 , 82.8148256 , 119.6128329 ]]]	[[[6701.09953 , 119.493559 , 285.521863 ], [8587.15973 , 41.0431047, 110.093517 ], [ 253.429721 , 41.0431047, 82.2748396]]]	[[[3.20649482,0.43610056,1.67151709,0.66592033], [0. ,0. ,0. ,0. ], [0. ,0. ,0. ,0. ]]]	[[[0.43639632,1.9245944 ,0.67850096], [0. ,0. ,0. ], [0. ,0. ,0. ]]]	[[[0.39085281,1.53901769,0.39890481], [0. ,0. ,0. ], [0. ,0. ,0. ]]]	[0.12,0.43,0.45]
{'B_diff': 0.5, 'I_diff': 0.75, 'T_diff': 0.75, 'N0': 1045.7316668000335, 'h_N': 8.80794427473656, 'r0': 1.089461308785039, 'a0': 0.0017930351845108286, 'h0': 1.652751241868155, 'alpha0': 0.00021863372401730534, 'eta0': 1.9155044563511414, 'delta': 0.03094327788706018, 'n': 1.9455284134180717, 'nu': 1.4773048967139797, 'a_scale': 4.177996233818805, 'id': 4126800}	1	[0]	[[[ 0.46152579,4027.310412 , 140.2061417 , 203.4908808 ]]]	[[[412.002632 , 82.1363093,123.829472 ]]]	[[[0.,0.,0.,0.]]]	[[[0.,0.,0.]]]	[[[0.,0.,0.]]]	[1.]
{'B_diff': 0.75, 'I_diff': 0.5, 'T_diff': 0.25, 'N0': 2072.212532667194, 'h_N': 19.46880721035157, 'r0': 0.9417529043781983, 'a0': 0.0008742098504507102, 'h0': 1.1745598792147214, 'alpha0': 0.0007838190805041785, 'eta0': 4.411179096471528, 'delta': 0.035114965779879735, 'n': 1.1834907475381375, 'nu': 1.3213772138590008, 'a_scale': 1.3322471561172984, 'id': 4103200}	1	[0]	[[[ 117.462239 ,5052.2535399 , 347.583916 , 291.58947138]]]	[[[5002.62629 , 293.55156 , 291.589419]]]	[[[1.99588765,0.59094779,1.65992918,0.41728304]]]	[[[0.59186419,1.720627 ,0.41728311]]]	[[[0.51282564,1.35895275,0.9779379 ]]]	[1.]
{'B_diff': 0.5, 'I_diff': 1.0, 'T_diff': 0.25, 'N0': 2073.007919766385, 'h_N': 13.786365801825385, 'r0': 0.5143555058926543, 'a0': 0.0007644838437960304, 'h0': 1.8408481681080155, 'alpha0': 0.00039130172201663066, 'eta0': 2.583130608383809, 'delta': 0.05811712496541318, 'n': 1.8594589170334448, 'nu': 1.6937344496059814, 'a_scale': 2.170332453093065, 'id': 4127200}	1	[1]	[[[ 1.89631661,11871.53313 , 75.8406566 , 48.9678577 ]]]	[[[3470.58238 , 46.2730685, 48.9678577]]]	[[[0.00000033,0.00000033,0.00000033,0.00000033]]]	[[[0.00000033,0.00000033,0.00000033]]]	[[[0.00000033,0.00000033,0. ]]]	[1.]
{'B_diff': 0.5, 'I_diff': 0.5, 'T_diff': 0.25, 'N0': 956.1279485838941, 'h_N': 12.48498730114429, 'r0': 1.9611463497026698, 'a0': 0.0016371423461245761, 'h0': 2.1128079346273045, 'alpha0': 0.0007446346388395932, 'eta0': 2.599997148230219, 'delta': 0.048576161159229775, 'n': 1.0103555074534802, 'nu': 1.4900477612709875, 'a_scale': 2.6535479167224976, 'id': 4125600}	3	[1,1,1]	[[[ 0.37369723,3723.81443 , 77.6544402 , 55.29493179], [ 8.78981648,4688.09398 , 342.2466657 , 73.7592958 ], [ 3.39311882,4506.81748 , 383.1753731 , 81.793863 ]]]	[[[3723.81443 , 42.0102435, 50.6440983], [ 0. , 90.5917467, 49.4647883], [ 0. , 90.1660371, 54.8393847]]]	[[[0. ,0. ,0. ,0. ], [4.95234612,0.45340612,1.45133422,1.36978565], [3.19633136,0.50592178,1.42912915,1.40435398]]]	[[[0. ,0. ,0. ], [0. ,1.41120498,1.47442175], [0. ,1.44215307,1.49465398]]]	[[[0. ,0. ,0. ], [0.45340612,1.53109848,1.16944793], [0.50592178,1.5039503 ,1.22737854]]]	[0.945,0.025,0.03 ]
{'B_diff': 0.75, 'I_diff': 0.5, 'T_diff': 1.0, 'N0': 944.655916761554, 'h_N': 10.686391599481876, 'r0': 1.5696394543412566, 'a0': 0.0006121818701332281, 'h0': 0.7455420010417013, 'alpha0': 0.0006059369250575555, 'eta0': 2.751494163100727, 'delta': 0.04849945718102361, 'n': 1.267242304615987, 'nu': 1.8367650512199134, 'a_scale': 3.8653051269579075, 'id': 4129400}	2	[0,0]	[[[ 0.47771102,2836.73332723, 51.6907722 , 113.9229503 ], [ 0.40781797,6220.4541389 , 51.6907722 , 78.2726031 ]]]	[[[2829.66542 , 30.2390913, 83.0353283], [ 17.6381489, 30.2390913, 28.0430207]]]	[[[0.00000033,0.00000033,0.00000033,0.00000033], [0.00000033,0.00000033,0.00000033,0.00000033]]]	[[[0.00000033,0.00000033,0.00000033], [0.00000033,0.00000033,0.00000033]]]	[[[0.00000033,0.00000033,0.00000033], [0.00000033,0.00000033,0.00000033]]]	[0.6,0.4]
{'B_diff': 0.75, 'I_diff': 0.5, 'T_diff': 0.75, 'N0': 1387.9244161540369, 'h_N': 19.465243274689982, 'r0': 1.7705933982240474, 'a0': 0.0013737508132563203, 'h0': 0.9159567370692234, 'alpha0': 0.0005838726274036159, 'eta0': 3.2307945288666033, 'delta': 0.03701831563068378, 'n': 1.7847906432403216, 'nu': 1.5001493965492574, 'a_scale': 2.9282760808093236, 'id': 4129200}	1	[0]	[[[ 0.58993578,6520.20057 , 84.4145341 , 195.2635637 ]]]	[[[1378.09213 , 50.0135921, 120.403701 ]]]	[[[0.00000033,0.00000033,0.00000033,0.00000033]]]	[[[0.00000033,0.00000033,0.00000033]]]	[[[0.00000033,0.00000033,0.00000033]]]	[1.]
{'B_diff': 0.75, 'I_diff': 0.25, 'T_diff': 0.25, 'N0': 1197.023383610196, 'h_N': 15.875670674004468, 'r0': 0.7607588586389163, 'a0': 0.0009987653951482093, 'h0': 1.8715946671519723, 'alpha0': 0.0004472781886274618, 'eta0': 3.866825250389445, 'delta': 0.041585170072814634, 'n': 1.784803573889462, 'nu': 1.9621139828175216, 'a_scale': 4.640431688083426, 'id': 4128000}	1	[0]	[[[ 1.03499005,4906.794049 , 45.21205 , 62.1036708 ]]]	[[[3914.12512 , 23.4151984, 39.1591196]]]	[[[0.,0.,0.,0.]]]	[[[0.,0.,0.]]]	[[[0.,0.,0.]]]	[1.]
{'B_diff': 0.25, 'I_diff': 1.0, 'T_diff': 0.75, 'N0': 1248.97357156677, 'h_N': 14.809699563166637, 'r0': 1.9151558457869173, 'a0': 0.0012485914307397371, 'h0': 0.7388721572460615, 'alpha0': 0.0004756337603770824, 'eta0': 4.248145103456631, 'delta': 0.03928054202185775, 'n': 1.5810336484443306, 'nu': 1.6887742251213795, 'a_scale': 3.1270851059682654, 'id': 4098800}	1	[0]	[[[ 38.8424089,1441.439761 , 313.6065846, 467.361474 ]]]	[[[1120.73497 , 32.3851286, 257.677873 ]]]	[[[1.60312651,1.11684216,0.7079177 ,0.27167915]]]	[[[1.07020489,0.73926262,0.28287086]]]	[[[1.38263324,0.78215714,0.4891949 ]]]	[1.]
{'B_diff': 0.75, 'I_diff': 0.75, 'T_diff': 0.5, 'N0': 1796.7318417865192, 'h_N': 14.59010464176783, 'r0': 1.4169777866475506, 'a0': 0.001209853398449281, 'h0': 1.2525757425694182, 'alpha0': 0.0008380533236157962, 'eta0': 4.067814109640081, 'delta': 0.0567669980193404, 'n': 1.8611083787150022, 'nu': 1.129833422033305, 'a_scale': 2.2536968820302588, 'id': 4129800}	1	[1]	[[[1646.0923 , 31.5712496, 248.3236 , 0. ]]]	[[[ 18.2637018,142.00739 , 0. ]]]	[[[0.00000033,0.00000033,0.00000033,0. ]]]	[[[0.00000033,0.00000033,0. ]]]	[[[0.00000033,0.00000033,0. ]]]	[1.]
{'B_diff': 0.75, 'I_diff': 0.25, 'T_diff': 0.75, 'N0': 1842.9037790535149, 'h_N': 15.091749641968038, 'r0': 1.488780268141381, 'a0': 0.0014610485160497099, 'h0': 2.261789833521145, 'alpha0': 0.0005825483959751565, 'eta0': 2.6948560433405246, 'delta': 0.05270509250069875, 'n': 1.3575265047116898, 'nu': 1.7839875082521646, 'a_scale': 3.9285635194826125, 'id': 4128400}	10	[0,0,0,0,0,0,0,0,0,0]	[[[ 0.590534 ,7511.177208 , 55.1501459 , 48.3861388 ], [ 0.5827809 ,9532.84098 , 55.1504497 , 31.3514692 ], [ 0.5828503 ,9509.74153 , 55.1505118 , 31.4577436 ], [ 0.58291208,9489.17082 , 55.1505923 , 31.5530555 ], [ 0.58838905,7989.82113 , 55.1732796 , 43.185807 ], [ 0.59002567,7607.168353 , 55.1660103 , 47.0789685 ], [ 0.58302284,9452.27933 , 55.1508028 , 31.7256873 ], [ 0.58298497,9464.89488 , 55.1507206 , 31.666397 ], [ 0.58510363,8818.80992 , 55.1732882 , 35.729463 ], [ 0.58353926,9280.45276 , 55.1534784 , 32.5688009 ]]]	[[[6846.2661 , 34.8837165, 22.4726757], [4772.01589 , 34.8838479, 20.3023706], [4796.17745 , 34.8838674, 20.3772931], [4817.69494 , 34.8838927, 20.4435841], [6362.71415 , 34.8806292, 22.5881548], [6751.20319 , 34.8806292, 22.6317301], [4856.28633 , 34.8839546, 20.561373 ], [4843.08923 , 34.8839312, 20.5212598], [5514.72838 , 34.8815222, 21.9648813], [5036.03479 , 34.8843735, 21.0843568]]]	[[[0. ,0. ,0. ,0. ], [0.00046075,0.00938022,0.00000792,0.01327913], [0.00065681,0.01341025,0.00001863,0.01918217], [0.00097753,0.01999402,0.00004581,0.02914394], [0.00364538,0.0599059 ,0.00041926,0.12041515], [0.00086153,0.0126185 ,0.00028757,0.02776545], [0.0026054 ,0.05169012,0.00040292,0.08745193], [0.00177476,0.03608902,0.00018344,0.05596441], [0.00921837,0.14758281,0.00039469,0.35148715], [0.00995456,0.16229468,0.00059478,0.39816912]]]	[[[0. ,0. ,0. ], [0.01960132,0.0000037 ,0.01413003], [0.02781565,0.00000743,0.01976943], [0.04119796,0.00001317,0.02861958], [0.07599676,0.0000885 ,0.00511148], [0.01408087,0.00008851,0.00702793], [0.10501168,0.00006611,0.06158065], [0.07374612,0.00001744,0.0477431 ], [0.24036957,0.00005987,0.02405621], [0.30675355,0.00018045,0.07539394]]]	[[[0. ,0. ,0. ], [0.03842989,0.00001518,0.01171959], [0.05535871,0.00003797,0.01811794], [0.08310133,0.00010255,0.03018536], [0.59134593,0.00129202,0.25807235], [0.22320285,0.00093425,0.05997499], [0.21726659,0.00118837,0.13918642], [0.15118286,0.00048903,0.07200012], [0.79510069,0.00116792,0.8742093 ], [0.71882181,0.0019055 ,1.00829718]]]	[0.63 ,0.28 ,0.04 ,0.015,0.005,0.005,0.005,0.01 ,0.005,0.005]
{'B_diff': 0.75, 'I_diff': 0.5, 'T_diff': 0.25, 'N0': 1061.1892048179031, 'h_N': 5.29682473901629, 'r0': 1.2780264692483323, 'a0': 0.0006795529891712585, 'h0': 0.6536408955776716, 'alpha0': 0.0006126877712531203, 'eta0': 3.460374381016032, 'delta': 0.04787272686950038, 'n': 1.0492341005463823, 'nu': 1.92996473063682, 'a_scale': 2.9323769178059145, 'id': 4128800}	1	[1]	[[[ 0.24048599,3802.87804763, 34.0185566 , 69.6812902 ]]]	[[[3802.85343 , 22.9573426, 69.6812902]]]	[[[0.,0.,0.,0.]]]	[[[0.,0.,0.]]]	[[[0.00000001,0. ,0. ]]]	[1.]
{'B_diff': 0.25, 'I_diff': 0.75, 'T_diff': 0.5, 'N0': 2128.9807683057716, 'h_N': 13.165834423005412, 'r0': 1.0692019251918836, 'a0': 0.0005636468043087596, 'h0': 2.2227043453908015, 'alpha0': 0.000722457081249324, 'eta0': 3.5185185296652817, 'delta': 0.038439724674060996, 'n': 1.440961429185492, 'nu': 1.3180794704767678, 'a_scale': 2.3912208741701004, 'id': 4110600}	1	[0]	[[[ 76.2571357,7364.830591 , 407.011281 , 201.8591113]]]	[[[6666.22561 , 253.791503, 176.935628]]]	[[[2.67833434,0.47066953,1.64195428,0.81915916]]]	[[[0.47883304,1.91556764,0.88561612]]]	[[[0.41763662,1.24270132,0.36180407]]]	[1.]
{'B_diff': 0.75, 'I_diff': 0.75, 'T_diff': 0.75, 'N0': 897.8578097024347, 'h_N': 13.058728830909637, 'r0': 0.8106575449121676, 'a0': 0.0011356602580073745, 'h0': 1.2862065238264284, 'alpha0': 0.0003562959859531795, 'eta0': 1.8988542335859013, 'delta': 0.05567908191543328, 'n': 1.3218536315059324, 'nu': 1.10834307263895, 'a_scale': 1.531875711670729, 'id': 4130000}	1	[1]	[[[642.185096 , 87.3222423,390.661355 , 0. ]]]	[[[ 60.0245325,253.532931 , 0. ]]]	[[[0.00000033,0.00000033,0.00000033,0. ]]]	[[[0.00000033,0.00000033,0. ]]]	[[[0.00000033,0.00000033,0. ]]]	[1.]
{'B_diff': 1.0, 'I_diff': 0.75, 'T_diff': 0.75, 'N0': 1127.4882881428919, 'h_N': 12.150976887852208, 'r0': 1.1737756014347764, 'a0': 0.0011437658486676849, 'h0': 2.1353244075732265, 'alpha0': 0.0006788130237882604, 'eta0': 3.9624305405107196, 'delta': 0.0520825953228225, 'n': 1.7961664252923568, 'nu': 1.5402903076760337, 'a_scale': 1.0235632876979799, 'id': 4107600}	1	[1]	[[[ 80.9254688,2997.090287 , 181.6275661, 121.924021 ]]]	[[[2930.77172 , 165.736254, 0. ]]]	[[[2.16508309,0.53993974,1.56650491,0.413539 ]]]	[[[0.54278982,1.61740694,0. ]]]	[[[0.47383878,1.08015223,0.413539 ]]]	[1.]
{'B_diff': 1.0, 'I_diff': 1.0, 'T_diff': 0.5, 'N0': 997.8588436165703, 'h_N': 16.453137115730435, 'r0': 0.600618846125111, 'a0': 0.0010916318585938193, 'h0': 0.8323745594521524, 'alpha0': 0.0003991741075894449, 'eta0': 5.076196207652993, 'delta': 0.047913591185707746, 'n': 1.6939806078289104, 'nu': 1.7343012949659393, 'a_scale': 1.5218650443744373, 'id': 4082600}	1	[1]	[[[157.133824 ,973.7265442,182.2877894,233.139348 ]]]	[[[943.188932,128.555533,233.139348]]]	[[[0.94569573,1.11082581,1.0766628 ,0.14985379]]]	[[[1.12399154,1.23951395,0.14985379]]]	[[[0.77143667,0.73502673,0. ]]]	[1.]
{'B_diff': 0.75, 'I_diff': 1.0, 'T_diff': 0.5, 'N0': 1328.4003050288206, 'h_N': 16.13868367273934, 'r0': 1.1150830840798611, 'a0': 0.0017800589032247942, 'h0': 0.6724116537532546, 'alpha0': 0.00039577551939247826, 'eta0': 2.0045601404153492, 'delta': 0.05551978109922975, 'n': 1.2823991704630284, 'nu': 1.3326277566937121, 'a_scale': 2.941241701927293, 'id': 4130600}	1	[1]	[[[ 6.63520101,940.4408476 ,230.440609 ,476.584239 ]]]	[[[936.791337,129.186179,476.584239]]]	[[[0.00000033,0.00000033,0.00000033,0.00000033]]]	[[[0.00000033,0.00000033,0.00000033]]]	[[[0.00000033,0.00000033,0. ]]]	[1.]
{'B_diff': 0.5, 'I_diff': 0.5, 'T_diff': 0.5, 'N0': 1910.5462361564487, 'h_N': 6.860930233808804, 'r0': 1.548031925901908, 'a0': 0.0006324835166862101, 'h0': 1.8174595660727542, 'alpha0': 0.0003501834023438358, 'eta0': 4.168840276359905, 'delta': 0.045022378152701326, 'n': 1.882729321890261, 'nu': 1.3470625392405884, 'a_scale': 2.966088075977847, 'id': 4100200}	1	[0]	[[[ 201.029229,3688.36504 , 754.188101, 351.976179]]]	[[[2492.96875 , 271.380441, 220.782819]]]	[[[1.5639849 ,0.86112348,0.86535066,0.38321918]]]	[[[0.86830895,1.73334629,0.37518649]]]	[[[1.46868699,1.1891625 ,0.76681531]]]	[1.]
{'B_diff': 0.25, 'I_diff': 1.0, 'T_diff': 0.5, 'N0': 812.9028142107575, 'h_N': 7.011217380995374, 'r0': 0.764505757545365, 'a0': 0.0018701740274406505, 'h0': 2.1282026951461157, 'alpha0': 0.0008693805276734599, 'eta0': 2.411485660411521, 'delta': 0.04794256683078738, 'n': 1.545030939538163, 'nu': 1.1223290185774326, 'a_scale': 2.4294761843998844, 'id': 4111400}	2	[0,1]	[[[ 166.782772 ,1339.489205 , 341.789327 , 111.4295831 ], [ 712.485172 , 33.97714681, 188.7668732 , 5.37508328]]]	[[[991.56456 ,167.379273 , 81.1702412], [ 25.9896633, 46.1906852, 0. ]]]	[[[1.22309638,0.9891231 ,0.80227791,0.37747361], [0. ,0. ,0. ,0. ]]]	[[[1.04548124,1.09333 ,0.54024844], [0. ,0. ,0. ]]]	[[[1.21230079,0.99001534,0.68702213], [0. ,0. ,0. ]]]	[0.705,0.295]
{'B_diff': 0.75, 'I_diff': 0.25, 'T_diff': 0.25, 'N0': 921.4022644177812, 'h_N': 7.494437408629094, 'r0': 0.7238941605453705, 'a0': 0.0007750029151241016, 'h0': 0.9441895738374326, 'alpha0': 0.000675925896961935, 'eta0': 4.564573437386837, 'delta': 0.03693440780126004, 'n': 1.1972159476752768, 'nu': 1.3811270670430855, 'a_scale': 4.492831442533914, 'id': 4115200}	1	[0]	[[[ 3.74984153,1454.3521518 , 187.4755451 , 272.6094293 ]]]	[[[1387.21063 , 116.662715, 218.539855]]]	[[[1.53172163,0.53475522,0.92097396,0.23331116]]]	[[[0.54917884,1.0968889 ,0.25648236]]]	[[[0.2845232 ,0.64784275,0.13998613]]]	[1.]
{'B_diff': 0.5, 'I_diff': 1.0, 'T_diff': 1.0, 'N0': 876.9251140364435, 'h_N': 16.94175248704734, 'r0': 1.3602470430327895, 'a0': 0.0006240172868275006, 'h0': 0.846773280068023, 'alpha0': 0.0007790149769126656, 'eta0': 5.056564187241637, 'delta': 0.030259507572142703, 'n': 1.0342529857674023, 'nu': 1.4003216559334746, 'a_scale': 3.8910048967218187, 'id': 4127800}	1	[1]	[[[ 0.83968727,1982.85932 , 424.8364821 , 122.5721012 ]]]	[[[1982.85932 , 50.9776271, 103.259159 ]]]	[[[0.22570328,0.21654821,0.76265458,0.24587275]]]	[[[0.21654821,0.03453508,0.10402625]]]	[[[0. ,0.87062964,1.53264909]]]	[1.]
{'B_diff': 0.75, 'I_diff': 0.5, 'T_diff': 0.5, 'N0': 1069.4316111326482, 'h_N': 6.3881348841801735, 'r0': 1.041362827156878, 'a0': 0.0011078636319691026, 'h0': 2.106801608107241, 'alpha0': 0.000712774016126723, 'eta0': 2.6212224158673205, 'delta': 0.05360327705159118, 'n': 1.125253067373762, 'nu': 1.651643752684882, 'a_scale': 3.324258063148383, 'id': 4129000}	2	[0,0]	[[[ 0.39969631,3883.65089581, 72.145886 , 53.3320015 ], [ 0.37840799,7734.11254905, 82.1681189 , 25.7557238 ]]]	[[[3883.64908 , 38.2083307 , 36.2870851 ], [ 0.90244905, 37.7240215 , 10.5639401 ]]]	[[[0. ,0. ,0. ,0. ], [0.02203609,0.02055922,0.40038695,0.41631396]]]	[[[0. ,0. ,0. ], [0.07204966,0.29235321,0.32564847]]]	[[[0. ,0. ,0. ], [0.02056001,0.72402884,0.65550776]]]	[0.465,0.535]
{'B_diff': 0.75, 'I_diff': 0.75, 'T_diff': 1.0, 'N0': 2145.6113102671943, 'h_N': 16.554997190348594, 'r0': 1.7635007317781783, 'a0': 0.0015490785199338637, 'h0': 0.8174729813950945, 'alpha0': 0.0003697544320716077, 'eta0': 4.356326829687594, 'delta': 0.04589162215774363, 'n': 1.7164463842442945, 'nu': 1.3863503772322887, 'a_scale': 3.718249695760365, 'id': 4079000}	2	[0,1]	[[[ 325.19255 ,1581.212142 , 996.939389 , 627.910226 ], [1733.53454 , 50.7605638, 301.401366 , 97.4191211]]]	[[[391.981512 ,208.177034 ,333.169371 ], [ 38.5121271,146.092373 , 97.4191211]]]	[[[0.88980372,1.7585904 ,0.55206659,0.30168876], [0.00000033,0.00000033,0.00000033,0.00000033]]]	[[[1.77025332,1.46009057,0.22780182], [0.00000033,0.00000033,0.00000033]]]	[[[2.26595322,0.64673148,0.58944711], [0.00000033,0.00000033,0. ]]]	[0.995,0.005]
{'B_diff': 1.0, 'I_diff': 0.75, 'T_diff': 0.25, 'N0': 925.4656960106397, 'h_N': 18.159075587376684, 'r0': 1.9028687442786505, 'a0': 0.00116677922664559, 'h0': 1.0141330412108913, 'alpha0': 0.000763847841237737, 'eta0': 5.135257142993731, 'delta': 0.03999707794952939, 'n': 1.5362306053774903, 'nu': 1.96654230179701, 'a_scale': 2.223968789452842, 'id': 4107200}	1	[1]	[[[ 15.5998575,1753.9262805, 153.4771457, 204.962081 ]]]	[[[1655.40017 , 99.3820602, 204.962081 ]]]	[[[2.20797746,0.66390536,1.34892569,0.4804683 ]]]	[[[0.68917807,1.51471295,0.4804683 ]]]	[[[0.29628189,1.19129213,0. ]]]	[1.]
{'B_diff': 1.0, 'I_diff': 1.0, 'T_diff': 1.0, 'N0': 1783.2380113080842, 'h_N': 19.916452653004242, 'r0': 1.5436880830565236, 'a0': 0.0014294277160235179, 'h0': 0.88219301193158, 'alpha0': 0.0007452247140460305, 'eta0': 2.566344103103482, 'delta': 0.05326512137622988, 'n': 1.4423467091038744, 'nu': 1.3814134726352143, 'a_scale': 2.225148105277875, 'id': 4121400}	1	[0]	[[[ 4.62226255,2268.763388 , 419.3186797 , 549.452411 ]]]	[[[2267.81285 , 71.4535077, 309.696313 ]]]	[[[0.82191596,0.61593585,0.78302754,0.24623293]]]	[[[0.61589457,0.33833293,0.21278652]]]	[[[0.92846607,0.97845982,0.52913571]]]	[1.]
{'B_diff': 0.75, 'I_diff': 1.0, 'T_diff': 1.0, 'N0': 760.0035011264249, 'h_N': 9.952928847618015, 'r0': 1.813332617968625, 'a0': 0.0008518596729086153, 'h0': 1.5201562873238332, 'alpha0': 0.0007305234441686209, 'eta0': 3.9776040734067832, 'delta': 0.042850996055578586, 'n': 1.3353587485771339, 'nu': 1.5532556019175465, 'a_scale': 1.2930070564838418, 'id': 4131000}	1	[0]	[[[ 0.35739234,2643.84275 , 68.2752986 , 93.3310233 ]]]	[[[1600.16262 , 46.7428077, 72.4291011]]]	[[[0.,0.,0.,0.]]]	[[[0.,0.,0.]]]	[[[0.,0.,0.]]]	[1.]
{'B_diff': 1.0, 'I_diff': 0.5, 'T_diff': 0.75, 'N0': 1668.5543824065517, 'h_N': 13.28844411176252, 'r0': 0.6759075971274184, 'a0': 0.0014502017958042388, 'h0': 0.9744603089333037, 'alpha0': 0.00026491423470388794, 'eta0': 1.6045145110516816, 'delta': 0.0573921415861522, 'n': 1.259640733661188, 'nu': 1.9957517856686273, 'a_scale': 1.7215246034003042, 'id': 4132400}	1	[0]	[[[ 1.46732457,5603.38032 , 50.4816994 , 131.2748564 ]]]	[[[5278.46744 , 33.0681928, 58.4618957]]]	[[[0.00000033,0.00000033,0.00000033,0.00000033]]]	[[[0.00000033,0.00000033,0.00000033]]]	[[[0.00000033,0.00000033,0.00000033]]]	[1.]
{'B_diff': 1.0, 'I_diff': 0.75, 'T_diff': 0.75, 'N0': 646.7451746315546, 'h_N': 6.064702216246042, 'r0': 0.7824602345293901, 'a0': 0.0006660059425859553, 'h0': 0.652261957999142, 'alpha0': 0.0008840497941171103, 'eta0': 3.464595579117771, 'delta': 0.058212648778223866, 'n': 1.7428104940736278, 'nu': 1.0636786413169046, 'a_scale': 2.58013351799564, 'id': 4133200}	1	[1]	[[[507.690804 , 51.7569719,213.7266125, 0. ]]]	[[[ 30.380371,134.374046, 0. ]]]	[[[0.00000033,0.00000033,0.00000033,0. ]]]	[[[0.00000033,0.00000033,0. ]]]	[[[0.00000033,0.00000033,0. ]]]	[1.]
{'B_diff': 1.0, 'I_diff': 0.75, 'T_diff': 0.5, 'N0': 2127.111927499384, 'h_N': 13.6427218540235, 'r0': 1.6517547246347337, 'a0': 0.0015930375823798777, 'h0': 1.316526491494502, 'alpha0': 0.0004052369410168028, 'eta0': 1.4651252934922687, 'delta': 0.05202494720902019, 'n': 1.1264229414938947, 'nu': 1.596426346472248, 'a_scale': 3.471531768935572, 'id': 4133000}	2	[0,0]	[[[ 0.5260835 , 6872.23904123, 95.1277598 , 142.3230411 ], [ 0.47756135,16975.63705257, 95.1277281 , 55.8535466 ]]]	[[[6872.23904 , 52.497122 , 117.451974 ], [ 0.00005257, 52.4971045 , 27.1283139 ]]]	[[[0. ,0. ,0. ,0. ], [0.00000033,0.00000033,0.00000033,0.00000033]]]	[[[0. ,0. ,0. ], [0.00000033,0.00000033,0.00000033]]]	[[[0.00000124,0. ,0. ], [0.00000033,0.00000033,0.00000033]]]	[0.27,0.73]
{'B_diff': 1.0, 'I_diff': 0.25, 'T_diff': 0.5, 'N0': 1763.5418485437037, 'h_N': 15.888214729478658, 'r0': 0.9008690858115496, 'a0': 0.0011282580976886961, 'h0': 1.870458217635945, 'alpha0': 0.000594354683323176, 'eta0': 4.022912082444549, 'delta': 0.05097071667684369, 'n': 1.552955744089453, 'nu': 1.018037927171779, 'a_scale': 1.963597237157187, 'id': 4131400}	3	[1,1,1]	[[[1605.48097 , 45.3967516 , 250.06834979, 0. ], [1605.47883 , 45.3991577 , 250.06685185, 0. ], [1605.45768 , 45.4229688 , 250.05215667, 0. ]]]	[[[ 25.612931 ,248.797465 , 0. ], [ 25.6118412,248.81913 , 0. ], [ 25.601072 ,249.033359 , 0. ]]]	[[[0. ,0. ,0. ,0. ], [0.00000132,0.00005257,0.00000594,0. ], [0.00001432,0.00056975,0.00006392,0. ]]]	[[[0. ,0. ,0. ], [0.00004221,0.00008637,0. ], [0.00045725,0.00093503,0. ]]]	[[[0. ,0.00000002,0. ], [0.00017526,0.01841568,0. ], [0.00189617,0.24424564,0. ]]]	[0.985,0.01 ,0.005]
{'B_diff': 0.5, 'I_diff': 0.25, 'T_diff': 1.0, 'N0': 1222.4265657100655, 'h_N': 6.571711936060686, 'r0': 0.5847487630773114, 'a0': 0.00115508700017082, 'h0': 0.6495371037042431, 'alpha0': 0.0004931900044583246, 'eta0': 2.8965025697428777, 'delta': 0.050206214699583085, 'n': 1.2437931716756778, 'nu': 1.1213903358473107, 'a_scale': 1.5594206755762938, 'id': 4099800}	2	[1,1]	[[[ 431.897919 , 709.0541572 , 427.17774018, 360.225686 ], [1058.70466 , 72.03045 , 264.5788221 , 0. ]]]	[[[642.444519 ,426.518508 , 0. ], [ 51.5564236,198.548 , 0. ]]]	[[[0.63985894,1.84325342,1.0117237 ,0.11349606], [0. ,0. ,0. ,0. ]]]	[[[1.87767092,1.01203402,0. ], [0. ,0. ,0. ]]]	[[[1.5523394 ,0.81509664,0.11349606], [0. ,0. ,0. ]]]	[0.88,0.12]
{'B_diff': 1.0, 'I_diff': 1.0, 'T_diff': 0.25, 'N0': 730.5453985860468, 'h_N': 17.371865828393272, 'r0': 0.7344842103973233, 'a0': 0.0009424361672176058, 'h0': 0.8074262820800941, 'alpha0': 0.0007343299626817924, 'eta0': 1.789091803274748, 'delta': 0.04189728506929627, 'n': 1.411543911094456, 'nu': 1.4308443704319553, 'a_scale': 1.209782761534139, 'id': 4133600}	1	[1]	[[[ 2.15295006,1913.978456 , 45.07620834, 221.729209 ]]]	[[[1052.65218 , 42.8205337, 0. ]]]	[[[0.00000033,0.00000033,0.00000033,0.00000033]]]	[[[0.00000033,0.00000033,0. ]]]	[[[0.00000033,0.00000033,0.00000033]]]	[1.]
{'B_diff': 1.0, 'I_diff': 0.25, 'T_diff': 1.0, 'N0': 570.7718941735963, 'h_N': 7.594855762093285, 'r0': 1.0312165596555563, 'a0': 0.0018788339531256042, 'h0': 2.2370047262012087, 'alpha0': 0.0008730056045198049, 'eta0': 1.6940839895964035, 'delta': 0.043040413766728944, 'n': 1.070180541221577, 'nu': 1.8928397009675142, 'a_scale': 2.190927889353743, 'id': 4131800}	1	[1]	[[[ 0.37024821,1951.64256541, 22.63604543, 42.3466558 ]]]	[[[1950.64145 , 17.6062945, 0. ]]]	[[[0.,0.,0.,0.]]]	[[[0.,0.,0.]]]	[[[0.,0.,0.]]]	[1.]
{'B_diff': 1.0, 'I_diff': 1.0, 'T_diff': 0.5, 'N0': 1454.7255203382497, 'h_N': 9.360820499036137, 'r0': 1.6732047270368375, 'a0': 0.0010539814457980723, 'h0': 1.7286896214546699, 'alpha0': 0.0006344078047101313, 'eta0': 3.48421782289051, 'delta': 0.032171161222936784, 'n': 1.9793518687546785, 'nu': 1.9278014968516441, 'a_scale': 1.0854874069454947, 'id': 4133800}	1	[1]	[[[ 0.19637559,6479.43676 , 18.93804859, 62.4852045 ]]]	[[[4149.55802 , 14.5406344, 0. ]]]	[[[0.,0.,0.,0.]]]	[[[0.,0.,0.]]]	[[[0.,0.,0.]]]	[1.]
{'B_diff': 0.25, 'I_diff': 0.75, 'T_diff': 0.25, 'N0': 2017.7783352395654, 'h_N': 13.378436458653809, 'r0': 0.5107859066949458, 'a0': 0.0014341741915171599, 'h0': 1.6620094323240353, 'alpha0': 0.0008675884590344072, 'eta0': 3.9092642726149993, 'delta': 0.03683657635802544, 'n': 1.9884789180574112, 'nu': 1.2888285217317286, 'a_scale': 1.742228651112376, 'id': 4110400}	2	[1,1]	[[[ 251.975875 ,6001.675815 , 348.7719678 , 207.052163 ], [1980.18543 , 14.82861617, 80.5018193 , 2.67143864]]]	[[[5139.84511 , 323.180256 , 207.052163 ], [ 10.2312001, 0. , 0. ]]]	[[[1.61916865,0.69237699,1.87061115,0.69329774], [0. ,0. ,0. ,0. ]]]	[[[0.70349102,1.91310958,0.69329774], [0. ,0. ,0. ]]]	[[[0.65582341,1.39291456,0. ], [0. ,0. ,0. ]]]	[0.995,0.005]
{'B_diff': 0.25, 'I_diff': 1.0, 'T_diff': 1.0, 'N0': 1101.985296223386, 'h_N': 6.029253667117072, 'r0': 0.5510929989311251, 'a0': 0.0005713406836393904, 'h0': 1.530614623652151, 'alpha0': 0.00046224200159007114, 'eta0': 3.0256090746178335, 'delta': 0.05274395274356321, 'n': 1.2110518796916587, 'nu': 1.2957780759778765, 'a_scale': 1.7085143107706378, 'id': 4111800}	1	[0]	[[[ 165.5724 ,1824.886965 , 520.667336 , 188.9404966]]]	[[[1061.35809 , 193.298179, 102.20274 ]]]	[[[1.46778577,0.83138363,0.73673538,0.332089 ]]]	[[[0.96829344,1.03858207,0.64567282]]]	[[[1.17784893,1.02614049,0.4947762 ]]]	[1.]
{'B_diff': 1.0, 'I_diff': 1.0, 'T_diff': 0.75, 'N0': 1049.8119848830079, 'h_N': 7.695690345096658, 'r0': 1.9284236306618654, 'a0': 0.0012564752393984637, 'h0': 2.1773496420513485, 'alpha0': 0.0007668970404434875, 'eta0': 3.867346464388331, 'delta': 0.04712142512457212, 'n': 1.0259931086400758, 'nu': 1.9584604076007057, 'a_scale': 2.364586587798069, 'id': 4134000}	2	[1,1]	[[[ 230.529616 ,4164.05999 , 846.535106 , 29.1734894 ], [ 0.20840843,3705.51649 , 36.6213338 , 24.6783465 ]]]	[[[ 0. , 0. , 0. ], [3705.51649 , 21.3365647, 24.6783465]]]	[[[1.57450192,0.84626107,0.92690801,1.29662151], [0.00000033,0.00000033,0.00000033,0.00000033]]]	[[[0. ,0. ,0. ], [0.00000033,0.00000033,0.00000033]]]	[[[0.84626107,0.92690801,1.29662151], [0. ,0.00000033,0. ]]]	[0.04,0.96]
{'B_diff': 0.25, 'I_diff': 0.25, 'T_diff': 0.25, 'N0': 764.7923304497729, 'h_N': 11.307205356575281, 'r0': 1.9842609568185734, 'a0': 0.0012588605809178586, 'h0': 0.9860177178850464, 'alpha0': 0.0003228752934736471, 'eta0': 4.143859913430712, 'delta': 0.03748443224946804, 'n': 1.5228013952953199, 'nu': 1.343139867009349, 'a_scale': 3.6144567625510287, 'id': 4134400}	1	[0]	[[[ 5.55417025,246.924427 ,210.7771741 ,366.405266 ]]]	[[[124.180519,113.52698 ,207.531279]]]	[[[0.00000033,0.00000033,0.00000033,0.00000033]]]	[[[0.00000033,0.00000033,0.00000033]]]	[[[0.00000033,0.00000033,0.00000033]]]	[1.]
{'B_diff': 0.75, 'I_diff': 0.25, 'T_diff': 0.75, 'N0': 1865.0034057420035, 'h_N': 6.526271386999602, 'r0': 1.6760091050198813, 'a0': 0.0011679323088568888, 'h0': 0.7368100231298993, 'alpha0': 0.0007585290353063594, 'eta0': 3.281464893432346, 'delta': 0.04393727859231287, 'n': 1.7905075991631483, 'nu': 1.1376455510057226, 'a_scale': 4.244298070197562, 'id': 4077200}	2	[0,0]	[[[ 118.547738 ,1477.049407 , 353.530974 , 700.107414 ], [1566.34864 , 41.8807992, 259.6384218, 84.7195094]]]	[[[1145.30483 , 223.619256 , 399.419514 ], [ 22.3346284, 179.074475 , 45.1241463]]]	[[[1.30479014,0.92412024,0.74631699,0.10524785], [0.00000033,0.00000033,0.00000033,0.00000033]]]	[[[0.9606894 ,0.95315106,0.16264168], [0.00000033,0.00000033,0.00000033]]]	[[[1.09891663,1.4458599 ,0.32180825], [0.00000033,0.00000033,0.00000033]]]	[0.915,0.085]
{'B_diff': 0.25, 'I_diff': 0.25, 'T_diff': 0.25, 'N0': 2190.569489221826, 'h_N': 10.548198612433783, 'r0': 1.1161960168763723, 'a0': 0.0011082711016127873, 'h0': 0.7411742484026089, 'alpha0': 0.0006837931167810481, 'eta0': 2.477890494234504, 'delta': 0.0475319100812073, 'n': 1.103179541677831, 'nu': 1.4130345903117405, 'a_scale': 3.5023578107251487, 'id': 4108800}	1	[0]	[[[ 53.1150452,6534.783762 , 324.389516 , 404.3948019]]]	[[[6084.45132 , 183.112351, 305.844646]]]	[[[2.61281775,0.49110189,1.70527179,0.51555312]]]	[[[0.49303606,1.84836522,0.55437794]]]	[[[0.4699426 ,1.53778981,0.39615447]]]	[1.]
{'B_diff': 1.0, 'I_diff': 0.25, 'T_diff': 0.25, 'N0': 1408.371421109591, 'h_N': 7.682193402063515, 'r0': 0.6494936694556315, 'a0': 0.0014868214329199318, 'h0': 2.1390636807912493, 'alpha0': 0.0007997497221172717, 'eta0': 3.6091600365117027, 'delta': 0.04848338569848824, 'n': 1.1418802648837785, 'nu': 1.956101765805855, 'a_scale': 1.9859107938145475, 'id': 4118400}	1	[0]	[[[ 105.821086 ,3844.30997037, 245.941119 , 90.17594225]]]	[[[3844.08457 , 121.809122, 88.06838 ]]]	[[[2.21794846,0.53495818,1.63337132,0.75056763]]]	[[[0.53496552,1.72878356,0.75550386]]]	[[[0.43136565,1.54660576,0.54669881]]]	[1.]
{'B_diff': 1.0, 'I_diff': 0.75, 'T_diff': 0.5, 'N0': 1696.7539227994102, 'h_N': 16.427898031620817, 'r0': 1.4373119073386915, 'a0': 0.001997294349360248, 'h0': 0.9938023351248175, 'alpha0': 0.0008665411593711338, 'eta0': 4.325278302644273, 'delta': 0.04337304480749103, 'n': 1.474232224900375, 'nu': 1.2161034160798496, 'a_scale': 1.6767842692807284, 'id': 4094600}	1	[0]	[[[ 69.9249254,1978.5781764, 283.127519 , 505.5199282]]]	[[[1949.86767 , 157.475962, 412.738549]]]	[[[1.74637566,0.65538565,0.82283431,0.09472814]]]	[[[0.65848812,1.04629103,0.10773867]]]	[[[0.49156021,0.55083821,0.03687529]]]	[1.]
{'B_diff': 0.25, 'I_diff': 0.75, 'T_diff': 0.75, 'N0': 1335.993928282876, 'h_N': 16.41057652126811, 'r0': 1.0642502594002379, 'a0': 0.0018472725813822271, 'h0': 1.48308607385153, 'alpha0': 0.00031289565411396877, 'eta0': 4.460374376113265, 'delta': 0.05700378185438111, 'n': 1.5158881481359243, 'nu': 1.612378528973961, 'a_scale': 1.0514541969395625, 'id': 4110800}	2	[1,1]	[[[ 192.564121 ,3806.640535 , 328.5521851 , 162.866593 ], [1252.92912 , 24.79387355, 203.686981 , 0. ]]]	[[[3196.75392 , 297.374452 , 0. ], [ 15.7449863, 0. , 0. ]]]	[[[1.60862919,0.71452465,1.37455348,0.28098824], [0.00000033,0.00000033,0.00000033,0. ]]]	[[[0.72345695,1.4258117 ,0. ], [0.00000033,0. ,0. ]]]	[[[0.68176247,0.91807494,0.28098824], [0.00000033,0.00000033,0. ]]]	[0.985,0.015]
{'B_diff': 0.5, 'I_diff': 0.25, 'T_diff': 0.5, 'N0': 1545.702034375939, 'h_N': 7.413321027503736, 'r0': 0.6773084685389595, 'a0': 0.0005793394843091625, 'h0': 2.040940356670868, 'alpha0': 0.0004198232898005201, 'eta0': 5.136985474520301, 'delta': 0.03999642777411933, 'n': 1.524021608095989, 'nu': 1.1198348533043372, 'a_scale': 2.391629572202996, 'id': 4112200}	2	[0,1]	[[[ 447.280442 ,1453.809516 , 737.386493 , 217.5061131], [1347.94058 , 63.472478 , 335.308228 , 0. ]]]	[[[1266.61178 , 512.508903 , 143.493014 ], [ 36.2699838, 223.310287 , 0. ]]]	[[[0.86910119,1.41181017,0.7161966 ,0.11904279], [0.00000033,0.00000033,0.00000033,0. ]]]	[[[1.44519481,0.77493886,0.14205282], [0.00000033,0.00000033,0. ]]]	[[[1.23934891,0.5842526 ,0.07445808], [0.00000033,0.00000033,0. ]]]	[0.785,0.215]
{'B_diff': 0.25, 'I_diff': 0.5, 'T_diff': 1.0, 'N0': 2011.738286555185, 'h_N': 9.592911821134761, 'r0': 1.8506506138507604, 'a0': 0.0006967723893975162, 'h0': 2.0231612838653437, 'alpha0': 0.000754129914629314, 'eta0': 4.328303553349492, 'delta': 0.04555952668163982, 'n': 1.9397690906402458, 'nu': 1.3250074557030582, 'a_scale': 3.8091188661762203, 'id': 4110200}	1	[0]	[[[ 392.603193 ,4693.75613 , 847.229185 , 200.8176897]]]	[[[2922.69627 , 308.783244 , 89.6596667]]]	[[[1.42135096,0.89201739,1.02107592,0.60032755]]]	[[[0.92535529,1.91102465,0.72658174]]]	[[[1.16750079,1.36873204,0.90889808]]]	[1.]
{'B_diff': 0.25, 'I_diff': 0.25, 'T_diff': 0.5, 'N0': 1399.4247556795508, 'h_N': 11.559845714016111, 'r0': 1.6013018008724882, 'a0': 0.0016530858054649043, 'h0': 1.7898044887489415, 'alpha0': 0.0003168321597091019, 'eta0': 2.9685840288199308, 'delta': 0.030512799985446013, 'n': 1.0598092159405499, 'nu': 1.8762918109469107, 'a_scale': 3.394541984291292, 'id': 4134600}	2	[0,0]	[[[ 0.25155272,6358.86154822, 42.1100608 , 76.5603777 ], [ 0.24542915,8244.05242391, 42.1100608 , 59.5154934 ]]]	[[[6357.65525 , 25.2860327 , 35.7904401 ], [ 0.42448391, 25.2860327 , 23.8205224 ]]]	[[[0.,0.,0.,0.], [0.,0.,0.,0.]]]	[[[0. ,0. ,0. ], [0.00000001,0. ,0. ]]]	[[[0.,0.,0.], [0.,0.,0.]]]	[0.51,0.49]
{'B_diff': 0.25, 'I_diff': 1.0, 'T_diff': 0.25, 'N0': 1780.6850289678143, 'h_N': 13.321646001420048, 'r0': 0.5027978985047177, 'a0': 0.0010465726910049696, 'h0': 1.9055995909576278, 'alpha0': 0.0004132559904482264, 'eta0': 1.5427667353568384, 'delta': 0.04458560376126745, 'n': 1.9244402957674482, 'nu': 1.3977896812436432, 'a_scale': 3.039026547557351, 'id': 4136800}	1	[0]	[[[ 1.56324107,8763.02037 , 122.5344845 , 115.3977137 ]]]	[[[3365.43902 , 66.6837309, 103.578868 ]]]	[[[0.00000033,0.00000033,0.00000033,0.00000033]]]	[[[0.00000033,0.00000033,0.00000033]]]	[[[0.00000033,0.00000033,0.00000033]]]	[1.]
{'B_diff': 0.25, 'I_diff': 0.75, 'T_diff': 1.0, 'N0': 1053.4690244063315, 'h_N': 16.991389509724264, 'r0': 0.9462752267432188, 'a0': 0.0005947430859741958, 'h0': 2.106956901054938, 'alpha0': 0.0007110302200306472, 'eta0': 3.5974381262876163, 'delta': 0.03299643101681491, 'n': 1.7554443538455389, 'nu': 1.8334325403731597, 'a_scale': 2.2482852121882946, 'id': 4136600}	1	[0]	[[[ 0.68209765,5478.00142 , 36.8464709 , 43.8000873 ]]]	[[[2397.23257 , 21.4724951, 24.710051 ]]]	[[[0.00000033,0.00000033,0.00000033,0.00000033]]]	[[[0.00000033,0.00000033,0.00000033]]]	[[[0.00000033,0.00000033,0.00000033]]]	[1.]
{'B_diff': 0.25, 'I_diff': 0.5, 'T_diff': 0.25, 'N0': 652.8048446868695, 'h_N': 18.827530957155275, 'r0': 1.7015638961168613, 'a0': 0.0010991230903464278, 'h0': 1.4991176695683244, 'alpha0': 0.0006282051679303159, 'eta0': 2.1623974021267345, 'delta': 0.03663210566313785, 'n': 1.8304051860093025, 'nu': 1.3655762378892666, 'a_scale': 2.5851971176517385, 'id': 4135200}	1	[0]	[[[ 0.74607151,2117.394289 , 84.8300473 , 138.1071179 ]]]	[[[941.885549, 48.579843,102.552301]]]	[[[0.,0.,0.,0.]]]	[[[0.,0.,0.]]]	[[[0.,0.,0.]]]	[1.]
{'B_diff': 0.25, 'I_diff': 0.25, 'T_diff': 0.5, 'N0': 1354.564751702134, 'h_N': 13.061213068151977, 'r0': 1.377758011342381, 'a0': 0.001218425228093344, 'h0': 0.6370198720495821, 'alpha0': 0.0008396330104198348, 'eta0': 4.38615654232613, 'delta': 0.032987416121971196, 'n': 1.2427488232993498, 'nu': 1.085254673499763, 'a_scale': 2.3216365341706715, 'id': 4121800}	1	[0]	[[[ 4.25133618,1197.520776 , 217.94599 , 624.062607 ]]]	[[[343.113711,161.855486,310.546342]]]	[[[0.85620716,0.46274948,0.5214908 ,0.07052803]]]	[[[0.56372239,0.58890251,0.0922292 ]]]	[[[0.42471291,0.37247039,0.04929251]]]	[1.]
{'B_diff': 1.0, 'I_diff': 0.5, 'T_diff': 0.5, 'N0': 949.9062611861898, 'h_N': 9.754370577735664, 'r0': 1.6370249007480786, 'a0': 0.0019544713969830998, 'h0': 1.9507966685190543, 'alpha0': 0.0006430074530567138, 'eta0': 3.945781565203167, 'delta': 0.04008193170049981, 'n': 1.64628117019164, 'nu': 1.7845127753230658, 'a_scale': 2.247813443352431, 'id': 4132200}	2	[0,0]	[[[ 0.29631762,3232.975 , 49.649947 , 76.2499755 ], [ 11.9237226 ,2331.4217288 , 135.9348053 , 140.323544 ]]]	[[[2821.41399 , 26.563757 , 49.1535849], [2307.89497 , 54.447055 , 108.313338 ]]]	[[[0. ,0. ,0. ,0. ], [3.35423526,0.42443137,1.33949916,0.54196434]]]	[[[0. ,0. ,0. ], [0.4263399 ,1.38829224,0.61806509]]]	[[[0. ,0. ,0. ], [0.3083266 ,1.32405279,0.2888804 ]]]	[0.82,0.18]
{'B_diff': 0.25, 'I_diff': 1.0, 'T_diff': 0.5, 'N0': 1942.7094810569924, 'h_N': 17.98053593993619, 'r0': 1.9669513250785358, 'a0': 0.0010706447125457112, 'h0': 0.6144617171558142, 'alpha0': 0.0005395134156779254, 'eta0': 2.6335909381572487, 'delta': 0.03797227378305636, 'n': 1.611967427174865, 'nu': 1.7095372648227753, 'a_scale': 3.054991146030843, 'id': 4137000}	1	[0]	[[[ 0.45995055,8897.60282 , 54.985062 , 228.7216775 ]]]	[[[2884.96813 , 28.922423, 155.862925]]]	[[[0.00000033,0.00000033,0.00000033,0.00000033]]]	[[[0.00000033,0.00000033,0.00000033]]]	[[[0.00000033,0.00000033,0.00000033]]]	[1.]
{'B_diff': 0.25, 'I_diff': 1.0, 'T_diff': 0.75, 'N0': 1904.8696131313434, 'h_N': 9.823486870032543, 'r0': 0.6681858334376507, 'a0': 0.0008222370306801223, 'h0': 1.2099183043189237, 'alpha0': 0.0008327983348046644, 'eta0': 1.4565532436698432, 'delta': 0.04111703545923295, 'n': 1.8797169794680062, 'nu': 1.4638416307048918, 'a_scale': 2.7703176143584662, 'id': 4137200}	1	[0]	[[[ 0.76239821,9497.22944 , 69.6478906 , 126.291557 ]]]	[[[3619.44757 , 40.8992994, 83.4969015]]]	[[[0.00000033,0.00000033,0.00000033,0.00000033]]]	[[[0.00000033,0.00000033,0.00000033]]]	[[[0.00000033,0.00000033,0.00000033]]]	[1.]
{'B_diff': 0.25, 'I_diff': 1.0, 'T_diff': 1.0, 'N0': 2107.882446987916, 'h_N': 10.081975772278387, 'r0': 0.8811175430660108, 'a0': 0.0012337060743614835, 'h0': 1.1476243459769067, 'alpha0': 0.0002406914455910281, 'eta0': 3.6756441900873753, 'delta': 0.045112716494025096, 'n': 1.9333147341682455, 'nu': 1.0373357632100015, 'a_scale': 1.359071661434144, 'id': 4137400}	1	[1]	[[[2053.97661 , 15.23420438, 144.629598 , 0. ]]]	[[[9.7700776,0. ,0. ]]]	[[[0.00000033,0.00000033,0.00000033,0. ]]]	[[[0.00000033,0. ,0. ]]]	[[[0.00000033,0.00000033,0. ]]]	[1.]
{'B_diff': 0.25, 'I_diff': 0.75, 'T_diff': 0.25, 'N0': 719.5504771796041, 'h_N': 16.065741221518763, 'r0': 0.5753212644994801, 'a0': 0.001593285997821017, 'h0': 1.7260242668230084, 'alpha0': 0.0004837506302199545, 'eta0': 3.351247424978128, 'delta': 0.04544770040673684, 'n': 1.9586125045952656, 'nu': 1.6675106565531386, 'a_scale': 3.306300312100315, 'id': 4136000}	3	[0,1,1]	[[[ 1.87737541,3118.51079 , 76.6150591 , 76.5777527 ], [ 57.4408906 ,1923.569478 , 142.4560703 , 121.31846 ], [ 673.394828 , 20.71900288, 73.366136 , 2.59027912]]]	[[[1373.27897 , 36.5536127, 64.1451223], [1640.52231 , 60.6514289, 121.31846 ], [ 12.3451192, 30.3554873, 0. ]]]	[[[0. ,0. ,0. ,0. ], [1.84067251,0.61075331,1.05226418,0.53312203], [0.00000033,0.00000033,0.00000033,0.00000033]]]	[[[0. ,0. ,0. ], [0.63772916,1.14955335,0.53312203], [0.00000033,0.00000033,0. ]]]	[[[0. ,0. ,0. ], [0.53307633,0.99133692,0. ], [0.00000033,0.00000033,0.00000033]]]	[0.975,0.02 ,0.005]
{'B_diff': 0.5, 'I_diff': 0.25, 'T_diff': 0.25, 'N0': 1885.846785379051, 'h_N': 15.908186142556856, 'r0': 1.742406894435417, 'a0': 0.001629099944115502, 'h0': 0.7158770696280228, 'alpha0': 0.0004897783803930031, 'eta0': 1.9413974872777593, 'delta': 0.048520086924235845, 'n': 1.214981142304413, 'nu': 1.103737148396293, 'a_scale': 4.583316301078909, 'id': 4137600}	1	[0]	[[[ 5.62634309,924.9715196 ,399.134206 ,850.589014 ]]]	[[[900.320987,224.287558,655.18285 ]]]	[[[0.00000033,0.00000033,0.00000033,0.00000033]]]	[[[0.00000033,0.00000033,0.00000033]]]	[[[0.00000033,0.00000033,0.00000033]]]	[1.]
{'B_diff': 0.25, 'I_diff': 1.0, 'T_diff': 0.25, 'N0': 1450.2232428412917, 'h_N': 19.214284038751885, 'r0': 0.9708131687845123, 'a0': 0.0014588066804474664, 'h0': 1.3293586930970536, 'alpha0': 0.0005428791214905636, 'eta0': 5.11754657873599, 'delta': 0.057377842107005014, 'n': 1.658712223913199, 'nu': 1.7234521181329046, 'a_scale': 2.505561930278075, 'id': 4111200}	2	[1,1]	[[[ 259.547222 ,3730.745565 , 392.2507045 , 114.454957 ], [1353.13584 , 30.54649471, 253.45387013, 0. ]]]	[[[3041.16129 , 314.860436 , 114.454957 ], [ 25.8461307 , 3.76285513, 0. ]]]	[[[1.39795235,0.81519363,1.32291657,0.34342699], [0. ,0. ,0. ,0. ]]]	[[[0.83078203,1.46179845,0.34342699], [0. ,0. ,0. ]]]	[[[0.77381066,0.80737111,0. ], [0. ,0. ,0. ]]]	[0.925,0.075]
{'B_diff': 0.75, 'I_diff': 0.25, 'T_diff': 0.5, 'N0': 1386.7544849540773, 'h_N': 16.054935570256312, 'r0': 0.6201760470596599, 'a0': 0.001571563727310926, 'h0': 0.887846114001553, 'alpha0': 0.0005212091164753402, 'eta0': 5.133312854169958, 'delta': 0.05252351837921716, 'n': 1.67727377336614, 'nu': 1.767990458314472, 'a_scale': 1.6340037979779256, 'id': 4102600}	2	[0,0]	[[[ 542.147906 ,1338.6749684 , 507.374661 , 139.6711337 ], [1298.16295 , 37.9024919 , 80.3742821 , 27.78959732]]]	[[[1312.15913 , 325.295521 , 91.4025537 ], [ 24.4527196 , 58.9445945 , 0.00362022]]]	[[[0.73779634,1.64427291,1.04081924,0.14363622], [0.00000473,0.00007416,0.00002562,0.00024066]]]	[[[1.65037879,1.1092204 ,0.17158983], [0.00006089,0.00000854,0.79112492]]]	[[[1.41919757,0.92554486,0.09078343], [0.00009828,0.00011958,0.00034377]]]	[0.98,0.02]
{'B_diff': 0.5, 'I_diff': 0.75, 'T_diff': 0.75, 'N0': 819.0761995337557, 'h_N': 12.124325756212787, 'r0': 1.2022192489289767, 'a0': 0.0009443075553816607, 'h0': 1.0392745288533307, 'alpha0': 0.0008342577519174873, 'eta0': 5.214628251263907, 'delta': 0.04759459888287956, 'n': 1.2776484963436696, 'nu': 1.3453964471231137, 'a_scale': 4.042135393811591, 'id': 4139600}	1	[1]	[[[ 5.54793959,469.00851935,799.965528 ,165.604566 ]]]	[[[468.942823,106.237538,165.604566]]]	[[[0.00000033,0.00000033,0.00000033,0.00000033]]]	[[[0.00000033,0.00000033,0.00000033]]]	[[[0.00000033,0.00000033,0. ]]]	[1.]
{'B_diff': 0.75, 'I_diff': 0.25, 'T_diff': 1.0, 'N0': 1579.0405996728723, 'h_N': 11.14457817886614, 'r0': 1.2762992712509522, 'a0': 0.0012195569335638405, 'h0': 1.2375805859622544, 'alpha0': 0.0005271264210697192, 'eta0': 3.398694575889359, 'delta': 0.03492473812310147, 'n': 1.9029452291648905, 'nu': 1.3367496677827582, 'a_scale': 1.0109831476111597, 'id': 4115800}	1	[1]	[[[ 71.1218227,4240.206986 , 197.3552523, 365.497723 ]]]	[[[4103.30706 , 149.660875, 0. ]]]	[[[2.32233375,0.51655927,1.81457112,0.32044366]]]	[[[0.51961977,1.86828681,0. ]]]	[[[0.4706777 ,1.65415139,0.32044366]]]	[1.]
{'B_diff': 1.0, 'I_diff': 0.5, 'T_diff': 1.0, 'N0': 983.4387916197493, 'h_N': 18.846675927599975, 'r0': 1.8533592682162248, 'a0': 0.0019322367577654872, 'h0': 1.7565921082566132, 'alpha0': 0.0007425335497211067, 'eta0': 2.3601149373339774, 'delta': 0.03973741677834004, 'n': 1.1347136204307398, 'nu': 1.022465212557824, 'a_scale': 3.1915712351349352, 'id': 4132600}	3	[0,1,1]	[[[ 4.54548661,1710.019219 , 544.043156 , 222.0688425 ], [ 4.3819735 , 426.13544759, 371.752567 , 267.902092 ], [ 1.76538627,3925.45106233, 393.626609 , 108.952337 ]]]	[[[189.990449 ,261.175083 ,164.786937 ], [422.127699 ,269.437907 ,267.902092 ], [ 0.35598233,393.626609 ,108.952337 ]]]	[[[1.02845569,0.8192583 ,0.75133352,0.44507374], [0.00000033,0.00000033,0.00000033,0.00000033], [1.12185393,0.5045405 ,1.16408319,0.90329874]]]	[[[0.81977752,0.36737968,0.37750902], [0.00000033,0.00000033,0.00000033], [0.80071669,1.16408319,0.90329874]]]	[[[0.99564419,1.48523325,0.80540552], [0.00000033,0.00000033,0. ], [0.50451698,0. ,0. ]]]	[0.83,0.14,0.03]
{'B_diff': 0.5, 'I_diff': 1.0, 'T_diff': 1.0, 'N0': 572.507433945631, 'h_N': 12.647731773127347, 'r0': 1.634401033500131, 'a0': 0.0017239390642851955, 'h0': 0.5919233578024279, 'alpha0': 0.0008564311768265765, 'eta0': 1.4887751298494916, 'delta': 0.05171113362398959, 'n': 1.28837705318597, 'nu': 1.6970838638342516, 'a_scale': 3.886860224674929, 'id': 4140600}	2	[0,0]	[[[ 0.95142671,1188.6940303 , 51.9014291 , 135.7496784 ], [ 0.62821733,2728.71465493, 51.9014118 , 95.2840565 ]]]	[[[1169.00636 , 30.1733563 , 101.531021 ], [ 4.45846493, 30.1733463 , 41.6272256 ]]]	[[[0. ,0. ,0. ,0. ], [0.00000033,0.00000033,0.00000033,0.00000033]]]	[[[0. ,0. ,0. ], [0.00000033,0.00000033,0.00000033]]]	[[[0. ,0. ,0. ], [0.00000033,0.00000033,0.00000033]]]	[0.615,0.385]
{'B_diff': 0.25, 'I_diff': 0.5, 'T_diff': 0.5, 'N0': 1650.8502282237737, 'h_N': 5.525127757894199, 'r0': 1.213052380177142, 'a0': 0.0019071995331462705, 'h0': 1.1093464253869127, 'alpha0': 0.0008151475946641425, 'eta0': 3.429096331587448, 'delta': 0.036187281235758824, 'n': 1.5712228323110549, 'nu': 1.3475186471219673, 'a_scale': 2.902940587872336, 'id': 4109800}	1	[0]	[[[ 62.8147482,4475.203112 , 242.9158577, 325.8941101]]]	[[[4099.38413 , 153.501956, 226.589654]]]	[[[2.29028018,0.53939164,1.5967418 ,0.4262873 ]]]	[[[0.54625286,1.82058464,0.52025063]]]	[[[0.49959666,1.25415949,0.21841628]]]	[1.]
{'B_diff': 0.25, 'I_diff': 0.25, 'T_diff': 0.75, 'N0': 1746.514375121884, 'h_N': 18.629502448253525, 'r0': 1.8636795368532106, 'a0': 0.0010267746415561394, 'h0': 2.075389384665789, 'alpha0': 0.0005178545966097643, 'eta0': 5.079044201203238, 'delta': 0.05610643418521221, 'n': 1.5961735252440215, 'nu': 1.9336018611318964, 'a_scale': 4.192144332844325, 'id': 4109200}	1	[1]	[[[ 389.496749 ,3266.416779 , 974.321713 , 99.1223817]]]	[[[3031.79912 , 362.001119 , 99.1223817]]]	[[[1.25295395,1.027485 ,0.77976442,0.79673682]]]	[[[1.03873741,0.92724268,0.79673682]]]	[[[0.95252304,0.72570551,0. ]]]	[1.]
{'B_diff': 0.75, 'I_diff': 0.5, 'T_diff': 0.5, 'N0': 641.6783959702587, 'h_N': 10.504582065274919, 'r0': 0.5693386019176876, 'a0': 0.002063177361733594, 'h0': 2.2936550497199453, 'alpha0': 0.0008402020046289084, 'eta0': 4.716737133516689, 'delta': 0.04108993479398793, 'n': 1.8241185424479682, 'nu': 1.3651891957871287, 'a_scale': 1.4862337511862025, 'id': 4116200}	1	[0]	[[[ 118.138509 ,1071.088134 , 188.5048943, 88.6495658]]]	[[[1020.41507 , 124.018819 , 66.4026851]]]	[[[1.22445827,0.94141729,0.96466231,0.25528251]]]	[[[0.95334437,1.08918347,0.29330486]]]	[[[0.80624179,0.73396401,0.14203556]]]	[1.]
{'B_diff': 0.25, 'I_diff': 0.75, 'T_diff': 0.75, 'N0': 2188.8992471831452, 'h_N': 9.748453885257401, 'r0': 1.0217283886164803, 'a0': 0.0008981026517374546, 'h0': 2.1404127375134063, 'alpha0': 0.00022248004025575944, 'eta0': 4.808518424553064, 'delta': 0.033074688034150125, 'n': 1.9580470329564594, 'nu': 1.6975282810750079, 'a_scale': 3.825639060965361, 'id': 4123600}	1	[0]	[[[ 287.366752 ,6329.685559 , 607.2675867, 250.940637 ]]]	[[[5751.55746 , 60.7519517, 125.946808 ]]]	[[[1.78317499,0.6714134 ,1.29451474,0.44019324]]]	[[[0.67725288,0.95666663,0.48223444]]]	[[[0.6632392 ,1.36540331,0.63510343]]]	[1.]
{'B_diff': 0.75, 'I_diff': 0.5, 'T_diff': 1.0, 'N0': 1267.9371178575147, 'h_N': 5.92253062741785, 'r0': 1.40739648538547, 'a0': 0.0017128911931718661, 'h0': 2.2398753220111116, 'alpha0': 0.0006413170565937235, 'eta0': 4.279815818312878, 'delta': 0.05170595403760794, 'n': 1.7003596923490838, 'nu': 1.676420209574431, 'a_scale': 2.5080033510761313, 'id': 4116600}	1	[0]	[[[ 95.7595171,3420.050691 , 301.3317307, 94.8148366]]]	[[[3263.04813 , 236.376033 , 60.6369395]]]	[[[2.1051349 ,0.57505416,1.3258891 ,0.50725789]]]	[[[0.58219017,1.46398253,0.69120146]]]	[[[0.49384795,0.85177805,0.1889516 ]]]	[1.]
{'B_diff': 0.75, 'I_diff': 0.5, 'T_diff': 0.25, 'N0': 1479.230192282591, 'h_N': 5.889319534972982, 'r0': 1.7668946558526168, 'a0': 0.0015300232409995044, 'h0': 0.7870179682043812, 'alpha0': 0.0006506400985448196, 'eta0': 2.3602960921454685, 'delta': 0.054731879694322125, 'n': 1.7910577188636063, 'nu': 1.8203092875754356, 'a_scale': 3.4770625775788666, 'id': 4141600}	2	[0,0]	[[[ 0.23178497,5205.448021 , 48.3206843 , 143.7433475 ], [ 0.21350218,8954.04496 , 48.3206843 , 83.4794074 ]]]	[[[4828.89862 , 25.0489652, 98.3480083], [1499.49144 , 25.0489652, 62.5110873]]]	[[[0.00000033,0.00000033,0.00000033,0.00000033], [0.00000033,0.00000033,0.00000033,0.00000033]]]	[[[0.00000033,0.00000033,0.00000033], [0.00000033,0.00000033,0.00000033]]]	[[[0.00000033,0.00000033,0.00000033], [0.00000033,0.00000033,0.00000033]]]	[0.87,0.13]
{'B_diff': 0.5, 'I_diff': 0.5, 'T_diff': 1.0, 'N0': 570.723342030339, 'h_N': 16.530354045586428, 'r0': 1.1643877124393867, 'a0': 0.0007843987628536447, 'h0': 1.7726367099143825, 'alpha0': 0.0002827298973425566, 'eta0': 5.131897105617099, 'delta': 0.04616117094102534, 'n': 1.6618810596151903, 'nu': 1.93891995114619, 'a_scale': 1.4798012314416968, 'id': 4126200}	1	[0]	[[[ 21.7230088,1590.391878 , 134.4562325, 131.0372296]]]	[[[1016.37884 , 114.585667 , 16.0706786]]]	[[[2.44906439,0.51011871,1.14309213,0.34527888]]]	[[[0.53624957,1.21221762,0.68892752]]]	[[[0.48156594,0.82294927,0.29822625]]]	[1.]
{'B_diff': 0.75, 'I_diff': 1.0, 'T_diff': 0.75, 'N0': 2109.6426339281315, 'h_N': 17.194724340836864, 'r0': 1.718073537369417, 'a0': 0.0013424063305259924, 'h0': 1.8080772426014835, 'alpha0': 0.0003406969897469548, 'eta0': 4.8511803028176335, 'delta': 0.037158033829350456, 'n': 1.793935251554359, 'nu': 1.7142406385950433, 'a_scale': 4.493672017573854, 'id': 4130800}	1	[0]	[[[ 21.5362112 ,2257.36390599, 939.5068907 , 656.226957 ]]]	[[[2254.62845 , 33.9880197, 414.009303 ]]]	[[[3.12423845,1.26472597,0.64206034,0.42092827]]]	[[[1.26493546,1.09415755,0.51679126]]]	[[[1.12327731,0.65525361,0.80372429]]]	[1.]
{'B_diff': 0.75, 'I_diff': 0.5, 'T_diff': 0.75, 'N0': 982.0447652052169, 'h_N': 19.149516939069947, 'r0': 1.4675280084989533, 'a0': 0.0020307445171023437, 'h0': 0.7734929492435468, 'alpha0': 0.0002785021306916892, 'eta0': 1.3751009946469814, 'delta': 0.051967265252494385, 'n': 1.8648262678897618, 'nu': 1.27759238475186, 'a_scale': 3.644983507197192, 'id': 4142000}	1	[1]	[[[869.43334 , 21.39658283,190.7279673 , 0. ]]]	[[[ 11.9304991,115.743685 , 0. ]]]	[[[0.00000033,0.00000033,0.00000033,0. ]]]	[[[0.00000033,0.00000033,0. ]]]	[[[0.00000033,0.00000033,0. ]]]	[1.]
{'B_diff': 0.75, 'I_diff': 1.0, 'T_diff': 0.75, 'N0': 1959.4789794684848, 'h_N': 14.487656169856447, 'r0': 0.5462170180687762, 'a0': 0.001355394228328936, 'h0': 1.1556196905343794, 'alpha0': 0.0006377117153891936, 'eta0': 4.726863907971589, 'delta': 0.03937298616348993, 'n': 1.9817782018069465, 'nu': 1.9195387730780504, 'a_scale': 1.979334346394607, 'id': 4118000}	3	[1,0,0]	[[[ 254.309847 , 4335.2151982 , 333.511539 , 218.471311 ], [ 1.26176896,10554.85401 , 52.2770572 , 84.2898534 ], [ 1.30370678, 8093.25669 , 52.2770572 , 111.6680991 ]]]	[[[4306.78684 , 146.270802 , 218.471311 ], [3692.42898 , 22.3976748, 66.7092849], [5996.05745 , 22.3976748, 86.0519424]]]	[[[1.48037502,0.75708299,1.5536709 ,0.46871962], [0. ,0. ,0. ,0. ], [0. ,0. ,0. ,0. ]]]	[[[0.75794218,1.94442993,0.46871962], [0. ,0. ,0. ], [0. ,0. ,0. ]]]	[[[0.67727916,1.31123341,0. ], [0. ,0. ,0. ], [0. ,0. ,0. ]]]	[0.85 ,0.145,0.005]
{'B_diff': 0.75, 'I_diff': 0.75, 'T_diff': 0.25, 'N0': 1401.1908442574045, 'h_N': 10.921525217526058, 'r0': 0.7551022368654204, 'a0': 0.0007576067842752991, 'h0': 1.4543705363404307, 'alpha0': 0.00029622058689928496, 'eta0': 2.92970534408434, 'delta': 0.05393523376498463, 'n': 1.635542893954275, 'nu': 1.047171144842026, 'a_scale': 3.9518751336901263, 'id': 4142400}	1	[1]	[[[1231.45495 , 63.7863328, 271.024386 , 0. ]]]	[[[ 36.2860984,154.231389 , 0. ]]]	[[[0.,0.,0.,0.]]]	[[[0.,0.,0.]]]	[[[0.,0.,0.]]]	[1.]
{'B_diff': 0.5, 'I_diff': 0.75, 'T_diff': 0.75, 'N0': 1676.5213081111913, 'h_N': 8.977564732935795, 'r0': 1.6892561269407815, 'a0': 0.0006561938042505575, 'h0': 2.013153647588509, 'alpha0': 0.0008416593742057633, 'eta0': 5.040370337419359, 'delta': 0.03977935761336973, 'n': 1.3679052192459726, 'nu': 1.242192869042205, 'a_scale': 1.3646729764592407, 'id': 4114000}	1	[1]	[[[ 81.0112392,3722.615834 , 545.443255 , 215.523153 ]]]	[[[3349.80455 , 360.839799, 215.523153]]]	[[[2.13349032,0.71192753,1.12178283,0.71201754]]]	[[[0.7278722 ,1.30001068,0.71201754]]]	[[[0.5911733 ,0.85719468,0. ]]]	[1.]
{'B_diff': 1.0, 'I_diff': 1.0, 'T_diff': 0.5, 'N0': 675.5744224813501, 'h_N': 8.794700424350683, 'r0': 1.7552382005682539, 'a0': 0.001018377475768053, 'h0': 2.294909809773534, 'alpha0': 0.0007736098697817236, 'eta0': 4.25613233698717, 'delta': 0.046248272287754744, 'n': 1.8774878094777345, 'nu': 1.4903752805710069, 'a_scale': 1.0951769989603137, 'id': 4121000}	1	[1]	[[[ 11.9173828 ,1678.058652 , 99.94920808, 128.992569 ]]]	[[[1541.99067 , 94.740776, 0. ]]]	[[[3.00474523,0.45067716,1.35353433,0.40566725]]]	[[[0.46481607,1.38692875,0. ]]]	[[[0.36185541,0.81282506,0.40566725]]]	[1.]
{'B_diff': 0.75, 'I_diff': 0.5, 'T_diff': 1.0, 'N0': 1475.285613121317, 'h_N': 5.970078681529954, 'r0': 1.7779709846077725, 'a0': 0.0009872082631890839, 'h0': 1.504530087006355, 'alpha0': 0.00021866734825360404, 'eta0': 1.9422129316450105, 'delta': 0.04937195076377522, 'n': 1.8741587057330462, 'nu': 1.9868961996967034, 'a_scale': 2.1903301052237394, 'id': 4142200}	1	[0]	[[[ 0.18917656,7848.59467 , 56.8018336 , 58.1573605 ]]]	[[[2952.93446 , 36.4632521, 34.6173239]]]	[[[0.00000033,0.00000033,0.00000033,0.00000033]]]	[[[0.00000033,0.00000033,0.00000033]]]	[[[0.00000033,0.00000033,0.00000033]]]	[1.]
{'B_diff': 0.75, 'I_diff': 0.75, 'T_diff': 1.0, 'N0': 588.2123556774206, 'h_N': 7.443736678942202, 'r0': 0.9397808400176025, 'a0': 0.0012544068660458314, 'h0': 1.0125481872739963, 'alpha0': 0.0007844974943974369, 'eta0': 4.963652761328681, 'delta': 0.056377684111757864, 'n': 1.027181847220731, 'nu': 1.050983094989887, 'a_scale': 2.6064922611349375, 'id': 4130200}	3	[1,1,1]	[[[ 13.6180309,439.242432 ,842.391205 , 0. ], [ 13.7922347,220.499108 ,614.356876 , 30.4479305], [317.32352 ,494.38539 ,539.291776 , 0. ]]]	[[[180.940919 ,504.289953 , 0. ], [220.499108 ,614.356876 , 30.4479305], [ 0. , 0. , 0. ]]]	[[[0.7341545 ,0.80810565,0.18092262,0. ], [0.00000033,0.00000033,0.00000033,0.00000033], [0.67242158,1.84605157,0.63582772,0. ]]]	[[[0.82700508,0.40241792,0. ], [0.00000033,0.00000033,0.00000033], [0. ,0. ,0. ]]]	[[[1.68693752,0.80024612,0. ], [0. ,0. ,0. ], [1.84605157,0.63582772,0. ]]]	[0.915,0.075,0.01 ]
{'B_diff': 0.75, 'I_diff': 0.75, 'T_diff': 0.5, 'N0': 726.6187461287145, 'h_N': 10.709184040208722, 'r0': 1.947295864018169, 'a0': 0.0015239630477424898, 'h0': 1.177204577036294, 'alpha0': 0.0008265882961893283, 'eta0': 3.5022743382930326, 'delta': 0.03842029209050367, 'n': 1.0228679057827224, 'nu': 1.8686025992860587, 'a_scale': 1.9926611651372839, 'id': 4142600}	2	[1,1]	[[[ 0.23951336,5147.4154 , 33.5353708 , 33.5452893 ], [ 0.26022011,2510.61953 , 33.5353708 , 52.27748309]]]	[[[ 0. , 18.1101997, 12.409319 ], [2510.61953 , 18.1101997, 49.6154675]]]	[[[0.00000033,0.00000033,0.00000033,0.00000033], [0.00000033,0.00000033,0.00000033,0.00000033]]]	[[[0. ,0.00000033,0.00000033], [0.00000033,0.00000033,0.00000033]]]	[[[0.00000033,0.00000033,0.00000033], [0. ,0.00000033,0.00000033]]]	[0.395,0.605]
{'B_diff': 0.5, 'I_diff': 0.75, 'T_diff': 0.25, 'N0': 1620.514819761952, 'h_N': 17.16246995441987, 'r0': 1.9151533184355445, 'a0': 0.0014990222874391927, 'h0': 0.9172160334966908, 'alpha0': 0.000876790869263719, 'eta0': 5.037374402514109, 'delta': 0.057913639887326646, 'n': 1.2135447046538792, 'nu': 1.3148554987469578, 'a_scale': 2.287682329941937, 'id': 4100800}	1	[1]	[[[ 113.14471 ,1772.13867 , 719.830422, 385.47532 ]]]	[[[1594.74299 , 463.579128, 385.47532 ]]]	[[[1.45304701,1.18058735,0.7086856 ,0.42967538]]]	[[[1.28908432,0.83090548,0.42967538]]]	[[[1.64386068,0.66478133,0. ]]]	[1.]
{'B_diff': 0.5, 'I_diff': 0.5, 'T_diff': 1.0, 'N0': 1360.7140798092921, 'h_N': 11.593218587202985, 'r0': 1.7745920535748811, 'a0': 0.0017970285092786895, 'h0': 1.0058311513436398, 'alpha0': 0.0007962435616561845, 'eta0': 5.047342009153345, 'delta': 0.051348064647148445, 'n': 1.4922447865393225, 'nu': 1.4438092392396258, 'a_scale': 3.4703643028164737, 'id': 4139000}	80	[0,0,0,0,0,0,0,0,0,0,0,0,0,0,0,0,0,0,0,0,0,0,0,0,0,0,0,0,0,0,0,0,0,0,0,0,0, 0,0,0,0,0,0,0,0,0,0,0,0,0,0,0,0,0,0,0,0,0,0,0,0,0,0,0,0,0,0,0,0,0,0,0,0,0, 0,0,0,0,0,0]	[[[ 13.0983121 ,431.061525 ,557.436453 ,567.956668 ], [ 11.8028867 ,448.4319937 ,531.764359 ,583.617296 ], [ 11.3879509 ,432.5369612 ,538.521524 ,581.414844 ], [ 11.7842216 ,445.2007926 ,532.296696 ,583.889346 ], [ 15.1864114 ,427.7358396 ,581.0608 ,551.339713 ], [ 13.3529089 ,431.1563945 ,559.689458 ,565.92026 ], [ 10.8466817 ,453.74812286,513.564066 ,595.310609 ], [ 13.2286858 ,414.3647191 ,571.131567 ,560.523976 ], [ 13.6806221 ,448.6190244 ,548.860738 ,571.185342 ], [ 13.2644545 ,443.4366784 ,550.335766 ,570.67828 ], [ 13.3032265 ,436.1649993 ,555.546057 ,568.490655 ], [ 13.4384123 ,441.4300565 ,555.857915 ,567.404734 ], [ 10.6379265 ,441.36467119,520.892538 ,592.090437 ], [ 13.2720834 ,413.9339088 ,571.693011 ,560.230196 ], [ 11.9682061 ,432.8104395 ,543.796426 ,577.019475 ], [ 14.9305278 ,432.2143339 ,576.329786 ,554.273927 ], [ 12.4385028 ,448.9154225 ,534.273351 ,581.060384 ], [ 12.7038472 ,419.750464 ,557.508516 ,568.607164 ], [ 13.1796286 ,444.8403515 ,549.626094 ,571.531493 ], [ 12.9489062 ,437.1317055 ,554.366008 ,569.452961 ], [ 12.23406 ,419.2713375 ,555.178383 ,570.784255 ], [ 13.2522532 ,453.0008336 ,542.506857 ,575.121621 ], [ 13.6305491 ,429.7129793 ,562.334308 ,564.177994 ], [ 11.9940993 ,442.9429439 ,534.893113 ,581.91232 ], [ 12.9877483 ,429.8907718 ,558.184578 ,567.460026 ], [ 10.3600589 ,448.07647836,514.49268 ,595.716497 ], [ 13.4325854 ,443.909575 ,554.823082 ,567.797615 ], [ 13.1034935 ,431.5739547 ,557.525898 ,567.557512 ], [ 12.2661935 ,446.7078103 ,537.42386 ,579.747734 ], [ 12.4694731 ,453.9013941 ,532.108976 ,582.201105 ], [ 11.9000954 ,424.8777211 ,548.55055 ,575.200716 ], [ 13.0063538 ,446.1884698 ,553.115888 ,569.091956 ], [ 10.4820334 ,442.87921148,518.81789 ,593.429392 ], [ 12.8113955 ,429.0129363 ,557.208622 ,568.429262 ], [ 12.5871441 ,443.019979 ,540.896844 ,577.53925 ], [ 12.9634183 ,435.7059689 ,553.192749 ,570.785535 ], [ 13.8081668 ,438.344727 ,559.874358 ,564.789889 ], [ 11.8721484 ,445.3231346 ,533.097503 ,583.116906 ], [ 13.4444053 ,433.1460649 ,558.186389 ,566.925491 ], [ 12.4177672 ,456.6144985 ,532.190953 ,581.638886 ], [ 12.8380208 ,434.1899071 ,560.375967 ,565.961415 ], [ 14.4914979 ,437.3630827 ,570.479459 ,557.921721 ], [ 11.6792009 ,440.5278075 ,534.86753 ,582.428787 ], [ 12.8158353 ,432.2178596 ,554.857659 ,569.921427 ], [ 13.0661065 ,435.2130819 ,557.862834 ,567.224203 ], [ 13.7624061 ,442.7735292 ,558.250473 ,565.340938 ], [ 11.9219465 ,428.6349444 ,544.762604 ,576.926217 ], [ 12.2933932 ,441.0811243 ,540.632954 ,577.942923 ], [ 10.5643148 ,449.71107562,514.088496 ,595.728425 ], [ 11.961414 ,445.6928979 ,533.300872 ,582.868474 ], [ 12.2586625 ,442.3297325 ,537.989422 ,579.450791 ], [ 14.0500118 ,436.2154391 ,561.148263 ,563.989618 ], [ 11.8724577 ,441.6329402 ,535.415262 ,581.772326 ], [ 12.5380717 ,453.2726865 ,537.429349 ,579.629327 ], [ 10.5786685 ,452.35044567,512.537803 ,596.38366 ], [ 13.1985438 ,448.4751564 ,545.299196 ,573.547907 ], [ 12.4816328 ,448.5101768 ,534.265404 ,581.605855 ], [ 13.5330296 ,437.639049 ,555.903899 ,567.780487 ], [ 10.3800695 ,446.43704581,515.009582 ,595.580044 ], [ 12.2950548 ,431.7581918 ,548.718181 ,573.974081 ], [ 13.0326091 ,419.61997 ,565.587272 ,564.111571 ], [ 11.5085785 ,439.8381448 ,534.291258 ,583.028985 ], [ 11.696494 ,440.8209635 ,535.522142 ,581.868765 ], [ 11.3091774 ,458.85263993,512.897719 ,594.719426 ], [ 11.4834338 ,436.4312215 ,536.104654 ,582.3927 ], [ 11.840909 ,445.9601374 ,532.08968 ,583.816545 ], [ 12.8146652 ,433.7505728 ,553.749432 ,570.508654 ], [ 11.8081007 ,467.4678006 ,515.024357 ,592.280912 ], [ 13.1243647 ,441.3219512 ,552.849992 ,569.893809 ], [ 13.2642401 ,438.8147556 ,556.333654 ,567.878775 ], [ 12.9850141 ,428.8146896 ,558.637688 ,567.399323 ], [ 13.581446 ,440.2837498 ,554.572489 ,568.598251 ], [ 14.808547 ,431.8447796 ,578.229104 ,553.237882 ], [ 11.9756875 ,442.6494619 ,535.149974 ,581.752991 ], [ 10.3815431 ,444.61849429,516.64424 ,594.750914 ], [ 13.261516 ,449.1370514 ,549.566496 ,571.044905 ], [ 12.5867397 ,431.8117718 ,555.453805 ,569.713778 ], [ 14.9687699 ,423.9468686 ,580.458238 ,552.431598 ], [ 14.6726479 ,443.362976 ,566.721312 ,559.602768 ], [ 12.3156239 ,431.6651807 ,545.663073 ,576.098498 ]]]	[[[402.917991,103.658038,288.127314], [428.361471,102.634403,281.572318], [416.15122 ,101.916331,283.980278], [426.882452,102.367475,281.670776], [384.721761,105.581763,293.454343], [405.045726,103.659186,288.721141], [450.52501 ,101.48961 ,277.029338], [387.08709 ,103.069239,292.376469], [418.75686 ,104.563569,284.937589], [416.173632,104.050417,285.981893], [407.318067,103.703788,287.34969 ], [408.128977,104.305746,287.315608], [438.260154,101.019775,279.513701], [386.345788,103.067718,292.486436], [417.730425,102.068831,285.25505 ], [389.77131 ,105.217965,292.115022], [434.298436,102.98173 ,281.902723], [406.565708,101.856842,289.113553], [412.668381,104.092392,285.619972], [404.380384,103.744542,287.281819], [404.459494,101.634472,288.666931], [424.260516,104.660937,283.339664], [402.986535,103.778126,289.302726], [427.241072,102.659263,282.441432], [402.695173,103.171698,288.600643], [444.894678,101.094504,277.766247], [407.467444,104.315075,287.128272], [404.20162 ,103.767466,288.273847], [424.437359,103.096528,282.863417], [434.042963,103.207935,281.102006], [407.643791,101.705942,286.711039], [407.38242 ,104.125945,286.634585], [439.769827,100.981952,278.981631], [401.522433,103.448557,288.371243], [422.63159 ,103.135731,283.750638], [403.949497,103.520436,286.78755 ], [405.142405,104.470504,288.343696], [428.015434,102.555014,281.857911], [405.626135,103.713649,288.067553], [434.338967,103.625364,281.189408], [393.314237,104.044969,289.120132], [391.984528,105.586078,290.675862], [425.327207,102.365101,282.685341], [402.801738,103.507926,287.503635], [400.84016 ,104.072317,288.217614], [406.842119,104.60571 ,287.869386], [415.022549,102.005688,285.648887], [422.312911,102.837678,284.022037], [446.525867,101.225289,277.445763], [428.568361,102.62558 ,281.843903], [428.410042,102.69168 ,283.217726], [406.22902 ,104.100749,288.612829], [426.430113,102.527848,282.682819], [420.667146,103.975543,282.173178], [449.148004,101.288186,276.971175], [422.443867,104.118219,284.433618], [430.044124,102.909977,281.720156], [408.906875,104.177238,287.310999], [443.296326,101.101111,277.957217], [409.696371,102.521524,286.358926], [390.184947,103.087679,290.676947], [424.416478,102.2706 ,282.655227], [427.094242,102.061876,282.799718], [455.53059 ,102.062183,276.462899], [420.655492,102.135162,283.196254], [427.672053,102.493891,281.60653 ], [404.302873,103.480305,287.150516], [453.283496,103.66613 ,276.369919], [407.129854,103.95151 ,286.641093], [403.003176,104.240862,287.504819], [401.093726,103.087735,288.720925], [409.60565 ,104.125592,286.730123], [384.198585,105.744049,292.707743], [426.989543,102.6834 ,282.538027], [441.50047 ,100.975314,278.412469], [411.181815,104.439841,285.548173], [398.977254,103.356904,287.927279], [383.274427,104.586302,293.573481], [398.332118,105.971327,289.328354], [414.220165,102.24439 ,285.406861]]]	[[[2.56143315,1.14587122,0.20464826,0.11750039], [2.15800854,0.71695482,0.1638491 ,0.07604395], [2.65220862,0.96563662,0.19066861,0.10052358], [2.78396009,1.06449117,0.21970778,0.11936189], [1.1799397 ,0.69156321,0.15770331,0.09248249], [2.13635582,0.93468405,0.19196555,0.10915211], [2.21256312,0.69088772,0.17378404,0.08129656], [1.67751735,0.7230163 ,0.15710674,0.09003156], [2.07176696,0.89321394,0.18381636,0.10191338], [1.70214642,0.6846274 ,0.15455508,0.08174811], [2.17482857,0.99841661,0.18584969,0.10701939], [2.01846326,0.88438844,0.18276143,0.10726599], [3.10214248,1.08065331,0.24434828,0.12970428], [2.19887493,1.0599109 ,0.1882421 ,0.11048778], [1.7205108 ,0.66027788,0.15865662,0.0862693 ], [1.8671153 ,0.92161541,0.17603384,0.1080304 ], [2.13262634,0.86888143,0.18898162,0.10311578], [2.15960268,0.93408054,0.19148507,0.10981702], [2.05819637,0.93452002,0.17783895,0.10199943], [1.87234065,0.71324161,0.15811353,0.08195532], [2.50485614,0.99259895,0.18491482,0.09815356], [1.61002572,0.64906648,0.16387935,0.08800772], [1.77409209,0.82677256,0.16387628,0.08946155], [2.01444965,0.70426657,0.17777787,0.0867556 ], [1.9114142 ,0.74532137,0.16825491,0.08408384], [2.66311193,0.88450538,0.21531385,0.11001325], [1.64868036,0.66073574,0.16014004,0.08811654], [1.30031098,0.38563717,0.12591567,0.05812464], [1.90250039,0.69290983,0.1598079 ,0.07907678], [2.36471037,0.96871765,0.18858142,0.09878734], [2.84079886,1.13906382,0.21404851,0.11999207], [2.26177348,0.74925362,0.17888192,0.09705663], [2.85945895,1.05952273,0.22602356,0.11823901], [2.36998607,0.9767056 ,0.18356013,0.1008148 ], [1.85898321,0.69625248,0.15928006,0.07825027], [2.58038194,1.11945949,0.20859818,0.11925671], [1.51449631,0.6631374 ,0.14929128,0.08602703], [1.8968739 ,0.6801284 ,0.15825693,0.07673683], [2.25384542,1.07183219,0.19273071,0.10894748], [2.25659228,0.87715022,0.20495401,0.10920546], [2.18500391,0.93095251,0.18486307,0.10927473], [1.51630055,0.67405758,0.15578771,0.09311019], [2.39089868,0.9042548 ,0.19315989,0.10371072], [2.22661662,0.94007912,0.19325577,0.10384136], [1.71230737,0.68587472,0.14722188,0.08255269], [2.12508643,0.92257042,0.17586193,0.1009356 ], [2.39021272,0.94767822,0.18628543,0.10168594], [2.22495277,0.8912911 ,0.19587203,0.10758253], [2.71318035,0.96995161,0.22146076,0.11360807], [1.47467865,0.39251035,0.11387375,0.03700213], [1.89470062,0.69504922,0.15908267,0.07744135], [1.96811564,0.90159741,0.18831265,0.11004063], [1.92405452,0.69820834,0.16966029,0.08566822], [2.25963819,0.88050791,0.19003836,0.10172816], [3.18475352,1.06555093,0.23695539,0.12150609], [2.1395624 ,0.89634859,0.19382077,0.1061873 ], [1.90239814,0.78525983,0.16140411,0.07672366], [1.65189921,0.68044794,0.16397679,0.08870357], [2.82796915,0.91423553,0.21359292,0.10582129], [2.17342653,0.93341266,0.17327946,0.09187021], [2.04824244,0.95548999,0.18585871,0.1116874 ], [2.53986265,1.03802709,0.2186074 ,0.11847418], [2.70996763,0.91795448,0.21067576,0.11524019], [2.19507004,0.75300363,0.18156235,0.08588715], [2.2058972 ,0.73766925,0.15715759,0.07636143], [2.34176613,0.97710779,0.21042625,0.11584037], [2.37295635,1.09683468,0.18728227,0.10157438], [1.80836573,0.73401606,0.19944384,0.10014604], [1.75787103,0.69930334,0.15945472,0.08297321], [2.30440121,1.08383401,0.19068941,0.10531358], [1.87540252,0.73416629,0.15993415,0.08261998], [1.72821703,0.78472978,0.16511499,0.08994243], [1.92606004,0.92515862,0.17526059,0.10875447], [2.38201976,0.90647576,0.20470081,0.10852593], [2.99575504,0.94375377,0.2121622 ,0.1038312 ], [2.09370114,0.88481677,0.18364002,0.1027778 ], [2.15228636,0.90029556,0.1903482 ,0.11105358], [1.43308475,0.6893875 ,0.1585152 ,0.0982734 ], [1.38336487,0.64831276,0.15405766,0.09339616], [1.37700065,0.3976224 ,0.12070664,0.04523212]]]	[[[0.53932442,0.78420015,0.11204787], [0.43243539,0.48321864,0.08365182], [0.42292836,0.64350208,0.09997018], [0.50658139,0.78077578,0.1141104 ], [0.51663392,0.42863717,0.08102253], [0.48371607,0.64898342,0.10331098], [0.44053855,0.49757343,0.08867964], [0.44958582,0.47758348,0.08342297], [0.4473852 ,0.63691703,0.09839479], [0.38894658,0.46750568,0.0809205 ], [0.38539172,0.69041872,0.10050866], [0.43878423,0.63735686,0.09829562], [0.51342049,0.80304182,0.12475933], [0.49987684,0.71012905,0.10266179], [0.4170855 ,0.45955737,0.08240741], [0.4419428 ,0.62567689,0.09557027], [0.39555386,0.6423217 ,0.09970879], [0.51666978,0.64835488,0.10249936], [0.39100719,0.65297186,0.09774353], [0.44153907,0.47659785,0.08218486], [0.5319693 ,0.66605804,0.09889215], [0.41152607,0.46487228,0.08760004], [0.42791882,0.55425797,0.08685193], [0.47917832,0.49072629,0.09098627], [0.52050431,0.50227419,0.0870623 ], [0.44045628,0.66449693,0.10923313], [0.4702703 ,0.45455875,0.0840384 ], [0.42042618,0.2078757 ,0.06170471], [0.45055503,0.48854053,0.08322836], [0.40718174,0.69559542,0.09857292], [0.48327334,0.78941575,0.11396679], [0.38563416,0.60346099,0.09277836], [0.39134204,0.7740736 ,0.11646493], [0.44952843,0.63473497,0.09886071], [0.4200498 ,0.48198833,0.08083177], [0.51636927,0.78410825,0.1126654 ], [0.38756346,0.46613803,0.07719211], [0.3903429 ,0.48358512,0.07946906], [0.43442683,0.72313242,0.10641144], [0.43045651,0.64918508,0.10795819], [0.38439366,0.6498275 ,0.09936423], [0.44777437,0.45572062,0.08422197], [0.44229372,0.65139429,0.10133123], [0.52713254,0.65063349,0.10251225], [0.379367 ,0.46077119,0.07701001], [0.38837669,0.61695898,0.09509735], [0.42188628,0.64530414,0.09823232], [0.47760329,0.6512468 ,0.10342695], [0.40884108,0.72320717,0.1130797 ], [0.40815443,0.22325298,0.05470787], [0.40765589,0.48537861,0.08043991], [0.50990341,0.63442826,0.10061915], [0.40769354,0.49768756,0.08704068], [0.459722 ,0.64005866,0.10036492], [0.45573231,0.79176137,0.1190764 ], [0.4109518 ,0.63224527,0.10398608], [0.41291467,0.54020189,0.08467604], [0.4726058 ,0.46560247,0.08506782], [0.50338181,0.67294951,0.10713411], [0.49293328,0.66139962,0.09253451], [0.42830029,0.664385 ,0.1006244 ], [0.38654875,0.75230922,0.11468919], [0.48358018,0.69389074,0.10845672], [0.38326196,0.55205992,0.09265374], [0.43859195,0.47807322,0.08238167], [0.35335181,0.72170357,0.11106338], [0.47262678,0.74971941,0.10217632], [0.32717861,0.53511695,0.10561102], [0.46723751,0.48522666,0.08302043], [0.47571292,0.74735872,0.103543 ], [0.44696053,0.48009224,0.08304291], [0.38909366,0.54640291,0.08642035], [0.42892252,0.61813957,0.09515552], [0.50677444,0.66146333,0.10719461], [0.44650327,0.65816684,0.1059699 ], [0.4575403 ,0.64002662,0.09841218], [0.52005837,0.63015833,0.10274866], [0.42688472,0.46761177,0.08248067], [0.3709365 ,0.4551914 ,0.08221338], [0.41748303,0.21998389,0.05766137]]]	[[[ 15.73740682, 0.22282143, 0.25905509], [ 13.16668404, 0.175247 , 0.15871938], [ 23.24190162, 0.20674438, 0.21614404], [ 22.92255571, 0.24439443, 0.25667565], [ 5.38914141, 0.16832111, 0.23816166], [ 13.13395676, 0.21537688, 0.25967414], [ 75.21377548, 0.19251311, 0.17636805], [ 8.95449022, 0.1736235 , 0.22668401], [ 11.79720352, 0.20361529, 0.22740786], [ 9.37760048, 0.17099179, 0.18993681], [ 14.12638705, 0.2043895 , 0.24150057], [ 10.30286045, 0.20640812, 0.25172163], [135.3943223 , 0.27592455, 0.2866963 ], [ 14.2895428 , 0.20570449, 0.26103872], [ 14.8884325 , 0.18122498, 0.20854542], [ 8.44293269, 0.19398104, 0.25920346], [ 23.85875721, 0.21424163, 0.23204521], [ 24.83254859, 0.21583198, 0.26329793], [ 11.91510666, 0.19803777, 0.23105215], [ 7.84367846, 0.17069847, 0.18722122], [ 23.96583889, 0.19799276, 0.21145326], [ 8.12427772, 0.18925849, 0.21437536], [ 11.82138168, 0.17708359, 0.20870873], [ 14.59450513, 0.19855769, 0.20144051], [ 8.95435007, 0.18120988, 0.19569922], [108.28801937, 0.24458421, 0.24513552], [ 5.9619618 , 0.18052353, 0.21450477], [ 0.88477557, 0.13230109, 0.14583273], [ 10.87164435, 0.17519422, 0.17570933], [ 20.49202039, 0.2032457 , 0.20142244], [ 25.52793388, 0.23538022, 0.26372039], [ 7.49631677, 0.19435327, 0.22417321], [142.18030123, 0.25231291, 0.25971669], [ 13.81230194, 0.19816278, 0.22422398], [ 12.33521746, 0.1728686 , 0.17212098], [ 13.81894756, 0.22880007, 0.26325941], [ 7.35491301, 0.16497771, 0.20625127], [ 14.55878119, 0.17269192, 0.16612612], [ 15.77714448, 0.20977102, 0.24767109], [ 15.44115852, 0.23456022, 0.25116501], [ 8.94603844, 0.20696118, 0.25855064], [ 5.20051966, 0.17502128, 0.23660032], [ 22.97797459, 0.2163871 , 0.2310414 ], [ 11.67543246, 0.21395231, 0.23889692], [ 7.49001495, 0.16060136, 0.1923506 ], [ 10.51657669, 0.19161279, 0.22561516], [ 27.02675982, 0.20462902, 0.22608206], [ 17.86841638, 0.22228415, 0.24882293], [126.07092248, 0.24955047, 0.24965055], [ 0.81660275, 0.11394874, 0.06553682], [ 18.1315165 , 0.17263649, 0.16873041], [ 11.07512337, 0.21126727, 0.26265425], [ 15.87067273, 0.19032834, 0.19910512], [ 10.64748198, 0.21256806, 0.22437783], [137.31115765, 0.26283039, 0.25444215], [ 13.84430515, 0.21952946, 0.24588997], [ 16.74105129, 0.17226259, 0.1607013 ], [ 7.86172073, 0.1833859 , 0.21564632], [108.28500681, 0.23654021, 0.22632567], [ 15.74606539, 0.18539465, 0.19213847], [ 12.00950429, 0.21003146, 0.27179853], [ 27.464064 , 0.24616254, 0.27095448], [ 24.87659621, 0.23826481, 0.26161399], [ 89.28744126, 0.20046458, 0.18550909], [ 16.83096474, 0.16823974, 0.16125423], [ 22.07237856, 0.23984985, 0.26607298], [ 15.00873253, 0.19854532, 0.21183248], [ 22.15635661, 0.23657737, 0.24107041], [ 7.11763624, 0.17438166, 0.19256684], [ 12.29984228, 0.20396425, 0.2257612 ], [ 9.38569657, 0.17248146, 0.19142431], [ 10.02697273, 0.18061479, 0.20916657], [ 7.61890506, 0.19198534, 0.26018089], [ 21.45364137, 0.23091417, 0.24742095], [120.03923452, 0.23143874, 0.21742205], [ 9.14833554, 0.20479443, 0.23252173], [ 9.86465201, 0.21730278, 0.26758031], [ 6.01304941, 0.17549242, 0.25438045], [ 5.4446391 , 0.17518907, 0.2361473 ], [ 0.81886589, 0.12530463, 0.10278885]]]	[0.015,0.015,0.06 ,0.005,0.005,0.095,0.005,0.035,0.08 ,0.025,0.04 ,0.03 , 0.005,0.01 ,0.015,0.015,0.025,0.01 ,0.02 ,0.015,0.025,0.01 ,0.01 ,0.025, 0.005,0.01 ,0.01 ,0.035,0.01 ,0.015,0.015,0.005,0.005,0.005,0.005,0.01 , 0.01 ,0.015,0.005,0.005,0.005,0.005,0.005,0.015,0.005,0.005,0.005,0.005, 0.01 ,0.005,0.005,0.01 ,0.005,0.005,0.005,0.005,0.005,0.01 ,0.005,0.005, 0.01 ,0.005,0.005,0.005,0.01 ,0.005,0.005,0.005,0.005,0.005,0.005,0.005, 0.005,0.005,0.005,0.005,0.01 ,0.005,0.005,0.005]
{'B_diff': 0.25, 'I_diff': 1.0, 'T_diff': 0.5, 'N0': 1664.3374714847612, 'h_N': 5.532255272306967, 'r0': 0.6360783849348242, 'a0': 0.0011988161022684536, 'h0': 2.2801758671407475, 'alpha0': 0.0008420363930542714, 'eta0': 4.581675092560955, 'delta': 0.05797348663319153, 'n': 1.5811673616140824, 'nu': 1.9956799459546817, 'a_scale': 3.5840623991633977, 'id': 4124200}	1	[1]	[[[ 285.927164 ,5157.518436 , 441.649178 , 56.0116359]]]	[[[4917.07552 , 235.955245 , 56.0116359]]]	[[[1.6382132 ,0.69331835,1.35871398,0.75095723]]]	[[[0.69898057,1.70414278,0.75095723]]]	[[[0.63454505,1.01487246,0. ]]]	[1.]
{'B_diff': 1.0, 'I_diff': 0.25, 'T_diff': 0.75, 'N0': 561.1861565120504, 'h_N': 12.693324139915013, 'r0': 1.558921706168367, 'a0': 0.0006126645561352643, 'h0': 2.144045011899613, 'alpha0': 0.00021673259361873096, 'eta0': 3.4140321023917983, 'delta': 0.03478017681341832, 'n': 1.1362741066268032, 'nu': 1.5297827979604737, 'a_scale': 1.5538022417677846, 'id': 4144400}	1	[1]	[[[ 0.51517019,1232.7935833 , 89.7784571 , 161.333217 ]]]	[[[1212.94662 , 72.5576017, 0. ]]]	[[[0.00000033,0.00000033,0.00000033,0.00000033]]]	[[[0.00000033,0.00000033,0. ]]]	[[[0.00000033,0.00000033,0.00000033]]]	[1.]
{'B_diff': 0.75, 'I_diff': 0.25, 'T_diff': 0.25, 'N0': 2060.072049627025, 'h_N': 5.258098088879249, 'r0': 1.4535292018788357, 'a0': 0.0019660583510888343, 'h0': 1.2879774820499925, 'alpha0': 0.0004785195300878993, 'eta0': 4.905007493462431, 'delta': 0.046675041034967335, 'n': 1.4677040566842934, 'nu': 1.1191670564121032, 'a_scale': 2.427316446877966, 'id': 4102400}	2	[0,1]	[[[ 615.131268 ,1230.9917643, 989.720568 , 368.704306 ], [1861.30657 , 33.2953894, 337.75616 , 0. ]]]	[[[1199.95976 , 521.301645 , 247.111725 ], [ 19.0827805, 264.773979 , 0. ]]]	[[[0.76590192,1.79904958,0.67220085,0.06300547], [0.00000033,0.00000033,0.00000033,0. ]]]	[[[1.80818554,0.74889622,0.0731036 ], [0.00000033,0.00000033,0. ]]]	[[[1.52659448,0.58818264,0.04250425], [0.00000033,0.00000033,0. ]]]	[0.79,0.21]
{'B_diff': 0.5, 'I_diff': 1.0, 'T_diff': 0.75, 'N0': 2160.6680118349827, 'h_N': 11.768824535193822, 'r0': 1.0064108353562309, 'a0': 0.00189307689252991, 'h0': 1.0094998378513502, 'alpha0': 0.0006028484177557368, 'eta0': 4.490695550974587, 'delta': 0.04736805343469072, 'n': 1.8027132897763478, 'nu': 1.360880556673921, 'a_scale': 1.591015878742767, 'id': 4102000}	2	[1,1]	[[[ 537.41243 ,2588.472633 , 660.310989 , 315.656875 ], [2083.7132 , 17.80227878, 189.6581707 , 0. ]]]	[[[2476.72444 , 305.258754 , 315.656875 ], [ 14.6046661, 14.1688857, 0. ]]]	[[[0.94498624,1.29602565,1.03690208,0.2430153 ], [0. ,0. ,0. ,0. ]]]	[[[1.30452748,1.39088567,0.2430153 ], [0. ,0. ,0. ]]]	[[[1.18090015,0.76409681,0. ], [0. ,0. ,0. ]]]	[0.95,0.05]
{'B_diff': 1.0, 'I_diff': 0.5, 'T_diff': 0.25, 'N0': 1064.893945723005, 'h_N': 15.413514530730414, 'r0': 0.6024565357282567, 'a0': 0.0014954243519319298, 'h0': 2.0039007375214695, 'alpha0': 0.00047992119361300065, 'eta0': 4.997801272072504, 'delta': 0.040952335739858604, 'n': 1.3130499088651362, 'nu': 1.0513019359779419, 'a_scale': 2.6828441148005773, 'id': 4119200}	2	[1,1]	[[[438.565349 ,460.981526 ,594.1490721, 81.2687894], [874.11744 , 66.5782872,301.5628196, 0. ]]]	[[[303.375708 ,542.00495 , 81.2687894], [ 37.2296469,208.030404 , 0. ]]]	[[[0.60386851,1.94803013,0.66798784,0.12328291], [0.00000033,0.00000033,0.00000033,0. ]]]	[[[2.23055042,0.70482053,0.12328291], [0.00000033,0.00000033,0. ]]]	[[[1.53507807,0.29305966,0. ], [0.00000033,0.00000033,0. ]]]	[0.94,0.06]
{'B_diff': 0.75, 'I_diff': 0.5, 'T_diff': 0.75, 'N0': 1483.0181130824444, 'h_N': 5.566582756914919, 'r0': 1.9906532532471628, 'a0': 0.001733035707703866, 'h0': 1.398234048117927, 'alpha0': 0.0008635568117472077, 'eta0': 2.5849428063668762, 'delta': 0.05818051206731491, 'n': 1.2058531908269547, 'nu': 1.1767501125860842, 'a_scale': 4.6565616006024175, 'id': 4116400}	1	[0]	[[[ 25.8100384,3344.838 , 822.152124 , 255.9284389]]]	[[[1248.19897 , 276.576475, 169.161409]]]	[[[3.3597169 ,0.87359681,0.99041753,0.66084429]]]	[[[1.19064739,1.24616697,0.68668214]]]	[[[1.58522421,1.25574353,0.9643721 ]]]	[1.]
{'B_diff': 0.25, 'I_diff': 1.0, 'T_diff': 1.0, 'N0': 1847.9095804138408, 'h_N': 5.835531265913894, 'r0': 1.282248723630963, 'a0': 0.0012341760494772999, 'h0': 1.8894501112706, 'alpha0': 0.0005407772447890702, 'eta0': 3.6784712943005933, 'delta': 0.047248335953002735, 'n': 1.651611284220707, 'nu': 1.9123910546730443, 'a_scale': 3.5992687448365395, 'id': 4124600}	1	[0]	[[[ 252.833401 ,5110.906061 , 717.2422833, 176.1631397]]]	[[[4858.03855 , 27.3757233, 108.313448 ]]]	[[[1.74425697,0.71245116,1.06573609,0.51079972]]]	[[[0.7150489 ,1.13679355,0.61496116]]]	[[[0.68911673,1.08217256,0.77404176]]]	[1.]
{'B_diff': 1.0, 'I_diff': 0.5, 'T_diff': 0.75, 'N0': 1043.7056179189642, 'h_N': 16.32711425201132, 'r0': 1.7126379380272745, 'a0': 0.0019742023205141707, 'h0': 1.759851947266628, 'alpha0': 0.00030395409927844115, 'eta0': 2.539219436468306, 'delta': 0.03639959873483347, 'n': 1.4484179354484428, 'nu': 1.1037302080712093, 'a_scale': 1.171273044813614, 'id': 4145200}	1	[1]	[[[ 9.31261421,267.6096176 ,261.94912383,684.725786 ]]]	[[[200.963224,261.85147 , 0. ]]]	[[[0.00000033,0.00000033,0.00000033,0.00000033]]]	[[[0.00000033,0.00000033,0. ]]]	[[[0.00000033,0.00000033,0.00000033]]]	[1.]
{'B_diff': 0.75, 'I_diff': 0.5, 'T_diff': 0.25, 'N0': 1276.3323566722302, 'h_N': 9.088082182773285, 'r0': 0.9162678787135154, 'a0': 0.0011215709269833311, 'h0': 1.3532391668130785, 'alpha0': 0.0008485134754205933, 'eta0': 2.625713547486722, 'delta': 0.05586809434346311, 'n': 1.7112424645307343, 'nu': 1.3690454361744675, 'a_scale': 1.2018786768866965, 'id': 4116000}	1	[1]	[[[ 88.6794783,3299.4277031, 196.0017081, 194.342573 ]]]	[[[3208.40753 , 181.150851, 0. ]]]	[[[1.9835158 ,0.58099836,1.56407697,0.43343785]]]	[[[0.58507658,1.59288172,0. ]]]	[[[0.50455208,1.23454862,0.43343785]]]	[1.]
{'B_diff': 1.0, 'I_diff': 0.5, 'T_diff': 1.0, 'N0': 721.8400547315694, 'h_N': 17.530086577608472, 'r0': 0.867414563626426, 'a0': 0.0015871129842594525, 'h0': 1.6406046485988495, 'alpha0': 0.0005800802053314427, 'eta0': 1.512828066258528, 'delta': 0.032380390382278405, 'n': 1.687674214391332, 'nu': 1.8125105194383742, 'a_scale': 3.7312890640797964, 'id': 4145400}	2	[0,0]	[[[ 0.79058409,4703.382496 , 36.2197232 , 41.976535 ], [ 0.93016945,2090.414591 , 36.2197353 , 92.9017739 ]]]	[[[ 514.465316 , 22.4026032, 23.6066263], [1989.97912 , 22.4026107, 49.7206864]]]	[[[0.00000033,0.00000033,0.00000033,0.00000033], [0. ,0. ,0. ,0. ]]]	[[[0.00000033,0.00000033,0.00000033], [0. ,0. ,0. ]]]	[[[0.00000033,0.00000033,0.00000033], [0. ,0. ,0. ]]]	[0.62,0.38]
{'B_diff': 0.25, 'I_diff': 0.25, 'T_diff': 0.75, 'N0': 1683.240654012146, 'h_N': 10.105227615230968, 'r0': 1.502738459875654, 'a0': 0.0017067202876218375, 'h0': 1.209558410407921, 'alpha0': 0.0005878618460735607, 'eta0': 4.793388096451433, 'delta': 0.039756174800239324, 'n': 1.7062533531808888, 'nu': 1.060022718366273, 'a_scale': 1.8098812156767161, 'id': 4122000}	2	[1,1]	[[[1546.2019 , 20.14954064, 255.400039 , 0. ], [ 273.51505 ,1970.87444 , 557.70963205, 621.20661 ]]]	[[[ 12.4588681, 103.817156 , 0. ], [1074.81052 , 557.709445 , 0. ]]]	[[[0. ,0. ,0. ,0. ], [1.12196484,1.10490064,0.8137099 ,0.07121269]]]	[[[0. ,0. ,0. ], [1.15060829,0.81370997,0. ]]]	[[[0. ,0. ,0. ], [1.06472809,0.61027142,0.07121269]]]	[0.445,0.555]
{'B_diff': 1.0, 'I_diff': 0.75, 'T_diff': 0.25, 'N0': 2170.365289587834, 'h_N': 14.687679378988685, 'r0': 0.7874627951556055, 'a0': 0.0012595945939472834, 'h0': 0.6134194113349877, 'alpha0': 0.00030459212772844936, 'eta0': 4.437086816547973, 'delta': 0.03975477472921467, 'n': 1.4260234688720752, 'nu': 1.2125520441578872, 'a_scale': 1.3703436456134568, 'id': 4081600}	2	[1,1]	[[[ 362.54678 , 959.1830684 , 406.2354619 , 705.609369 ], [1992.51872 , 39.68215251, 273.7213401 , 0. ]]]	[[[924.11985 ,375.120913 ,705.609369 ], [ 30.2748532,184.090942 , 0. ]]]	[[[0.72932387,1.59694032,1.03418321,0.09030148], [0.00000033,0.00000033,0.00000033,0. ]]]	[[[1.6184725 ,1.07037577,0.09030148], [0.00000033,0.00000033,0. ]]]	[[[1.11347288,0.61647494,0. ], [0.00000033,0.00000033,0. ]]]	[0.96,0.04]
{'B_diff': 1.0, 'I_diff': 0.75, 'T_diff': 0.75, 'N0': 876.3641829780117, 'h_N': 14.572091624171717, 'r0': 1.4531676591444622, 'a0': 0.0010409847442402421, 'h0': 1.389652511165477, 'alpha0': 0.0005907543115326101, 'eta0': 1.4254066945911072, 'delta': 0.04161283016326201, 'n': 1.7551988233960296, 'nu': 1.788604755524392, 'a_scale': 3.8770721444063776, 'id': 4146000}	2	[0,0]	[[[ 0.48806112,6465.947592 , 45.1114971 , 42.6819424 ], [ 0.57996852,2508.3697482 , 45.1114971 , 109.074704 ]]]	[[[ 134.281072 , 25.7929893, 24.7786239], [2486.12219 , 25.7929893, 64.2207381]]]	[[[0.00000033,0.00000033,0.00000033,0.00000033], [0.00000033,0.00000033,0.00000033,0.00000033]]]	[[[0.00000033,0.00000033,0.00000033], [0.00000033,0.00000033,0.00000033]]]	[[[0.00000033,0.00000033,0.00000033], [0.00000033,0.00000033,0.00000033]]]	[0.595,0.405]
{'B_diff': 1.0, 'I_diff': 1.0, 'T_diff': 1.0, 'N0': 694.3440531728174, 'h_N': 6.202266448958681, 'r0': 0.7285326132732471, 'a0': 0.0019124046041601736, 'h0': 1.1469525719523868, 'alpha0': 0.0005349660908394627, 'eta0': 2.5997004276825413, 'delta': 0.034908349265557435, 'n': 1.7731088099164387, 'nu': 1.53873167392678, 'a_scale': 1.6322095072069729, 'id': 4147000}	1	[0]	[[[ 0.61536032,2393.98977 , 71.4562898 , 135.7000593 ]]]	[[[610.12939 , 44.7924 ,100.823295]]]	[[[0.00000033,0.00000033,0.00000033,0.00000033]]]	[[[0.00000033,0.00000033,0.00000033]]]	[[[0.00000033,0.00000033,0.00000033]]]	[1.]
{'B_diff': 0.75, 'I_diff': 0.75, 'T_diff': 0.75, 'N0': 1614.990212580382, 'h_N': 7.261702394555196, 'r0': 1.39292447442977, 'a0': 0.0006983508688718992, 'h0': 2.0760061161798147, 'alpha0': 0.0007753217454715505, 'eta0': 1.5568714429704342, 'delta': 0.04318699154786513, 'n': 1.2113765883702636, 'nu': 1.2844376126461312, 'a_scale': 3.850870677348981, 'id': 4142800}	1	[0]	[[[ 0.29401778,5348.47480494, 135.5168 , 123.1899003 ]]]	[[[5348.4663 , 78.0628599, 100.546149 ]]]	[[[0.01916473,0.01827262,0.24433637,0.09146645]]]	[[[0.01827254,0.00822482,0.00478352]]]	[[[0.12639839,0.58661801,0.5115036 ]]]	[1.]
{'B_diff': 1.0, 'I_diff': 1.0, 'T_diff': 0.75, 'N0': 781.7681675874857, 'h_N': 11.30802775618545, 'r0': 0.5235095510812451, 'a0': 0.0018594517742917306, 'h0': 0.9984052832225798, 'alpha0': 0.0008194825572891041, 'eta0': 2.004903350783885, 'delta': 0.038044587634198726, 'n': 1.453154311897948, 'nu': 1.6324840939133067, 'a_scale': 3.888830756639851, 'id': 4146800}	2	[0,0]	[[[ 1.55465364,1787.28336806, 49.3931264 , 135.4123375 ], [ 1.08505995,5553.56939653, 49.3931264 , 61.455395 ]]]	[[[1786.96197 , 27.7232751 , 118.290376 ], [ 0.50718653, 27.7232751 , 29.9314197 ]]]	[[[0.00000033,0.00000033,0.00000033,0.00000033], [0.00000033,0.00000033,0.00000033,0.00000033]]]	[[[0.00000033,0.00000033,0.00000033], [0.00000033,0.00000033,0.00000033]]]	[[[0.00000033,0.00000033,0.00000033], [0.00000033,0.00000033,0.00000033]]]	[0.49,0.51]
{'B_diff': 1.0, 'I_diff': 0.75, 'T_diff': 0.25, 'N0': 1540.8700278917006, 'h_N': 17.656561211108148, 'r0': 0.6577330048498176, 'a0': 0.0016097050472668331, 'h0': 1.2586008734002605, 'alpha0': 0.0006664909325046479, 'eta0': 1.5844759655650569, 'delta': 0.031794466047976026, 'n': 1.888278753395645, 'nu': 1.0681922479732182, 'a_scale': 3.3187083334030376, 'id': 4132800}	2	[0,0]	[[[ 1.92941916,6262.733204 , 206.9974742 , 346.5835046 ], [ 133.317418 ,1525.3517774 , 213.5274332 , 505.4724535 ]]]	[[[ 525.774434, 123.152764, 301.447569], [1508.47387 , 124.311287, 428.293368]]]	[[[0.28705255,0.20716079,0.80300062,0.34862384], [1.22187404,0.91672996,0.91222089,0.14222787]]]	[[[0.46003523,1.08031219,0.37351672], [0.92028332,1.10409855,0.15155687]]]	[[[0.18558481,0.42236212,0.18455443], [0.64954063,0.65818189,0.09071194]]]	[0.81,0.19]
{'B_diff': 1.0, 'I_diff': 1.0, 'T_diff': 0.25, 'N0': 1521.2643730659179, 'h_N': 19.709065011582375, 'r0': 1.6824660905122926, 'a0': 0.0008604277601322854, 'h0': 2.182033222984865, 'alpha0': 0.0006741912058559819, 'eta0': 2.8285076773847324, 'delta': 0.04170850659581897, 'n': 1.3231172364366484, 'nu': 1.5810983514342682, 'a_scale': 1.110060236944665, 'id': 4146400}	1	[1]	[[[ 0.54876943,5932.81974 , 36.74469201, 71.5274662 ]]]	[[[4796.46764 , 31.4666384, 0. ]]]	[[[0.00000033,0.00000033,0.00000033,0.00000033]]]	[[[0.00000033,0.00000033,0. ]]]	[[[0.00000033,0.00000033,0.00000033]]]	[1.]
{'B_diff': 1.0, 'I_diff': 0.75, 'T_diff': 0.25, 'N0': 731.6088306203694, 'h_N': 7.038915473948073, 'r0': 1.8825919527261878, 'a0': 0.0012934185045132248, 'h0': 2.0054445557491443, 'alpha0': 0.0008912010034373954, 'eta0': 1.500452733671721, 'delta': 0.049234443368701475, 'n': 1.3711175369405144, 'nu': 1.222207578090853, 'a_scale': 1.4426792900462035, 'id': 4145600}	1	[1]	[[[ 0.25877525,3269.30549 , 86.71226686, 71.869973 ]]]	[[[1083.21008 , 83.2326698, 71.869973 ]]]	[[[0.00000033,0.00000033,0.00000033,0.00000033]]]	[[[0.00000033,0.00000033,0.00000033]]]	[[[0.00000033,0.00000033,0. ]]]	[1.]
{'B_diff': 0.75, 'I_diff': 1.0, 'T_diff': 1.0, 'N0': 1101.507220411852, 'h_N': 11.212486568266343, 'r0': 0.7714604338588653, 'a0': 0.0010227574178889472, 'h0': 2.0519652995676942, 'alpha0': 0.0008131261450081334, 'eta0': 4.406242843690713, 'delta': 0.033640050260318674, 'n': 1.1298549739739308, 'nu': 1.676868833104396, 'a_scale': 3.7158841138081478, 'id': 4143800}	1	[1]	[[[ 0.71346002,3422.78509 , 276.0682076 , 83.9549146 ]]]	[[[3422.78509 , 25.4381466, 58.529965 ]]]	[[[0.16895859,0.15320644,0.86412916,0.40893026]]]	[[[0.15320644,0.12923899,0.23311335]]]	[[[0. ,0.96322116,1.25321709]]]	[1.]
{'B_diff': 0.25, 'I_diff': 0.5, 'T_diff': 0.75, 'N0': 1478.7089564940459, 'h_N': 14.96147944355555, 'r0': 1.5336196728327558, 'a0': 0.0009826406584727886, 'h0': 0.8543884762159868, 'alpha0': 0.0007982320942775148, 'eta0': 4.855547578477883, 'delta': 0.03835432438680806, 'n': 1.836663521311325, 'nu': 1.1099009830289823, 'a_scale': 1.8867281434034329, 'id': 4135600}	2	[1,0]	[[[1301.1766 , 25.0561365, 271.517642 , 22.8413956], [ 241.809045 , 959.349102 , 443.682506 , 452.224652 ]]]	[[[ 14.359548,130.56101 , 0. ], [588.172839,255.609525,274.37696 ]]]	[[[0.00000033,0.00000033,0.00000033,0.00000033], [0.99068114,1.29369552,0.78036909,0.13711637]]]	[[[0.00000033,0.00000033,0. ], [1.3555454 ,0.90929479,0.25018171]]]	[[[0.00000033,0.00000033,0.00000033], [1.29401808,1.18209445,0.24429101]]]	[0.76,0.24]
{'B_diff': 0.25, 'I_diff': 0.25, 'T_diff': 0.5, 'N0': 853.0098325992215, 'h_N': 8.595278837914671, 'r0': 1.3050304416854046, 'a0': 0.0005783913454724623, 'h0': 1.128692239480194, 'alpha0': 0.0003814196154541602, 'eta0': 1.8005054270186038, 'delta': 0.04765121094963251, 'n': 1.0051798838655595, 'nu': 1.5197101613317971, 'a_scale': 3.013430180545155, 'id': 4147400}	2	[1,1]	[[[ 0.4139585 ,4355.53932 , 99.143443 , 86.2979659 ], [ 0.44103267,3239.7561 , 99.143443 , 87.8317415 ]]]	[[[ 0. , 63.163122 , 13.1109776], [3239.7561 , 63.163122 , 65.2481296]]]	[[[0.00000033,0.00000033,0.00000033,0.00000033], [0.00000033,0.00000033,0.00000033,0.00000033]]]	[[[0. ,0.00000033,0.00000033], [0.00000033,0.00000033,0.00000033]]]	[[[0.00000033,0.00000033,0.00000033], [0. ,0.00000033,0.00000033]]]	[0.695,0.305]
{'B_diff': 1.0, 'I_diff': 0.5, 'T_diff': 0.5, 'N0': 1950.1052724030037, 'h_N': 17.820373107319142, 'r0': 1.035873889421009, 'a0': 0.0014971152692856238, 'h0': 1.8388350688406625, 'alpha0': 0.000889932100942676, 'eta0': 4.7499823742520775, 'delta': 0.05091821579306811, 'n': 1.2022131553870419, 'nu': 1.3267180450193115, 'a_scale': 1.063815995497806, 'id': 4119400}	1	[1]	[[[ 304.491469 ,4059.15193013, 521.332657 , 187.923845 ]]]	[[[4057.86992 , 492.643887, 0. ]]]	[[[1.46200622,0.81394803,1.23023635,0.49194909]]]	[[[0.81400375,1.24601236,0. ]]]	[[[0.70990005,1.02545701,0.49194909]]]	[1.]
{'B_diff': 0.25, 'I_diff': 0.25, 'T_diff': 0.75, 'N0': 1599.2364888565571, 'h_N': 7.808037658969745, 'r0': 0.7890491918453872, 'a0': 0.0017940503629278284, 'h0': 0.9496372965797333, 'alpha0': 0.0005392105527447164, 'eta0': 2.271363254719178, 'delta': 0.039554686918868986, 'n': 1.5075761794380327, 'nu': 1.9137334482598678, 'a_scale': 4.340175098664626, 'id': 4147600}	1	[0]	[[[ 0.45998688,8846.76786 , 35.2719404 , 86.4231573 ]]]	[[[1559.00067 , 22.1000305, 36.3129841]]]	[[[0.00000033,0.00000033,0.00000033,0.00000033]]]	[[[0.00000033,0.00000033,0.00000033]]]	[[[0.00000033,0.00000033,0.00000033]]]	[1.]
{'B_diff': 0.25, 'I_diff': 0.25, 'T_diff': 0.25, 'N0': 1624.267362572547, 'h_N': 6.51588005902814, 'r0': 0.552039679759031, 'a0': 0.0008652359474531513, 'h0': 2.2405255054859126, 'alpha0': 0.0008126890089441229, 'eta0': 1.440500826786955, 'delta': 0.05595930656837604, 'n': 1.1031262883663566, 'nu': 1.5841777656238607, 'a_scale': 3.4202358156202735, 'id': 4147200}	2	[0,0]	[[[ 0.77281754,9963.6683021 , 58.976044 , 24.4041028 ], [ 0.78308372,7795.6312517 , 58.976044 , 35.009699 ]]]	[[[ 53.6776521, 32.8100291, 12.1364926], [7775.21922 , 32.8100291, 20.1507895]]]	[[[0.,0.,0.,0.], [0.,0.,0.,0.]]]	[[[0.,0.,0.], [0.,0.,0.]]]	[[[0.,0.,0.], [0.,0.,0.]]]	[0.58,0.42]
{'B_diff': 1.0, 'I_diff': 1.0, 'T_diff': 0.75, 'N0': 1711.4601820457724, 'h_N': 13.472092480195274, 'r0': 0.8441960371042507, 'a0': 0.0008843955124732284, 'h0': 0.9264043445346304, 'alpha0': 0.00036835820775037924, 'eta0': 4.267446818387187, 'delta': 0.05665436603014421, 'n': 1.3754717490844146, 'nu': 1.7256999503740995, 'a_scale': 1.2630154165191958, 'id': 4108400}	1	[1]	[[[ 147.536307 ,3110.9993897, 291.7873117, 250.686156 ]]]	[[[3062.35562 , 220.117646, 250.686156]]]	[[[1.5519403 ,0.72030851,1.30581991,0.27927588]]]	[[[0.72368705,1.4516348 ,0.27927588]]]	[[[0.54685307,0.9093311 ,0. ]]]	[1.]
{'B_diff': 0.25, 'I_diff': 0.75, 'T_diff': 0.5, 'N0': 582.8665060515855, 'h_N': 5.614552554909708, 'r0': 1.0987512484347175, 'a0': 0.0017677549136076694, 'h0': 1.7970933913746903, 'alpha0': 0.0005090052863523275, 'eta0': 1.4562937778241232, 'delta': 0.042050279371789165, 'n': 1.5321146330788165, 'nu': 1.554154673457281, 'a_scale': 2.8744391954214352, 'id': 4149000}	1	[0]	[[[ 0.33060026,2375.340265 , 74.7100864 , 78.5007827 ]]]	[[[760.347075 , 42.4390696, 51.595315 ]]]	[[[0.00000033,0.00000033,0.00000033,0.00000033]]]	[[[0.00000033,0.00000033,0.00000033]]]	[[[0.00000033,0.00000033,0.00000033]]]	[1.]
{'B_diff': 0.25, 'I_diff': 0.75, 'T_diff': 0.25, 'N0': 2108.4369159413045, 'h_N': 7.839029701941187, 'r0': 0.632980248748799, 'a0': 0.0019143449569995444, 'h0': 1.6188258581515826, 'alpha0': 0.00028836311710129744, 'eta0': 4.463287894037788, 'delta': 0.05182796102936376, 'n': 1.8197019679112816, 'nu': 1.4100967746207043, 'a_scale': 4.19630867644333, 'id': 4148800}	1	[1]	[[[2056.93519 , 23.27580389, 90.4083281 , 0. ]]]	[[[14.8176302,36.0994461, 0. ]]]	[[[0.00000033,0.00000033,0.00000033,0. ]]]	[[[0.00000033,0.00000033,0. ]]]	[[[0.00000033,0.00000033,0. ]]]	[1.]
{'B_diff': 0.25, 'I_diff': 0.25, 'T_diff': 1.0, 'N0': 1072.1923978560235, 'h_N': 6.030360837954012, 'r0': 0.8455492390601481, 'a0': 0.001302951406491332, 'h0': 1.945489050854166, 'alpha0': 0.0007663150258193495, 'eta0': 2.5602273714478962, 'delta': 0.032137680880261074, 'n': 1.206471019719059, 'nu': 1.782063500588575, 'a_scale': 2.835943976213601, 'id': 4147800}	1	[0]	[[[ 0.25653302,6335.463467 , 27.90773127, 45.70380712]]]	[[[313.621687 , 21.4485076 , 6.46421502]]]	[[[0.,0.,0.,0.]]]	[[[0.,0.,0.]]]	[[[0.,0.,0.]]]	[1.]
{'B_diff': 0.5, 'I_diff': 1.0, 'T_diff': 0.75, 'N0': 2015.5958102143243, 'h_N': 8.376558215507897, 'r0': 1.9146336685520164, 'a0': 0.001282796967158283, 'h0': 1.872867761072484, 'alpha0': 0.0002703653589411954, 'eta0': 3.934520312740739, 'delta': 0.04951562397254668, 'n': 1.8808302363297607, 'nu': 1.7845634885926156, 'a_scale': 3.0274607567601937, 'id': 4127600}	1	[0]	[[[ 128.934197 ,5049.620497 , 647.8603623, 271.9086008]]]	[[[4940.54572 , 73.8893863, 202.890492 ]]]	[[[2.26093548,0.57799552,0.93110317,0.4010756 ]]]	[[[0.58003665,1.23575939,0.52070681]]]	[[[0.57633506,0.93547437,0.47136203]]]	[1.]
{'B_diff': 0.25, 'I_diff': 0.5, 'T_diff': 0.25, 'N0': 819.6055180611812, 'h_N': 17.856562939935085, 'r0': 1.8626453128297942, 'a0': 0.0010644449895233978, 'h0': 1.0190214624334795, 'alpha0': 0.0003137332956079465, 'eta0': 1.6262305334566296, 'delta': 0.032535881298081624, 'n': 1.1680851765430762, 'nu': 1.8706464799997584, 'a_scale': 3.8668173902344845, 'id': 4148000}	2	[0,0]	[[[ 0.4077295 ,4098.637849 , 41.9747443 , 95.0107704 ], [ 0.43868024,3056.96232 , 41.9747583 , 118.1242191 ]]]	[[[ 82.882189 , 22.7617093, 50.7396465], [2933.8706 , 22.7617169, 80.2332551]]]	[[[0.00000033,0.00000033,0.00000033,0.00000033], [0. ,0. ,0. ,0. ]]]	[[[0.00000033,0.00000033,0.00000033], [0. ,0. ,0. ]]]	[[[0.00000033,0.00000033,0.00000033], [0. ,0. ,0. ]]]	[0.55,0.45]
{'B_diff': 0.25, 'I_diff': 0.5, 'T_diff': 1.0, 'N0': 2096.977280954531, 'h_N': 10.259939622168488, 'r0': 1.20221900787176, 'a0': 0.0008106112394873636, 'h0': 2.281061129025379, 'alpha0': 0.0006785242568022931, 'eta0': 5.125260239952533, 'delta': 0.033268857105885466, 'n': 1.0877859660291997, 'nu': 1.6855072468586743, 'a_scale': 4.531692904967379, 'id': 4135800}	1	[0]	[[[ 14.4741986,7217.6644671, 389.22662 , 200.9307763]]]	[[[7179.66784 , 209.425019, 173.869264]]]	[[[3.93598428,0.42602659,1.63687403,0.94625369]]]	[[[0.42649734,1.85513837,1.05371618]]]	[[[0.34732699,1.47314415,0.2806212 ]]]	[1.]
{'B_diff': 0.25, 'I_diff': 0.5, 'T_diff': 0.5, 'N0': 1669.507405971444, 'h_N': 14.712152552851105, 'r0': 1.7700957677881675, 'a0': 0.0018579764849162156, 'h0': 1.9196120295149754, 'alpha0': 0.00041784941211822646, 'eta0': 3.7225861308597294, 'delta': 0.035003787891433276, 'n': 1.7660822951063846, 'nu': 1.6019568252743013, 'a_scale': 4.617239920458109, 'id': 4135400}	1	[0]	[[[ 33.2871193,5918.861063 , 252.4139423, 217.6898701]]]	[[[5607.73681 , 47.2549863, 118.397835 ]]]	[[[3.51939977,0.38280164,1.53847411,0.63044913]]]	[[[0.38657668,0.79449458,0.68260902]]]	[[[0.38452308,1.7731555 ,0.62333103]]]	[1.]
{'B_diff': 0.75, 'I_diff': 0.25, 'T_diff': 1.0, 'N0': 1971.6608013670025, 'h_N': 6.300354860453842, 'r0': 1.1378190747590264, 'a0': 0.0013359947592404466, 'h0': 1.4209089535595638, 'alpha0': 0.0005760046496530203, 'eta0': 2.6066706804569613, 'delta': 0.04874360740409528, 'n': 1.526576257958895, 'nu': 1.5252430229287808, 'a_scale': 4.6967705215905315, 'id': 4141400}	2	[0,0]	[[[ 27.5239422, 5329.3099208, 221.6180376, 286.664571 ], [ 0.3192884,11002.59722 , 91.3441344, 94.1055779]]]	[[[5264.01215 , 138.547696 , 179.407918 ], [3092.6159 , 62.9570295, 51.2998021]]]	[[[3.24450634,0.43476674,1.46765193,0.63622479], [0. ,0. ,0. ,0. ]]]	[[[0.43731181,1.46074778,0.82511157], [0. ,0. ,0. ]]]	[[[0.30867481,1.55174668,0.32718171], [0. ,0. ,0. ]]]	[0.265,0.735]
{'B_diff': 0.25, 'I_diff': 0.5, 'T_diff': 1.0, 'N0': 2205.1687882244514, 'h_N': 17.17566269868099, 'r0': 1.593124969942818, 'a0': 0.0014784134453571102, 'h0': 1.8143739594751627, 'alpha0': 0.0006249664164786614, 'eta0': 2.2497235665592754, 'delta': 0.041364788858528026, 'n': 1.5791934059768393, 'nu': 1.7838972567504574, 'a_scale': 1.0509002156428422, 'id': 4148600}	1	[1]	[[[ 0.47228967,11888.8206 , 24.88356261, 47.7370187 ]]]	[[[7010.06262 , 16.6540493, 0. ]]]	[[[0.,0.,0.,0.]]]	[[[0.,0.,0.]]]	[[[0.,0.,0.]]]	[1.]
{'B_diff': 0.5, 'I_diff': 0.25, 'T_diff': 0.5, 'N0': 1056.5123987208904, 'h_N': 19.498088085931595, 'r0': 1.6307872789812587, 'a0': 0.0008979274816834353, 'h0': 1.1352084497679513, 'alpha0': 0.0005634292441935524, 'eta0': 5.22217261784745, 'delta': 0.05487145010622928, 'n': 1.0951409448528242, 'nu': 1.5415544078185288, 'a_scale': 1.7105205887236177, 'id': 4137800}	1	[1]	[[[ 18.7272724,1168.1962206, 763.349895 , 181.27782 ]]]	[[[1155.18091, 473.90277, 181.27782]]]	[[[0.91692394,1.13185323,0.63853016,0.49616172]]]	[[[1.14016213,0.69573266,0.49616172]]]	[[[0.41706107,0.55790866,0. ]]]	[1.]
{'B_diff': 0.25, 'I_diff': 1.0, 'T_diff': 1.0, 'N0': 1804.9375779352988, 'h_N': 6.217307251850701, 'r0': 1.4274798000676099, 'a0': 0.0007353088974838707, 'h0': 2.0365378970526473, 'alpha0': 0.00027257653922132657, 'eta0': 1.757501643789216, 'delta': 0.05173270722434006, 'n': 1.3955277407088063, 'nu': 1.5330600454691639, 'a_scale': 1.6154975832270226, 'id': 4150200}	1	[0]	[[[ 0.279526 ,8699.4899 , 144.6836771, 99.579119 ]]]	[[[4037.71903 , 91.1124458, 64.5715999]]]	[[[0.00000033,0.00000033,0.00000033,0.00000033]]]	[[[0.00000033,0.00000033,0.00000033]]]	[[[0.00000033,0.00000033,0.00000033]]]	[1.]
{'B_diff': 0.25, 'I_diff': 1.0, 'T_diff': 0.75, 'N0': 1066.51159982038, 'h_N': 19.93888503243393, 'r0': 1.44570156928153, 'a0': 0.0011363809743908614, 'h0': 2.230101676540955, 'alpha0': 0.0008128632852158857, 'eta0': 1.679430203425907, 'delta': 0.04779394506714221, 'n': 1.4653434013893891, 'nu': 1.907966470801275, 'a_scale': 4.352293454696616, 'id': 4150000}	1	[0]	[[[ 0.72390714,6253.523132 , 35.5879981 , 21.57987187]]]	[[[797.086172 , 19.5449033, 13.1065293]]]	[[[0.00000033,0.00000033,0.00000033,0.00000033]]]	[[[0.00000033,0.00000033,0.00000033]]]	[[[0.00000033,0.00000033,0.00000033]]]	[1.]
{'B_diff': 0.5, 'I_diff': 0.5, 'T_diff': 0.5, 'N0': 971.1805665799664, 'h_N': 12.937197183593591, 'r0': 0.8214339429862232, 'a0': 0.0008553751393292782, 'h0': 2.243538164010917, 'alpha0': 0.00034764243720182493, 'eta0': 2.1122310496635115, 'delta': 0.045342983845638896, 'n': 1.95590316325003, 'nu': 1.6455126057036944, 'a_scale': 4.5259732327661055, 'id': 4151400}	2	[0,0]	[[[ 0.96543764,3644.159755 , 91.4903116 , 86.794385 ], [ 0.89111211,5616.912304 , 91.4902812 , 51.7661899 ]]]	[[[3314.76583 , 50.0062421, 50.7040872], [ 568.562064 , 50.0062255, 30.2154899]]]	[[[0. ,0. ,0. ,0. ], [0.00000033,0.00000033,0.00000033,0.00000033]]]	[[[0. ,0. ,0. ], [0.00000033,0.00000033,0.00000033]]]	[[[0. ,0. ,0. ], [0.00000033,0.00000033,0.00000033]]]	[0.455,0.545]
{'B_diff': 1.0, 'I_diff': 0.75, 'T_diff': 1.0, 'N0': 996.0032897816891, 'h_N': 18.88024690337152, 'r0': 1.4147009272550295, 'a0': 0.0014113815063877648, 'h0': 1.9592872531212682, 'alpha0': 0.0006674766824825825, 'eta0': 4.9013969358435965, 'delta': 0.046013671180564555, 'n': 1.869280758641134, 'nu': 1.5703402535878621, 'a_scale': 4.2761379214047865, 'id': 4146200}	2	[0,0]	[[[ 42.3614671,537.971242 ,962.334649 ,243.5773554], [ 42.5686177,557.779092 ,962.0024591,241.3117322]]]	[[[255.1323 , 69.842446 ,147.599319 ], [254.221527 , 70.9477141,147.43321 ]]]	[[[0.85269054,2.39879521,0.33663727,0.41563333], [0.85163122,2.25023307,0.3303578 ,0.41795479]]]	[[[1.42816084,1.60765043,0.24004311], [1.40033502,1.5760336 ,0.23647475]]]	[[[4.26532882,0.38298124,1.15074471], [3.86499289,0.37674948,1.17688912]]]	[0.98,0.02]
{'B_diff': 0.5, 'I_diff': 0.5, 'T_diff': 1.0, 'N0': 1802.188050305545, 'h_N': 12.994171626943446, 'r0': 1.8437632813438696, 'a0': 0.0010516438988055496, 'h0': 1.2145034302054873, 'alpha0': 0.00029965192671294895, 'eta0': 5.109730488436547, 'delta': 0.0587070116121577, 'n': 1.2374619737754753, 'nu': 1.5344448628962686, 'a_scale': 2.092665880175854, 'id': 4151800}	1	[1]	[[[ 7.6905384 ,703.60269975,980.212188 ,479.86847 ]]]	[[[700.655295,286.044369,479.86847 ]]]	[[[0.00000033,0.00000033,0.00000033,0.00000033]]]	[[[0.00000033,0.00000033,0.00000033]]]	[[[0.00000033,0.00000033,0. ]]]	[1.]
{'B_diff': 0.5, 'I_diff': 0.5, 'T_diff': 0.25, 'N0': 1356.712356276793, 'h_N': 17.8514845522281, 'r0': 1.027400326147377, 'a0': 0.0008925881042471328, 'h0': 2.015684093936894, 'alpha0': 0.00043108753051631895, 'eta0': 2.063982152663372, 'delta': 0.03304572605852252, 'n': 1.9311357717672688, 'nu': 1.8908533757098454, 'a_scale': 3.822502828121346, 'id': 4151200}	2	[0,0]	[[[ 0.65106459,5934.220341 , 35.6603362 , 57.3588838 ], [ 0.63389978,8433.14804 , 35.6603243 , 38.2246036 ]]]	[[[5190.53289 , 19.185338 , 39.206979 ], [1159.40753 , 19.1853316, 25.8970176]]]	[[[0. ,0. ,0. ,0. ], [0.00000033,0.00000033,0.00000033,0.00000033]]]	[[[0. ,0. ,0. ], [0.00000033,0.00000033,0.00000033]]]	[[[0. ,0. ,0. ], [0.00000033,0.00000033,0.00000033]]]	[0.47,0.53]
{'B_diff': 0.75, 'I_diff': 0.75, 'T_diff': 1.0, 'N0': 1276.3073166483887, 'h_N': 8.83828552731028, 'r0': 1.5808771348025683, 'a0': 0.0015457589500371396, 'h0': 0.7839906111665932, 'alpha0': 0.0006590243798247132, 'eta0': 4.847914954780461, 'delta': 0.030332416105913786, 'n': 1.968767100169638, 'nu': 1.2896947500690015, 'a_scale': 4.104587605330518, 'id': 4104600}	1	[0]	[[[105.484856,984.115968,282.485994,468.572116]]]	[[[170.501388,112.627486,281.250895]]]	[[[1.53930699,1.19391417,0.77331967,0.20315824]]]	[[[1.41866798,1.20414132,0.25385148]]]	[[[1.41165646,1.15322952,0.31267035]]]	[1.]
{'B_diff': 1.0, 'I_diff': 1.0, 'T_diff': 0.5, 'N0': 928.6491442504614, 'h_N': 11.982242839210375, 'r0': 1.7438867516596623, 'a0': 0.0013418395505862119, 'h0': 1.2725322795119682, 'alpha0': 0.0007325179405395542, 'eta0': 5.082147207581336, 'delta': 0.03249571248641474, 'n': 1.918525039079243, 'nu': 1.536120958707674, 'a_scale': 1.2918873887458364, 'id': 4146600}	2	[1,1]	[[[ 0.32499767,3487.92609 , 45.37133458, 120.143649 ], [ 7.43740444,1689.652103 , 80.4161411 , 218.65381 ]]]	[[[1701.56943 , 35.9299618, 120.143649 ], [1575.90868 , 60.2411298, 218.65381 ]]]	[[[0. ,0. ,0. ,0. ], [2.97604487,0.45205061,1.22279399,0.2901544 ]]]	[[[0. ,0. ,0. ], [0.46629365,1.34314649,0.2901544 ]]]	[[[0. ,0. ,0. ], [0.35808999,0.8998775 ,0. ]]]	[0.835,0.165]
{'B_diff': 0.5, 'I_diff': 0.75, 'T_diff': 0.25, 'N0': 2148.7137442364196, 'h_N': 13.646510940914606, 'r0': 0.718998254390337, 'a0': 0.001888967464160716, 'h0': 0.8792218875164224, 'alpha0': 0.0008511279060499396, 'eta0': 1.3134129111934618, 'delta': 0.05035838855212606, 'n': 1.003002499649873, 'nu': 1.365053821184456, 'a_scale': 1.8802940456689534, 'id': 4152000}	3	[1,1,1]	[[[ 1.16829761,13623.8732 , 76.1091066 , 113.9514126 ], [ 1.26041678, 8131.92475 , 76.1091066 , 180.57545065], [ 2148.71303 , 0. , 0. , 0. ]]]	[[[ 0. , 46.8646768, 84.2862403], [8131.92475 , 46.8646768, 171.850462 ], [ 0. , 0. , 0. ]]]	[[[0.00000033,0.00000033,0.00000033,0.00000033], [0.00000033,0.00000033,0.00000033,0.00000033], [0.00000033,0. ,0. ,0. ]]]	[[[0. ,0.00000033,0.00000033], [0.00000033,0.00000033,0.00000033], [0. ,0. ,0. ]]]	[[[0.00000033,0.00000033,0.00000033], [0. ,0.00000033,0.00000033], [0. ,0. ,0. ]]]	[0.65 ,0.245,0.105]
{'B_diff': 1.0, 'I_diff': 1.0, 'T_diff': 1.0, 'N0': 1270.3828585611532, 'h_N': 15.942004718161025, 'r0': 1.676725686533187, 'a0': 0.0009202424778984923, 'h0': 2.0363497183035872, 'alpha0': 0.0007759952620711592, 'eta0': 4.682651370365456, 'delta': 0.059218562096401514, 'n': 1.7428283236024171, 'nu': 1.0243366114298338, 'a_scale': 4.0082036588554875, 'id': 4134200}	1	[1]	[[[ 472.426481 , 823.2379947,1235.212119 , 0. ]]]	[[[ 24.7769127,592.046223 , 0. ]]]	[[[0.92422778,1.66767336,0.49582043,0. ]]]	[[[1.50042719,0.67936333,0. ]]]	[[[1.70258229,0.63956613,0. ]]]	[1.]
{'B_diff': 0.5, 'I_diff': 0.75, 'T_diff': 1.0, 'N0': 1127.5381180436207, 'h_N': 11.418130972025747, 'r0': 0.6032075593643441, 'a0': 0.0012943175084761725, 'h0': 0.8736781573186148, 'alpha0': 0.0005812553401695015, 'eta0': 4.511894720754738, 'delta': 0.046822348241974565, 'n': 1.6478009294889373, 'nu': 1.6148077946722108, 'a_scale': 4.185742038225201, 'id': 4127000}	2	[0,1]	[[[495.435006 ,577.687933 ,398.799437 ,163.9680078], [984.000629 , 56.2324843,129.1279107, 26.1067282]]]	[[[404.775835 ,145.913465 ,104.313595 ], [ 43.1544929, 56.8727218, 26.1067282]]]	[[[0.60827265,1.89441404,0.88637899,0.29855396], [0.00000033,0.00000033,0.00000033,0.00000033]]]	[[[2.2804789 ,1.81366154,0.49644388], [0.00000033,0.00000033,0.00000033]]]	[[[3.17042215,1.04730202,0.08804686], [0.00000033,0.00000033,0. ]]]	[0.895,0.105]
{'B_diff': 0.25, 'I_diff': 0.75, 'T_diff': 0.75, 'N0': 1633.6006705743173, 'h_N': 8.809488772431322, 'r0': 1.197682450481023, 'a0': 0.0018047601081773532, 'h0': 0.9960983129331183, 'alpha0': 0.0002405059737499958, 'eta0': 4.697192492674057, 'delta': 0.04700686889587252, 'n': 1.035189773162315, 'nu': 1.0068526642992452, 'a_scale': 3.5423611809594866, 'id': 4136400}	4	[1,1,1,1]	[[[ 853.80168 , 567.833771, 915.987982, 0. ], [1633.60013 , 0. , 0. , 0. ], [ 818.993231, 570.808213,1159.973259, 0. ], [ 810.429211, 592.537981,1200.675481, 0. ]]]	[[[567.833771,915.987982, 0. ], [ 0. , 0. , 0. ], [442.000101,757.613344, 0. ], [417.915044,729.899398, 0. ]]]	[[[0.54859606,2.82762807,0.77537137,0. ], [0.00000033,0. ,0. ,0. ], [0.5679598 ,2.68115117,0.6227972 ,0. ], [0.57453656,2.6256323 ,0.60294738,0. ]]]	[[[2.82762807,0.77537137,0. ], [0. ,0. ,0. ], [2.81321687,0.74382985,0. ], [3.07287596,0.74005884,0. ]]]	[[[0. ,0. ,0. ], [0. ,0. ,0. ], [3.07672945,0.40898367,0. ], [4.57639937,0.47883472,0. ]]]	[0.355,0.47 ,0.12 ,0.055]
{'B_diff': 0.5, 'I_diff': 0.25, 'T_diff': 0.25, 'N0': 1287.7852011438695, 'h_N': 14.93121017924596, 'r0': 1.3017928544803172, 'a0': 0.0020240909676584144, 'h0': 1.555790708088816, 'alpha0': 0.0007042291887671494, 'eta0': 3.046464268119027, 'delta': 0.039259593392774406, 'n': 1.7992657168964463, 'nu': 1.6602234175305193, 'a_scale': 4.63262164084516, 'id': 4150400}	1	[0]	[[[ 0.53195852,6051.13475 , 51.2354159 , 78.0593678 ]]]	[[[3572.15926 , 27.4101702, 51.9243289]]]	[[[0.,0.,0.,0.]]]	[[[0.,0.,0.]]]	[[[0.,0.,0.]]]	[1.]
{'B_diff': 1.0, 'I_diff': 0.5, 'T_diff': 0.25, 'N0': 943.6136567504768, 'h_N': 10.721240563072126, 'r0': 1.762255674357059, 'a0': 0.0015191159429453769, 'h0': 1.2203613895582808, 'alpha0': 0.0007852723319538967, 'eta0': 3.478364196401451, 'delta': 0.03434062027101767, 'n': 1.3673569646147004, 'nu': 1.0386852792762618, 'a_scale': 2.594508147919245, 'id': 4144800}	1	[1]	[[[ 3.17426254,573.8748 ,249.853142 ,387.090085 ]]]	[[[228.780156,143.66756 ,387.090085]]]	[[[0.52901131,0.5828991 ,0.27840104,0.08110867]]]	[[[0.15536207,0.07847494,0.08110867]]]	[[[0.9313701 ,0.58804482,0. ]]]	[1.]
{'B_diff': 0.5, 'I_diff': 1.0, 'T_diff': 0.5, 'N0': 1668.0969335570244, 'h_N': 11.323396826045299, 'r0': 1.6602891888600455, 'a0': 0.0015343883734358263, 'h0': 1.5682018421129662, 'alpha0': 0.0006682125424642499, 'eta0': 2.9031677714902857, 'delta': 0.03565865922900598, 'n': 1.196542428372341, 'nu': 1.24729169498204, 'a_scale': 2.412081253072216, 'id': 4140200}	1	[0]	[[[ 0.64088973,6840.55734 , 263.702705 , 273.0196907 ]]]	[[[347.70912 ,145.615187,240.473765]]]	[[[1.07992624,0.38497544,1.41385279,0.77821945]]]	[[[0.91258683,1.74562056,0.8387618 ]]]	[[[0.38006523,1.24717165,0.36886892]]]	[1.]
{'B_diff': 0.5, 'I_diff': 0.25, 'T_diff': 1.0, 'N0': 1789.1887439715344, 'h_N': 9.047492968821881, 'r0': 1.415302435247389, 'a0': 0.0006217281249635083, 'h0': 1.1992835223736744, 'alpha0': 0.0008722610348994287, 'eta0': 1.7556741493576011, 'delta': 0.03957618896822802, 'n': 1.0889947754500562, 'nu': 1.3055977322240744, 'a_scale': 1.0068491040147705, 'id': 4151000}	1	[1]	[[[ 0.29224703,7326.1088054 , 43.8528662 , 154.843467 ]]]	[[[7276.18107 , 29.4211265, 0. ]]]	[[[0.,0.,0.,0.]]]	[[[0.,0.,0.]]]	[[[0.,0.,0.]]]	[1.]
{'B_diff': 0.5, 'I_diff': 0.75, 'T_diff': 0.25, 'N0': 1355.4355150232784, 'h_N': 11.920013118117495, 'r0': 1.943447820181095, 'a0': 0.0013837450401032064, 'h0': 1.9441722589689354, 'alpha0': 0.0006629593246717363, 'eta0': 3.933202789616068, 'delta': 0.04563055015824588, 'n': 1.0933597325480873, 'nu': 1.5645088919324643, 'a_scale': 4.562316682642269, 'id': 4139200}	1	[1]	[[[ 5.49778804,4665.03578 , 594.697956 , 131.916724 ]]]	[[[1897.76548 , 231.29922 , 131.916724]]]	[[[2.87159861,0.62357928,1.48525122,1.07414633]]]	[[[1.21465347,1.55374432,1.07414633]]]	[[[1.27695585,1.84448227,0. ]]]	[1.]
{'B_diff': 0.5, 'I_diff': 1.0, 'T_diff': 0.75, 'N0': 1970.9242563646076, 'h_N': 7.699196594633379, 'r0': 1.7332072643662002, 'a0': 0.000897749118330797, 'h0': 1.9484606571995435, 'alpha0': 0.0004725081980223348, 'eta0': 2.087568933394433, 'delta': 0.052430879195049435, 'n': 1.637879511054844, 'nu': 1.5963582784473473, 'a_scale': 1.8551194392022337, 'id': 4153200}	1	[0]	[[[ 0.26398311,10721.31805 , 91.8721617 , 60.0823344 ]]]	[[[3775.25718 , 52.5555689, 44.6254626]]]	[[[0.,0.,0.,0.]]]	[[[0.,0.,0.]]]	[[[0.,0.,0.]]]	[1.]
{'B_diff': 0.75, 'I_diff': 0.25, 'T_diff': 0.5, 'N0': 1344.5741383394716, 'h_N': 16.439235505263696, 'r0': 1.8078561001019722, 'a0': 0.0017010843243919656, 'h0': 1.994657093212754, 'alpha0': 0.0002920893405763779, 'eta0': 2.470516492041656, 'delta': 0.046569323369342566, 'n': 1.4005855482910525, 'nu': 1.0366442038274202, 'a_scale': 4.137454094112714, 'id': 4115400}	2	[0,1]	[[[ 396.693597 , 476.1313134,1009.464651 , 146.2076753], [ 977.52158 , 51.5375971, 638.376704 , 0. ]]]	[[[445.322452 ,658.570057 ,125.198762 ], [ 26.9489669,451.398001 , 0. ]]]	[[[0.68459852,2.00188231,0.39312563,0.07302891], [0.00000033,0.00000033,0.00000033,0. ]]]	[[[2.03793299,0.44404522,0.07886289], [0.00000033,0.00000033,0. ]]]	[[[1.53661894,0.29874679,0.03831931], [0.00000033,0.00000033,0. ]]]	[0.795,0.205]
{'B_diff': 0.5, 'I_diff': 1.0, 'T_diff': 0.5, 'N0': 1505.4865697670416, 'h_N': 19.24666136862774, 'r0': 0.5865785552449398, 'a0': 0.0009315510532594633, 'h0': 1.1843201742571148, 'alpha0': 0.0007771082494757435, 'eta0': 1.9843297218623277, 'delta': 0.0475094643851031, 'n': 1.6409042018775777, 'nu': 1.7264984194296615, 'a_scale': 3.451433388286603, 'id': 4153000}	2	[0,0]	[[[ 1.98579408,6195.626341 , 48.8939638 , 96.7434547 ], [ 1.88642961,9380.615751 , 48.8939638 , 62.7196661 ]]]	[[[5519.35702 , 25.7443799, 66.9700971], [ 647.737291 , 25.7443799, 41.4996778]]]	[[[0.00000033,0.00000033,0.00000033,0.00000033], [0.00000033,0.00000033,0.00000033,0.00000033]]]	[[[0.00000033,0.00000033,0.00000033], [0.00000033,0.00000033,0.00000033]]]	[[[0.00000033,0.00000033,0.00000033], [0.00000033,0.00000033,0.00000033]]]	[0.535,0.465]
{'B_diff': 0.75, 'I_diff': 0.25, 'T_diff': 0.25, 'N0': 782.405126240441, 'h_N': 6.396215828660976, 'r0': 1.9803558889684618, 'a0': 0.0008105886398161741, 'h0': 1.3152862326297923, 'alpha0': 0.0007862403105950242, 'eta0': 2.144478180410891, 'delta': 0.0448551602285991, 'n': 1.5160224850917827, 'nu': 1.6018605962037133, 'a_scale': 2.3023414716647856, 'id': 4153600}	1	[0]	[[[ 0.19336425,2845.333336 , 48.9390404 , 90.6465048 ]]]	[[[2131.77195 , 28.3738782, 58.8615154]]]	[[[0.00000033,0.00000033,0.00000033,0.00000033]]]	[[[0.00000033,0.00000033,0.00000033]]]	[[[0.00000033,0.00000033,0.00000033]]]	[1.]
{'B_diff': 0.75, 'I_diff': 0.5, 'T_diff': 0.25, 'N0': 1127.9708422944725, 'h_N': 12.768536610677044, 'r0': 1.7663731641172766, 'a0': 0.0016609782088593465, 'h0': 0.9305472216606714, 'alpha0': 0.00028592693680197024, 'eta0': 4.612834753607846, 'delta': 0.05856048702229444, 'n': 1.1262436336496817, 'nu': 1.2862808794759713, 'a_scale': 1.6237135896348711, 'id': 4154400}	1	[1]	[[[ 7.88610138,434.3009174 ,510.040522 ,396.585202 ]]]	[[[370.384782,374.954881,396.585202]]]	[[[0.00000033,0.00000033,0.00000033,0.00000033]]]	[[[0.00000033,0.00000033,0.00000033]]]	[[[0.00000033,0.00000033,0. ]]]	[1.]
{'B_diff': 0.75, 'I_diff': 0.5, 'T_diff': 0.75, 'N0': 1175.2153923003525, 'h_N': 18.60018902383694, 'r0': 0.5967622783453352, 'a0': 0.0018181682004064492, 'h0': 1.2630694219821756, 'alpha0': 0.00029830428351470346, 'eta0': 4.353645862667918, 'delta': 0.03689542211948466, 'n': 1.7161486845721008, 'nu': 1.037584929937168, 'a_scale': 3.1212982932382674, 'id': 4154800}	1	[1]	[[[1105.51354 , 22.90977703, 114.3378676 , 0. ]]]	[[[12.9338135,70.4528854, 0. ]]]	[[[0.00000033,0.00000033,0.00000033,0. ]]]	[[[0.00000033,0.00000033,0. ]]]	[[[0.00000033,0.00000033,0. ]]]	[1.]
{'B_diff': 0.75, 'I_diff': 0.5, 'T_diff': 0.5, 'N0': 999.5926441391869, 'h_N': 19.68707579604111, 'r0': 1.8341811080461865, 'a0': 0.0020600262199118972, 'h0': 0.9784532006112001, 'alpha0': 0.0005156697415042664, 'eta0': 5.21561070350398, 'delta': 0.04451473792267017, 'n': 1.0736572986130533, 'nu': 1.389631297222458, 'a_scale': 3.2154204816599132, 'id': 4141800}	2	[0,1]	[[[ 3.25874762,1053.81313005, 344.38854 , 286.0716541 ], [ 3.25883217,1053.7905 , 344.392172 , 286.0730257 ]]]	[[[1053.81311 , 149.283679, 267.270365], [1053.7905 , 149.286643, 267.271728]]]	[[[0.74501495,0.49398557,0.4180658 ,0.1446238 ], [0.74497812,0.49399632,0.41806012,0.14462361]]]	[[[0.49398558,0.69470308,0.15368179], [0.49399632,0.69468522,0.15368154]]]	[[[0.46064764,0.22850272,0.0163936 ], [0. ,0.22850233,0.01639363]]]	[0.985,0.015]
{'B_diff': 0.5, 'I_diff': 0.5, 'T_diff': 0.75, 'N0': 987.0230568771653, 'h_N': 13.007859124496013, 'r0': 1.886680645745546, 'a0': 0.0016247365818140326, 'h0': 0.9622155815406257, 'alpha0': 0.0008639458167818843, 'eta0': 2.517553891285186, 'delta': 0.03496411347842803, 'n': 1.5825511695941645, 'nu': 1.1447224186525709, 'a_scale': 2.7318488337553823, 'id': 4138800}	1	[0]	[[[ 4.85497855,1259.938336 , 180.1642923 , 377.872551 ]]]	[[[202.928756,103.701552,237.295258]]]	[[[2.15002007,0.58807859,0.54995164,0.17319605]]]	[[[0.33961902,0.35079571,0.13482369]]]	[[[0.67897868,1.07498242,0.28756543]]]	[1.]
{'B_diff': 0.75, 'I_diff': 0.5, 'T_diff': 1.0, 'N0': 1938.544194496259, 'h_N': 13.555872674215676, 'r0': 0.7787724274693837, 'a0': 0.0009558150901897598, 'h0': 0.9111573830360702, 'alpha0': 0.00026849494214548043, 'eta0': 2.1630377269138563, 'delta': 0.036852173229333804, 'n': 1.6128897053245308, 'nu': 1.9651387806745007, 'a_scale': 4.133957588911779, 'id': 4155000}	2	[0,0]	[[[ 0.75768735,13045.224268 , 48.7506419 , 101.7905307 ], [ 0.8403769 , 6610.46865 , 48.7506419 , 194.3807682 ]]]	[[[ 634.920168 , 29.1564451, 51.3945146], [6435.21273 , 29.1564451, 97.8539847]]]	[[[0.00000033,0.00000033,0.00000033,0.00000033], [0.00000033,0.00000033,0.00000033,0.00000033]]]	[[[0.00000033,0.00000033,0.00000033], [0.00000033,0.00000033,0.00000033]]]	[[[0.00000033,0.00000033,0.00000033], [0.00000033,0.00000033,0.00000033]]]	[0.245,0.755]
{'B_diff': 0.25, 'I_diff': 0.75, 'T_diff': 0.5, 'N0': 1232.729665539563, 'h_N': 9.400998088927839, 'r0': 1.6070957348669412, 'a0': 0.0015078164875655855, 'h0': 1.5853461914963987, 'alpha0': 0.0008016568481155177, 'eta0': 1.7120352647676482, 'delta': 0.05477482256725648, 'n': 1.6507612602564805, 'nu': 1.2961630124715762, 'a_scale': 4.263443382358253, 'id': 4136200}	1	[0]	[[[ 28.6207576,3734.841062 , 284.0388112, 206.0340973]]]	[[[3338.10879 , 83.3425792, 113.62211 ]]]	[[[3.46630469,0.38611029,1.11192385,0.40089742]]]	[[[0.39874309,0.96959964,0.43347529]]]	[[[0.58845472,1.60054531,0.84192825]]]	[1.]
{'B_diff': 0.75, 'I_diff': 0.25, 'T_diff': 0.75, 'N0': 1207.0408501326924, 'h_N': 5.826517246827277, 'r0': 0.8276405572397285, 'a0': 0.001887509644633097, 'h0': 2.212251034413734, 'alpha0': 0.0004874474790154277, 'eta0': 1.7893120148080794, 'delta': 0.05931046880119972, 'n': 1.2502934205012055, 'nu': 1.3050519752188485, 'a_scale': 2.4383451554553597, 'id': 4141200}	1	[0]	[[[ 1.17705086,4172.7644 , 283.0274912 , 122.8553957 ]]]	[[[2355.65714 , 243.012157 , 96.3923841]]]	[[[1.08941634,0.36494205,1.2345504 ,0.96643622]]]	[[[0.4466766 ,1.31551674,1.07981198]]]	[[[0.26123086,0.78165141,0.56440541]]]	[1.]
{'B_diff': 0.5, 'I_diff': 1.0, 'T_diff': 0.25, 'N0': 1692.3005618703162, 'h_N': 15.040722362645553, 'r0': 1.2179752412240847, 'a0': 0.0010543995999649381, 'h0': 2.229385560252124, 'alpha0': 0.0005254335693475509, 'eta0': 5.2065735298734825, 'delta': 0.03426866156943049, 'n': 1.4808427906312371, 'nu': 1.4333646940133815, 'a_scale': 3.292384190880087, 'id': 4140000}	1	[1]	[[[ 20.9704811,6626.34966 , 288.3212616, 217.682722 ]]]	[[[1657.82334 , 265.905835, 217.682722]]]	[[[3.38393613,0.43869205,1.68341234,0.80362024]]]	[[[0.59782336,1.74136743,0.80362024]]]	[[[0.41700159,1.19208913,0. ]]]	[1.]
{'B_diff': 0.5, 'I_diff': 0.25, 'T_diff': 1.0, 'N0': 1255.4038339807917, 'h_N': 10.812924024007593, 'r0': 0.9154829434357139, 'a0': 0.0006719912630562669, 'h0': 0.7899578477873971, 'alpha0': 0.00038432962283323365, 'eta0': 2.7847396045939465, 'delta': 0.04683637814155152, 'n': 1.8237857629406742, 'nu': 1.4542198095604097, 'a_scale': 1.2198571723262794, 'id': 4125400}	1	[1]	[[[ 61.4061195,2923.068292 , 151.7457459, 457.398604 ]]]	[[[2650.8557 , 115.552648, 0. ]]]	[[[2.02494509,0.56200967,1.41033464,0.2064357 ]]]	[[[0.57356577,1.45147308,0. ]]]	[[[0.51785309,1.28406078,0.2064357 ]]]	[1.]
{'B_diff': 0.5, 'I_diff': 1.0, 'T_diff': 1.0, 'N0': 1993.434926190822, 'h_N': 17.62658691278446, 'r0': 1.0585595977741944, 'a0': 0.0016778823426954479, 'h0': 2.1081115169070133, 'alpha0': 0.0007174548973005034, 'eta0': 1.5867216370004227, 'delta': 0.0473640767329874, 'n': 1.0730718168834548, 'nu': 1.7786882548739222, 'a_scale': 3.2793806092612914, 'id': 4153400}	2	[0,0]	[[[ 0.85641539,13743.87580311, 46.6289003 , 22.4636535 ], [ 0.87673315, 8601.59414684, 46.6289003 , 43.5015515 ]]]	[[[ 0.00000311, 27.0404699 , 11.8997145 ], [8601.59407 , 27.0404699 , 26.8235728 ]]]	[[[0.,0.,0.,0.], [0.,0.,0.,0.]]]	[[[0.00000676,0. ,0. ], [0. ,0. ,0. ]]]	[[[0. ,0. ,0. ], [0.00000033,0. ,0. ]]]	[0.715,0.285]
{'B_diff': 1.0, 'I_diff': 0.25, 'T_diff': 0.5, 'N0': 1252.5469607577497, 'h_N': 18.35580736302876, 'r0': 0.6323507783934472, 'a0': 0.000608894752719873, 'h0': 0.9184682903371137, 'alpha0': 0.00047252015355214727, 'eta0': 3.284419272414599, 'delta': 0.034249205192807754, 'n': 1.5925962524265134, 'nu': 1.2556984152287884, 'a_scale': 4.094947296500257, 'id': 4144200}	2	[0,0]	[[[ 15.757625 ,710.815044 ,171.881512 ,547.272424 ], [ 81.1411729,803.3629192,192.7157791,495.797291 ]]]	[[[499.499531,106.840967,391.4246 ], [728.983137,122.058374,315.110962]]]	[[[0.35977645,0.25538798,0.05947013,0.02763567], [1.04015694,0.85309884,0.62984527,0.0628703 ]]]	[[[0.13713895,0.03383382,0.01644059], [0.8914948 ,0.70495891,0.07639254]]]	[[[0.53713653,0.20094486,0.0967474 ], [0.50259847,0.50446291,0.03932606]]]	[0.805,0.195]
{'B_diff': 0.25, 'I_diff': 0.25, 'T_diff': 1.0, 'N0': 866.4929771632209, 'h_N': 5.126691063870773, 'r0': 0.6339626712695186, 'a0': 0.001805633069154702, 'h0': 1.398307721783125, 'alpha0': 0.0007409663534968488, 'eta0': 4.838487356986935, 'delta': 0.033139763231888976, 'n': 1.2517265270275346, 'nu': 1.3645423472863014, 'a_scale': 2.5350741381631883, 'id': 4135000}	1	[0]	[[[ 83.3518819,2193.334336 , 217.5491437, 178.5742695]]]	[[[913.358296 ,196.770351 , 64.0102975]]]	[[[1.63876474,0.71239525,1.33704053,0.31784321]]]	[[[0.75507917,1.36446959,0.50307482]]]	[[[0.68903852,1.09803525,0.21512415]]]	[1.]
{'B_diff': 1.0, 'I_diff': 0.5, 'T_diff': 0.5, 'N0': 2007.5129492399133, 'h_N': 10.875990892169217, 'r0': 1.8056496620883937, 'a0': 0.0005207243850710311, 'h0': 0.5843161802201966, 'alpha0': 0.000507622491154113, 'eta0': 3.8692064486926534, 'delta': 0.04065657178782575, 'n': 1.2859214156017447, 'nu': 1.7339162276022422, 'a_scale': 2.2219175110157776, 'id': 4145000}	2	[0,0]	[[[ 2.78088585,3685.5997933 , 246.695108 , 480.7023339 ], [ 0.36491893,5331.8661463 , 62.6424304 , 332.41977 ]]]	[[[3634.9288 , 133.246157 , 401.375153 ], [5280.58412 , 33.6846664, 211.63881 ]]]	[[[2.16375971,0.53857023,1.52099393,0.35844471], [0. ,0. ,0. ,0. ]]]	[[[0.54235841,1.74107328,0.39420494], [0. ,0. ,0. ]]]	[[[0.27384141,1.29977943,0.17994259], [0. ,0. ,0. ]]]	[0.365,0.635]
{'B_diff': 0.75, 'I_diff': 0.75, 'T_diff': 1.0, 'N0': 681.8552637097566, 'h_N': 8.111118808831474, 'r0': 0.8977377218906744, 'a0': 0.0018172242469047032, 'h0': 2.104481983676281, 'alpha0': 0.00046582124893454523, 'eta0': 2.056977676238989, 'delta': 0.03468581858074894, 'n': 1.5860697134285813, 'nu': 1.7725619898641911, 'a_scale': 3.7793015669259016, 'id': 4155800}	2	[0,0]	[[[ 0.38112053,4586.7904479 , 49.4673307 , 36.5392294 ], [ 0.44677394,2099.69396384, 49.4673307 , 80.6122469 ]]]	[[[ 25.7640079, 29.3095502, 19.7805463], [2091.40893 , 29.3095502, 46.0002409]]]	[[[0.00000033,0.00000033,0.00000033,0.00000033], [0.00000033,0.00000033,0.00000033,0.00000033]]]	[[[0.00000033,0.00000033,0.00000033], [0.00000033,0.00000033,0.00000033]]]	[[[0.00000033,0.00000033,0.00000033], [0.00000033,0.00000033,0.00000033]]]	[0.64,0.36]
{'B_diff': 0.25, 'I_diff': 0.25, 'T_diff': 0.25, 'N0': 2219.62126630518, 'h_N': 14.158417355808815, 'r0': 1.3198226694369177, 'a0': 0.0019902088719714857, 'h0': 1.3311706994041215, 'alpha0': 0.00022792755920723992, 'eta0': 3.910085591170458, 'delta': 0.04463036521200246, 'n': 1.8988563687697892, 'nu': 1.2884780324329208, 'a_scale': 3.928204634146399, 'id': 4121600}	2	[0,1]	[[[ 465.973013 ,3418.866273 , 756.802183 , 416.89575 ], [2124.68646 , 18.14472892, 170.8394908 , 0. ]]]	[[[2859.37187 , 426.610595 , 258.353561 ], [ 9.90126667, 89.2261218 , 0. ]]]	[[[1.1307335 ,1.09100402,0.9806665 ,0.20582431], [0.00000033,0.00000033,0.00000033,0. ]]]	[[[1.11099818,1.09093271,0.24233429], [0.00000033,0.00000033,0. ]]]	[[[1.02137236,0.84246052,0.14654142], [0.00000033,0.00000033,0. ]]]	[0.895,0.105]
{'B_diff': 0.75, 'I_diff': 0.25, 'T_diff': 1.0, 'N0': 1518.8433626791034, 'h_N': 16.50597315816894, 'r0': 1.7564765651110184, 'a0': 0.0011606873846038888, 'h0': 0.7263392998841818, 'alpha0': 0.0005011510857277404, 'eta0': 3.3525112797146073, 'delta': 0.046114095432977384, 'n': 1.5176472380811288, 'nu': 1.800772458651951, 'a_scale': 3.550549850577899, 'id': 4154200}	1	[0]	[[[ 0.55677023,6951.48931 , 53.9740595 , 158.749855 ]]]	[[[2971.56669 , 37.4371474, 72.0727356]]]	[[[0.,0.,0.,0.]]]	[[[0.,0.,0.]]]	[[[0.,0.,0.]]]	[1.]
{'B_diff': 0.75, 'I_diff': 1.0, 'T_diff': 0.25, 'N0': 1085.0096222097031, 'h_N': 6.759142530715786, 'r0': 0.7400169486024863, 'a0': 0.0009972972671485282, 'h0': 1.4025881085417693, 'alpha0': 0.0002756964434425032, 'eta0': 3.3237997845397413, 'delta': 0.044683959298904924, 'n': 1.9164172384111673, 'nu': 1.5854143540371748, 'a_scale': 2.672278795250241, 'id': 4156000}	2	[1,1]	[[[ 0.61016724,5646.475956 , 121.1651096 , 123.82813 ], [ 0.83338394,2577.378335 , 122.8234505 , 230.997565 ]]]	[[[ 636.743196 , 60.8288197, 123.82813 ], [2367.7378 , 60.4774426, 230.997565 ]]]	[[[0.00000033,0.00000033,0.00000033,0.00000033], [0. ,0. ,0. ,0. ]]]	[[[0.00000033,0.00000033,0.00000033], [0. ,0. ,0. ]]]	[[[0.00000033,0.00000033,0. ], [0. ,0. ,0. ]]]	[0.95,0.05]
{'B_diff': 0.75, 'I_diff': 1.0, 'T_diff': 0.5, 'N0': 976.911512308917, 'h_N': 19.05628747043261, 'r0': 1.5400162255347543, 'a0': 0.0009340281932466828, 'h0': 1.9231489492827882, 'alpha0': 0.000625633289225265, 'eta0': 1.9307637765311456, 'delta': 0.03697759273454877, 'n': 1.2295841550470255, 'nu': 1.4484502469822034, 'a_scale': 2.5036148829116978, 'id': 4156200}	2	[0,0]	[[[ 0.54913945,6573.78886043, 77.8438207 , 53.4884015 ], [ 0.6484684 ,2960.74607832, 77.8438207 , 115.8792952 ]]]	[[[ 2.83282043, 44.1136061 , 32.6325617 ], [2959.59179 , 44.1136061 , 94.0016191 ]]]	[[[0.00000033,0.00000033,0.00000033,0.00000033], [0.00000033,0.00000033,0.00000033,0.00000033]]]	[[[0.00000033,0.00000033,0.00000033], [0.00000033,0.00000033,0.00000033]]]	[[[0.00000033,0.00000033,0.00000033], [0.00000033,0.00000033,0.00000033]]]	[0.75,0.25]
{'B_diff': 0.75, 'I_diff': 1.0, 'T_diff': 1.0, 'N0': 1696.0873645427064, 'h_N': 15.864093794461414, 'r0': 0.6750585591638263, 'a0': 0.0011315587144325868, 'h0': 1.3068327204830623, 'alpha0': 0.0006520783717398178, 'eta0': 1.6135074740522248, 'delta': 0.057772383827578294, 'n': 1.642162951584254, 'nu': 1.0270904585596856, 'a_scale': 3.054697859288535, 'id': 4156600}	1	[1]	[[[1581.38714 , 50.7020455, 175.044161 , 0. ]]]	[[[30.5386964,97.0782508, 0. ]]]	[[[0.00000033,0.00000033,0.00000033,0. ]]]	[[[0.00000033,0.00000033,0. ]]]	[[[0.00000033,0.00000033,0. ]]]	[1.]
{'B_diff': 0.5, 'I_diff': 0.25, 'T_diff': 0.25, 'N0': 887.5493035583872, 'h_N': 6.33086327546957, 'r0': 1.9011750672132892, 'a0': 0.0010290217709798962, 'h0': 1.7886748283584926, 'alpha0': 0.0008177432100218951, 'eta0': 5.1083736743578765, 'delta': 0.048175043916479976, 'n': 1.9747114987568812, 'nu': 1.6644650463456525, 'a_scale': 3.290168910047397, 'id': 4124800}	1	[0]	[[[ 142.281409 ,1599.574161 , 382.589823 , 118.5556473]]]	[[[1439.84406 , 143.407928, 106.169113]]]	[[[1.37191637,0.94052588,0.88009392,0.53456628]]]	[[[0.95595011,1.02243004,0.55971715]]]	[[[0.84455994,0.81352139,0.32104902]]]	[1.]
{'B_diff': 1.0, 'I_diff': 0.25, 'T_diff': 0.5, 'N0': 583.6249613758774, 'h_N': 13.428195742429207, 'r0': 0.6557701784154502, 'a0': 0.001534660474316544, 'h0': 1.0217756088505558, 'alpha0': 0.0005795306199047108, 'eta0': 3.6971866705612366, 'delta': 0.03467627905555319, 'n': 1.9761348619016585, 'nu': 1.7733145535628394, 'a_scale': 3.7039310166943973, 'id': 4157000}	1	[0]	[[[ 1.43095109,1514.477618 , 42.8923156 , 135.6981244 ]]]	[[[980.518929 , 25.354012 , 89.4266246]]]	[[[0.00000033,0.00000033,0.00000033,0.00000033]]]	[[[0.00000033,0.00000033,0.00000033]]]	[[[0.00000033,0.00000033,0.00000033]]]	[1.]
{'B_diff': 0.5, 'I_diff': 0.75, 'T_diff': 0.5, 'N0': 1557.9935877041544, 'h_N': 17.220460061192803, 'r0': 1.4578956966091519, 'a0': 0.00195393753018998, 'h0': 1.381064323506191, 'alpha0': 0.0005763544849006486, 'eta0': 2.1134720338323794, 'delta': 0.053524593982158974, 'n': 1.646876275104403, 'nu': 1.209173685593941, 'a_scale': 4.286654518574693, 'id': 4126600}	2	[0,1]	[[[ 141.588833 ,3707.138306 , 574.65296 , 314.323943 ], [1390.04763 , 33.5067841, 284.552834 , 0. ]]]	[[[777.762776 ,195.872729 ,198.16099 ], [ 19.6992584,151.265001 , 0. ]]]	[[[1.8053838 ,0.78055671,0.94496591,0.49636706], [0.00000033,0.00000033,0.00000033,0. ]]]	[[[1.40665521,1.28719609,0.57573473], [0.00000033,0.00000033,0. ]]]	[[[0.99904968,1.29264228,0.93574387], [0.00000033,0.00000033,0. ]]]	[0.985,0.015]
{'B_diff': 1.0, 'I_diff': 0.5, 'T_diff': 0.25, 'N0': 936.122889227129, 'h_N': 16.256694790769586, 'r0': 1.4206996993014114, 'a0': 0.0011618690262609741, 'h0': 2.263448040712197, 'alpha0': 0.0003015848016603108, 'eta0': 1.3746785083163366, 'delta': 0.037009257346998774, 'n': 1.6650717256286325, 'nu': 1.4763227842777442, 'a_scale': 3.695447702405895, 'id': 4157600}	2	[0,0]	[[[ 0.69037849,2319.3152315 , 104.9557826 , 165.7128949 ], [ 0.53917512,5654.489667 , 104.9557826 , 68.6287874 ]]]	[[[2246.31408 , 58.3511997, 110.951893 ], [ 682.433897 , 58.3511997, 52.4181729]]]	[[[0.00000033,0.00000033,0.00000033,0.00000033], [0.00000033,0.00000033,0.00000033,0.00000033]]]	[[[0.00000033,0.00000033,0.00000033], [0.00000033,0.00000033,0.00000033]]]	[[[0.00000033,0.00000033,0.00000033], [0.00000033,0.00000033,0.00000033]]]	[0.285,0.715]
{'B_diff': 1.0, 'I_diff': 0.25, 'T_diff': 1.0, 'N0': 1845.6147286565429, 'h_N': 9.695843877686135, 'r0': 1.4792254386137142, 'a0': 0.0015557596526609616, 'h0': 1.1917886392057557, 'alpha0': 0.0006431652237654465, 'eta0': 2.6919020485876946, 'delta': 0.03540838306206864, 'n': 1.430508451269425, 'nu': 1.4960032113887782, 'a_scale': 3.8951269632512417, 'id': 4157400}	1	[0]	[[[ 0.28401592,8622.04544 , 65.0405557 , 137.1578102 ]]]	[[[3745.53088 , 47.1995924, 81.9129323]]]	[[[0.,0.,0.,0.]]]	[[[0.,0.,0.]]]	[[[0.,0.,0.]]]	[1.]
{'B_diff': 1.0, 'I_diff': 0.25, 'T_diff': 0.75, 'N0': 1845.2315283130677, 'h_N': 6.064317933307297, 'r0': 1.2326850395006708, 'a0': 0.001294679202907103, 'h0': 1.8872349155036112, 'alpha0': 0.00025982355358638096, 'eta0': 3.505286479005216, 'delta': 0.05386071280656537, 'n': 1.6763493129908589, 'nu': 1.1603140081775267, 'a_scale': 2.2511762344458353, 'id': 4157200}	1	[1]	[[[1684.24131 , 36.2445807, 261.4510748, 0. ]]]	[[[ 19.4128684,245.084159 , 0. ]]]	[[[0.00000033,0.00000033,0.00000033,0. ]]]	[[[0.00000033,0.00000033,0. ]]]	[[[0.00000033,0.00000033,0. ]]]	[1.]
{'B_diff': 1.0, 'I_diff': 0.25, 'T_diff': 0.25, 'N0': 2093.185439817822, 'h_N': 9.913733727004658, 'r0': 1.383204787269715, 'a0': 0.0015448615299982497, 'h0': 2.205411694056048, 'alpha0': 0.0007528552250314164, 'eta0': 2.0728155970672852, 'delta': 0.05887328427061566, 'n': 1.4396308888077067, 'nu': 1.7118062661622846, 'a_scale': 1.0736786678889607, 'id': 4156800}	1	[1]	[[[ 0.45818673,8341.54609 , 39.7665676 , 38.2325661 ]]]	[[[7153.00921 , 24.2961861, 0. ]]]	[[[0.,0.,0.,0.]]]	[[[0.,0.,0.]]]	[[[0.,0.,0.]]]	[1.]
{'B_diff': 1.0, 'I_diff': 1.0, 'T_diff': 0.75, 'N0': 836.0633987447609, 'h_N': 7.69178932861163, 'r0': 1.1944218437901553, 'a0': 0.000875833687684555, 'h0': 1.3106873592295667, 'alpha0': 0.0007650335870171522, 'eta0': 1.8455342788682088, 'delta': 0.04462388651978659, 'n': 1.9097722667141541, 'nu': 1.9463256858527471, 'a_scale': 2.9751112559374135, 'id': 4159600}	2	[0,0]	[[[ 0.33004782,6285.501458 , 33.144286 , 31.5482432 ], [ 0.37565486,2576.2483138 , 33.144286 , 80.3670491 ]]]	[[[ 175.359008 , 18.2865338, 19.3890238], [2536.73239 , 18.2865338, 49.4389807]]]	[[[0.00000033,0.00000033,0.00000033,0.00000033], [0.00000033,0.00000033,0.00000033,0.00000033]]]	[[[0.00000033,0.00000033,0.00000033], [0.00000033,0.00000033,0.00000033]]]	[[[0.00000033,0.00000033,0.00000033], [0.00000033,0.00000033,0.00000033]]]	[0.51,0.49]
{'B_diff': 0.5, 'I_diff': 0.75, 'T_diff': 0.5, 'N0': 674.6808209851297, 'h_N': 14.41117713333378, 'r0': 1.5849921851502733, 'a0': 0.0006778790211320513, 'h0': 1.632731951575742, 'alpha0': 0.00037772124310841797, 'eta0': 1.5829395614235335, 'delta': 0.04745442120720704, 'n': 1.6375557934646512, 'nu': 1.2227189863885508, 'a_scale': 2.9288295832682736, 'id': 4152200}	1	[0]	[[[ 3.90666893,718.8983393 ,300.65291 ,224.7725181 ]]]	[[[ 91.9181803,169.47594 ,137.947038 ]]]	[[[0.46661712,0.31174526,0.16157298,0.07890491]]]	[[[0.08470721,0.08250025,0.06141886]]]	[[[0.36646735,0.46327529,0.29176106]]]	[1.]
{'B_diff': 1.0, 'I_diff': 0.5, 'T_diff': 0.25, 'N0': 1317.9517842570517, 'h_N': 12.393043769196382, 'r0': 0.6592130057857964, 'a0': 0.000790602625025582, 'h0': 1.853500378065112, 'alpha0': 0.0002568166901233624, 'eta0': 4.374258056714404, 'delta': 0.05632048620780653, 'n': 1.2572956780566256, 'nu': 1.1302201642052134, 'a_scale': 3.2439863911363966, 'id': 4132000}	1	[1]	[[[ 595.500178, 465.077448,1024.606274, 0. ]]]	[[[226.297575,840.128044, 0. ]]]	[[[0.56902865,1.65142717,0.51040955,0. ]]]	[[[2.14263075,0.58031158,0. ]]]	[[[1.62210844,0.28761251,0. ]]]	[1.]
{'B_diff': 1.0, 'I_diff': 1.0, 'T_diff': 0.5, 'N0': 1509.5926953598957, 'h_N': 16.819802270976666, 'r0': 1.3308627531450592, 'a0': 0.0013231434665988953, 'h0': 0.9068224810178487, 'alpha0': 0.0005113274644395829, 'eta0': 4.681276266374914, 'delta': 0.03268158524319701, 'n': 1.6718082449962746, 'nu': 1.8176349509367409, 'a_scale': 1.1155085484458431, 'id': 4159400}	1	[1]	[[[ 0.51372818,5849.17557 , 26.74155092, 186.432111 ]]]	[[[3894.55848 , 21.7011371, 0. ]]]	[[[0.00000033,0.00000033,0.00000033,0.00000033]]]	[[[0.00000033,0.00000033,0. ]]]	[[[0.00000033,0.00000033,0.00000033]]]	[1.]
{'B_diff': 1.0, 'I_diff': 0.25, 'T_diff': 0.75, 'N0': 1365.9402784072718, 'h_N': 12.70257707619344, 'r0': 0.5206433877057955, 'a0': 0.0019683947247884524, 'h0': 1.5099074875504637, 'alpha0': 0.00037652426925209104, 'eta0': 4.778887087069241, 'delta': 0.05850188133668541, 'n': 1.1050690817784639, 'nu': 1.9375995428524557, 'a_scale': 3.9176832882507537, 'id': 4131600}	2	[0,1]	[[[ 543.258777 ,1664.02605032, 510.909893 , 53.84791851], [ 543.241643 ,1664.01645 , 510.938923 , 53.84757181]]]	[[[1664.01833 , 285.329776 , 44.5682327], [1664.01645 , 285.344502 , 44.5679301]]]	[[[0.84663051,1.41689487,0.98606709,0.21254564], [0.84662859,1.41689961,0.98600278,0.21253324]]]	[[[1.41689633,1.11665864,0.24489444], [1.41689961,1.11658001,0.24488023]]]	[[[1.13110049,0.82966471,0.05757612], [0. ,0.8296201 ,0.05757272]]]	[0.975,0.025]
{'B_diff': 0.25, 'I_diff': 0.25, 'T_diff': 0.75, 'N0': 1948.787071480825, 'h_N': 6.235314200804961, 'r0': 0.6095584629039416, 'a0': 0.001877586011549158, 'h0': 1.2740217184908196, 'alpha0': 0.0006318595713710394, 'eta0': 5.05586711832631, 'delta': 0.04462545987071658, 'n': 1.8272536945350817, 'nu': 1.0079342871037704, 'a_scale': 2.606814127933222, 'id': 4160400}	1	[1]	[[[1902.06237 , 19.17583998, 81.0251587 , 0. ]]]	[[[10.865313 ,40.7195813, 0. ]]]	[[[0.00000033,0.00000033,0.00000033,0. ]]]	[[[0.00000033,0.00000033,0. ]]]	[[[0.00000033,0.00000033,0. ]]]	[1.]
{'B_diff': 1.0, 'I_diff': 0.75, 'T_diff': 0.5, 'N0': 1352.0376131712155, 'h_N': 7.923768411855959, 'r0': 0.5853917222858722, 'a0': 0.0016890997835441797, 'h0': 0.907363836622205, 'alpha0': 0.0006857538999549841, 'eta0': 4.5730005930531, 'delta': 0.03517586969199496, 'n': 1.1149788948771084, 'nu': 1.9390120185192457, 'a_scale': 2.748145581137944, 'id': 4158600}	2	[0,0]	[[[ 0.62076914, 4258.10857941, 37.3874082 , 111.4795657 ], [ 0.55735997,10592.01876561, 37.3874082 , 58.6239033 ]]]	[[[4258.10857 , 18.2978473 , 96.3056995 ], [ 0.00596561, 18.2978473 , 27.2055288 ]]]	[[[0.,0.,0.,0.], [0.,0.,0.,0.]]]	[[[0.,0.,0.], [0.,0.,0.]]]	[[[0.00000102,0. ,0. ], [0. ,0. ,0. ]]]	[0.745,0.255]
{'B_diff': 1.0, 'I_diff': 0.5, 'T_diff': 0.75, 'N0': 1885.5615167571843, 'h_N': 18.774055591257344, 'r0': 1.776300125156733, 'a0': 0.0006274278231813163, 'h0': 2.13067061188225, 'alpha0': 0.0006664157605600489, 'eta0': 1.4094217839418532, 'delta': 0.04571599224777641, 'n': 1.1354882106467858, 'nu': 1.8009446099773307, 'a_scale': 3.153405221392068, 'id': 4158000}	2	[0,0]	[[[ 0.50973332,15725.82432177, 41.7292985 , 15.73690873], [ 0.52592339, 6782.29992426, 41.7292985 , 44.4007173 ]]]	[[[ 4.75812177, 24.7752675 , 7.36955286], [6782.2833 , 24.7752675 , 28.0310011 ]]]	[[[0.,0.,0.,0.], [0.,0.,0.,0.]]]	[[[0.,0.,0.], [0.,0.,0.]]]	[[[0. ,0. ,0. ], [0.00000001,0. ,0. ]]]	[0.535,0.465]
{'B_diff': 0.25, 'I_diff': 0.5, 'T_diff': 0.75, 'N0': 843.1751876388623, 'h_N': 7.523538492172333, 'r0': 1.4517437740599264, 'a0': 0.0013345348819311272, 'h0': 1.224201129604522, 'alpha0': 0.0006673671432560485, 'eta0': 3.6499826939498963, 'delta': 0.0450223477212118, 'n': 1.578898251818755, 'nu': 1.0286665890537683, 'a_scale': 4.400264138670984, 'id': 4161200}	1	[1]	[[[630.750539 , 36.9128253,380.614766 , 0. ]]]	[[[ 22.3724159,185.575348 , 0. ]]]	[[[0.00000033,0.00000033,0.00000033,0. ]]]	[[[0.00000033,0.00000033,0. ]]]	[[[0.00000033,0.00000033,0. ]]]	[1.]
{'B_diff': 1.0, 'I_diff': 0.25, 'T_diff': 0.25, 'N0': 979.1428465705508, 'h_N': 12.310135100210111, 'r0': 1.3458431986498212, 'a0': 0.0009815852743473659, 'h0': 0.9635270954156299, 'alpha0': 0.0004682830425482848, 'eta0': 2.96286069556224, 'delta': 0.05814146683457457, 'n': 1.5954802398436108, 'nu': 1.9675902420309295, 'a_scale': 1.8960467934432759, 'id': 4131200}	1	[0]	[[[ 28.4533208,2309.0554471, 129.7754019, 167.5982813]]]	[[[2253.08796 , 69.8270942, 114.391616 ]]]	[[[2.51579729,0.46551567,1.43172625,0.36869251]]]	[[[0.46935439,1.50454648,0.40571254]]]	[[[0.36870434,1.35220458,0.28941649]]]	[1.]
{'B_diff': 1.0, 'I_diff': 0.5, 'T_diff': 1.0, 'N0': 1874.2260557478667, 'h_N': 13.874643286005657, 'r0': 1.9528504679389083, 'a0': 0.0019773390416882577, 'h0': 1.2340368605512781, 'alpha0': 0.0008940395035485636, 'eta0': 2.134133415914854, 'delta': 0.05012542101045409, 'n': 1.650980467522443, 'nu': 1.3925724045041386, 'a_scale': 2.732828948789572, 'id': 4158200}	1	[0]	[[[ 0.42586399,10844.9664 , 98.2339125 , 103.4532188 ]]]	[[[2398.8308 , 64.2788694, 67.8631892]]]	[[[0.,0.,0.,0.]]]	[[[0.,0.,0.]]]	[[[0.,0.,0.]]]	[1.]
{'B_diff': 1.0, 'I_diff': 1.0, 'T_diff': 0.25, 'N0': 1784.7468681003384, 'h_N': 17.36280422113691, 'r0': 1.3823402998877403, 'a0': 0.001632624392719588, 'h0': 1.2638354642798575, 'alpha0': 0.0008895968047424032, 'eta0': 5.163781223091053, 'delta': 0.0328570240996626, 'n': 1.425628758465496, 'nu': 1.7156945927596126, 'a_scale': 3.631501476567052, 'id': 4159200}	1	[1]	[[[ 0.49769963,5797.88096859, 44.0494958 , 131.62529 ]]]	[[[5797.79102 , 19.8813281, 131.62529 ]]]	[[[0.00000033,0.00000033,0.00000033,0.00000033]]]	[[[0.00000033,0.00000033,0.00000033]]]	[[[0.00000033,0.00000033,0. ]]]	[1.]
{'B_diff': 1.0, 'I_diff': 0.75, 'T_diff': 0.5, 'N0': 1983.180468122578, 'h_N': 10.962309267200101, 'r0': 0.5133400755902112, 'a0': 0.0010498312532502612, 'h0': 2.020379607066062, 'alpha0': 0.0006769849338276814, 'eta0': 4.773502744077767, 'delta': 0.031845030710917634, 'n': 1.7556749726621148, 'nu': 1.753377210224523, 'a_scale': 4.500503418937418, 'id': 4145800}	2	[0,0]	[[[ 97.3098287 , 5328.31825667, 285.2370872 , 196.1963371 ], [ 0.80638949,14648.362872 , 112.4703032 , 73.7888667 ]]]	[[[5326.02919 , 56.3690842, 146.520662 ], [ 619.487672 , 21.693871 , 51.5670844]]]	[[[2.42030158,0.47920943,1.67393187,0.58025682], [0.05340643,0.04781337,0.93035529,0.62721525]]]	[[[0.47926334,1.83308419,0.67914948], [0.14991937,0.44872181,0.67013882]]]	[[[0.38041378,1.66427245,0.31194307], [0.04904982,1.11930815,0.62929885]]]	[0.76,0.24]
{'B_diff': 1.0, 'I_diff': 1.0, 'T_diff': 1.0, 'N0': 1207.3216049713046, 'h_N': 13.36738446597062, 'r0': 1.9674716753965638, 'a0': 0.0009259414980494132, 'h0': 1.0841692131417442, 'alpha0': 0.00036064666990063936, 'eta0': 4.066599693081736, 'delta': 0.03217699950601531, 'n': 1.04813617968248, 'nu': 1.7160796217332952, 'a_scale': 2.8525411924613104, 'id': 4159800}	2	[1,1]	[[[ 0.30067589,3418.46261 , 39.9480188 , 115.35559 ], [ 145.783632 ,4974.43205 , 632.388396 , 240.246876 ]]]	[[[3418.46261 , 39.5784147, 115.35559 ], [ 0. , 0. , 0. ]]]	[[[0. ,0. ,0. ,0. ], [1.93536615,0.81226896,1.24931029,0.92125217]]]	[[[0.,0.,0.], [0.,0.,0.]]]	[[[0. ,0. ,0. ], [0.81226896,1.24931029,0.92125217]]]	[0.995,0.005]
{'B_diff': 0.75, 'I_diff': 0.25, 'T_diff': 0.25, 'N0': 1315.1455399237345, 'h_N': 12.221265259158995, 'r0': 1.1611412862136814, 'a0': 0.0016713767526831081, 'h0': 1.0344949104189796, 'alpha0': 0.000691644264053134, 'eta0': 1.7051452441200379, 'delta': 0.04037301041067309, 'n': 1.4200316940900333, 'nu': 1.108136037147451, 'a_scale': 1.9234018598027496, 'id': 4140800}	1	[0]	[[[ 4.6445771,1627.107826 , 190.1175217, 495.782736 ]]]	[[[1346.94881 , 125.643569, 361.557191]]]	[[[1.55892542,0.47812068,0.58390372,0.15122891]]]	[[[0.51308525,0.6434826 ,0.16370089]]]	[[[0.32024379,0.46883783,0.11765167]]]	[1.]
{'B_diff': 0.25, 'I_diff': 1.0, 'T_diff': 0.75, 'N0': 2226.612178959198, 'h_N': 15.45008769505423, 'r0': 0.9070926374745689, 'a0': 0.0009561178348418723, 'h0': 0.7311145041520433, 'alpha0': 0.0005636315437416153, 'eta0': 3.699693544587743, 'delta': 0.04101479102405653, 'n': 1.9990960873542374, 'nu': 1.0407660609160494, 'a_scale': 2.3368989492727863, 'id': 4162800}	2	[1,1]	[[[2154.12381 , 17.70566523, 195.699075 , 0. ], [2127.07984 , 26.65471867, 119.426711 , 0. ]]]	[[[ 13.2351482 , 0. , 0. ], [ 9.36086427,119.426711 , 0. ]]]	[[[0.00000033,0.00000033,0.00000033,0. ], [0.00000033,0.00000033,0.00000033,0. ]]]	[[[0.00000033,0. ,0. ], [0.00000033,0.00000033,0. ]]]	[[[0.00000033,0.00000033,0. ], [0.00000033,0. ,0. ]]]	[0.995,0.005]
{'B_diff': 0.25, 'I_diff': 1.0, 'T_diff': 1.0, 'N0': 1546.9756412470251, 'h_N': 8.929211862854055, 'r0': 0.7784805237531762, 'a0': 0.0009732221573937607, 'h0': 1.1268264593827992, 'alpha0': 0.0004541277600316573, 'eta0': 5.0944879033365185, 'delta': 0.0435989621446181, 'n': 1.6010148194064429, 'nu': 1.9006345201701742, 'a_scale': 4.060940232049522, 'id': 4163000}	1	[1]	[[[1388.26561 , 46.43038957, 330.958992 , 7.4355224 ]]]	[[[41.704924 ,33.569454 , 7.4355224]]]	[[[0.00000033,0.00000033,0.00000033,0.00000033]]]	[[[0.00000033,0.00000033,0.00000033]]]	[[[0.00000033,0.00000033,0. ]]]	[1.]
{'B_diff': 0.75, 'I_diff': 0.25, 'T_diff': 0.5, 'N0': 1166.5713951010991, 'h_N': 7.303265345183023, 'r0': 1.8925537586942565, 'a0': 0.0008919666503566426, 'h0': 1.312200101570981, 'alpha0': 0.0008520048731715351, 'eta0': 2.9333802764820014, 'delta': 0.037292815332987526, 'n': 1.2803265148877396, 'nu': 1.2891243892519264, 'a_scale': 3.476339787004998, 'id': 4141000}	1	[0]	[[[ 0.94426573,2753.859949 , 185.8110983 , 257.2243619 ]]]	[[[2142.40281 , 132.187263, 190.041174]]]	[[[1.89128312,0.50834627,1.38242504,0.47982641]]]	[[[0.55397545,1.53557628,0.54488112]]]	[[[0.81255135,1.1926356 ,0.37374429]]]	[1.]
{'B_diff': 0.25, 'I_diff': 0.5, 'T_diff': 0.5, 'N0': 1980.8413936798697, 'h_N': 11.908041198364257, 'r0': 1.3653556230268395, 'a0': 0.00094956336530283, 'h0': 1.7790403883493289, 'alpha0': 0.0006027584205704855, 'eta0': 1.8952319052462123, 'delta': 0.0592187178585399, 'n': 1.4622476007728422, 'nu': 1.4946400283582009, 'a_scale': 2.9041105450475997, 'id': 4161000}	1	[0]	[[[ 0.59963346,10556.72245 , 111.7723689 , 73.417764 ]]]	[[[3614.88848 , 62.145663 , 44.3707955]]]	[[[0.,0.,0.,0.]]]	[[[0.,0.,0.]]]	[[[0.,0.,0.]]]	[1.]
{'B_diff': 0.25, 'I_diff': 0.75, 'T_diff': 0.5, 'N0': 1915.7350787232344, 'h_N': 9.463861368869047, 'r0': 0.6253051230082395, 'a0': 0.0017638714414300418, 'h0': 1.878828235025127, 'alpha0': 0.0008766505396444693, 'eta0': 3.386980621552078, 'delta': 0.03387106557343145, 'n': 1.6913766451571268, 'nu': 1.7455250031210672, 'a_scale': 4.492624964504668, 'id': 4161800}	1	[0]	[[[ 0.57635054,10882.57495 , 38.9128938 , 49.8618638 ]]]	[[[2766.70975 , 20.2140588, 30.3420009]]]	[[[0.00000033,0.00000033,0.00000033,0.00000033]]]	[[[0.00000033,0.00000033,0.00000033]]]	[[[0.00000033,0.00000033,0.00000033]]]	[1.]
{'B_diff': 0.5, 'I_diff': 0.75, 'T_diff': 0.25, 'N0': 1579.5070981365457, 'h_N': 7.214052988777638, 'r0': 1.988710527018017, 'a0': 0.0005887937500728855, 'h0': 1.1866152983259108, 'alpha0': 0.000451794114530148, 'eta0': 4.906673200532331, 'delta': 0.04692192055210345, 'n': 1.4430768436202317, 'nu': 1.6686834024407589, 'a_scale': 3.4013502939499416, 'id': 4126400}	1	[1]	[[[ 37.0839749,2865.281774 , 573.048573 , 330.484162 ]]]	[[[2757.49279 , 307.549636, 330.484162]]]	[[[2.04709167,0.87300712,1.03283215,0.55453239]]]	[[[0.90678703,1.15879888,0.55453239]]]	[[[1.21850527,1.03156077,0. ]]]	[1.]
{'B_diff': 0.5, 'I_diff': 0.75, 'T_diff': 0.25, 'N0': 612.0938091542444, 'h_N': 17.4496978875189, 'r0': 0.7309029144919266, 'a0': 0.0005627373160204477, 'h0': 2.110376785810783, 'alpha0': 0.0004737431381198205, 'eta0': 4.170554057589097, 'delta': 0.043722301943466484, 'n': 1.8700010827342313, 'nu': 1.0402098036146836, 'a_scale': 2.7490154580327744, 'id': 4164800}	1	[1]	[[[487.244793 , 41.4992743,208.648953 , 0. ]]]	[[[ 24.4567664,106.675851 , 0. ]]]	[[[0.00000033,0.00000033,0.00000033,0. ]]]	[[[0.00000033,0.00000033,0. ]]]	[[[0.00000033,0.00000033,0. ]]]	[1.]
{'B_diff': 0.5, 'I_diff': 0.75, 'T_diff': 1.0, 'N0': 1532.730904859872, 'h_N': 7.639786377182337, 'r0': 0.5074351775017545, 'a0': 0.001444848576043285, 'h0': 1.3989725919735614, 'alpha0': 0.0006125837308293063, 'eta0': 1.9882550215546546, 'delta': 0.04719566365736776, 'n': 1.9968780624280016, 'nu': 1.2456116096633991, 'a_scale': 3.085609446163277, 'id': 4139800}	2	[1,0]	[[[1490.25379 , 21.33884447, 68.6581433 , 0. ], [ 357.928931 ,2135.65393 , 320.92457 , 266.5731087 ]]]	[[[ 12.4887644, 35.0108947, 0. ], [2031.14088 , 197.046811 , 178.327643 ]]]	[[[0.00000033,0.00000033,0.00000033,0. ], [1.01211349,1.12792971,1.1990702 ,0.40914738]]]	[[[0.00000033,0.00000033,0. ], [1.14016746,1.55982833,0.58348558]]]	[[[0.00000033,0.00000033,0. ], [1.15962459,1.27586147,0.29563258]]]	[0.425,0.575]
{'B_diff': 0.5, 'I_diff': 0.75, 'T_diff': 0.75, 'N0': 1071.5013063358667, 'h_N': 5.368529332418377, 'r0': 0.8993932986650188, 'a0': 0.0014679002830154427, 'h0': 2.056761193313706, 'alpha0': 0.00042052487071496674, 'eta0': 4.844432382061662, 'delta': 0.036791854661820556, 'n': 1.9737500116162843, 'nu': 1.1911508095213157, 'a_scale': 2.872198693439253, 'id': 4165200}	1	[1]	[[[983.755839 , 19.37779572,150.2092837 , 0. ]]]	[[[11.3793312,76.2875444, 0. ]]]	[[[0.00000033,0.00000033,0.00000033,0. ]]]	[[[0.00000033,0.00000033,0. ]]]	[[[0.00000033,0.00000033,0. ]]]	[1.]
{'B_diff': 1.0, 'I_diff': 0.75, 'T_diff': 1.0, 'N0': 1835.8876879904963, 'h_N': 17.21805166875697, 'r0': 0.6570039028867465, 'a0': 0.00102327505351084, 'h0': 1.4513188229757128, 'alpha0': 0.0002216283421624387, 'eta0': 3.776757357644206, 'delta': 0.047575909379309084, 'n': 1.702810287893366, 'nu': 1.5812928615354167, 'a_scale': 3.9200587904883153, 'id': 4133400}	2	[0,0]	[[[ 401.417715,3343.535668, 764.799903, 307.254616], [ 389.774556,3343.829753, 767.021058, 311.292492]]]	[[[936.723018,148.319009,173.731632], [971.709693,143.643019,175.744235]]]	[[[1.11311428,1.19437777,0.87274025,0.51930398], [1.19118171,1.18562664,0.87380413,0.51417059]]]	[[[1.56485391,1.26870202,0.45736838], [1.51203139,1.44042732,0.46509417]]]	[[[1.63649804,1.03675641,0.90833261], [1.64450023,1.01968906,0.88948805]]]	[0.915,0.085]
{'B_diff': 0.5, 'I_diff': 0.25, 'T_diff': 0.25, 'N0': 1582.6051210345581, 'h_N': 19.928640283651006, 'r0': 1.6002867866434785, 'a0': 0.0006576367187463446, 'h0': 1.1881261847351832, 'alpha0': 0.00024159638883044013, 'eta0': 1.55426697951472, 'delta': 0.054998956927640785, 'n': 1.243361000848345, 'nu': 1.3098654765614093, 'a_scale': 3.232768519006505, 'id': 4163200}	1	[0]	[[[ 1.72342785,3189.381335 , 300.307803 , 440.020075 ]]]	[[[2997.84541 , 171.180249, 281.370661]]]	[[[0.,0.,0.,0.]]]	[[[0.,0.,0.]]]	[[[0.,0.,0.]]]	[1.]
{'B_diff': 0.5, 'I_diff': 0.25, 'T_diff': 1.0, 'N0': 2085.3226642378745, 'h_N': 13.206290674262078, 'r0': 1.0512563728356725, 'a0': 0.0008186005601249344, 'h0': 1.3383668695531927, 'alpha0': 0.00046850782042621867, 'eta0': 2.051970440898815, 'delta': 0.03542008699598329, 'n': 1.3583820074131174, 'nu': 1.3724775430030332, 'a_scale': 2.6021359246923352, 'id': 4163800}	1	[0]	[[[ 0.55488791,10880.43151 , 93.484257 , 192.8778404 ]]]	[[[2777.69066 , 80.9237792, 61.1816324]]]	[[[0.,0.,0.,0.]]]	[[[0.,0.,0.]]]	[[[0.,0.,0.]]]	[1.]
{'B_diff': 0.75, 'I_diff': 1.0, 'T_diff': 0.75, 'N0': 1249.2694658591085, 'h_N': 6.076054838941974, 'r0': 1.8279309854686592, 'a0': 0.0007673698322579142, 'h0': 1.4383834416167316, 'alpha0': 0.0008047074480841909, 'eta0': 2.9827543186317285, 'delta': 0.04234924573663897, 'n': 1.3532012569893057, 'nu': 1.6859805337820957, 'a_scale': 2.7111379731343623, 'id': 4156400}	2	[0,0]	[[[ 0.19264002,3980.312715 , 92.9281992 , 136.4581446 ], [ 0.17617313,7877.022356 , 119.9690087 , 87.4146927 ]]]	[[[3979.44026 , 26.5982284, 83.8560813], [ 314.416616 , 25.1478819, 53.0630466]]]	[[[0.13999804,0.11943485,0.77905542,0.33982454], [0.11145066,0.09842336,0.97011311,0.61086147]]]	[[[0.1194422 ,0.26687443,0.33353211], [0.30821188,0.39023652,0.64517334]]]	[[[0.14797451,1.08212226,0.46091187], [0.10198738,1.21572872,0.67351677]]]	[0.54,0.46]
{'B_diff': 0.5, 'I_diff': 0.5, 'T_diff': 0.5, 'N0': 1296.3224952753944, 'h_N': 13.067467007144385, 'r0': 1.864073029153446, 'a0': 0.0020491666078485127, 'h0': 1.7019180652352432, 'alpha0': 0.0007744633063911623, 'eta0': 1.7212628828977348, 'delta': 0.05556715163491287, 'n': 1.9282745993255226, 'nu': 1.0083809465023648, 'a_scale': 1.697071736946277, 'id': 4164200}	2	[1,1]	[[[1173.71615 , 19.72329444, 217.426378 , 0. ], [ 85.124376 ,2375.286358 , 391.441726 , 249.202303 ]]]	[[[ 11.863554, 111.755415, 0. ], [1506.01374 , 391.441726, 249.202303]]]	[[[0.00000033,0.00000033,0.00000033,0. ], [1.85739456,0.69019695,0.78384742,0.28900111]]]	[[[0.00000033,0.00000033,0. ], [0.77568816,0.78384742,0.28900111]]]	[[[0.00000033,0.00000033,0. ], [0.62469032,0. ,0. ]]]	[0.96,0.04]
{'B_diff': 0.5, 'I_diff': 1.0, 'T_diff': 0.5, 'N0': 780.9434650207738, 'h_N': 17.37695649160307, 'r0': 1.5163581628156866, 'a0': 0.0008016354392614067, 'h0': 1.960498272448848, 'alpha0': 0.0003677799456969559, 'eta0': 1.343362661845177, 'delta': 0.041001872839065014, 'n': 1.744143813857116, 'nu': 1.9868549358281427, 'a_scale': 3.263552030351302, 'id': 4165800}	1	[0]	[[[ 0.54137801,4700.383107 , 39.6154535 , 32.8232419 ]]]	[[[512.596937 , 21.6603921, 22.4113738]]]	[[[0.00000033,0.00000033,0.00000033,0.00000033]]]	[[[0.00000033,0.00000033,0.00000033]]]	[[[0.00000033,0.00000033,0.00000033]]]	[1.]
{'B_diff': 0.5, 'I_diff': 1.0, 'T_diff': 0.25, 'N0': 1766.8926231556543, 'h_N': 16.403912028464937, 'r0': 1.1271945019074974, 'a0': 0.000737935951187885, 'h0': 2.1118730567532844, 'alpha0': 0.0008251558263345937, 'eta0': 3.1417805770968785, 'delta': 0.03849877497574883, 'n': 1.6173826478566122, 'nu': 1.7933054443309242, 'a_scale': 4.5972761920674765, 'id': 4165600}	2	[0,0]	[[[ 0.61934886, 7641.856629 , 38.1068439 , 50.215768 ], [ 0.60521116,11924.469589 , 38.1068439 , 28.60494829]]]	[[[7469.82948 , 18.2629177, 39.2470749], [ 330.424689 , 18.2629177, 22.2368815]]]	[[[0.00000033,0.00000033,0.00000033,0.00000033], [0.00000033,0.00000033,0.00000033,0.00000033]]]	[[[0.00000033,0.00000033,0.00000033], [0.00000033,0.00000033,0.00000033]]]	[[[0.00000033,0.00000033,0.00000033], [0.00000033,0.00000033,0.00000033]]]	[0.525,0.475]
{'B_diff': 0.25, 'I_diff': 0.25, 'T_diff': 0.75, 'N0': 1245.5868437691151, 'h_N': 19.893612702009122, 'r0': 1.8827570868926138, 'a0': 0.0013112272622295088, 'h0': 1.4052470070097807, 'alpha0': 0.0006903560391829417, 'eta0': 3.0673133635270826, 'delta': 0.04017515070899198, 'n': 1.8750555434288323, 'nu': 1.1609647995701144, 'a_scale': 2.67721237073606, 'id': 4134800}	1	[0]	[[[ 51.1469558,2942.66082 , 285.7406115, 281.261588 ]]]	[[[1723.81193 , 236.943543, 165.625145]]]	[[[2.17703395,0.56833335,1.10189779,0.30216445]]]	[[[0.59955208,1.17551233,0.38773773]]]	[[[0.54450074,0.74912984,0.18008134]]]	[1.]
{'B_diff': 0.5, 'I_diff': 1.0, 'T_diff': 0.75, 'N0': 770.4453783907052, 'h_N': 19.159890178989457, 'r0': 0.9795230489635873, 'a0': 0.0014864270584879938, 'h0': 0.5976711694671432, 'alpha0': 0.0008529079745004676, 'eta0': 2.5740370270121744, 'delta': 0.049035120396364915, 'n': 1.6985651578593748, 'nu': 1.281752967435601, 'a_scale': 3.9176786827157297, 'id': 4166000}	1	[0]	[[[637.416814 , 36.4052505 ,172.7165097 , 15.15298792]]]	[[[22.3855487 ,89.7830015 , 7.41774236]]]	[[[0.00000033,0.00000033,0.00000033,0.00000033]]]	[[[0.00000033,0.00000033,0.00000033]]]	[[[0.00000033,0.00000033,0.00000033]]]	[1.]
{'B_diff': 0.75, 'I_diff': 0.5, 'T_diff': 0.5, 'N0': 710.1553859356123, 'h_N': 8.000025818016939, 'r0': 1.935837690487627, 'a0': 0.0018680052664484218, 'h0': 0.7485519696342308, 'alpha0': 0.0004738127836585917, 'eta0': 4.841108921002732, 'delta': 0.03701628452685697, 'n': 1.4059656463485233, 'nu': 1.4973776420233644, 'a_scale': 2.6823447644201064, 'id': 4167400}	1	[0]	[[[ 1.78582564,316.39458 ,123.2126559 ,304.6669561 ]]]	[[[299.556237, 62.269133,242.468978]]]	[[[0.00000033,0.00000033,0.00000033,0.00000033]]]	[[[0.00000033,0.00000033,0.00000033]]]	[[[0.00000033,0.00000033,0.00000033]]]	[1.]
{'B_diff': 0.5, 'I_diff': 0.5, 'T_diff': 0.75, 'N0': 1174.8498140017593, 'h_N': 14.90795206290862, 'r0': 0.8776441396380613, 'a0': 0.0018586257782710973, 'h0': 1.115828086243405, 'alpha0': 0.0003525225933611654, 'eta0': 4.4214502774374544, 'delta': 0.05664713640739982, 'n': 1.8800734133494443, 'nu': 1.783514888181236, 'a_scale': 2.5276361029557357, 'id': 4126000}	2	[0,1]	[[[ 358.027677 ,1329.6785063 , 456.832832 , 152.6585101 ], [1109.78746 , 23.03891104, 109.3826071 , 0. ]]]	[[[1278.46004 , 169.414813 , 112.736572 ], [ 13.0839138, 60.3488014, 0. ]]]	[[[0.87816376,1.36174998,0.89239257,0.14895952], [0.00000033,0.00000033,0.00000033,0. ]]]	[[[1.37007115,1.11577727,0.19408327], [0.00000033,0.00000033,0. ]]]	[[[1.21290448,0.77311708,0.02193517], [0.00000033,0.00000033,0. ]]]	[0.975,0.025]
{'B_diff': 0.75, 'I_diff': 0.5, 'T_diff': 0.75, 'N0': 946.0010184464988, 'h_N': 19.690353508855743, 'r0': 1.591263314683594, 'a0': 0.0013368342279243856, 'h0': 1.1339361301168798, 'alpha0': 0.0002510061344981503, 'eta0': 1.5171884418196686, 'delta': 0.05559182036834576, 'n': 1.1100620919777842, 'nu': 1.9599629536787775, 'a_scale': 3.429264513274708, 'id': 4167600}	2	[0,0]	[[[ 0.80646677,6594.05589224, 62.1761434 , 45.5235739 ], [ 0.89669597,3150.33426523, 62.1761228 , 78.699097 ]]]	[[[ 0.03570224, 35.8871787 , 17.1021364 ], [3150.33148 , 35.8871668 , 57.7747703 ]]]	[[[0. ,0. ,0. ,0. ], [0.00000033,0.00000033,0.00000033,0.00000033]]]	[[[0. ,0. ,0. ], [0.00000033,0.00000033,0.00000033]]]	[[[0. ,0. ,0. ], [0.00000033,0.00000033,0.00000033]]]	[0.595,0.405]
{'B_diff': 0.5, 'I_diff': 0.5, 'T_diff': 0.75, 'N0': 607.6119004247009, 'h_N': 13.61833862169747, 'r0': 0.6909040609408379, 'a0': 0.0020740214007710935, 'h0': 1.799211378249929, 'alpha0': 0.00031890899084800045, 'eta0': 3.265641829495994, 'delta': 0.053443737107731606, 'n': 1.9100455922617074, 'nu': 1.8202985355261834, 'a_scale': 4.028145134833409, 'id': 4151600}	2	[0,0]	[[[ 22.3841155,1469.8943443, 134.0745477, 114.9766252], [ 18.3365995,1447.8911262, 137.4527162, 120.7051743]]]	[[[1419.24406 , 51.7688487, 61.5362427], [1395.2353 , 49.7750623, 62.8798046]]]	[[[2.56140309,0.44594918,0.70046546,0.30744782], [2.75259925,0.44666035,0.68004896,0.34115228]]]	[[[0.45156131,0.54293664,0.40509358], [0.45154634,0.50982304,0.39885357]]]	[[[0.51119289,1.02059076,0.27682785], [0.53912252,1.00800939,0.39138928]]]	[0.885,0.115]
{'B_diff': 0.75, 'I_diff': 0.75, 'T_diff': 0.75, 'N0': 1448.6707931371466, 'h_N': 19.72870838285933, 'r0': 0.8589687720933882, 'a0': 0.0014233885625190845, 'h0': 2.0740193361973076, 'alpha0': 0.00023871266374311562, 'eta0': 2.341400291242321, 'delta': 0.04595589703234164, 'n': 1.6722880985428432, 'nu': 1.851067263417479, 'a_scale': 3.1126415691834177, 'id': 4168400}	2	[0,0]	[[[ 1.31698507, 5179.1457246 , 77.5252187 , 94.3908091 ], [ 1.2170201 ,10221.073965 , 77.5252187 , 39.9235861 ]]]	[[[5101.49571 , 42.5181722, 52.9389934], [ 281.769365 , 42.5181722, 22.5642693]]]	[[[0.00000033,0.00000033,0.00000033,0.00000033], [0.00000033,0.00000033,0.00000033,0.00000033]]]	[[[0.00000033,0.00000033,0.00000033], [0.00000033,0.00000033,0.00000033]]]	[[[0.00000033,0.00000033,0.00000033], [0.00000033,0.00000033,0.00000033]]]	[0.475,0.525]
{'B_diff': 0.5, 'I_diff': 1.0, 'T_diff': 0.5, 'N0': 1894.342683863876, 'h_N': 15.61146046078237, 'r0': 0.6174059957238773, 'a0': 0.0016272792785099164, 'h0': 0.7114858019410412, 'alpha0': 0.0007110007543072712, 'eta0': 2.4697119633748796, 'delta': 0.0452060822943628, 'n': 1.435560209617068, 'nu': 1.2584578030832567, 'a_scale': 1.0584794090662153, 'id': 4127400}	1	[1]	[[[ 181.854455 ,3843.173487 , 148.38566035, 595.383713 ]]]	[[[3701.13371 , 147.201563, 0. ]]]	[[[1.45846335,0.74743451,1.84908774,0.27719439]]]	[[[0.75168161,1.85442667,0. ]]]	[[[0.66663577,1.24721758,0.27719439]]]	[1.]
{'B_diff': 0.75, 'I_diff': 1.0, 'T_diff': 0.75, 'N0': 1218.87752925631, 'h_N': 12.613195670852171, 'r0': 1.5370372165081367, 'a0': 0.002017691963685015, 'h0': 1.2776564477847216, 'alpha0': 0.00024877269691853674, 'eta0': 3.687114350238778, 'delta': 0.03041481062310283, 'n': 1.8543680233326931, 'nu': 1.037181504743147, 'a_scale': 4.137871873400606, 'id': 4169200}	1	[1]	[[[1052.68859 , 17.04415156, 272.220881 , 0. ]]]	[[[ 10.2219129,150.753578 , 0. ]]]	[[[0.00000033,0.00000033,0.00000033,0. ]]]	[[[0.00000033,0.00000033,0. ]]]	[[[0.00000033,0.00000033,0. ]]]	[1.]
{'B_diff': 0.75, 'I_diff': 0.75, 'T_diff': 0.5, 'N0': 2225.4468451567827, 'h_N': 17.345417120447813, 'r0': 1.9985734359768075, 'a0': 0.0008252063699200462, 'h0': 1.2378022777099367, 'alpha0': 0.0008366570729248813, 'eta0': 2.57832406945953, 'delta': 0.0431747492671207, 'n': 1.286526854010055, 'nu': 1.376343435154745, 'a_scale': 2.1136232808606197, 'id': 4168200}	3	[0,0,0]	[[[ 0.4298652 ,15449.803207 , 92.4759295 , 104.6199199 ], [ 0.4793905 , 7440.3785214 , 92.4759295 , 214.70245 ], [ 1.64550701, 5686.6603133 , 243.393099 , 368.4905137 ]]]	[[[ 187.499507 , 52.5848508, 68.0354419], [7412.50987 , 52.5848508, 149.403052 ], [5674.75954 , 111.387336 , 347.003329 ]]]	[[[0. ,0. ,0. ,0. ], [0. ,0. ,0. ,0. ], [2.13517062,0.43395841,1.53397124,0.64113729]]]	[[[0. ,0. ,0. ], [0. ,0. ,0. ], [0.43431619,1.71370446,0.66136953]]]	[[[0. ,0. ,0. ], [0. ,0. ,0. ], [0.26588022,1.40172514,0.31992494]]]	[0.455,0.5 ,0.045]
{'B_diff': 0.5, 'I_diff': 0.5, 'T_diff': 0.25, 'N0': 1258.4037600923175, 'h_N': 18.361007809388838, 'r0': 1.4036373354316705, 'a0': 0.0019357337758327104, 'h0': 1.1022897179547229, 'alpha0': 0.0007358667173604263, 'eta0': 2.6610605356526973, 'delta': 0.04437815191852013, 'n': 1.3648025647406834, 'nu': 1.1704623508299141, 'a_scale': 1.92531835728288, 'id': 4138400}	1	[0]	[[[ 33.7963307,2321.713771 , 224.5641854, 343.552241 ]]]	[[[2026.87342 , 146.082334, 313.844846]]]	[[[2.17826018,0.5408544 ,0.95406174,0.22148465]]]	[[[0.55851543,1.12328565,0.22834444]]]	[[[0.43637594,0.64999372,0.14915017]]]	[1.]
{'B_diff': 0.75, 'I_diff': 0.75, 'T_diff': 0.5, 'N0': 1197.6971987032498, 'h_N': 10.312957130834082, 'r0': 0.9301669999701325, 'a0': 0.0018949071125208097, 'h0': 1.8369829388350303, 'alpha0': 0.0006428652632042703, 'eta0': 1.7110693839151105, 'delta': 0.059403634897186364, 'n': 1.0938900234735203, 'nu': 1.1141048547612016, 'a_scale': 1.6896175047035122, 'id': 4155400}	2	[0,0]	[[[ 2.87443653,1990.97459387, 352.081987 , 257.8267223 ], [ 4.48559912,5422.4097461 , 461.041916 , 119.8726868 ]]]	[[[1988.17884 , 231.885424 , 233.930018 ], [ 35.7619461, 313.421509 , 82.4606842]]]	[[[0.74905597,0.4020529 ,0.49253951,0.26568691], [2.19957328,0.45808733,1.09118901,0.95678122]]]	[[[0.40240017,0.599206 ,0.28011648], [0.70165918,1.27149316,1.12658123]]]	[[[0.19485357,0.29006421,0.12467675], [0.45663044,0.76020201,0.59993394]]]	[0.98,0.02]
{'B_diff': 0.75, 'I_diff': 0.75, 'T_diff': 1.0, 'N0': 1695.5700074906542, 'h_N': 10.591753191645148, 'r0': 1.5220926102496213, 'a0': 0.0015371082427987886, 'h0': 0.7931087726544914, 'alpha0': 0.0006419360787342582, 'eta0': 2.6786439030732376, 'delta': 0.04747621545258279, 'n': 1.8529906454955765, 'nu': 1.5445893947245026, 'a_scale': 2.7207878536247145, 'id': 4143000}	1	[0]	[[[ 26.2270552,3343.3621194, 204.488774 , 447.428526 ]]]	[[[3300.8022 , 47.851723, 220.232484]]]	[[[2.90393182,0.4954691 ,1.12583849,0.30088748]]]	[[[0.49521537,0.51139326,0.33149154]]]	[[[0.63645399,1.42730552,0.41120194]]]	[1.]
{'B_diff': 0.5, 'I_diff': 0.75, 'T_diff': 0.5, 'N0': 1352.3763804924038, 'h_N': 18.927166336779475, 'r0': 0.9849464029849473, 'a0': 0.00125218283448255, 'h0': 2.211513586598403, 'alpha0': 0.000710629473486158, 'eta0': 2.3179797056564073, 'delta': 0.05139359103885455, 'n': 1.7742621204640865, 'nu': 1.3995438798448419, 'a_scale': 3.416126999988221, 'id': 4165000}	7	[0,0,0,0,0,0,0]	[[[ 2.73323239,4527.886199 , 213.770914 , 156.5310365 ], [ 1.28654906,6884.58877 , 176.3533509 , 84.478437 ], [ 2.36908093,4520.325719 , 215.0475938 , 157.8315392 ], [ 2.37667154,4523.20689 , 214.7904569 , 157.3895456 ], [ 2.41173637,4523.852751 , 214.8993938 , 157.1961323 ], [ 2.69613346,4527.003728 , 213.9312516 , 156.8259687 ], [ 2.9875408 ,4528.655636 , 213.710264 , 156.2854023 ]]]	[[[4335.44332 , 66.9333 , 93.5786201], [1877.61477 , 61.4348549, 57.6228648], [4328.57 , 66.6603938, 93.3901635], [4330.66533 , 66.7405649, 93.4575141], [4331.1855 , 66.6653828, 93.4611947], [4336.08682 , 66.7352046, 93.2710762], [4336.86341 , 67.120406 , 93.2801853]]]	[[[6.32788242,0.2319348 ,0.96269273,0.6061986 ], [0.06375347,0.07216956,0.65038439,0.39428138], [5.1681863 ,0.23257748,0.95909734,0.61056496], [8.02123444,0.23329122,0.96672268,0.60799787], [7.12393096,0.23091149,0.95533721,0.60516801], [3.94036021,0.23088607,0.9593218 ,0.61365963], [4.55616258,0.23235208,0.96791281,0.61752358]]]	[[[0.23370414,1.00684939,0.61513211], [0.22104199,0.31126466,0.26188287], [0.23416206,1.00981425,0.61985422], [0.23541211,1.01587232,0.60446252], [0.23297256,1.00887569,0.60051186], [0.23238355,1.00515099,0.61566953], [0.23409845,1.00600834,0.615208 ]]]	[[[0.43840827,1.36424218,0.89800097], [0.15290945,1.04941609,0.98275913], [0.43105226,1.35638159,0.89115466], [0.43125129,1.36607467,0.91979515], [0.4205752 ,1.35214148,0.91704437], [0.42657248,1.36298626,0.91041999], [0.42570894,1.37742858,0.92549895]]]	[0.325,0.45 ,0.095,0.09 ,0.02 ,0.01 ,0.01 ]
{'B_diff': 0.75, 'I_diff': 1.0, 'T_diff': 1.0, 'N0': 783.0849863485664, 'h_N': 8.523273591465026, 'r0': 0.8924083288412668, 'a0': 0.0014575752405508154, 'h0': 0.8051701044454701, 'alpha0': 0.00041399407055753344, 'eta0': 5.04815701969719, 'delta': 0.039873490582092594, 'n': 1.2439121268262223, 'nu': 1.4666754421163777, 'a_scale': 3.1243220428246237, 'id': 4169400}	1	[0]	[[[ 3.42896465,504.68817222,282.017949 ,215.59648428]]]	[[[504.555065, 89.961621,214.911677]]]	[[[0.00000001,0.00000001,0.00000003,0.00000001]]]	[[[0.00000001,0. ,0. ]]]	[[[0.00000016,0.00000005,0.00000133]]]	[1.]
{'B_diff': 0.25, 'I_diff': 0.75, 'T_diff': 0.25, 'N0': 1665.1811496082444, 'h_N': 10.354965401201245, 'r0': 1.7062540646339956, 'a0': 0.0009145722087356327, 'h0': 1.093262722874038, 'alpha0': 0.0007136050568764277, 'eta0': 4.311796940252221, 'delta': 0.039635052327608805, 'n': 1.4824303339824851, 'nu': 1.8405400547336161, 'a_scale': 3.659370506395947, 'id': 4161600}	2	[0,1]	[[[ 0.27659317,8823.17226 , 45.1579338 , 88.5294846 ], [ 59.6452816 ,5447.425432 , 278.818588 , 218.767579 ]]]	[[[2760.44634 , 20.4040683, 72.3943933], [4898.17522 , 153.534591 , 218.767579 ]]]	[[[0. ,0. ,0. ,0. ], [2.59686223,0.48702156,1.7924299 ,0.61001667]]]	[[[0. ,0. ,0. ], [0.49175516,2.08448353,0.61001667]]]	[[[0. ,0. ,0. ], [0.45221705,1.49776254,0. ]]]	[0.58,0.42]
{'B_diff': 1.0, 'I_diff': 0.25, 'T_diff': 0.5, 'N0': 680.8653737521513, 'h_N': 12.617023815327256, 'r0': 1.1941496478759106, 'a0': 0.0008468566250655246, 'h0': 1.7773986371628177, 'alpha0': 0.000555906740087163, 'eta0': 2.508136689821373, 'delta': 0.04459787020869257, 'n': 1.2791943362712614, 'nu': 1.2270733761430226, 'a_scale': 1.973034327005947, 'id': 4169800}	1	[0]	[[[ 1.62500691,924.170873 ,169.1946197 ,207.6649143 ]]]	[[[785.203066,130.758838,129.730993]]]	[[[0.,0.,0.,0.]]]	[[[0.,0.,0.]]]	[[[0.,0.,0.]]]	[1.]
{'B_diff': 0.75, 'I_diff': 0.75, 'T_diff': 1.0, 'N0': 803.3842143829119, 'h_N': 19.722580417616303, 'r0': 0.9133516870203139, 'a0': 0.0012921493631989646, 'h0': 1.2062586338073302, 'alpha0': 0.0008583225754987585, 'eta0': 3.0990347315376234, 'delta': 0.0362313618990039, 'n': 1.423231439486534, 'nu': 1.6595626735812585, 'a_scale': 3.1702857089012966, 'id': 4168600}	1	[0]	[[[ 1.26037719,2205.89638752, 50.0325733 , 129.1600402 ]]]	[[[2201.92663 , 27.9093631, 78.0578002]]]	[[[0.03531674,0.03284447,0.19031755,0.06217511]]]	[[[0.03277358,0.0162806 ,0.01507483]]]	[[[0.09111003,0.43763167,0.155014 ]]]	[1.]
{'B_diff': 1.0, 'I_diff': 0.5, 'T_diff': 0.5, 'N0': 943.8366855089661, 'h_N': 10.77405612282741, 'r0': 0.577532130955023, 'a0': 0.001614440776378888, 'h0': 1.218716256711739, 'alpha0': 0.0007447326885452636, 'eta0': 2.5595486143712773, 'delta': 0.056653821185253264, 'n': 1.6176350402377546, 'nu': 1.0066963946506289, 'a_scale': 1.1294454937088734, 'id': 4170600}	1	[1]	[[[889.153806 , 22.61120738,116.097308 , 0. ]]]	[[[19.1395678, 0. , 0. ]]]	[[[0.00000033,0.00000033,0.00000033,0. ]]]	[[[0.00000033,0. ,0. ]]]	[[[0.00000033,0.00000033,0. ]]]	[1.]
{'B_diff': 0.5, 'I_diff': 0.75, 'T_diff': 1.0, 'N0': 1348.4727665474454, 'h_N': 9.833197341975596, 'r0': 1.69086939156232, 'a0': 0.001181967070878036, 'h0': 1.6461561289449922, 'alpha0': 0.0007756470867799125, 'eta0': 3.01657467492447, 'delta': 0.03411324747930027, 'n': 1.9855026541559329, 'nu': 1.391309449555349, 'a_scale': 2.9309036785992473, 'id': 4152600}	1	[0]	[[[ 29.7348867,3447.10262 , 231.7377697, 288.574683 ]]]	[[[3282.92327 , 45.6277287, 121.933221 ]]]	[[[2.9910569 ,0.47980961,1.23451882,0.45077919]]]	[[[0.48083021,0.5800457 ,0.32743468]]]	[[[0.62014857,1.57425287,0.69913214]]]	[1.]
{'B_diff': 0.25, 'I_diff': 0.75, 'T_diff': 0.75, 'N0': 850.9381783609301, 'h_N': 15.28012567598271, 'r0': 1.933478835290218, 'a0': 0.0007088690719943915, 'h0': 0.749685222839239, 'alpha0': 0.0006444699142913001, 'eta0': 2.82265184538677, 'delta': 0.03905278542641964, 'n': 1.4209438073573266, 'nu': 1.4836373013185904, 'a_scale': 3.4743141096035903, 'id': 4162000}	1	[0]	[[[ 2.46642691,1291.093698 , 171.4684345 , 323.04911 ]]]	[[[725.696462 , 46.1816415,151.94943 ]]]	[[[1.02437863,0.56309711,0.8921618 ,0.21526718]]]	[[[0.40831421,0.3885788 ,0.11483977]]]	[[[0.8856252 ,1.31004697,0.46507105]]]	[1.]
{'B_diff': 0.25, 'I_diff': 1.0, 'T_diff': 0.75, 'N0': 758.7493095416492, 'h_N': 19.465220458722676, 'r0': 1.3188548179362987, 'a0': 0.00127128963769464, 'h0': 0.7080903770672726, 'alpha0': 0.0007047049711919156, 'eta0': 2.2935101071572883, 'delta': 0.04678537250846099, 'n': 1.8233748972029569, 'nu': 1.2058657492694864, 'a_scale': 1.3171941517906727, 'id': 4111600}	2	[0,1]	[[[106.379472 ,286.928353 ,166.9003469,245.7916816], [615.011502 , 29.482839 ,146.2278465, 42.5181911]]]	[[[168.499369 ,135.554098 ,186.963165 ], [ 16.3154345, 83.9270198, 0. ]]]	[[[0.6939944 ,1.2868551 ,0.63865737,0.07720224], [0.00000033,0.00000033,0.00000033,0.00000033]]]	[[[1.32549034,0.71664176,0.08904407], [0.00000033,0.00000033,0. ]]]	[[[1.24033265,0.30498202,0.03957276], [0.00000033,0.00000033,0.00000033]]]	[0.93,0.07]
{'B_diff': 0.75, 'I_diff': 0.75, 'T_diff': 0.25, 'N0': 1932.0695327144567, 'h_N': 5.9684022746319005, 'r0': 1.891616042878312, 'a0': 0.0005396989186381638, 'h0': 1.6569039676998782, 'alpha0': 0.0007218050625843732, 'eta0': 4.361884785186548, 'delta': 0.0545160875394418, 'n': 1.622332323194888, 'nu': 1.6464183479760455, 'a_scale': 3.657873048116599, 'id': 4155200}	2	[1,1]	[[[ 7.75305241,7520.693561 , 759.223307 , 217.601892 ], [ 7.33056879,7547.562941 , 759.647016 , 216.67928 ]]]	[[[728.274741,576.962912,217.601892], [714.363121,578.853068,216.67928 ]]]	[[[6.49151328,0.65129783,1.27011213,0.9550146 ], [7.23680997,0.6487327 ,1.2671447 ,0.96038855]]]	[[[1.4934682 ,1.47668758,0.9550146 ], [1.57515032,1.46724282,0.96038855]]]	[[[0.67543504,1.62843539,0. ], [0.6728898 ,1.65150338,0. ]]]	[0.985,0.015]
{'B_diff': 0.75, 'I_diff': 0.75, 'T_diff': 0.25, 'N0': 1341.1447940514172, 'h_N': 7.471871830755055, 'r0': 1.2522171159220135, 'a0': 0.0018221454146175513, 'h0': 1.5523104867448247, 'alpha0': 0.0004513479882393785, 'eta0': 5.124435695845529, 'delta': 0.059331870563844424, 'n': 1.209320799484738, 'nu': 1.0077545770382939, 'a_scale': 4.094261532731689, 'id': 4129600}	1	[1]	[[[ 381.230714, 830.174409,1478.005842, 0. ]]]	[[[203.503484,760.271339, 0. ]]]	[[[0.90223397,1.36648765,0.36777739,0. ]]]	[[[2.77497495,0.47738868,0. ]]]	[[[1.64968407,0.65203773,0. ]]]	[1.]
{'B_diff': 1.0, 'I_diff': 0.25, 'T_diff': 0.25, 'N0': 2017.959918447451, 'h_N': 8.747617102720646, 'r0': 0.7297646651196728, 'a0': 0.0015264476550018626, 'h0': 1.3275077105162858, 'alpha0': 0.000536505421359305, 'eta0': 3.6065714839566656, 'delta': 0.05635350745462437, 'n': 1.4775402076149076, 'nu': 1.8845731728874562, 'a_scale': 4.112271346689143, 'id': 4144000}	1	[0]	[[[ 330.928558 ,4578.4047725, 442.545431 , 147.2226727]]]	[[[4571.6753 , 214.650009, 106.438935]]]	[[[1.50101562,0.76678558,1.42351056,0.4031108 ]]]	[[[0.76700452,1.53875417,0.45381506]]]	[[[0.66032152,1.32387855,0.27180863]]]	[1.]
{'B_diff': 1.0, 'I_diff': 0.75, 'T_diff': 0.5, 'N0': 642.3596083810529, 'h_N': 6.029261910346557, 'r0': 0.9117277332174858, 'a0': 0.0016067078325608288, 'h0': 1.8014041399225869, 'alpha0': 0.00029571460817624454, 'eta0': 2.447459453437277, 'delta': 0.038650788773103864, 'n': 1.9716903839202915, 'nu': 1.129975461528079, 'a_scale': 2.75898492984068, 'id': 4171400}	1	[1]	[[[551.105008 , 19.71627114,147.046186 , 0. ]]]	[[[11.0443834,89.1774053, 0. ]]]	[[[0.,0.,0.,0.]]]	[[[0.,0.,0.]]]	[[[0.,0.,0.]]]	[1.]
{'B_diff': 0.5, 'I_diff': 0.25, 'T_diff': 0.75, 'N0': 1428.031951376126, 'h_N': 5.832553149856586, 'r0': 1.473545478926997, 'a0': 0.0009328502523262734, 'h0': 1.2548249487129808, 'alpha0': 0.0004263286040068912, 'eta0': 4.172094550312225, 'delta': 0.030919584818093867, 'n': 1.9291606448646266, 'nu': 1.190184442966054, 'a_scale': 4.262952314942366, 'id': 4138000}	2	[0,0]	[[[ 46.2946143,1486.430298 , 278.8194463, 535.20239 ], [1114.68089 , 37.4622827, 237.0309124, 112.2197001]]]	[[[892.824118 ,189.770092 ,309.983948 ], [ 17.3302598,162.94195 , 41.7480012]]]	[[[1.89624733,0.73398037,0.64411845,0.13592831], [0.00000033,0.00000033,0.00000033,0.00000033]]]	[[[0.76410491,0.77636276,0.17697482], [0.00000033,0.00000033,0.00000033]]]	[[[0.98328812,1.02228331,0.25046793], [0.00000033,0.00000033,0.00000033]]]	[0.965,0.035]
{'B_diff': 1.0, 'I_diff': 0.75, 'T_diff': 1.0, 'N0': 1577.5989554583239, 'h_N': 8.581083493726812, 'r0': 1.9720924692152286, 'a0': 0.0008448873112967999, 'h0': 1.178297513927613, 'alpha0': 0.0006965966151585679, 'eta0': 5.205645202551855, 'delta': 0.042246104513173954, 'n': 1.9837109179863401, 'nu': 1.5362677647343965, 'a_scale': 2.995435848621554, 'id': 4159000}	1	[0]	[[[ 44.1629392,913.739626 ,646.2532925,561.673023 ]]]	[[[565.499368 , 96.3143715,343.771344 ]]]	[[[1.44310218,1.86412771,0.45416763,0.31116315]]]	[[[1.71837402,2.18722367,0.29522138]]]	[[[2.50788898,0.5400005 ,0.8212529 ]]]	[1.]
{'B_diff': 0.5, 'I_diff': 0.25, 'T_diff': 0.5, 'N0': 1296.4549865239524, 'h_N': 12.360673994932577, 'r0': 1.344288727699451, 'a0': 0.00202709542166865, 'h0': 1.6700768547030498, 'alpha0': 0.0008851458181147491, 'eta0': 2.8479039299771385, 'delta': 0.05411166280264077, 'n': 1.1801202935255757, 'nu': 1.3003118342412303, 'a_scale': 4.257328942437075, 'id': 4150600}	1	[0]	[[[ 65.1551169,4186.14395 , 373.669726 , 143.5109135]]]	[[[2329.7563 , 271.818402, 92.613792]]]	[[[2.47038493,0.56664415,1.33597577,0.63281314]]]	[[[0.78487644,1.51316517,0.74608407]]]	[[[1.19250006,1.33238331,0.56372142]]]	[1.]
{'B_diff': 0.75, 'I_diff': 1.0, 'T_diff': 0.5, 'N0': 763.4615344397822, 'h_N': 5.0943561254264615, 'r0': 0.8641209810549497, 'a0': 0.0009135429126260923, 'h0': 1.1348513446770405, 'alpha0': 0.0005501295100733966, 'eta0': 2.518890147071074, 'delta': 0.04667347519773256, 'n': 1.0508415023206985, 'nu': 1.2240163537328588, 'a_scale': 3.3505018100429163, 'id': 4169000}	1	[1]	[[[ 0.97288 ,1571.362606, 257.589373, 143.988302]]]	[[[1052.23199 , 142.686532, 143.988302]]]	[[[0.9933262 ,0.57117598,1.32534949,0.38099643]]]	[[[0.37232342,0.60876666,0.38099643]]]	[[[2.27950965,2.63021841,0. ]]]	[1.]
{'B_diff': 0.25, 'I_diff': 0.75, 'T_diff': 0.75, 'N0': 1994.3764808606916, 'h_N': 16.701581792935194, 'r0': 1.4881513140990952, 'a0': 0.001958302491447734, 'h0': 1.1691090000342306, 'alpha0': 0.0005487519859522246, 'eta0': 4.218490867483, 'delta': 0.05136921258262799, 'n': 1.9203467550501423, 'nu': 1.8112752885262695, 'a_scale': 1.0158654673561147, 'id': 4149200}	1	[1]	[[[ 230.486172 ,6899.43258 , 375.3143953, 167.534868 ]]]	[[[5687.06238, 335.35796, 0. ]]]	[[[1.8898207 ,0.60837625,1.8385842 ,0.4730273 ]]]	[[[0.61449767,1.90007084,0. ]]]	[[[0.5905655 ,1.38605217,0.4730273 ]]]	[1.]
{'B_diff': 0.75, 'I_diff': 1.0, 'T_diff': 0.25, 'N0': 1821.0129512044284, 'h_N': 11.620646273679204, 'r0': 0.5505304670308084, 'a0': 0.0019926212101832154, 'h0': 1.3012843926987272, 'alpha0': 0.00067113939505533, 'eta0': 1.5110700064298501, 'delta': 0.043650822501488, 'n': 1.9599860326350895, 'nu': 1.0937309638502866, 'a_scale': 4.6623143231760125, 'id': 4130400}	2	[0,1]	[[[ 297.816346 ,2481.2885764 , 319.934905 , 418.9802589 ], [1774.81356 , 19.01894719, 71.6508804 , 0. ]]]	[[[2469.772 , 177.029773 , 362.726064 ], [ 11.1725176, 38.8773378, 0. ]]]	[[[1.11015361,1.0191107 ,1.11288427,0.28431718], [0.00000033,0.00000033,0.00000033,0. ]]]	[[[1.02042352,1.43598059,0.30486894], [0.00000033,0.00000033,0. ]]]	[[[0.79411347,0.74295978,0.15368139], [0.00000033,0.00000033,0. ]]]	[0.995,0.005]
{'B_diff': 1.0, 'I_diff': 1.0, 'T_diff': 0.75, 'N0': 855.3934997799408, 'h_N': 5.740142310841616, 'r0': 1.5910492813316106, 'a0': 0.001531992830892944, 'h0': 1.133133110234792, 'alpha0': 0.0002267722143423477, 'eta0': 5.008887432532182, 'delta': 0.03727982121373028, 'n': 1.4161898032363078, 'nu': 1.8740502392955896, 'a_scale': 2.717055176462363, 'id': 4172400}	1	[0]	[[[ 0.33163441,1397.60050427, 101.8079089 , 222.7330044 ]]]	[[[1397.20254 , 41.4245324, 166.819521 ]]]	[[[0.00000033,0.00000033,0.00000033,0.00000033]]]	[[[0.00000033,0.00000033,0.00000033]]]	[[[0.00000033,0.00000033,0.00000033]]]	[1.]
{'B_diff': 0.25, 'I_diff': 1.0, 'T_diff': 0.5, 'N0': 1095.5239325230086, 'h_N': 15.641956651312533, 'r0': 1.7913095432678874, 'a0': 0.001384869884095493, 'h0': 1.2251201121024713, 'alpha0': 0.0006120030108111185, 'eta0': 4.836511342581904, 'delta': 0.0424432603145731, 'n': 1.79059306192782, 'nu': 1.891983329631656, 'a_scale': 3.314569828182572, 'id': 4149800}	2	[0,1]	[[[ 61.8866347,2940.478851 , 253.7928085, 175.6917143], [ 67.8616573,2322.501645 , 303.5047853, 219.125526 ]]]	[[[2559.851 , 83.9266995, 162.883367 ], [2063.99034 , 76.0973403, 219.125526 ]]]	[[[2.18819391,0.55343244,1.22833849,0.37290477], [2.00126047,0.69654836,0.97879391,0.42523331]]]	[[[0.55841031,1.80509095,0.39905821], [0.71204846,1.59280747,0.42523331]]]	[[[0.53918076,0.9930614 ,0.04298679], [0.61036173,0.83534488,0. ]]]	[0.99,0.01]
{'B_diff': 0.5, 'I_diff': 1.0, 'T_diff': 1.0, 'N0': 1027.7185825390984, 'h_N': 19.27639383859677, 'r0': 1.6978040821019944, 'a0': 0.0007805896084971879, 'h0': 1.283219136824127, 'alpha0': 0.000317249624874583, 'eta0': 4.527909572222333, 'delta': 0.03414257661304426, 'n': 1.6264445764900624, 'nu': 1.350405343726573, 'a_scale': 1.5207226061754968, 'id': 4166200}	1	[0]	[[[ 16.0543821,616.425511 ,262.069047 ,391.006454 ]]]	[[[281.010941,118.468292,253.398046]]]	[[[1.03751862,0.74573375,0.37863934,0.08462262]]]	[[[0.5462404 ,0.12628123,0.07228135]]]	[[[0.91623219,0.78160424,0.31426647]]]	[1.]
{'B_diff': 0.25, 'I_diff': 0.75, 'T_diff': 1.0, 'N0': 1238.229253024003, 'h_N': 12.885933472625357, 'r0': 1.4294100269147731, 'a0': 0.0006692156853568044, 'h0': 0.7767083337306298, 'alpha0': 0.0003906365157353175, 'eta0': 2.971975093775862, 'delta': 0.059640561885594905, 'n': 1.6071457113384453, 'nu': 1.9928123304638428, 'a_scale': 4.354342469278158, 'id': 4149400}	1	[0]	[[[ 46.0639943,2291.286737 , 346.4119224, 344.205802 ]]]	[[[2127.64236 , 28.7854414, 175.966638 ]]]	[[[2.34135766,0.86155973,0.88961867,0.4373529 ]]]	[[[0.85676256,0.86844808,0.51891914]]]	[[[0.96550856,0.9366036 ,0.59240173]]]	[1.]
{'B_diff': 0.5, 'I_diff': 0.25, 'T_diff': 0.75, 'N0': 1738.336203184182, 'h_N': 9.882020394672505, 'r0': 0.9666442283348894, 'a0': 0.0019285378803624961, 'h0': 1.8189121066131253, 'alpha0': 0.0007735522620939629, 'eta0': 4.8280115844094045, 'delta': 0.05686975954833198, 'n': 1.0780436663244668, 'nu': 1.8129032411185912, 'a_scale': 3.0213743559556843, 'id': 4150800}	5	[0,0,1,1,1]	[[[ 365.085909 ,4529.032004 , 508.961191 , 58.8828909 ], [ 413.544936 ,3744.01539811, 689.35544 , 65.59628663], [ 361.344137 ,4516.42076 , 506.312395 , 60.1040941 ], [ 413.569439 ,3744.36393 , 689.250656 , 65.60645143], [ 533.808539 ,5523.62397 , 715.233594 , 25.5776183 ]]]	[[[4437.47832 , 386.558167 , 31.4439239], [3743.9399 , 335.085609 , 59.8610498], [4516.42076 , 375.512477 , 31.8549352], [3744.36393 , 335.027093 , 59.8693609], [ 0. , 382.853174 , 15.6099966]]]	[[[1.46581021,0.79745503,1.30452636,0.311996 ], [1.29006096,0.93608756,1.04490122,0.51759769], [1.47487869,0.79355155,1.30363688,0.30373325], [1.28998749,0.93588236,1.04495805,0.51745035], [1.25679142,0.91955886,1.25367411,0.45474143]]]	[[[0.79832256,1.38162601,0.43516013], [0.93609075,1.16767844,0.55266441], [0.79355155,1.38330489,0.42851505], [0.93588236,1.16778039,0.5525115 ], [0. ,1.34786763,0.62240379]]]	[[[0.75870299,1.06985419,0.17210191], [1.22439482,0.94929133,0.15453545], [0. ,1.08326911,0.16424227], [0. ,0.94931906,0.15451371], [0.91955886,1.17115232,0.19977562]]]	[0.66 ,0.24 ,0.045,0.03 ,0.025]
{'B_diff': 1.0, 'I_diff': 1.0, 'T_diff': 0.5, 'N0': 1949.8919269059857, 'h_N': 12.909234753896108, 'r0': 1.4130237491963589, 'a0': 0.001661966179370314, 'h0': 2.2143462133914498, 'alpha0': 0.0008451523775342075, 'eta0': 2.8692529652230707, 'delta': 0.03532169659437835, 'n': 1.232096652056492, 'nu': 1.9359666877606834, 'a_scale': 4.343116583683629, 'id': 4172200}	2	[0,0]	[[[ 0.33720502,16409.14195136, 29.4634165 , 11.58230832], [ 0.3468673 , 7094.9323826 , 29.4634068 , 35.93029264]]]	[[[ 0.00005136, 15.1497432 , 4.36081041], [7094.93237 , 15.1497382 , 32.942378 ]]]	[[[0. ,0. ,0. ,0. ], [0.00000033,0.00000033,0.00000033,0.00000033]]]	[[[0.00000083,0. ,0. ], [0.00000033,0.00000033,0.00000033]]]	[[[0. ,0. ,0. ], [0.00000077,0.00000033,0.00000033]]]	[0.67,0.33]
{'B_diff': 1.0, 'I_diff': 0.5, 'T_diff': 0.75, 'N0': 1309.3259550404523, 'h_N': 9.894891268155696, 'r0': 1.3375083843594855, 'a0': 0.0017343131814850392, 'h0': 2.082049988309576, 'alpha0': 0.0004340705601021579, 'eta0': 3.237594723688045, 'delta': 0.05281367791077209, 'n': 1.3891414686154286, 'nu': 1.9045110822948452, 'a_scale': 2.3093546845459967, 'id': 4170800}	2	[0,0]	[[[ 0.46079895,4490.174373 , 60.0104624 , 66.3487991 ], [ 15.7370031 ,3416.33126727, 220.5047071 , 138.7827309 ]]]	[[[4372.30653 , 33.6290909, 34.9286774], [3409.5233 , 82.6151291, 117.462068 ]]]	[[[0. ,0. ,0. ,0. ], [3.4956923 ,0.41547115,1.320553 ,0.73892492]]]	[[[0. ,0. ,0. ], [0.41587219,1.30234479,0.81902401]]]	[[[0. ,0. ,0. ], [0.25512478,1.34196235,0.30503572]]]	[0.9,0.1]
{'B_diff': 0.25, 'I_diff': 0.25, 'T_diff': 1.0, 'N0': 601.2448196416981, 'h_N': 13.012773406995905, 'r0': 1.7187226521601802, 'a0': 0.0009013655608089864, 'h0': 1.315704323090023, 'alpha0': 0.0007792374172219517, 'eta0': 3.0802158949780236, 'delta': 0.04018232310706636, 'n': 1.510488405679904, 'nu': 1.8611721382570137, 'a_scale': 3.7181097190527717, 'id': 4173400}	1	[0]	[[[ 0.38003696,3025.169823 , 32.9856554 , 58.2021592 ]]]	[[[592.236933 , 22.6885717, 18.7200785]]]	[[[0.00000033,0.00000033,0.00000033,0.00000033]]]	[[[0.00000033,0.00000033,0.00000033]]]	[[[0.00000033,0.00000033,0.00000033]]]	[1.]
{'B_diff': 0.25, 'I_diff': 0.5, 'T_diff': 0.25, 'N0': 849.5400389267271, 'h_N': 15.977921503251425, 'r0': 1.5145850258305684, 'a0': 0.001843987169095689, 'h0': 0.9270912484376452, 'alpha0': 0.0002456139945534761, 'eta0': 4.9282979756696985, 'delta': 0.04201461884103133, 'n': 1.7543042972512528, 'nu': 1.3236929589840527, 'a_scale': 4.537004055537482, 'id': 4173600}	1	[1]	[[[713.636559 , 21.38971814,245.925729 , 0. ]]]	[[[ 12.7561037,116.146195 , 0. ]]]	[[[0.00000033,0.00000033,0.00000033,0. ]]]	[[[0.00000033,0.00000033,0. ]]]	[[[0.00000033,0.00000033,0. ]]]	[1.]
{'B_diff': 0.25, 'I_diff': 0.5, 'T_diff': 1.0, 'N0': 1809.8748377389252, 'h_N': 9.094240443297878, 'r0': 1.2294845733016515, 'a0': 0.0006463874224494268, 'h0': 1.0533363794350965, 'alpha0': 0.00022576951290555496, 'eta0': 1.9626689152186587, 'delta': 0.05367363682438317, 'n': 1.8197344538032085, 'nu': 1.0519844965131646, 'a_scale': 3.2903854713982907, 'id': 4174200}	1	[1]	[[[1646.97173 , 39.5465383, 295.53151 , 0. ]]]	[[[ 24.1813071,127.284262 , 0. ]]]	[[[0.00000033,0.00000033,0.00000033,0. ]]]	[[[0.00000033,0.00000033,0. ]]]	[[[0.00000033,0.00000033,0. ]]]	[1.]
{'B_diff': 0.25, 'I_diff': 0.5, 'T_diff': 0.75, 'N0': 2041.723653447253, 'h_N': 19.920475885207203, 'r0': 1.5157844959670186, 'a0': 0.0014968726056414931, 'h0': 0.6840050558100316, 'alpha0': 0.0005099651008185571, 'eta0': 3.317866678317465, 'delta': 0.044799381926854856, 'n': 1.8802019291234986, 'nu': 1.6979684503609471, 'a_scale': 4.379090145722108, 'id': 4148400}	1	[0]	[[[ 105.392514 ,6060.703652 , 279.8710556, 360.830429 ]]]	[[[5619.25942 , 61.5087286, 198.19247 ]]]	[[[2.30496952,0.50324898,1.74226411,0.34528249]]]	[[[0.50614514,1.41424942,0.43901644]]]	[[[0.51542515,1.86820506,0.25573789]]]	[1.]
{'B_diff': 1.0, 'I_diff': 0.75, 'T_diff': 0.75, 'N0': 1539.334453190519, 'h_N': 5.716486818818182, 'r0': 0.9323171712142433, 'a0': 0.0009762327700220932, 'h0': 1.7267670753862112, 'alpha0': 0.0003447228077683176, 'eta0': 5.000867169385704, 'delta': 0.055699817487439796, 'n': 1.567445991874433, 'nu': 1.4185913630422493, 'a_scale': 4.190718532332423, 'id': 4120400}	1	[1]	[[[ 341.037259 , 556.73288714,1704.422754 , 140.774097 ]]]	[[[556.450421,243.982924,140.774097]]]	[[[0.74575612,1.52300543,0.2315702 ,0.05690056]]]	[[[1.52353994,0.53567851,0.05690056]]]	[[[0.48237302,0.18434625,0. ]]]	[1.]
{'B_diff': 0.25, 'I_diff': 0.75, 'T_diff': 0.75, 'N0': 699.4107730567755, 'h_N': 17.360223294253284, 'r0': 1.5286786356288367, 'a0': 0.001976322975724849, 'h0': 1.223437356741007, 'alpha0': 0.0008675160905381727, 'eta0': 2.4373963749896586, 'delta': 0.04753890816983885, 'n': 1.7266987796244688, 'nu': 1.0129987967662633, 'a_scale': 3.3211081915485856, 'id': 4174800}	1	[1]	[[[570.317251 , 22.55466758,245.3266503 , 0. ]]]	[[[15.2045958,88.3287633, 0. ]]]	[[[0.00000033,0.00000033,0.00000033,0. ]]]	[[[0.00000033,0.00000033,0. ]]]	[[[0.00000033,0.00000033,0. ]]]	[1.]
{'B_diff': 0.5, 'I_diff': 0.5, 'T_diff': 0.5, 'N0': 825.923341664017, 'h_N': 16.975077213606426, 'r0': 1.3884030029083048, 'a0': 0.0018957718252503204, 'h0': 0.7974422259694932, 'alpha0': 0.0006508036717886609, 'eta0': 3.8114357545960273, 'delta': 0.03636378888797097, 'n': 1.8816905216351714, 'nu': 1.3780290188643392, 'a_scale': 4.158567855502906, 'id': 4138600}	2	[0,0]	[[[ 31.0418555,844.989841 ,156.8306528,339.06231 ], [ 30.9287173,825.762743 ,155.7103867,340.314004 ]]]	[[[198.885544 , 66.4097136,197.259022 ], [202.168094 , 67.1036389,199.001365 ]]]	[[[1.42821087,0.78229861,0.58167401,0.12193905], [1.46403786,0.79966769,0.60386573,0.1174504 ]]]	[[[1.00623036,0.57118396,0.10864722], [0.95164644,0.51686312,0.08767843]]]	[[[1.00471506,0.90844383,0.23412509], [1.04509638,0.98100876,0.24062866]]]	[0.995,0.005]
{'B_diff': 0.25, 'I_diff': 0.75, 'T_diff': 0.5, 'N0': 615.7316534245666, 'h_N': 12.999550099922915, 'r0': 1.3957686755595473, 'a0': 0.0012065753697913517, 'h0': 1.1280834183680333, 'alpha0': 0.00032753156951549725, 'eta0': 4.470757348118253, 'delta': 0.030288999532889094, 'n': 1.263077780257808, 'nu': 1.930172942854734, 'a_scale': 2.888999706889784, 'id': 4174600}	1	[0]	[[[ 0.45309277,2416.397534 , 47.1498799 , 112.4931111 ]]]	[[[497.178724 , 24.1708045, 66.0243823]]]	[[[0.00000033,0.00000033,0.00000033,0.00000033]]]	[[[0.00000033,0.00000033,0.00000033]]]	[[[0.00000033,0.00000033,0.00000033]]]	[1.]
{'B_diff': 0.25, 'I_diff': 1.0, 'T_diff': 0.25, 'N0': 1597.406483064981, 'h_N': 7.707227837336754, 'r0': 1.9932950579827824, 'a0': 0.001757837625383218, 'h0': 2.1479183737679826, 'alpha0': 0.0003597913972476919, 'eta0': 4.053741024405029, 'delta': 0.052270947636916046, 'n': 1.8198125508019454, 'nu': 1.1168997477623894, 'a_scale': 2.875104722340367, 'id': 4175200}	1	[1]	[[[1431.47143 , 23.42652952, 382.7608403 , 0. ]]]	[[[17.6833614,59.3779133, 0. ]]]	[[[0.00000033,0.00000033,0.00000033,0. ]]]	[[[0.00000033,0.00000033,0. ]]]	[[[0.00000033,0.00000033,0. ]]]	[1.]
{'B_diff': 0.25, 'I_diff': 1.0, 'T_diff': 0.5, 'N0': 1994.2408643831377, 'h_N': 14.411532976835307, 'r0': 1.2201864391023967, 'a0': 0.0009059144996842903, 'h0': 1.2418102653144771, 'alpha0': 0.0002256796094283642, 'eta0': 2.85492011611366, 'delta': 0.037275895672977274, 'n': 1.4042613823427454, 'nu': 1.8100621609685692, 'a_scale': 3.0689890865319702, 'id': 4175400}	1	[0]	[[[ 0.53459905,10322.60692 , 74.7405625 , 139.68813 ]]]	[[[2349.02157 , 38.7967626, 93.6986884]]]	[[[0.00000033,0.00000033,0.00000033,0.00000033]]]	[[[0.00000033,0.00000033,0.00000033]]]	[[[0.00000033,0.00000033,0.00000033]]]	[1.]
{'B_diff': 0.5, 'I_diff': 1.0, 'T_diff': 0.25, 'N0': 2031.5463625951206, 'h_N': 13.9604420261731, 'r0': 1.527600145095088, 'a0': 0.0018830031367510136, 'h0': 1.5018296869348058, 'alpha0': 0.0004479589309512226, 'eta0': 5.154550587951407, 'delta': 0.05228232377716317, 'n': 1.0646276022096086, 'nu': 1.4362967321264142, 'a_scale': 2.1880322318688337, 'id': 4152800}	4	[1,1,1,1]	[[[ 131.157843 ,6085.28935 , 764.978942 , 252.85677 ], [ 174.953325 ,5097.46129 , 492.4800253, 214.269855 ], [2031.54569 , 0. , 0. , 0. ], [ 280.413014 ,6498.92775 , 839.320308 , 167.981188 ]]]	[[[1160.63621 , 519.155797, 252.85677 ], [5097.46129 , 407.418926, 214.269855], [ 0. , 0. , 0. ], [ 0. , 544.431862, 167.981188]]]	[[[2.34335811,0.73283245,1.05217347,0.73108052], [1.8728192 ,0.64515125,1.26922189,0.31190253], [0.00000033,0. ,0. ,0. ], [1.68410566,0.77958826,1.08120883,0.62165952]]]	[[[2.04896939,1.28406309,0.73108052], [0.64515125,1.39858451,0.31190253], [0. ,0. ,0. ], [0. ,1.29851619,0.62165952]]]	[[[0.99067591,1.05772206,0. ], [0. ,0.68123793,0. ], [0. ,0. ,0. ], [0.77958826,0.99749939,0. ]]]	[0.84 ,0.095,0.015,0.05 ]
{'B_diff': 0.75, 'I_diff': 0.25, 'T_diff': 0.5, 'N0': 1067.6137505654035, 'h_N': 13.949202226785376, 'r0': 0.8207676787702012, 'a0': 0.0010931809003635682, 'h0': 0.9765023212557958, 'alpha0': 0.0004657401770453705, 'eta0': 1.889343345247182, 'delta': 0.055249597842074366, 'n': 1.8709143966528958, 'nu': 1.2773531278822876, 'a_scale': 3.7514081253004683, 'id': 4128200}	3	[0,1,0]	[[[ 223.201319 , 850.4039608 , 273.4357277 , 287.416899 ], [ 988.759238 , 28.5989842 , 131.4686631 , 0. ], [ 5.14179611,1429.625207 , 223.8369496 , 374.684975 ]]]	[[[779.080598 ,175.672379 ,176.30523 ], [ 15.3772395, 91.8412318, 0. ], [737.470262 ,141.361198 ,265.542849 ]]]	[[[0.85714651,1.29635784,0.86442299,0.16432814], [0.00000033,0.00000033,0.00000033,0. ], [0. ,0. ,0. ,0. ]]]	[[[1.32576931,0.94741745,0.19975769], [0.00000033,0.00000033,0. ], [0. ,0. ,0. ]]]	[[[1.06055693,0.72082955,0.10837905], [0.00000033,0.00000033,0. ], [0. ,0. ,0. ]]]	[0.935,0.055,0.01 ]
{'B_diff': 0.25, 'I_diff': 0.25, 'T_diff': 0.5, 'N0': 1603.5851176762299, 'h_N': 19.354960528210803, 'r0': 1.0523776939668084, 'a0': 0.0011253034761476237, 'h0': 1.1881487497835839, 'alpha0': 0.0008658955313349558, 'eta0': 2.0933325608088236, 'delta': 0.039287722492699906, 'n': 1.5726151911815287, 'nu': 1.327006481421316, 'a_scale': 2.0283699183145645, 'id': 4173000}	1	[0]	[[[ 0.91944099,7661.54629 , 72.1432027 , 149.5376436 ]]]	[[[3086.45416 , 54.1257737, 69.5742248]]]	[[[0.,0.,0.,0.]]]	[[[0.,0.,0.]]]	[[[0.,0.,0.]]]	[1.]
{'B_diff': 0.75, 'I_diff': 0.75, 'T_diff': 0.75, 'N0': 1309.1323792442813, 'h_N': 14.487126087874804, 'r0': 1.7922879443797943, 'a0': 0.0010115982837253599, 'h0': 0.594926965611431, 'alpha0': 0.0008570156552018151, 'eta0': 4.35000328273046, 'delta': 0.05151703440957696, 'n': 1.0429153167781298, 'nu': 1.7920726665219613, 'a_scale': 4.427471888249894, 'id': 4155600}	4	[1,1,1,1]	[[[ 2.37876643,3030.687885 , 353.928833 , 188.767258 ], [ 3.04702289,2865.10542 , 251.697335 , 196.026839 ], [ 2.4111949 ,3022.758857 , 360.191574 , 188.755095 ], [ 417.296548 ,1401.35617 ,1076.71367 , 255.274763 ]]]	[[[2614.56259 , 206.192647, 188.767258], [2865.10542 , 251.697335, 196.026839], [2598.14823 , 208.657137, 188.755095], [ 0. , 0. , 0. ]]]	[[[1.52337803,0.52872177,1.31911409,0.55227889], [1.51262537,0.57902478,1.48760332,0.57940572], [1.4794848 ,0.52239423,1.23338062,0.54688296], [0.95375221,1.81006773,0.60358678,0.84418066]]]	[[[0.64018361,1.61259054,0.55227889], [0.57902478,1.48760332,0.57940572], [0.63885235,1.57350416,0.54688296], [0. ,0. ,0. ]]]	[[[2.56196504,2.13810801,0. ], [0. ,0. ,0. ], [2.3346998 ,1.93315218,0. ], [1.81006773,0.60358678,0.84418066]]]	[0.7 ,0.23 ,0.065,0.005]
{'B_diff': 0.75, 'I_diff': 0.25, 'T_diff': 0.5, 'N0': 1640.4863047725546, 'h_N': 7.557796285673402, 'r0': 1.3569360947076872, 'a0': 0.0019170911142970522, 'h0': 1.9717324527981788, 'alpha0': 0.0004723165866523148, 'eta0': 4.958714211619778, 'delta': 0.036439956442386526, 'n': 1.6224056449464865, 'nu': 1.631335771787601, 'a_scale': 3.2931822278330523, 'id': 4153800}	1	[0]	[[[ 129.535355 ,4316.8643581, 346.10526 , 167.2464189]]]	[[[4233.73486 , 215.641953, 105.852895]]]	[[[2.01163773,0.59572632,1.47188164,0.45420512]]]	[[[0.59765462,1.57102566,0.54815192]]]	[[[0.53917712,1.3201705 ,0.29427785]]]	[1.]
{'B_diff': 0.75, 'I_diff': 0.25, 'T_diff': 0.75, 'N0': 1108.4013684255501, 'h_N': 16.464537613531228, 'r0': 1.4812484939550983, 'a0': 0.0016399309057701292, 'h0': 1.537605904444408, 'alpha0': 0.0004348298336959342, 'eta0': 4.2196931585411015, 'delta': 0.0456016439274217, 'n': 1.2908991709598672, 'nu': 1.5686985788047263, 'a_scale': 3.223663547645763, 'id': 4154000}	1	[0]	[[[ 38.8956617,2467.141649 , 246.217219 , 205.6466034]]]	[[[2295.70485 , 183.885379, 111.339956]]]	[[[2.45519171,0.52704758,1.17066251,0.36279656]]]	[[[0.53756811,1.29583996,0.48380028]]]	[[[0.40707268,0.8419181 ,0.22206692]]]	[1.]
{'B_diff': 0.25, 'I_diff': 0.5, 'T_diff': 1.0, 'N0': 792.2564646622127, 'h_N': 5.68649396868522, 'r0': 1.4642237865922048, 'a0': 0.0012652010839066582, 'h0': 1.4915567221931094, 'alpha0': 0.0007143369487387901, 'eta0': 4.13610604493397, 'delta': 0.05118151371151027, 'n': 1.7437494544554757, 'nu': 1.925731154702045, 'a_scale': 1.0367901326331241, 'id': 4161400}	1	[1]	[[[ 63.0052773,2876.217196 , 159.7653732, 91.5865226]]]	[[[2096.31322 , 122.945932, 0. ]]]	[[[2.25208379,0.5200137 ,1.66242452,0.4824846 ]]]	[[[0.52740754,1.77140098,0. ]]]	[[[0.50568623,1.3358463 ,0.4824846 ]]]	[1.]
{'B_diff': 0.5, 'I_diff': 0.5, 'T_diff': 1.0, 'N0': 1677.467918541699, 'h_N': 14.291740261026513, 'r0': 1.9610441263182126, 'a0': 0.001071217541734323, 'h0': 0.7664625810231749, 'alpha0': 0.000609349199519425, 'eta0': 3.00797620344486, 'delta': 0.040623824260737657, 'n': 1.496814168698203, 'nu': 1.758929865856044, 'a_scale': 2.901951816110645, 'id': 4177400}	2	[0,0]	[[[ 0.38791243,6247.513295 , 50.2700029 , 186.8887697 ], [ 0.35660733,9829.649253 , 50.2700029 , 127.3486026 ]]]	[[[5588.00359 , 30.7365848, 99.6851168], [ 646.931413 , 30.7365848, 63.4144964]]]	[[[0.00000033,0.00000033,0.00000033,0.00000033], [0.00000033,0.00000033,0.00000033,0.00000033]]]	[[[0.00000033,0.00000033,0.00000033], [0.00000033,0.00000033,0.00000033]]]	[[[0.00000033,0.00000033,0.00000033], [0.00000033,0.00000033,0.00000033]]]	[0.72,0.28]
{'B_diff': 0.5, 'I_diff': 0.25, 'T_diff': 1.0, 'N0': 680.2898222604332, 'h_N': 5.920279632806451, 'r0': 1.3104705330520263, 'a0': 0.000976935055759746, 'h0': 1.7916615291076332, 'alpha0': 0.0008504570645737829, 'eta0': 4.157987722464052, 'delta': 0.03156427069956766, 'n': 1.340974994819386, 'nu': 1.9637593458576106, 'a_scale': 2.004008072284568, 'id': 4176600}	1	[1]	[[[ 0.16193248,3413.98837 , 19.41956185, 50.2464743 ]]]	[[[1744.01661 , 14.7287354, 0. ]]]	[[[0.,0.,0.,0.]]]	[[[0.,0.,0.]]]	[[[0.,0.,0.]]]	[1.]
{'B_diff': 0.5, 'I_diff': 0.75, 'T_diff': 0.5, 'N0': 2118.8552481395727, 'h_N': 19.335260231907924, 'r0': 0.6807755293765159, 'a0': 0.0020016817011545424, 'h0': 0.7741206400746339, 'alpha0': 0.0005638707962532077, 'eta0': 4.0187054683373145, 'delta': 0.03305210943768164, 'n': 1.5364714131823693, 'nu': 1.9789106552066889, 'a_scale': 3.5585662349177225, 'id': 4177800}	2	[0,0]	[[[ 1.16793225, 8344.062104 , 35.1180424 , 170.9512993 ], [ 1.09985666,13319.434419 , 35.1180424 , 109.5808876 ]]]	[[[8085.87223 , 17.8529951, 101.372928 ], [ 579.354119 , 17.8529951, 64.7977634]]]	[[[0.00000033,0.00000033,0.00000033,0.00000033], [0.00000033,0.00000033,0.00000033,0.00000033]]]	[[[0.00000033,0.00000033,0.00000033], [0.00000033,0.00000033,0.00000033]]]	[[[0.00000033,0.00000033,0.00000033], [0.00000033,0.00000033,0.00000033]]]	[0.905,0.095]
{'B_diff': 0.5, 'I_diff': 0.75, 'T_diff': 1.0, 'N0': 2239.817415082714, 'h_N': 7.910000008822424, 'r0': 0.8501840823685096, 'a0': 0.0016472919178098502, 'h0': 1.4681529259101636, 'alpha0': 0.000860686669763799, 'eta0': 4.855351256237242, 'delta': 0.04478688845470766, 'n': 1.755544948955034, 'nu': 1.287003973907996, 'a_scale': 2.762531964326201, 'id': 4178200}	1	[1]	[[[2146.75724 , 26.2390041, 156.0276201, 0. ]]]	[[[15.8334573,81.4084908, 0. ]]]	[[[0.00000033,0.00000033,0.00000033,0. ]]]	[[[0.00000033,0.00000033,0. ]]]	[[[0.00000033,0.00000033,0. ]]]	[1.]
{'B_diff': 1.0, 'I_diff': 0.5, 'T_diff': 0.25, 'N0': 1628.2510274816948, 'h_N': 6.112822498097319, 'r0': 0.7712712096849035, 'a0': 0.001402927653535466, 'h0': 1.8641824054682277, 'alpha0': 0.00022279202718760514, 'eta0': 2.0755206322270285, 'delta': 0.0515070495782889, 'n': 1.7374446706640758, 'nu': 1.377503221657733, 'a_scale': 4.610734530010262, 'id': 4170400}	3	[0,0,0]	[[[ 89.0362619,2941.8995652, 324.915608 , 348.85054 ], [ 0.5818193,9673.599339 , 270.033407 , 134.144507 ], [ 0.8691938,3365.6474538, 270.033407 , 362.332466 ]]]	[[[2921.66483 , 168.343892 , 246.442642 ], [ 837.581529 , 142.329213 , 96.9763372], [3293.75411 , 142.329213 , 232.705127 ]]]	[[[1.98432489,0.63085822,0.82253389,0.32477318], [0. ,0. ,0. ,0. ], [0. ,0. ,0. ,0. ]]]	[[[0.63270948,0.92810003,0.37025386], [0. ,0. ,0. ], [0. ,0. ,0. ]]]	[[[0.43826388,0.71708291,0.21640192], [0. ,0. ,0. ], [0. ,0. ,0. ]]]	[0.205,0.71 ,0.085]
{'B_diff': 0.75, 'I_diff': 0.25, 'T_diff': 1.0, 'N0': 1983.6058134915877, 'h_N': 7.5308069996974965, 'r0': 0.8750978737032756, 'a0': 0.0010975061772429736, 'h0': 0.7577181615694366, 'alpha0': 0.00025331422161498584, 'eta0': 3.5084741673229933, 'delta': 0.04500606661548777, 'n': 1.5255283102780857, 'nu': 1.267539481408202, 'a_scale': 4.570021806113743, 'id': 4128600}	2	[1,0]	[[[1819.90608 , 44.6325975, 278.0799768, 0. ], [ 458.912545 , 879.3825181, 582.304423 , 533.234165 ]]]	[[[ 24.4664558,192.985214 , 0. ], [825.01894 ,434.752735 ,312.934597 ]]]	[[[0.00000033,0.00000033,0.00000033,0. ], [0.70005517,1.71983318,0.85741944,0.10647546]]]	[[[0.00000033,0.00000033,0. ], [1.74937661,0.92752635,0.14532364]]]	[[[0.00000033,0.00000033,0. ], [1.34219219,0.65807014,0.05145732]]]	[0.205,0.795]
{'B_diff': 0.5, 'I_diff': 1.0, 'T_diff': 0.5, 'N0': 1875.1631550112286, 'h_N': 14.093910011240935, 'r0': 1.411923061870417, 'a0': 0.0006730819062614764, 'h0': 0.7086976883519307, 'alpha0': 0.0005188496999783136, 'eta0': 2.5200338721486526, 'delta': 0.0387312385919402, 'n': 1.6045562263120594, 'nu': 1.3296483839659579, 'a_scale': 2.3020995180279646, 'id': 4178600}	1	[0]	[[[ 0.76598466,6411.10181 , 138.027987 , 432.936696 ]]]	[[[1268.9904 , 76.7708745, 328.579167 ]]]	[[[0.00000033,0.00000033,0.00000033,0.00000033]]]	[[[0.00000033,0.00000033,0.00000033]]]	[[[0.00000033,0.00000033,0.00000033]]]	[1.]
{'B_diff': 0.5, 'I_diff': 0.75, 'T_diff': 0.5, 'N0': 2203.327939443572, 'h_N': 19.464377515336274, 'r0': 1.2268867576116649, 'a0': 0.0007826631302962877, 'h0': 1.1908141497622684, 'alpha0': 0.0007963174958383241, 'eta0': 4.523147301005013, 'delta': 0.05533381663363248, 'n': 1.8444318714180747, 'nu': 1.444775027683836, 'a_scale': 2.2135384137768925, 'id': 4139400}	2	[1,1]	[[[ 598.190569 ,2698.0305072, 947.723024 , 288.773234 ], [1923.168 , 64.2362284, 241.9204718, 72.0886333]]]	[[[2605.61301 , 223.245731 , 288.773234 ], [ 47.8764575, 85.2627838, 72.0886333]]]	[[[0.97035746,1.26733778,0.78304691,0.10169123], [0.00000033,0.00000033,0.00000033,0.00000033]]]	[[[1.27424925,1.15211021,0.10169123], [0.00000033,0.00000033,0.00000033]]]	[[[1.13780984,0.67870187,0. ], [0.00000033,0.00000033,0. ]]]	[0.97,0.03]
{'B_diff': 0.5, 'I_diff': 0.25, 'T_diff': 0.25, 'N0': 749.7859448271585, 'h_N': 6.857521882818892, 'r0': 1.9648895257653325, 'a0': 0.0008345648855100972, 'h0': 1.363808154540112, 'alpha0': 0.0007370764224936024, 'eta0': 1.9841162003621111, 'delta': 0.04337467377857578, 'n': 1.1731679994994026, 'nu': 1.273268153173313, 'a_scale': 2.942231550319316, 'id': 4176000}	1	[0]	[[[ 0.29688124,1844.3282383 , 117.8397621 , 169.7716094 ]]]	[[[1784.14232 , 68.137573, 116.483658]]]	[[[0.,0.,0.,0.]]]	[[[0.,0.,0.]]]	[[[0.,0.,0.]]]	[1.]
{'B_diff': 0.25, 'I_diff': 0.5, 'T_diff': 0.5, 'N0': 1494.0167548880245, 'h_N': 6.017736939255763, 'r0': 0.6395422334892449, 'a0': 0.000899906200681453, 'h0': 1.4293436683549676, 'alpha0': 0.0004357627869604501, 'eta0': 3.6070360476072967, 'delta': 0.0384720299255808, 'n': 1.4357086695874677, 'nu': 1.2496772942678822, 'a_scale': 3.017477200920128, 'id': 4148200}	1	[0]	[[[ 220.930325,2602.233335, 454.754127, 320.515966]]]	[[[1704.86159 , 229.355303, 191.153705]]]	[[[1.28294997,0.92288634,1.0032306 ,0.27966655]]]	[[[1.00266963,1.39166618,0.41148682]]]	[[[1.3571519 ,1.35489885,0.48497287]]]	[1.]
{'B_diff': 0.75, 'I_diff': 1.0, 'T_diff': 0.5, 'N0': 1680.6817060457286, 'h_N': 8.246846360602893, 'r0': 1.6639862617075836, 'a0': 0.000905860435995043, 'h0': 1.4465157192816531, 'alpha0': 0.0006380630381505361, 'eta0': 4.7468415950230405, 'delta': 0.04942406962807783, 'n': 1.5874662331285028, 'nu': 1.4573753806795735, 'a_scale': 2.2522054457101186, 'id': 4143400}	1	[1]	[[[ 70.6164325,2115.0559294, 560.021968 , 410.308449 ]]]	[[[2098.03154 , 183.027929, 410.308449]]]	[[[2.24008466,0.91359423,0.69879125,0.41905626]]]	[[[0.91726531,1.19564877,0.41905626]]]	[[[0.56581494,0.55714908,0. ]]]	[1.]
{'B_diff': 0.25, 'I_diff': 0.25, 'T_diff': 0.25, 'N0': 1666.2158106145557, 'h_N': 19.06829130688942, 'r0': 1.2462636721252178, 'a0': 0.001047411795820539, 'h0': 1.7876669374155718, 'alpha0': 0.0007446081917241625, 'eta0': 3.73317174242653, 'delta': 0.033494780670337954, 'n': 1.9609889830886815, 'nu': 1.15065856077452, 'a_scale': 2.921972082053461, 'id': 4160000}	1	[0]	[[[ 132.547178 ,4806.926776 , 401.010317 , 241.6997374]]]	[[[3851.98186 , 259.756946, 158.036917]]]	[[[1.92469991,0.62354011,1.44291705,0.46085831]]]	[[[0.63724768,1.56574021,0.51831038]]]	[[[0.58969679,1.22497229,0.35308121]]]	[1.]
{'B_diff': 0.75, 'I_diff': 0.75, 'T_diff': 0.25, 'N0': 2200.2473670451154, 'h_N': 17.825664975536277, 'r0': 0.941311623434878, 'a0': 0.0009269251270171417, 'h0': 1.1777016087902639, 'alpha0': 0.0006510994840970854, 'eta0': 1.5210690231682085, 'delta': 0.03241320227265644, 'n': 1.6256537337244497, 'nu': 1.0026573856754495, 'a_scale': 3.202378908353612, 'id': 4168000}	7	[1,0,1,1,1,1,1]	[[[ 25.6222431 , 8330.978681 , 300.194365 , 456.006415 ], [ 29.4704719 , 5870.430728 , 379.352407 , 623.1118274 ], [ 59.4499776 , 5774.91915673, 455.072536 , 402.943146 ], [ 0.63569996, 9145.00524178, 0. , 0. ], [ 0.63569996,16716.237368 , 0. , 0. ], [ 0.63569996,15140.79856 , 0. , 0. ], [ 0.63569996,10287.19952 , 0. , 0. ]]]	[[[ 626.342201, 300.194365, 456.006415], [ 927.182968, 217.111032, 547.056685], [5772.40358 , 0. , 0. ], [9137.01287 , 0. , 0. ], [ 635.980368, 0. , 0. ], [2404.89406 , 0. , 0. ], [7854.54913 , 0. , 0. ]]]	[[[3.57610993,0.46379713,2.04723908,0.62714468], [3.46668653,0.73233924,1.44323746,0.51899258], [2.48118507,0.58790134,1.75538649,0.84101214], [0.00000033,0.00000033,0. ,0. ], [0.00000033,0.00000033,0. ,0. ], [0.00000033,0.00000033,0. ,0. ], [0.00000033,0.00000033,0. ,0. ]]]	[[[1.13491498,2.04723908,0.62714468], [0.96068551,2.10257108,0.53761354], [0.58795728,0. ,0. ], [0.00000033,0. ,0. ], [0.00000033,0. ,0. ], [0.00000033,0. ,0. ], [0.00000033,0. ,0. ]]]	[[[0.48777469,0. ,0. ], [0.88514994,1.69119288,1.44681018], [0.47083911,1.75538649,0.84101214], [0.00000033,0. ,0. ], [0.00000033,0. ,0. ], [0.00000033,0. ,0. ], [0.00000033,0. ,0. ]]]	[0.295,0.395,0.18 ,0.085,0.03 ,0.01 ,0.005]
{'B_diff': 0.5, 'I_diff': 1.0, 'T_diff': 0.75, 'N0': 1945.379298602307, 'h_N': 16.20063954795564, 'r0': 1.238639746376105, 'a0': 0.0016602409828615193, 'h0': 1.009980081164146, 'alpha0': 0.0005434812418396123, 'eta0': 3.008903816227824, 'delta': 0.03150311866174111, 'n': 1.2260687988179475, 'nu': 1.8499853093927534, 'a_scale': 1.1438585216549926, 'id': 4178800}	1	[1]	[[[ 0.46915043,8875.67528 , 22.74595387, 146.367788 ]]]	[[[6540.04797 , 18.5167468, 0. ]]]	[[[0.00000033,0.00000033,0.00000033,0.00000033]]]	[[[0.00000033,0.00000033,0. ]]]	[[[0.00000033,0.00000033,0.00000033]]]	[1.]
{'B_diff': 0.75, 'I_diff': 0.25, 'T_diff': 1.0, 'N0': 939.6776816026061, 'h_N': 17.725369311881934, 'r0': 0.5355884548125525, 'a0': 0.001432989776641828, 'h0': 1.3285888269760715, 'alpha0': 0.0005896848745189223, 'eta0': 3.815936627021069, 'delta': 0.04173642838736224, 'n': 1.1067429115792957, 'nu': 1.5748841810869938, 'a_scale': 1.7208829090940596, 'id': 4167000}	1	[1]	[[[ 59.7426768,2384.5876026, 143.251342 , 211.525883 ]]]	[[[2354.61532 , 122.427577, 0. ]]]	[[[1.99192636,0.55642748,1.45784915,0.29423313]]]	[[[0.55786269,1.48857488,0. ]]]	[[[0.45292128,1.28547813,0.29423313]]]	[1.]
{'B_diff': 0.75, 'I_diff': 1.0, 'T_diff': 0.25, 'N0': 1183.5452419734638, 'h_N': 17.353078959041188, 'r0': 1.2008663573708933, 'a0': 0.0015261283662082676, 'h0': 0.8547479459615157, 'alpha0': 0.000775692975928463, 'eta0': 1.5713495550716678, 'delta': 0.057376459175186134, 'n': 1.2945011431029836, 'nu': 1.2007038171622484, 'a_scale': 1.7475621850966498, 'id': 4168800}	1	[1]	[[[ 1.97605635,4753.779348 , 160.6073151 , 237.509742 ]]]	[[[251.550658,139.961559,237.509742]]]	[[[0.44704657,0.29327999,1.12463245,0.50931102]]]	[[[0.48988524,1.19986912,0.50931102]]]	[[[0.28259003,0.65413442,0. ]]]	[1.]
{'B_diff': 0.25, 'I_diff': 1.0, 'T_diff': 0.25, 'N0': 2177.874857414188, 'h_N': 18.205159618220655, 'r0': 1.7676687680237393, 'a0': 0.001626915237352884, 'h0': 1.0880764394498939, 'alpha0': 0.0007340151300224018, 'eta0': 4.566081246556038, 'delta': 0.05763607794335082, 'n': 1.6225753928420605, 'nu': 1.842388320176688, 'a_scale': 2.3382751058921807, 'id': 4149600}	2	[1,1]	[[[ 262.631518 ,6956.23158 , 493.5200537 , 135.126557 ], [2011.80694 , 28.64797752, 454.278347 , 0. ]]]	[[[5403.86966 , 432.467197 , 135.126557 ], [ 24.3803813, 0. , 0. ]]]	[[[1.75197478,0.66043107,1.63279977,0.52844333], [0.00000033,0.00000033,0.00000033,0. ]]]	[[[0.67050696,1.72345249,0.52844333], [0.00000033,0. ,0. ]]]	[[[0.63768992,1.07630137,0. ], [0.00000033,0.00000033,0. ]]]	[0.985,0.015]
{'B_diff': 1.0, 'I_diff': 0.75, 'T_diff': 0.25, 'N0': 840.7072623136955, 'h_N': 19.33918126832473, 'r0': 1.7550320522550673, 'a0': 0.0016253201823593576, 'h0': 0.8775283062898368, 'alpha0': 0.0008653551478322249, 'eta0': 4.239838618765356, 'delta': 0.03437448935987268, 'n': 1.5687893415646637, 'nu': 1.0346476607142203, 'a_scale': 3.188759267260988, 'id': 4158400}	2	[0,1]	[[[ 30.8418382,337.9184388,305.603154 ,356.02299 ], [ 39.9905792,139.4523824,294.494135 ,339.230191 ]]]	[[[ 41.1306298,138.023697 ,238.806825 ], [ 65.3799565,139.90279 ,339.230191 ]]]	[[[0.98747905,0.67172774,0.20504061,0.01933167], [0.44748963,0.5003564 ,0.11514066,0.0129874 ]]]	[[[0.47939477,0.2390291 ,0.02800823], [0.16758009,0.17215285,0.0129874 ]]]	[[[0.82469605,0.47900235,0.02822156], [1.05645443,0.33653551,0. ]]]	[0.985,0.015]
{'B_diff': 0.25, 'I_diff': 0.25, 'T_diff': 1.0, 'N0': 2138.774754715644, 'h_N': 16.882671148222293, 'r0': 1.3236159167776567, 'a0': 0.0009743012647687091, 'h0': 1.6899728074585332, 'alpha0': 0.000894084118139666, 'eta0': 3.7036693926483797, 'delta': 0.04645351844337607, 'n': 1.4199031858177915, 'nu': 1.1817245103099425, 'a_scale': 2.862517551332509, 'id': 4160600}	1	[0]	[[[ 216.684975 ,7008.38813 , 658.6606431, 173.8283765]]]	[[[3088.23368 , 611.02648 , 97.8648666]]]	[[[1.87889424,0.63446023,1.39296729,0.5529682 ]]]	[[[0.66688767,1.42424702,0.73783012]]]	[[[0.61554142,1.00175277,0.31844345]]]	[1.]
{'B_diff': 0.25, 'I_diff': 0.5, 'T_diff': 0.5, 'N0': 1341.1981373533, 'h_N': 16.393539274756755, 'r0': 1.253634169273391, 'a0': 0.0006925719173132279, 'h0': 1.6582436384898527, 'alpha0': 0.0005321046796342928, 'eta0': 3.429362568677081, 'delta': 0.046510637001853136, 'n': 1.3863617808229853, 'nu': 1.8084013638002805, 'a_scale': 3.5565501509694997, 'id': 4173800}	1	[0]	[[[ 0.74138084,5992.524091 , 78.1167107 , 88.6251309 ]]]	[[[5323.9752 , 30.9261571, 46.8094893]]]	[[[0.05075084,0.04689595,0.51229148,0.28478628]]]	[[[0.04689539,0.3167457 ,0.27277688]]]	[[[0.07116299,0.80520239,0.3840816 ]]]	[1.]
{'B_diff': 0.75, 'I_diff': 0.5, 'T_diff': 0.25, 'N0': 2019.458850736424, 'h_N': 19.1724252998174, 'r0': 1.4114089014235254, 'a0': 0.0019457397345192388, 'h0': 1.4727662356149305, 'alpha0': 0.0006402140355421695, 'eta0': 3.6026521254928583, 'delta': 0.038746100851983406, 'n': 1.1323904631916357, 'nu': 1.7399976148889107, 'a_scale': 2.195767086597116, 'id': 4180000}	2	[0,0]	[[[ 0.59798078, 7615.38317603, 44.0702701 , 95.2334956 ], [ 0.57099863,14786.789986 , 44.0702701 , 46.274101 ]]]	[[[7614.54182 , 23.9879147, 68.6559548], [ 303.430786 , 23.9879147, 31.6747511]]]	[[[0.,0.,0.,0.], [0.,0.,0.,0.]]]	[[[0.,0.,0.], [0.,0.,0.]]]	[[[0.,0.,0.], [0.,0.,0.]]]	[0.77,0.23]
{'B_diff': 0.75, 'I_diff': 0.75, 'T_diff': 0.25, 'N0': 1710.3655761296409, 'h_N': 9.700388126668884, 'r0': 0.642742239917574, 'a0': 0.0015268841955081902, 'h0': 0.9719270622572967, 'alpha0': 0.000880312812473284, 'eta0': 3.8008602229790056, 'delta': 0.044436442267833394, 'n': 1.098007548141031, 'nu': 1.8012230488959393, 'a_scale': 3.7140362870091232, 'id': 4180800}	2	[1,1]	[[[ 0.80584688,6403.84121669, 31.54449631, 82.3237467 ], [ 886.060011 ,3791.60791 , 771.316441 , 30.9022989 ]]]	[[[6403.84119 , 22.2434163, 82.3237467], [ 0. , 0. , 0. ]]]	[[[0. ,0. ,0. ,0. ], [0.82452681,1.35848537,1.37816526,0.57768697]]]	[[[0.,0.,0.], [0.,0.,0.]]]	[[[0.00000059,0. ,0. ], [1.35848537,1.37816526,0.57768697]]]	[0.995,0.005]
{'B_diff': 0.75, 'I_diff': 1.0, 'T_diff': 0.25, 'N0': 2039.4190585742722, 'h_N': 6.684696976383607, 'r0': 0.5662199093107344, 'a0': 0.0018217017066871814, 'h0': 1.6837140522734932, 'alpha0': 0.0005234050442799799, 'eta0': 2.5592857813882306, 'delta': 0.043591127792255276, 'n': 1.7267054809390787, 'nu': 1.0438717854918176, 'a_scale': 3.8796036895216486, 'id': 4143200}	2	[0,1]	[[[ 581.118218 ,1934.21085435, 654.783148 , 340.9455848 ], [1968.68474 , 28.084521 , 109.5364492 , 0. ]]]	[[[1929.61467 , 348.434832 , 318.88177 ], [ 16.6702609, 60.0666991, 0. ]]]	[[[0.84461471,1.42657019,0.90896475,0.24421348], [0.00000033,0.00000033,0.00000033,0. ]]]	[[[1.4275661 ,1.21713686,0.25365452], [0.00000033,0.00000033,0. ]]]	[[[1.07251832,0.57931088,0.10915053], [0.00000033,0.00000033,0. ]]]	[0.93,0.07]
{'B_diff': 0.75, 'I_diff': 0.75, 'T_diff': 0.5, 'N0': 994.9741989142793, 'h_N': 17.978520776352248, 'r0': 1.3199157552830634, 'a0': 0.0007415973453760505, 'h0': 1.4628821434106634, 'alpha0': 0.000769389244560477, 'eta0': 2.314403976111697, 'delta': 0.05844476830827513, 'n': 1.0658392202454923, 'nu': 1.6965538485359652, 'a_scale': 1.7191501613682347, 'id': 4181000}	2	[0,0]	[[[ 0.90322037,7229.00544725, 56.5821275 , 25.6736626 ], [ 0.96002608,3608.40377073, 56.5821275 , 47.91689287]]]	[[[ 0.95763725, 32.2604002 , 11.0601933 ], [3608.39942 , 32.2604002 , 43.1975132 ]]]	[[[0.,0.,0.,0.], [0.,0.,0.,0.]]]	[[[0.,0.,0.], [0.,0.,0.]]]	[[[0.,0.,0.], [0.,0.,0.]]]	[0.575,0.425]
{'B_diff': 0.75, 'I_diff': 0.5, 'T_diff': 0.5, 'N0': 1370.0393286415697, 'h_N': 5.141020353015243, 'r0': 1.397154164336197, 'a0': 0.0006593888908216323, 'h0': 0.9434941365958807, 'alpha0': 0.0007231816528547924, 'eta0': 1.8944786683370727, 'delta': 0.05602463810926101, 'n': 1.0144409121566573, 'nu': 1.0782497137417144, 'a_scale': 1.5465288431137756, 'id': 4180200}	1	[0]	[[[ 0.52947245,2444.19913006, 321.7992882 , 304.5256389 ]]]	[[[2444.19913 , 229.208886, 274.722464]]]	[[[0.,0.,0.,0.]]]	[[[0.,0.,0.]]]	[[[0.,0.,0.]]]	[1.]
{'B_diff': 0.5, 'I_diff': 0.25, 'T_diff': 1.0, 'N0': 1535.205500818995, 'h_N': 14.055577434233836, 'r0': 1.4219770266924328, 'a0': 0.0019476532558280206, 'h0': 1.0702264818706781, 'alpha0': 0.0007406637907138586, 'eta0': 3.2602088570635246, 'delta': 0.046581226993618885, 'n': 1.3277746810002078, 'nu': 1.0080223719784516, 'a_scale': 3.5875073583702286, 'id': 4138200}	3	[0,1,1]	[[[ 253.332982 , 956.419307 , 622.745883 , 379.181565 ], [1243.9208 , 53.9833452, 456.909335 , 25.5582357], [ 88.9416796,1577.370593 , 512.013566 , 371.874826 ]]]	[[[639.227303 ,513.218294 ,249.113563 ], [ 26.5660348,310.483603 , 0. ], [299.253243 ,512.013566 ,371.874826 ]]]	[[[0.91480917,1.34236832,0.56667764,0.06933206], [0. ,0. ,0. ,0. ], [1.48994231,0.75001957,0.50222104,0.09789158]]]	[[[1.45235814,0.60651924,0.08884425], [0. ,0. ,0. ], [0.94475233,0.50222104,0.09789158]]]	[[[1.16877004,0.38271773,0.03196542], [0. ,0. ,0. ], [0.72017269,0. ,0. ]]]	[0.66 ,0.085,0.255]
{'B_diff': 1.0, 'I_diff': 0.25, 'T_diff': 1.0, 'N0': 2162.760325480918, 'h_N': 15.725019031446363, 'r0': 0.6837269694299501, 'a0': 0.0019731283345419647, 'h0': 1.4012868503795257, 'alpha0': 0.0005703989399452348, 'eta0': 3.864465673830536, 'delta': 0.050004034629916705, 'n': 1.4987785140729337, 'nu': 1.2945984673383824, 'a_scale': 3.493984484716376, 'id': 4144600}	2	[0,1]	[[[ 518.873073 ,3152.9741302, 599.388861 , 271.851377 ], [2066.97508 , 36.3095341, 155.1821351, 0. ]]]	[[[3138.7077 , 471.042896 , 138.631456 ], [ 19.3531547, 124.400564 , 0. ]]]	[[[1.05366351,1.13247031,1.1377803 ,0.24646607], [0.00000033,0.00000033,0.00000033,0. ]]]	[[[1.13366257,1.18996247,0.35467401], [0.00000033,0.00000033,0. ]]]	[[[0.94986946,0.95291295,0.13431729], [0.00000033,0.00000033,0. ]]]	[0.995,0.005]
{'B_diff': 0.5, 'I_diff': 0.75, 'T_diff': 1.0, 'N0': 1357.698336166999, 'h_N': 10.506106434985263, 'r0': 1.0164817685551943, 'a0': 0.0020378729674820246, 'h0': 1.739861342193535, 'alpha0': 0.00026006069255113526, 'eta0': 2.997559054812348, 'delta': 0.04914767906127218, 'n': 1.6493722565783242, 'nu': 1.5967231014070902, 'a_scale': 3.2046440059507466, 'id': 4165400}	1	[0]	[[[ 103.243686 ,3093.7120693, 380.1452021, 240.57694 ]]]	[[[3054.74702 , 80.6539301, 111.106564 ]]]	[[[2.03973279,0.58097241,0.95943346,0.27893325]]]	[[[0.58144703,0.51152345,0.27788722]]]	[[[0.73736543,1.21944019,0.54055051]]]	[1.]
{'B_diff': 0.5, 'I_diff': 1.0, 'T_diff': 1.0, 'N0': 2135.856778767643, 'h_N': 12.395976519939603, 'r0': 1.7102998304535735, 'a0': 0.0009528858703165701, 'h0': 1.8786564231085465, 'alpha0': 0.0008346125774402522, 'eta0': 4.2958175609404865, 'delta': 0.04952104061401841, 'n': 1.0629630883839776, 'nu': 1.8016726581684899, 'a_scale': 3.6618191393024504, 'id': 4179000}	1	[1]	[[[ 0.98707363,4087.94786 ,1522.4867866 , 328.1281296 ]]]	[[[4087.94786 , 24.4209166, 253.928741 ]]]	[[[0.21659732,0.32306799,0.2864238 ,0.21855625]]]	[[[0.32306799,0.50288627,0.28390847]]]	[[[0. ,0.29002389,1.03781724]]]	[1.]
{'B_diff': 0.75, 'I_diff': 0.5, 'T_diff': 1.0, 'N0': 1004.4774100229233, 'h_N': 13.785671430079278, 'r0': 1.0171641668951017, 'a0': 0.0015198681182273636, 'h0': 2.233395346161336, 'alpha0': 0.00046207561751547283, 'eta0': 1.493685861341088, 'delta': 0.03545944478939927, 'n': 1.5213604650173989, 'nu': 1.9326702231536421, 'a_scale': 1.5455046237323105, 'id': 4180600}	1	[0]	[[[ 0.53620056,5226.07705 , 25.92065375, 48.80041412]]]	[[[2379.03776 , 22.0550992 , 0.44370882]]]	[[[0.00000032,0.00000271,0.00000406,0.00002539]]]	[[[0.0000056 ,0.0000034 ,0.00266175]]]	[[[0.00000966,0.00004659,0.00005005]]]	[1.]
{'B_diff': 0.75, 'I_diff': 1.0, 'T_diff': 0.5, 'N0': 2021.163907176284, 'h_N': 18.523915866836163, 'r0': 1.4164210242362993, 'a0': 0.0010807998364042674, 'h0': 1.2007796802910433, 'alpha0': 0.00027156385603288027, 'eta0': 3.377790343144368, 'delta': 0.034926677764219045, 'n': 1.0939951358112459, 'nu': 1.652780178737621, 'a_scale': 1.6836421790947096, 'id': 4181800}	2	[0,0]	[[[ 0.61344683, 6459.81440255, 80.5702688 , 220.4925891 ], [ 0.53863526,13839.8591208 , 80.5702688 , 115.7713433 ]]]	[[[6459.15097 , 46.2782635, 185.075491 ], [ 16.8232208, 46.2782635, 82.2970502]]]	[[[0.,0.,0.,0.], [0.,0.,0.,0.]]]	[[[0.,0.,0.], [0.,0.,0.]]]	[[[0.,0.,0.], [0.,0.,0.]]]	[0.615,0.385]
{'B_diff': 1.0, 'I_diff': 0.25, 'T_diff': 0.5, 'N0': 1790.1309150570862, 'h_N': 18.446192125648132, 'r0': 1.2009031944057411, 'a0': 0.0017968794817446242, 'h0': 1.3025434860790361, 'alpha0': 0.0007872054267633029, 'eta0': 2.192317620107182, 'delta': 0.03654845583581586, 'n': 1.4424966313012808, 'nu': 1.490441543355073, 'a_scale': 1.455615076057578, 'id': 4182600}	1	[1]	[[[ 0.65922449,6829.59229 , 40.34154096, 146.225635 ]]]	[[[5359.44044 , 32.740387, 0. ]]]	[[[0.,0.,0.,0.]]]	[[[0.,0.,0.]]]	[[[0.,0.,0.]]]	[1.]
{'B_diff': 1.0, 'I_diff': 1.0, 'T_diff': 0.25, 'N0': 882.0394750102549, 'h_N': 11.321585255818192, 'r0': 0.529047790287755, 'a0': 0.0012406105570748113, 'h0': 2.2799619787704803, 'alpha0': 0.0003958128631475678, 'eta0': 5.004178669401433, 'delta': 0.04288043302638995, 'n': 1.8109599314972875, 'nu': 1.6225181510486433, 'a_scale': 2.1617570599797555, 'id': 4172000}	2	[1,1]	[[[ 1.67093442,4802.267105 , 136.5884572 , 82.1427906 ], [ 82.6918675 ,1797.484208 , 159.5237476 , 124.786938 ]]]	[[[ 488.053465 , 117.896352 , 82.1427906], [1759.00033 , 115.559034 , 124.786938 ]]]	[[[0.58174188,0.23162407,1.17719215,0.8587261 ], [1.65572553,0.6741328 ,1.13873424,0.34539772]]]	[[[0.46820911,1.24246799,0.8587261 ], [0.67961543,1.29745768,0.34539772]]]	[[[0.22377627,0.89853371,0. ], [0.48681269,0.76166229,0. ]]]	[0.875,0.125]
{'B_diff': 1.0, 'I_diff': 0.75, 'T_diff': 0.75, 'N0': 1040.8254555293418, 'h_N': 5.645811472438826, 'r0': 0.9586257372193772, 'a0': 0.0016091894326782212, 'h0': 1.830496230805475, 'alpha0': 0.0005616678033834853, 'eta0': 4.421435262869082, 'delta': 0.050821010515896894, 'n': 1.9151270444869797, 'nu': 1.9394511367311351, 'a_scale': 2.0119984481823163, 'id': 4158800}	1	[0]	[[[ 99.7637921,2303.6729639, 240.0089086, 106.4608696]]]	[[[2282.72919 , 93.6773456, 86.6970828]]]	[[[1.81559344,0.6442772 ,1.15877925,0.33868881]]]	[[[0.64589366,1.47841589,0.40765167]]]	[[[0.54781506,0.98063496,0.03758448]]]	[1.]
{'B_diff': 0.5, 'I_diff': 0.5, 'T_diff': 0.75, 'N0': 1542.0752809990704, 'h_N': 13.200150187318174, 'r0': 0.7869159890201838, 'a0': 0.00119937664283566, 'h0': 1.9959903494220355, 'alpha0': 0.0007630654803829275, 'eta0': 4.41303908681401, 'delta': 0.055928425590065264, 'n': 1.9046236691517682, 'nu': 1.722719968302709, 'a_scale': 1.7320871130481938, 'id': 4164400}	1	[0]	[[[ 346.584852 ,3719.801451 , 474.970203 , 60.90746229]]]	[[[3532.8278 , 253.514339 , 60.9070869]]]	[[[1.3540833 ,0.85385692,1.22559236,0.48600797]]]	[[[0.86154351,1.41353046,0.48601087]]]	[[[0.77879924,1.02703978,0.8806761 ]]]	[1.]
{'B_diff': 0.75, 'I_diff': 0.5, 'T_diff': 0.25, 'N0': 1516.5567316862378, 'h_N': 17.070119407122245, 'r0': 1.3748999886808897, 'a0': 0.0006788433095191984, 'h0': 2.1448041133978855, 'alpha0': 0.0004819655842880952, 'eta0': 4.03146137744902, 'delta': 0.056667562329271434, 'n': 1.654019202203605, 'nu': 1.8086374479976506, 'a_scale': 1.0788502006652614, 'id': 4167200}	1	[1]	[[[ 132.368675 ,4507.495207 , 305.5508238, 97.2653999]]]	[[[4252.39177, 251.03952, 0. ]]]	[[[2.19157046,0.53040281,1.52131904,0.61426276]]]	[[[0.53516154,1.60947182,0. ]]]	[[[0.48455438,1.15866591,0.61426276]]]	[1.]
{'B_diff': 1.0, 'I_diff': 0.75, 'T_diff': 0.5, 'N0': 1914.674535425718, 'h_N': 17.466180663995083, 'r0': 0.872496827780852, 'a0': 0.0018952340701443146, 'h0': 1.2758124795822496, 'alpha0': 0.00022173346584993583, 'eta0': 2.261265674067401, 'delta': 0.03733859829732187, 'n': 1.56385079675339, 'nu': 1.774617346616512, 'a_scale': 1.4665350741856418, 'id': 4184200}	1	[0]	[[[ 0.92805357,8254.33464 , 61.059195 , 130.5157474 ]]]	[[[4527.42874 , 40.1812366, 118.027338 ]]]	[[[0.00000033,0.00000033,0.00000033,0.00000033]]]	[[[0.00000033,0.00000033,0.00000033]]]	[[[0.00000033,0.00000033,0.00000033]]]	[1.]
{'B_diff': 1.0, 'I_diff': 1.0, 'T_diff': 0.75, 'N0': 1249.1636655959176, 'h_N': 8.101229439590968, 'r0': 1.7151264507077766, 'a0': 0.0012356531428591166, 'h0': 0.6170054281410937, 'alpha0': 0.000676391382330742, 'eta0': 4.758385201877484, 'delta': 0.039537279775080814, 'n': 1.472683942853341, 'nu': 1.214639946973307, 'a_scale': 2.0674326004424115, 'id': 4185200}	1	[1]	[[[ 7.30698598,244.1696418 ,248.379354 ,468.103046 ]]]	[[[218.605971,134.323848,468.103046]]]	[[[0.00000033,0.00000033,0.00000033,0.00000033]]]	[[[0.00000033,0.00000033,0.00000033]]]	[[[0.00000033,0.00000033,0. ]]]	[1.]
{'B_diff': 1.0, 'I_diff': 0.25, 'T_diff': 1.0, 'N0': 1153.9794791618474, 'h_N': 7.407557550405393, 'r0': 0.641907701198686, 'a0': 0.0008743405453404617, 'h0': 0.8963033008398156, 'alpha0': 0.0006128078992523596, 'eta0': 2.8846968445890937, 'delta': 0.04474902578635649, 'n': 1.4596166750339032, 'nu': 1.5342665209640869, 'a_scale': 3.6164846958803407, 'id': 4183000}	1	[0]	[[[ 0.86159091,4060.79593 , 77.2935063 , 182.9764292 ]]]	[[[2041.75202 , 56.1687819, 106.118971 ]]]	[[[0.,0.,0.,0.]]]	[[[0.,0.,0.]]]	[[[0.,0.,0.]]]	[1.]
{'B_diff': 1.0, 'I_diff': 0.5, 'T_diff': 1.0, 'N0': 1924.0866875195888, 'h_N': 16.03071052116247, 'r0': 1.7623229184504494, 'a0': 0.0009954425013946116, 'h0': 0.799576956945765, 'alpha0': 0.000797690406191287, 'eta0': 4.516566770765721, 'delta': 0.048005521249560965, 'n': 1.75386721842697, 'nu': 1.2133748088941254, 'a_scale': 2.8389014176838456, 'id': 4183800}	1	[0]	[[[1479.98967 , 54.7232665, 343.95151 , 100.560907 ]]]	[[[ 40.0718728,182.499944 ,100.560907 ]]]	[[[0.,0.,0.,0.]]]	[[[0.,0.,0.]]]	[[[0.,0.,1.]]]	[1.]
{'B_diff': 1.0, 'I_diff': 0.75, 'T_diff': 1.0, 'N0': 2031.1159169416378, 'h_N': 16.269940899960964, 'r0': 0.580295834457903, 'a0': 0.002035936348724423, 'h0': 2.1088629339939846, 'alpha0': 0.0004385093425075251, 'eta0': 4.303823843280499, 'delta': 0.03787840959403027, 'n': 1.6319117999470962, 'nu': 1.9585148033471627, 'a_scale': 3.2154535574033356, 'id': 4171800}	2	[0,0]	[[[ 1.23288296,14524.57729 , 103.2521233 , 51.8284575 ], [ 108.641291 , 5705.73399925, 287.5056797 , 149.7184881 ]]]	[[[1291.21599 , 24.161295 , 32.4084128], [5704.57622 , 51.6498127, 101.659999 ]]]	[[[0.03250993,0.03236725,0.79323785,0.48663897], [2.51970582,0.45737326,1.72942738,0.63884515]]]	[[[0.11081081,0.26227071,0.56271953], [0.45739864,1.64707438,0.83131515]]]	[[[0.03887382,1.03740248,0.59662579], [0.38197325,1.7730932 ,0.28265568]]]	[0.26,0.74]
{'B_diff': 1.0, 'I_diff': 0.75, 'T_diff': 0.25, 'N0': 692.6473447588558, 'h_N': 17.025815813175576, 'r0': 1.4351324899625304, 'a0': 0.0008453096176745601, 'h0': 1.619262435760216, 'alpha0': 0.0006850922422947497, 'eta0': 2.6169005233844693, 'delta': 0.03542729822779481, 'n': 1.4548343493937361, 'nu': 1.3932299537825488, 'a_scale': 2.2886489655616433, 'id': 4184000}	2	[0,0]	[[[ 0.57517176,4194.67617 , 73.5160389 , 72.13232002], [ 0.85081262,1378.4253672 , 73.5160389 , 161.52990144]]]	[[[ 229.18432 , 41.4497318, 62.3152046], [1357.73668 , 41.4497318, 157.218139 ]]]	[[[0.,0.,0.,0.], [0.,0.,0.,0.]]]	[[[0.,0.,0.], [0.,0.,0.]]]	[[[0.,0.,0.], [0.,0.,0.]]]	[0.825,0.175]
{'B_diff': 1.0, 'I_diff': 0.75, 'T_diff': 0.5, 'N0': 1076.3012172280305, 'h_N': 7.839961489280902, 'r0': 1.5118148251974695, 'a0': 0.0014184259649893452, 'h0': 1.666511677015544, 'alpha0': 0.000833288322560557, 'eta0': 4.898249138011558, 'delta': 0.05366994263474434, 'n': 1.6490315288007475, 'nu': 1.182361682970965, 'a_scale': 3.0615120201145958, 'id': 4120200}	2	[1,1]	[[[201.280123 ,289.53238477,886.373821 ,184.156569 ], [798.623391 , 49.0696627 ,375.473029 , 23.5083295 ]]]	[[[287.695773 ,254.795227 ,184.156569 ], [ 29.0031216,220.35692 , 23.5083295]]]	[[[0.70279449,1.63223023,0.2417797 ,0.02535991], [0.00000033,0.00000033,0.00000033,0.00000033]]]	[[[1.63860646,0.41330637,0.02535991], [0.00000033,0.00000033,0.00000033]]]	[[[0.6525786 ,0.17591419,0. ], [0.00000033,0.00000033,0. ]]]	[0.995,0.005]
{'B_diff': 0.75, 'I_diff': 0.5, 'T_diff': 0.5, 'N0': 1186.6609231585257, 'h_N': 19.997996903811845, 'r0': 1.0743678764755074, 'a0': 0.0005671300459221727, 'h0': 1.5588650279465865, 'alpha0': 0.00029865704787630017, 'eta0': 3.7683948121100603, 'delta': 0.048571952950448236, 'n': 1.560916517945519, 'nu': 1.1724788459422886, 'a_scale': 3.5844765786334865, 'id': 4154600}	2	[0,1]	[[[305.189012 ,268.9954362 ,831.776337 ,184.16169769], [857.05192 , 80.3062965 ,551.784636 , 0. ]]]	[[[256.914812 ,418.811433 ,177.756141 ], [ 44.3611853,336.364971 , 0. ]]]	[[[0.56408415,1.5724127 ,0.33719077,0.05929463], [0.00000033,0.00000033,0.00000033,0. ]]]	[[[1.61289074,0.48068153,0.06102118], [0.00000033,0.00000033,0. ]]]	[[[0.73196246,0.19575049,0.01160265], [0.00000033,0.00000033,0. ]]]	[0.735,0.265]
{'B_diff': 0.75, 'I_diff': 0.5, 'T_diff': 1.0, 'N0': 2136.0696694429344, 'h_N': 14.020659474068212, 'r0': 1.9454419371778904, 'a0': 0.0013900203932134681, 'h0': 1.3024854488433748, 'alpha0': 0.000578255882806037, 'eta0': 3.6793988888163978, 'delta': 0.041299876570817455, 'n': 1.4384721122807316, 'nu': 1.1782770872832766, 'a_scale': 3.839544518244538, 'id': 4167800}	1	[0]	[[[ 43.6109627,3646.230017 , 893.567864 , 565.390566 ]]]	[[[963.015787,343.429678,337.765979]]]	[[[3.24100284,1.09503178,0.88522496,0.48355987]]]	[[[1.16856665,1.77942421,0.44648657]]]	[[[1.42481513,1.21092215,0.84845909]]]	[1.]
{'B_diff': 1.0, 'I_diff': 1.0, 'T_diff': 1.0, 'N0': 891.8224237374075, 'h_N': 17.476950080506313, 'r0': 1.517848999904896, 'a0': 0.0013104956925925173, 'h0': 2.0730964100639255, 'alpha0': 0.00039937144348622505, 'eta0': 1.516266719207595, 'delta': 0.0365876006230664, 'n': 1.4976708596866204, 'nu': 1.279220170007219, 'a_scale': 2.179238263685085, 'id': 4185400}	1	[0]	[[[ 0.71972948,4567.2840582 , 189.3507949 , 118.3593188 ]]]	[[[ 70.0827082,120.788334 , 75.3545626]]]	[[[0.,0.,0.,0.]]]	[[[0.,0.,0.]]]	[[[0.,0.,0.]]]	[1.]
{'B_diff': 0.5, 'I_diff': 0.5, 'T_diff': 1.0, 'N0': 2014.1970540606937, 'h_N': 10.07574402852484, 'r0': 0.8075633024966846, 'a0': 0.0016907767432027068, 'h0': 2.187543917008446, 'alpha0': 0.00045805524493972385, 'eta0': 3.3721198984426253, 'delta': 0.03899284608971574, 'n': 1.6187615457284434, 'nu': 1.2754822063655111, 'a_scale': 2.422838018980684, 'id': 4164600}	1	[0]	[[[ 153.049105 ,5224.767893 , 412.2180436, 246.7530938]]]	[[[5044.60712 , 319.416373, 161.995179]]]	[[[1.91838398,0.62115703,1.38495091,0.54725414]]]	[[[0.62656182,1.53315179,0.7191437 ]]]	[[[0.54533593,0.89782636,0.22283672]]]	[1.]
{'B_diff': 0.25, 'I_diff': 0.5, 'T_diff': 0.5, 'N0': 656.2573845159316, 'h_N': 6.984774166660709, 'r0': 1.7752203162021172, 'a0': 0.001962963773076293, 'h0': 0.6123328529807163, 'alpha0': 0.00027597027680402187, 'eta0': 1.852834653080413, 'delta': 0.040687063090936365, 'n': 1.2208075396182885, 'nu': 1.3338749214255046, 'a_scale': 2.6812510615904133, 'id': 4186600}	1	[0]	[[[ 3.19752853,272.993598 ,215.3734986 ,297.4632 ]]]	[[[125.802768,126.217366,140.348347]]]	[[[0.00000033,0.00000033,0.00000033,0.00000033]]]	[[[0.00000033,0.00000033,0.00000033]]]	[[[0.00000033,0.00000033,0.00000033]]]	[1.]
{'B_diff': 1.0, 'I_diff': 0.75, 'T_diff': 0.75, 'N0': 1680.954570488424, 'h_N': 9.759411660826093, 'r0': 1.7102135288205378, 'a0': 0.0015094256434868203, 'h0': 1.222841036478985, 'alpha0': 0.0002460565285645286, 'eta0': 4.146503364851263, 'delta': 0.040038914489819354, 'n': 1.864437456091907, 'nu': 1.599004857103476, 'a_scale': 1.899901292202946, 'id': 4184400}	2	[0,0]	[[[ 0.34866112,6631.34063 , 144.0484383 , 231.9884219 ], [ 17.8865052 ,2768.330394 , 194.5629472 , 451.98194 ]]]	[[[2516.70742 , 75.5760877, 179.929595 ], [2718.01106 , 98.3671052, 294.62165 ]]]	[[[0.00000033,0.00000033,0.00000033,0.00000033], [3.0183665 ,0.46086571,0.81504809,0.21802472]]]	[[[0.00000033,0.00000033,0.00000033], [0.46590491,0.92377542,0.30045195]]]	[[[0.00000033,0.00000033,0.00000033], [0.39076964,0.75704538,0.07060056]]]	[0.965,0.035]
{'B_diff': 1.0, 'I_diff': 1.0, 'T_diff': 1.0, 'N0': 1799.571826474218, 'h_N': 9.17374932249409, 'r0': 0.8272830645679643, 'a0': 0.0008695374115146079, 'h0': 2.2733898258597067, 'alpha0': 0.0006832801402765147, 'eta0': 2.039885023851332, 'delta': 0.03192357553895087, 'n': 1.663944407668516, 'nu': 1.0341916615390994, 'a_scale': 4.589337100524816, 'id': 4172600}	13	[0,0,0,1,0,0,0,0,0,0,0,0,0]	[[[ 180.50346 ,6979.877194 , 758.332316 , 198.4585777 ], [ 175.754085 ,7115.5786944 , 735.163316 , 199.0838109 ], [ 171.184608 ,7092.1930849 , 750.950348 , 198.7258222 ], [ 1.45248756,9899.159485 , 391.116034 , 135.455233 ], [ 172.755753 ,6994.669018 , 752.932331 , 202.1806965 ], [ 188.801382 ,6965.0385177 , 759.374764 , 195.5314431 ], [ 167.960436 ,7089.611981 , 735.939372 , 202.7549783 ], [ 199.070608 ,6888.196087 , 739.221631 , 197.4718382 ], [ 151.3705 ,7156.128726 , 725.996612 , 207.4008089 ], [ 155.041824 ,7150.984206 , 724.336808 , 206.5787 ], [ 219.889137 ,6938.3755388 , 715.67323 , 191.9992405 ], [ 196.579119 ,7086.9230588 , 726.130392 , 194.076893 ], [ 194.312586 ,6888.322096 , 733.261641 , 202.5729128 ]]]	[[[107.407414 ,302.801036 ,130.512847 ], [ 97.8097344,297.599983 ,130.557399 ], [ 97.4504849,302.036679 ,130.623299 ], [ 43.206365 ,391.116034 ,135.455233 ], [121.281358 ,298.888756 ,133.122646 ], [ 97.1139177,302.387044 ,129.023922 ], [114.743051 ,298.220165 ,133.384467 ], [108.895187 ,302.611707 ,130.187246 ], [141.249206 ,288.386933 ,139.0158 ], [126.245446 ,296.968033 ,137.04898 ], [ 84.1751188,299.111357 ,124.850547 ], [ 71.6020288,298.972573 ,126.010515 ], [123.018256 ,288.701562 ,133.940574 ]]]	[[[2.28175091,0.68689204,1.28289157,1.05345493], [2.50402903,0.6746231 ,1.32735944,1.04807109], [2.59834916,0.67879464,1.24710856,1.06724476], [1.96055152,0.42011796,2.03447614,1.52315698], [2.57155048,0.68077828,1.24209633,1.04299197], [2.184117 ,0.69451134,1.25988989,1.08990348], [2.90168559,0.68487686,1.2550749 ,1.02923753], [2.24320777,0.70145239,1.30297439,1.08245544], [2.95521837,0.66724229,1.28400852,1.01535433], [2.69799279,0.67722308,1.27933294,1.03415531], [1.97367275,0.69030632,1.34760765,1.06303874], [2.20641795,0.68078379,1.29726878,1.0964497 ], [2.26965892,0.69664283,1.29617149,1.03117773]]]	[[[3.76643139,1.77427408,1.30206623], [3.13171461,1.89390491,1.33562988], [3.81759212,1.74286417,1.2843954 ], [0.72371098,2.03447614,1.52315698], [2.70915759,1.81424829,1.27936381], [4.45621579,1.75268158,1.3142574 ], [2.80785785,1.73386051,1.24211548], [3.36976268,1.85373098,1.33433187], [2.39258745,1.84399995,1.21629966], [3.37997761,1.78136873,1.22055154], [3.86663884,1.78928351,1.35923481], [5.32690719,1.80057664,1.33700084], [2.4788676 ,1.90570583,1.2887241 ]]]	[[[0.7112714 ,1.86928231,1.65362107], [0.69163319,1.93963276,1.65922354], [0.69984736,1.80918165,1.7827163 ], [0.41929955,0. ,0. ], [0.701865 ,1.76047348,1.70642021], [0.72000161,1.81985496,1.75607334], [0.70502851,1.83073287,1.76598357], [0.72316207,1.89588958,1.71959629], [0.69023516,1.83768473,1.75504349], [0.70482668,1.86498655,1.76201581], [0.7085541 ,2.03611175,1.6389518 ], [0.69980639,1.90327845,1.77659334], [0.7184382 ,1.86183562,1.66374944]]]	[0.285,0.275,0.04 ,0.21 ,0.065,0.06 ,0.01 ,0.025,0.005,0.01 ,0.005,0.005, 0.005]
{'B_diff': 1.0, 'I_diff': 0.5, 'T_diff': 0.75, 'N0': 1510.0655262044088, 'h_N': 5.831020627216035, 'r0': 1.8457894945549724, 'a0': 0.0020509499155743514, 'h0': 1.5520728804840909, 'alpha0': 0.0004199904588463767, 'eta0': 2.934851030951896, 'delta': 0.03297697700044132, 'n': 1.0403551150988373, 'nu': 1.262591536044103, 'a_scale': 2.9425962497994806, 'id': 4183600}	3	[1,1,1]	[[[ 0.23029621,2704.63786 , 187.3225605 , 358.0273278 ], [ 35.5257492 ,7114.55065 , 389.67076 , 240.206463 ], [1510.06502 , 0. , 0. , 0. ]]]	[[[2704.63786 , 116.588768, 263.376591], [ 0. , 223.616949, 139.470293], [ 0. , 0. , 0. ]]]	[[[0. ,0. ,0. ,0. ], [3.71445895,0.47159389,1.51156086,0.8065854 ], [0.00000033,0. ,0. ,0. ]]]	[[[0. ,0. ,0. ], [0. ,1.70092641,1.09570277], [0. ,0. ,0. ]]]	[[[0. ,0. ,0. ], [0.47159389,1.92636862,0.63294659], [0. ,0. ,0. ]]]	[0.92,0.05,0.03]
{'B_diff': 0.75, 'I_diff': 0.25, 'T_diff': 0.25, 'N0': 1952.0930347421497, 'h_N': 8.74755026642185, 'r0': 1.9523274128255883, 'a0': 0.0017755121596948972, 'h0': 1.6123875892730297, 'alpha0': 0.0008597474736460486, 'eta0': 4.412665004963575, 'delta': 0.041595139407757664, 'n': 1.813925170236233, 'nu': 1.7980075709792165, 'a_scale': 1.4386445753904913, 'id': 4166400}	2	[0,0]	[[[ 200.208216 ,5526.887663 , 399.911098 , 125.23842738], [ 200.571032 ,5520.732962 , 401.120179 , 125.14082573]]]	[[[5349.04983 , 241.746782, 117.594711], [5343.50213 , 241.011032, 119.48373 ]]]	[[[1.92781142,0.6121069 ,1.63393888,0.6003345 ], [1.92428139,0.61272993,1.62899323,0.60078479]]]	[[[0.61451848,1.71670591,0.60956259], [0.61510379,1.72017597,0.60142442]]]	[[[0.5724763 ,1.5171041 ,0.45921202], [0.57418792,1.50132425,0.65878254]]]	[0.995,0.005]
{'B_diff': 0.25, 'I_diff': 0.75, 'T_diff': 0.25, 'N0': 1156.7389770830098, 'h_N': 13.698964190149418, 'r0': 1.8120681119930173, 'a0': 0.0012166195319335592, 'h0': 1.865940943908998, 'alpha0': 0.0007806117654532315, 'eta0': 1.7212231327661522, 'delta': 0.03881745868158343, 'n': 1.9189858178784251, 'nu': 1.7240862437290096, 'a_scale': 2.110276294666783, 'id': 4187200}	1	[0]	[[[ 0.32510531,6114.47549 , 33.1127202 , 39.10426569]]]	[[[2842.73843 , 19.0116582, 33.3500219]]]	[[[0.00000033,0.00000033,0.00000033,0.00000033]]]	[[[0.00000033,0.00000033,0.00000033]]]	[[[0.00000033,0.00000033,0.00000033]]]	[1.]
{'B_diff': 0.75, 'I_diff': 0.75, 'T_diff': 1.0, 'N0': 758.4218856523439, 'h_N': 9.52218902186728, 'r0': 1.5842094775898652, 'a0': 0.001182368636247975, 'h0': 1.077458982423086, 'alpha0': 0.0005740315538621291, 'eta0': 4.109192501605314, 'delta': 0.044507078991890346, 'n': 1.4719900729116326, 'nu': 1.7077368525444685, 'a_scale': 3.643446815997177, 'id': 4181400}	1	[0]	[[[ 0.86420866,1208.89365149, 194.6757278 , 199.3994211 ]]]	[[[1208.34348 , 39.4441808, 122.800569 ]]]	[[[0.34637831,0.35549972,0.57069151,0.1722193 ]]]	[[[0.35535739,0.12349287,0.1474915 ]]]	[[[0.8158474 ,0.72869437,0.42259652]]]	[1.]
{'B_diff': 0.25, 'I_diff': 1.0, 'T_diff': 0.5, 'N0': 609.225822136146, 'h_N': 15.6308100327411, 'r0': 1.1451629086563315, 'a0': 0.0018953773646921783, 'h0': 1.1797322499860212, 'alpha0': 0.0002406470838796353, 'eta0': 4.8640443832445115, 'delta': 0.05021134672923511, 'n': 1.7619944069298312, 'nu': 1.0950185920085145, 'a_scale': 1.617113504050951, 'id': 4188200}	1	[1]	[[[540.730749 , 16.6789666,185.002142 , 0. ]]]	[[[11.9935478, 0. , 0. ]]]	[[[0.00000033,0.00000033,0.00000033,0. ]]]	[[[0.00000033,0. ,0. ]]]	[[[0.00000033,0.00000033,0. ]]]	[1.]
{'B_diff': 0.5, 'I_diff': 0.25, 'T_diff': 0.25, 'N0': 744.8433441401165, 'h_N': 10.680828263011444, 'r0': 0.99096206482744, 'a0': 0.0005330360098600695, 'h0': 1.259043593010047, 'alpha0': 0.00027607233715982803, 'eta0': 3.5609320447643364, 'delta': 0.04634572603255086, 'n': 1.2228085293036672, 'nu': 1.295358711776081, 'a_scale': 2.983843434538036, 'id': 4188800}	1	[0]	[[[ 3.54972217,657.9386835 ,335.202916 ,240.071905 ]]]	[[[595.228548,183.140286,206.743193]]]	[[[0.00000033,0.00000033,0.00000033,0.00000033]]]	[[[0.00000033,0.00000033,0.00000033]]]	[[[0.00000033,0.00000033,0.00000033]]]	[1.]
{'B_diff': 0.5, 'I_diff': 0.25, 'T_diff': 0.75, 'N0': 789.1418102283956, 'h_N': 19.25240737598909, 'r0': 0.550449176734966, 'a0': 0.0018398082062530728, 'h0': 1.4065122693818841, 'alpha0': 0.0005841288951192045, 'eta0': 1.501057808633066, 'delta': 0.047931422923647236, 'n': 1.8844376434482666, 'nu': 1.611477171277446, 'a_scale': 1.0953592112315518, 'id': 4189200}	1	[1]	[[[ 2.17500306,3583.56835 , 38.5071924 , 77.5492059 ]]]	[[[2201.92884 , 24.6054529, 0. ]]]	[[[0.00000033,0.00000033,0.00000033,0.00000033]]]	[[[0.00000033,0.00000033,0. ]]]	[[[0.00000033,0.00000033,0.00000033]]]	[1.]
{'B_diff': 0.5, 'I_diff': 0.5, 'T_diff': 0.5, 'N0': 583.7367151076626, 'h_N': 7.930845225592978, 'r0': 1.9500427370759177, 'a0': 0.002069436195719857, 'h0': 1.592029647187054, 'alpha0': 0.0008343699004293211, 'eta0': 2.885374010986152, 'delta': 0.04589318386744615, 'n': 1.7437904075145805, 'nu': 1.8937316475432469, 'a_scale': 3.8699711320475, 'id': 4189800}	2	[0,0]	[[[ 0.23990894,2186.135657 , 38.2435386 , 56.137641 ], [ 0.22215802,3432.62128 , 38.2435386 , 34.59469 ]]]	[[[2052.45565 , 20.1488314, 31.2585992], [ 297.27552 , 20.1488314, 19.401226 ]]]	[[[0.00000033,0.00000033,0.00000033,0.00000033], [0.00000033,0.00000033,0.00000033,0.00000033]]]	[[[0.00000033,0.00000033,0.00000033], [0.00000033,0.00000033,0.00000033]]]	[[[0.00000033,0.00000033,0.00000033], [0.00000033,0.00000033,0.00000033]]]	[0.555,0.445]
{'B_diff': 1.0, 'I_diff': 0.75, 'T_diff': 0.75, 'N0': 2098.5905114051257, 'h_N': 15.719214792888131, 'r0': 0.9641006160948575, 'a0': 0.0007209898162519134, 'h0': 2.27389565451862, 'alpha0': 0.0007948400276232667, 'eta0': 3.087174715331815, 'delta': 0.04442097665248943, 'n': 1.2815442709556568, 'nu': 1.0208941421910955, 'a_scale': 3.874727656659888, 'id': 4171600}	12	[0,0,0,1,0,0,0,0,0,1,1,0]	[[[ 71.0361841 , 5329.06722 , 1317.965065 , 271.7842095 ], [ 93.5345693 , 5385.21748 , 1307.34726 , 263.9526665 ], [ 55.0628542 , 5336.07156 , 1312.264 , 279.5771103 ], [ 2.0596746 ,11984.2854977 , 742.222011 , 71.0857416 ], [ 86.9558299 , 5351.66009 , 1281.511331 , 268.1020899 ], [ 64.9515339 , 5326.75588 , 1315.889899 , 274.1308532 ], [ 80.0153837 , 5335.40328 , 1290.376796 , 270.0616202 ], [ 65.3555718 , 5317.40099 , 1298.046405 , 276.9727067 ], [ 73.4448244 , 5316.47475 , 1300.372164 , 272.8488855 ], [ 3.13738416, 4337.66321479, 2116.60979 , 120.12058 ], [ 6.20365901, 2920.14914257, 2402.32868 , 0. ], [ 84.7159907 , 5430.2169 , 1302.483592 , 265.8451453 ]]]	[[[1465.93941 , 408.522114 , 216.83893 ], [1438.15651 , 400.671467 , 208.877662 ], [1478.30822 , 404.381728 , 224.480693 ], [ 0.6777977 , 742.222011 , 71.0857416 ], [1497.59331 , 404.591107 , 213.396161 ], [1480.75134 , 406.34676 , 219.43694 ], [1498.80536 , 408.977537 , 215.576252 ], [1503.07712 , 401.457665 , 222.317595 ], [1499.83361 , 407.258719 , 216.874185 ], [4337.66314 , 0. , 0. ], [ 0.02807257,2402.32868 , 0. ], [1435.42992 , 404.63526 , 210.193814 ]]]	[[[2.94529114,0.96009035,0.84271977,0.74585459], [2.09042598,0.96096264,0.84522734,0.76585969], [4.2638998 ,0.95710406,0.85071024,0.72921048], [1.03657078,0.44477809,1.40997694,1.71856444], [2.52600795,0.95708334,0.88202096,0.75633071], [3.37729048,0.96280665,0.83956482,0.74025314], [3.38142366,0.95299472,0.89522723,0.74273524], [3.8355949 ,0.94843728,0.88037145,0.7334705 ], [2.46992052,0.96049131,0.85654502,0.73637504], [0.73069274,0.70239253,0.93206371,1.81259933], [0.00000033,0.00000033,0.00000033,0. ], [2.85555356,0.93240362,0.8776647 ,0.76360015]]]	[[[1.17029906,1.10223581,0.72418224], [1.18291928,1.10650188,0.74594839], [1.17970535,1.09144527,0.70728271], [0.72164076,1.40997694,1.71856444], [1.14216004,1.07103422,0.73069891], [1.16417609,1.07384667,0.71343185], [1.16748065,1.10507542,0.73638992], [1.14767335,1.10951632,0.70779194], [1.12086743,1.11488625,0.71651169], [0.70239254,0. ,0. ], [0.00000033,0.00000033,0. ], [1.21778495,1.13525788,0.74683542]]]	[[[1.49035721,1.06212406,1.38884375], [1.47713779,1.04782966,1.39993481], [1.49254636,1.06228116,1.37700004], [0.44476472,0. ,0. ], [1.49712371,1.1250463 ,1.38109468], [1.50352799,1.04668777,1.40518591], [1.49194553,1.169309 ,1.33903096], [1.48644018,1.13677657,1.41707385], [1.50501467,1.09938027,1.37722405], [0.4115811 ,0.93206371,1.81259933], [0.00000033,0. ,0. ], [1.42581575,1.12984912,1.34324411]]]	[0.45 ,0.04 ,0.01 ,0.14 ,0.24 ,0.08 ,0.005,0.005,0.005,0.01 ,0.005,0.01 ]
{'B_diff': 0.25, 'I_diff': 1.0, 'T_diff': 0.25, 'N0': 1550.7920307282257, 'h_N': 11.627530655250368, 'r0': 1.642872780432431, 'a0': 0.0010027070073121169, 'h0': 1.3748817519218055, 'alpha0': 0.0007657445500219796, 'eta0': 3.4755661762389445, 'delta': 0.05814221570719273, 'n': 1.9046969890289092, 'nu': 1.4925336976485286, 'a_scale': 3.900913486963349, 'id': 4162400}	1	[1]	[[[ 115.822905,4751.216603, 358.953198, 165.538505]]]	[[[4115.93036 , 225.495486, 165.538505]]]	[[[2.04130831,0.58295039,1.39492235,0.52667467]]]	[[[0.59594375,1.68289042,0.52667467]]]	[[[0.5428068 ,0.95967853,0. ]]]	[1.]
{'B_diff': 0.25, 'I_diff': 1.0, 'T_diff': 1.0, 'N0': 1037.985294590118, 'h_N': 17.013665190633112, 'r0': 0.6479105600890273, 'a0': 0.001894257176423888, 'h0': 1.3935737024660126, 'alpha0': 0.0007701730598705562, 'eta0': 2.3483838865645734, 'delta': 0.04487975122437973, 'n': 1.1756206916680985, 'nu': 1.8931629845042468, 'a_scale': 3.6720536958542707, 'id': 4188600}	1	[0]	[[[ 1.41992098,5972.4682085 , 38.9928442 , 45.2874096 ]]]	[[[74.5913985,21.5903282,24.3355176]]]	[[[0. ,0. ,0.00000002,0.00000001]]]	[[[0.,0.,0.]]]	[[[0. ,0.00000004,0.00000002]]]	[1.]
{'B_diff': 0.25, 'I_diff': 0.25, 'T_diff': 0.5, 'N0': 2064.509644901354, 'h_N': 17.010228865815307, 'r0': 1.78857825413258, 'a0': 0.0013147398209357058, 'h0': 1.7650730146223657, 'alpha0': 0.0005043399090590201, 'eta0': 5.175390422088269, 'delta': 0.05008324207878074, 'n': 1.1464699743292326, 'nu': 1.7331471306485766, 'a_scale': 2.9003076561500087, 'id': 4160200}	1	[1]	[[[ 262.522304 ,3688.8290138,1152.27444 , 234.176141 ]]]	[[[3669.70103 , 502.631267, 234.176141]]]	[[[1.56627542,1.01627684,0.8025633 ,0.89462497]]]	[[[1.01893106,0.93234196,0.89462497]]]	[[[1.44053133,0.73363689,0. ]]]	[1.]
{'B_diff': 1.0, 'I_diff': 0.75, 'T_diff': 0.25, 'N0': 1342.3577483795389, 'h_N': 8.483257026551444, 'r0': 0.6089255208330091, 'a0': 0.0011455027268288537, 'h0': 1.812577956181467, 'alpha0': 0.00043292950597390733, 'eta0': 3.6009493536767803, 'delta': 0.04328827619596255, 'n': 1.3208968746647094, 'nu': 1.3738562708717286, 'a_scale': 4.1018713883104, 'id': 4171200}	5	[1,1,1,1,1]	[[[ 55.1228548,4021.81676 , 382.299442 , 199.425898 ], [ 39.6334672,4663.84658 , 384.718629 , 195.938602 ], [ 42.47766 ,4555.6168 , 385.786563 , 196.257331 ], [ 42.9359964,4609.90424 , 386.289679 , 194.469382 ], [ 34.2076707,4919.97585 , 387.774121 , 193.754162 ]]]	[[[1729.53045 , 168.687942, 199.425898], [1446.42169 , 132.780745, 195.938602], [1499.14951 , 135.925906, 196.257331], [1480.02406 , 133.392795, 194.469382], [1321.90588 , 120.794101, 193.754162]]]	[[[2.47483927,0.69505051,1.38726546,0.62864698], [3.02776788,0.60181361,1.27503915,0.58495741], [2.70232388,0.61282575,1.24364447,0.58905402], [3.08253762,0.61828575,1.34840052,0.62953247], [3.49000483,0.57348153,1.25601129,0.59009966]]]	[[[1.01376145,1.27598386,0.62864698], [1.18568689,1.35797513,0.58495741], [1.1388392 ,1.31880926,0.58905402], [1.18631777,1.56503415,0.62953247], [1.30698362,1.48134134,0.59009966]]]	[[[1.48925076,1.84800439,0. ], [1.11814077,1.64460953,0. ], [1.17381139,1.61188546,0. ], [1.13309127,1.59412145,0. ], [1.01065336,1.55093582,0. ]]]	[0.47 ,0.385,0.11 ,0.03 ,0.005]
{'B_diff': 0.5, 'I_diff': 0.75, 'T_diff': 0.75, 'N0': 1804.9869836512098, 'h_N': 8.118050493689843, 'r0': 1.582801641070076, 'a0': 0.0017851946932554371, 'h0': 0.5751265568966376, 'alpha0': 0.00040138863678725576, 'eta0': 4.081593471827564, 'delta': 0.05278384354926921, 'n': 1.8193176519094585, 'nu': 1.6430546076237489, 'a_scale': 4.35865474515574, 'id': 4152400}	2	[0,0]	[[[ 631.752886 ,1088.847493 , 511.079112 , 378.593499 ], [1499.21428 , 50.18717947, 192.9031263 , 94.08645988]]]	[[[724.251045 ,202.926226 ,244.558493 ], [ 40.9654558, 68.4561973, 84.2057952]]]	[[[0.72574276,1.76151166,0.90887847,0.224156 ], [0. ,0. ,0. ,0. ]]]	[[[1.91142294,1.92632802,0.36180309], [0. ,0. ,0. ]]]	[[[2.43350818,1.06603804,0.08208171], [0. ,0. ,0. ]]]	[0.865,0.135]
{'B_diff': 0.5, 'I_diff': 0.75, 'T_diff': 0.75, 'N0': 574.285357690403, 'h_N': 9.975340292395996, 'r0': 1.5513473417009433, 'a0': 0.000922838203941724, 'h0': 1.418753418339595, 'alpha0': 0.00036342426289211226, 'eta0': 4.415489889292434, 'delta': 0.05765738281899402, 'n': 1.914448944905482, 'nu': 1.4806115874226633, 'a_scale': 3.4385194832566834, 'id': 4190800}	1	[1]	[[[394.796118 , 36.4446788 ,283.501122 , 6.82858585]]]	[[[ 22.0595506 ,140.387402 , 6.82858585]]]	[[[0.00000033,0.00000033,0.00000033,0.00000033]]]	[[[0.00000033,0.00000033,0.00000033]]]	[[[0.00000033,0.00000033,0. ]]]	[1.]
{'B_diff': 0.5, 'I_diff': 0.75, 'T_diff': 0.5, 'N0': 938.5482242217211, 'h_N': 18.16366374085446, 'r0': 1.7597402112737281, 'a0': 0.0009463287375308614, 'h0': 0.9761489631220497, 'alpha0': 0.0005018915599875263, 'eta0': 4.442492547409268, 'delta': 0.039930437064702964, 'n': 1.974786257612767, 'nu': 1.2007013711779062, 'a_scale': 4.051230425032651, 'id': 4190600}	1	[1]	[[[740.843152 , 24.6598976 ,333.913717 , 2.62262935]]]	[[[ 14.5237938 ,171.936161 , 2.62262935]]]	[[[0.,0.,0.,0.]]]	[[[0.,0.,0.]]]	[[[0.,0.,0.]]]	[1.]
{'B_diff': 0.25, 'I_diff': 0.75, 'T_diff': 1.0, 'N0': 610.8007618598159, 'h_N': 7.880897937758934, 'r0': 0.5048325142210108, 'a0': 0.0019738580070430183, 'h0': 0.9961443623273015, 'alpha0': 0.0005148835913008708, 'eta0': 3.7077646612817827, 'delta': 0.04694806431605825, 'n': 1.3220311961492963, 'nu': 1.2972602081785407, 'a_scale': 1.0604175857509044, 'id': 4162200}	2	[1,1]	[[[180.750828 ,631.9748281 ,171.34568105,174.498955 ], [558.808251 , 26.49773798,122.094978 , 0. ]]]	[[[542.511922 ,163.893428 , 0. ], [ 18.9127522, 0. , 0. ]]]	[[[0.78649776,1.40149528,1.13996077,0.15504629], [0.00000033,0.00000033,0.00000033,0. ]]]	[[[1.4206292 ,1.15991271,0. ], [0.00000033,0. ,0. ]]]	[[[1.29893123,0.71908632,0.15504629], [0.00000033,0.00000033,0. ]]]	[0.96,0.04]
{'B_diff': 0.25, 'I_diff': 1.0, 'T_diff': 0.5, 'N0': 1617.6944060410574, 'h_N': 5.557527727213289, 'r0': 1.8123096600104063, 'a0': 0.0014599969346314723, 'h0': 1.4310953696374118, 'alpha0': 0.0002375981870683571, 'eta0': 4.513264516273128, 'delta': 0.04594664192640668, 'n': 1.0518745670657863, 'nu': 1.0840529558559784, 'a_scale': 1.3057023352543362, 'id': 4162600}	4	[1,1,1,1]	[[[ 764.645004 , 612.52112565,2071.92754 , 0. ], [ 764.526443 , 613.096158 ,2071.94294 , 0. ], [1617.69387 , 0. , 0. , 0. ], [ 872.708252 ,1036.17522 ,1651.25697 , 0. ]]]	[[[612.514862, 0. , 0. ], [613.096158, 0. , 0. ], [ 0. , 0. , 0. ], [ 0. , 0. , 0. ]]]	[[[0.62446961,2.49786475,0.3628774 ,0. ], [0.62457108,2.49425742,0.36294188,0. ], [0.00000033,0. ,0. ,0. ], [0.64845241,2.15635345,0.52962664,0. ]]]	[[[2.49786682,0. ,0. ], [2.49425742,0. ,0. ], [0. ,0. ,0. ], [0. ,0. ,0. ]]]	[[[2.30998005,0.3628774 ,0. ], [0. ,0.36294188,0. ], [0. ,0. ,0. ], [2.15635345,0.52962664,0. ]]]	[0.845,0.105,0.035,0.015]
{'B_diff': 0.75, 'I_diff': 1.0, 'T_diff': 1.0, 'N0': 563.4979278251415, 'h_N': 16.46297403868812, 'r0': 0.6855074615299224, 'a0': 0.000576641086964994, 'h0': 2.026940865584579, 'alpha0': 0.0007524085000496658, 'eta0': 4.000681666085459, 'delta': 0.05305707424045378, 'n': 1.2400440915663793, 'nu': 1.3420426561737484, 'a_scale': 4.612218156922411, 'id': 4182200}	2	[1,1]	[[[ 9.65165997,1179.983296 , 337.056156 , 57.7562037 ], [ 40.5945466 , 643.979312 , 799.678635 , 0. ]]]	[[[697.36748 ,149.578881 , 57.7562037], [188.230402 ,309.973689 , 0. ]]]	[[[1.68176907,0.54783534,0.86439901,0.63237467], [0.9856688 ,0.73641298,0.22501058,0. ]]]	[[[0.63304317,0.84136579,0.63237467], [1.11197862,0.58035678,0. ]]]	[[[1.51899036,1.2863798 ,0. ], [1.24559919,0.55857613,0. ]]]	[0.98,0.02]
{'B_diff': 1.0, 'I_diff': 0.25, 'T_diff': 0.25, 'N0': 1545.1083143322082, 'h_N': 11.306494338115625, 'r0': 0.8788782044565904, 'a0': 0.0019989492987221866, 'h0': 2.2267494526963314, 'alpha0': 0.0005638146561944649, 'eta0': 2.217681177857375, 'delta': 0.051325063768878784, 'n': 1.8543667164954327, 'nu': 1.1507170182460067, 'a_scale': 2.311234235079819, 'id': 4169600}	2	[1,0]	[[[1472.88469 , 22.0973535 , 115.35671807, 0. ], [ 218.155386 ,2897.5222927 , 397.290396 , 212.9231772 ]]]	[[[ 11.4655888, 108.586123 , 0. ], [2844.49193 , 246.503789 , 136.583703 ]]]	[[[0.00000033,0.00000033,0.00000033,0. ], [1.49088188,0.81523068,1.03612846,0.35679943]]]	[[[0.00000033,0.00000033,0. ], [0.82026833,1.12118725,0.39875832]]]	[[[0.00000033,0.00000033,0. ], [0.68968983,0.89984898,0.28193452]]]	[0.21,0.79]
{'B_diff': 0.25, 'I_diff': 0.75, 'T_diff': 0.25, 'N0': 1379.875604921819, 'h_N': 18.92664729020073, 'r0': 1.1414377351371472, 'a0': 0.0013474517725666141, 'h0': 1.7239592026010542, 'alpha0': 0.0004476224777557874, 'eta0': 4.9882151294874095, 'delta': 0.03694027836316151, 'n': 1.560869035253333, 'nu': 1.9099160421720043, 'a_scale': 2.7839741510852276, 'id': 4174400}	1	[1]	[[[ 65.6911539,4762.823989 , 232.7959945, 144.39565 ]]]	[[[4210.76212 , 141.164845, 144.39565 ]]]	[[[2.47009618,0.48531209,1.71284438,0.66367142]]]	[[[0.49290452,1.91489392,0.66367142]]]	[[[0.44992392,1.44881404,0. ]]]	[1.]
{'B_diff': 0.25, 'I_diff': 0.75, 'T_diff': 0.75, 'N0': 565.0490113878553, 'h_N': 13.206978637875876, 'r0': 0.6315827416443414, 'a0': 0.0010143918476336962, 'h0': 1.9707017850291741, 'alpha0': 0.0006070931861068764, 'eta0': 2.8438549108025475, 'delta': 0.04849261866872467, 'n': 1.0350961384856918, 'nu': 1.6097715720090386, 'a_scale': 2.418643579446692, 'id': 4187600}	1	[0]	[[[ 1.66691406,2001.36255725, 115.3603568 , 64.0137779 ]]]	[[[2001.3623 , 42.7239043, 33.9909533]]]	[[[0.16075905,0.12770675,0.55883348,0.32049582]]]	[[[0.12770675,0.24383643,0.2222535 ]]]	[[[0.26493557,0.93354813,0.6408328 ]]]	[1.]
{'B_diff': 0.5, 'I_diff': 1.0, 'T_diff': 1.0, 'N0': 634.201815905065, 'h_N': 15.621664149572368, 'r0': 1.4345382735263774, 'a0': 0.0013228471641602106, 'h0': 1.118142044350731, 'alpha0': 0.0005267055837240458, 'eta0': 3.204977803931122, 'delta': 0.030367601452579426, 'n': 1.8132224021495214, 'nu': 1.0316827899010514, 'a_scale': 2.616420977469562, 'id': 4191800}	1	[1]	[[[455.130141 , 20.54189956,310.298309 , 0. ]]]	[[[ 13.2697418,148.102151 , 0. ]]]	[[[0.00000033,0.00000033,0.00000033,0. ]]]	[[[0.00000033,0.00000033,0. ]]]	[[[0.00000033,0.00000033,0. ]]]	[1.]
{'B_diff': 0.5, 'I_diff': 1.0, 'T_diff': 0.75, 'N0': 1398.9864627442337, 'h_N': 6.948619599311455, 'r0': 1.2159263009935188, 'a0': 0.0014291391573454828, 'h0': 0.9615871627215707, 'alpha0': 0.0006463098259457253, 'eta0': 3.671767661513577, 'delta': 0.046279415922160484, 'n': 1.7018409490800321, 'nu': 1.1446129892030734, 'a_scale': 1.6747343837001982, 'id': 4191600}	2	[1,0]	[[[1266.71161 , 25.09751674, 271.3271914 , 0. ], [ 355.214329 , 575.552917 , 504.4207 , 324.2478647 ]]]	[[[ 19.6630487, 70.8014434, 0. ], [505.661805 ,273.813549 ,235.458912 ]]]	[[[0.00000033,0.00000033,0.00000033,0. ], [0.68547631,1.82012289,0.71812097,0.11049409]]]	[[[0.00000033,0.00000033,0. ], [1.86288858,0.9701047 ,0.14170362]]]	[[[0.00000033,0.00000033,0. ], [1.5929686 ,0.42775601,0.02782485]]]	[0.99,0.01]
{'B_diff': 0.75, 'I_diff': 1.0, 'T_diff': 0.75, 'N0': 2219.2713915001295, 'h_N': 13.517040832090936, 'r0': 1.253100688786941, 'a0': 0.0012215322400144818, 'h0': 0.814572566171158, 'alpha0': 0.00042001465669004, 'eta0': 4.409020393672472, 'delta': 0.04303674558022885, 'n': 1.3572910010522352, 'nu': 1.1016571507962623, 'a_scale': 4.262619118134744, 'id': 4143600}	2	[1,1]	[[[ 301.429424 , 618.8367978,1178.531958 , 523.287635 ], [1816.29615 , 69.9381395, 632.164364 , 0. ]]]	[[[618.141677 ,443.752829 ,523.287635 ], [ 44.4774307,374.591585 , 0. ]]]	[[[0.72669741,1.55332966,0.30117281,0.05336341], [0.00000033,0.00000033,0.00000033,0. ]]]	[[[1.55478911,0.65410908,0.05336341], [0.00000033,0.00000033,0. ]]]	[[[0.37823592,0.09202953,0. ], [0.00000033,0.00000033,0. ]]]	[0.625,0.375]
{'B_diff': 0.75, 'I_diff': 0.25, 'T_diff': 1.0, 'N0': 2227.0613550214493, 'h_N': 11.534795027953304, 'r0': 0.9696655025511256, 'a0': 0.0011120774718589997, 'h0': 0.9014085670217642, 'alpha0': 0.0008122860414340723, 'eta0': 1.5232855811968158, 'delta': 0.05437223508395521, 'n': 1.7746733462827353, 'nu': 1.6083507879260401, 'a_scale': 3.544082945049939, 'id': 4192600}	1	[0]	[[[ 0.75995765,11484.25803 , 54.2801647 , 101.5238645 ]]]	[[[4922.57967 , 39.6602027, 50.3045332]]]	[[[0.00000033,0.00000033,0.00000033,0.00000033]]]	[[[0.00000033,0.00000033,0.00000033]]]	[[[0.00000033,0.00000033,0.00000033]]]	[1.]
{'B_diff': 0.75, 'I_diff': 0.5, 'T_diff': 0.75, 'N0': 1687.1233926669588, 'h_N': 6.855589968822217, 'r0': 1.6522451030941758, 'a0': 0.0006241915026049473, 'h0': 1.4283309529668065, 'alpha0': 0.00033777423869480513, 'eta0': 4.942438973957281, 'delta': 0.0337447902819476, 'n': 1.5895505278337203, 'nu': 1.0506858730347224, 'a_scale': 4.357990450720006, 'id': 4180400}	3	[1,0,0]	[[[1155.60526 , 56.4480392, 832.963802 , 21.7459472], [ 370.986106 , 268.7476623, 942.159438 , 414.297502 ], [ 215.708458 , 181.8730246, 918.459825 , 438.8153857]]]	[[[ 32.9557158,499.376229 , 21.7459472], [ 68.4644443,519.133229 ,255.931171 ], [163.442373 ,518.420324 ,387.678207 ]]]	[[[0.00000033,0.00000033,0.00000033,0.00000033], [0.52210198,1.63708377,0.31565099,0.04023768], [0.56161533,1.34490381,0.22696884,0.02064585]]]	[[[0.00000033,0.00000033,0.00000033], [0.86092138,0.3490697 ,0.05477382], [1.44879558,0.32973616,0.02299188]]]	[[[0.00000033,0.00000033,0. ], [1.97825125,0.31697406,0.02004992], [0.44446018,0.09619876,0.00290517]]]	[0.625,0.3 ,0.075]
{'B_diff': 0.5, 'I_diff': 1.0, 'T_diff': 0.75, 'N0': 1790.7152506264842, 'h_N': 13.460917252721151, 'r0': 1.6947661602067623, 'a0': 0.0015199604412565292, 'h0': 1.0435796710392662, 'alpha0': 0.0008748107213272744, 'eta0': 4.00460368934921, 'delta': 0.05687997814054893, 'n': 1.61653184225074, 'nu': 1.297962101328933, 'a_scale': 1.5189476705852234, 'id': 4140400}	2	[1,1]	[[[ 291.736836 ,2012.4486263 , 675.739027 , 330.994141 ], [1611.43424 , 28.89140272, 489.945681 , 0. ]]]	[[[1913.56674 , 217.841015 , 330.994141 ], [ 25.6825459, 0. , 0. ]]]	[[[1.12243679,1.09306883,0.67780041,0.11046405], [0.00000033,0.00000033,0.00000033,0. ]]]	[[[1.10316792,1.05249993,0.11046405], [0.00000033,0. ,0. ]]]	[[[0.97130551,0.50873609,0. ], [0.00000033,0.00000033,0. ]]]	[0.97,0.03]
{'B_diff': 0.25, 'I_diff': 1.0, 'T_diff': 0.75, 'N0': 1846.0479498557245, 'h_N': 13.815950873500851, 'r0': 0.9424659886703031, 'a0': 0.001456747800819406, 'h0': 1.7035177061207534, 'alpha0': 0.000869784336044528, 'eta0': 3.7384498581038685, 'delta': 0.03747860451686137, 'n': 1.473615840751053, 'nu': 1.2250406018669737, 'a_scale': 3.4542004099626995, 'id': 4175600}	2	[0,0]	[[[ 692.950487 ,3159.66134 , 599.85863 , 180.1366395], [ 717.633933 ,3116.531842 , 586.077801 , 175.8266859]]]	[[[1032.52689 , 201.057021, 103.33259 ], [ 983.765852, 192.802508, 100.949258]]]	[[[0.98712965,1.20394711,1.05600928,0.56298376], [0.94633726,1.20939555,1.09725594,0.62258698]]]	[[[1.29047629,2.13452046,1.03314773], [1.45423153,2.2602612 ,1.12741227]]]	[[[1.34198542,1.37822956,0.85224182], [1.30276958,1.41230296,0.90676736]]]	[0.945,0.055]
{'B_diff': 0.25, 'I_diff': 0.75, 'T_diff': 1.0, 'N0': 570.669429515156, 'h_N': 10.950674676664146, 'r0': 1.0305335208414519, 'a0': 0.0019279992745871565, 'h0': 0.5859702232643567, 'alpha0': 0.00039849473876535715, 'eta0': 4.142299195622753, 'delta': 0.045471980719714346, 'n': 1.0767703219869855, 'nu': 1.9914314768204586, 'a_scale': 2.7648873120921786, 'id': 4187800}	1	[0]	[[[ 1.48191473,1175.99819446, 99.2895342 , 163.5069876 ]]]	[[[1175.92942 , 28.479494, 85.446459]]]	[[[0.35523163,0.26775095,0.52638101,0.13131806]]]	[[[0.26774531,0.19013732,0.1809095 ]]]	[[[0.5535638 ,0.73830705,0.23553576]]]	[1.]
{'B_diff': 0.75, 'I_diff': 0.75, 'T_diff': 0.5, 'N0': 701.0011128402311, 'h_N': 10.913168730505497, 'r0': 0.7302455015703968, 'a0': 0.0015207821668367081, 'h0': 0.7566459555295372, 'alpha0': 0.0007629405885631826, 'eta0': 1.3855380209711725, 'delta': 0.03500236238357578, 'n': 1.8135742081248374, 'nu': 1.4971639488532302, 'a_scale': 1.2329568646861986, 'id': 4193800}	1	[1]	[[[ 1.07593327,2011.412525 , 35.10216068, 234.427928 ]]]	[[[1039.57373 , 32.5316024, 0. ]]]	[[[0.00000033,0.00000033,0.00000033,0.00000033]]]	[[[0.00000033,0.00000033,0. ]]]	[[[0.00000033,0.00000033,0.00000033]]]	[1.]
{'B_diff': 0.25, 'I_diff': 0.25, 'T_diff': 0.25, 'N0': 905.2941449151583, 'h_N': 10.807565454377766, 'r0': 0.8311199186954201, 'a0': 0.0014813726729972715, 'h0': 0.8047365095268323, 'alpha0': 0.0005236615592055483, 'eta0': 3.7962636718575498, 'delta': 0.045599157566238266, 'n': 1.0753430963798987, 'nu': 1.7276798368910704, 'a_scale': 1.0840900675990086, 'id': 4172800}	1	[1]	[[[ 57.3535287,2510.3970173, 180.5920042, 179.474502 ]]]	[[[2452.35053, 116.79249, 0. ]]]	[[[1.98221804,0.58730647,1.47956908,0.32730995]]]	[[[0.5881461 ,1.52161623,0. ]]]	[[[0.55352411,1.40761569,0.32730995]]]	[1.]
{'B_diff': 0.5, 'I_diff': 0.5, 'T_diff': 0.75, 'N0': 1059.626730694475, 'h_N': 10.233902076569311, 'r0': 1.6856142743360152, 'a0': 0.0013504982575093388, 'h0': 1.6963660907019955, 'alpha0': 0.0005975532597459524, 'eta0': 3.1951979964371677, 'delta': 0.05096000571201616, 'n': 1.3325847625718583, 'nu': 1.5350046551446803, 'a_scale': 4.400280599100794, 'id': 4177200}	1	[0]	[[[ 5.2693053,3522.47791 , 374.786603 , 153.2593521]]]	[[[1180.51941 , 115.235567 , 98.6887654]]]	[[[3.55342517,0.51211897,1.29600226,0.67231622]]]	[[[1.13966963,1.39966813,0.7930942 ]]]	[[[0.93115323,1.62008362,0.65957251]]]	[1.]
{'B_diff': 0.75, 'I_diff': 1.0, 'T_diff': 0.25, 'N0': 911.2429483917391, 'h_N': 12.15702724518422, 'r0': 0.6839018110937023, 'a0': 0.0006842940554882019, 'h0': 0.6546840055093863, 'alpha0': 0.0005085385152892219, 'eta0': 4.394586120009649, 'delta': 0.044487260938446786, 'n': 1.974843763397086, 'nu': 1.104566460892276, 'a_scale': 2.054328205353386, 'id': 4194400}	1	[1]	[[[824.322603 , 28.985594 ,137.6555833, 0. ]]]	[[[18.0709983,73.5801086, 0. ]]]	[[[0.00000033,0.00000033,0.00000033,0. ]]]	[[[0.00000033,0.00000033,0. ]]]	[[[0.00000033,0.00000033,0. ]]]	[1.]
{'B_diff': 0.5, 'I_diff': 0.25, 'T_diff': 0.75, 'N0': 1623.2739178943484, 'h_N': 5.635878671739391, 'r0': 1.5234350476834324, 'a0': 0.0006784866705252173, 'h0': 1.6076870874429179, 'alpha0': 0.0003417848488453568, 'eta0': 3.0753468712247214, 'delta': 0.057659416961831744, 'n': 1.0854262035117173, 'nu': 1.3440289505754595, 'a_scale': 1.2631682508767867, 'id': 4176400}	1	[1]	[[[ 4.98051505,3962.7007541 , 640.4379338 , 329.018181 ]]]	[[[3890.93659 , 564.221569, 0. ]]]	[[[2.02222102,0.69500321,1.17057066,0.65578356]]]	[[[0.69785588,1.18559163,0. ]]]	[[[0.54306802,1.07709979,0.65578356]]]	[1.]
{'B_diff': 0.5, 'I_diff': 0.5, 'T_diff': 0.25, 'N0': 1397.1458246741604, 'h_N': 10.489077592966431, 'r0': 1.9506684511984478, 'a0': 0.0020675094584634316, 'h0': 2.0716464307090403, 'alpha0': 0.0008924191817654177, 'eta0': 4.710062021987791, 'delta': 0.04661534571487241, 'n': 1.8753905436978344, 'nu': 1.103848565902325, 'a_scale': 2.0032420387412397, 'id': 4176800}	2	[0,1]	[[[ 178.615973 ,2308.279318 , 560.344211 , 242.1876015 ], [1241.66046 , 20.21207108, 273.464029 , 0. ]]]	[[[2113.08036 , 266.343433 , 215.35065 ], [ 11.6488879, 149.697565 , 0. ]]]	[[[1.48971275,0.84332242,0.70134233,0.11758288], [0. ,0. ,0. ,0. ]]]	[[[0.86022399,0.87595761,0.12438406], [0. ,0. ,0. ]]]	[[[0.75020383,0.5474193 ,0.0630278 ], [0. ,0. ,0. ]]]	[0.565,0.435]
{'B_diff': 0.25, 'I_diff': 0.5, 'T_diff': 0.75, 'N0': 778.9953441358629, 'h_N': 19.096985280711436, 'r0': 1.5287383865199942, 'a0': 0.0018150978576941979, 'h0': 0.6759343468061004, 'alpha0': 0.0007819732883416165, 'eta0': 4.7040574406905655, 'delta': 0.03419813710184132, 'n': 1.3851958938645796, 'nu': 1.5532718234026408, 'a_scale': 1.8213263077584743, 'id': 4174000}	1	[0]	[[[ 7.40126482,1254.095132 , 90.2685812 , 272.671452 ]]]	[[[859.010863 , 57.2239875,163.704049 ]]]	[[[2.11395069,0.49268412,1.01360796,0.17547821]]]	[[[0.5167911 ,1.11477061,0.23209655]]]	[[[0.45188579,0.88234895,0.09166882]]]	[1.]
{'B_diff': 1.0, 'I_diff': 0.25, 'T_diff': 0.25, 'N0': 1197.9482801162553, 'h_N': 11.483382579689778, 'r0': 1.9299827024906806, 'a0': 0.000775165979773546, 'h0': 0.5990184811691047, 'alpha0': 0.0006823213484246869, 'eta0': 1.8967376325581462, 'delta': 0.039394303396980135, 'n': 1.9134829577188115, 'nu': 1.7272791667853609, 'a_scale': 4.2285544522246665, 'id': 4195200}	1	[0]	[[[ 0.36170339,3540.467236 , 40.7693218 , 223.0448249 ]]]	[[[2656.911 , 22.2390063, 148.805229 ]]]	[[[0.,0.,0.,0.]]]	[[[0.,0.,0.]]]	[[[0.,0.,0.]]]	[1.]
{'B_diff': 0.25, 'I_diff': 0.25, 'T_diff': 0.75, 'N0': 1200.0915881451228, 'h_N': 18.686503600011463, 'r0': 1.1053151100657386, 'a0': 0.0018970815412333204, 'h0': 1.0283017457285708, 'alpha0': 0.0007932469379038029, 'eta0': 3.765082103702618, 'delta': 0.051679320941485404, 'n': 1.0671841136940088, 'nu': 1.746620664993944, 'a_scale': 3.238532329666289, 'id': 4173200}	3	[0,1,1]	[[[ 121.134342 ,3724.13691 , 337.520346 , 121.3758918], [ 207.764551 ,3834.50292 , 409.625944 , 99.5998347], [ 126.416281 ,3414.23343 , 304.2190326, 125.6219762]]]	[[[2117.65998 , 224.594344 , 79.862561 ], [ 0. , 205.555723 , 58.2583317], [3414.23343 , 222.864464 , 80.113002 ]]]	[[[1.81544895,0.65444461,1.43749161,0.49977611], [1.51278802,0.77716236,1.39473233,0.52220224], [1.75692031,0.66730488,1.44457726,0.45802169]]]	[[[0.79771484,1.51529697,0.61717671], [0. ,1.43405446,0.6819159 ], [0.66730488,1.53815136,0.57084315]]]	[[[0.91076935,1.34540277,0.27666927], [0.77716236,1.37317713,0.30009756], [0. ,1.20998882,0.26110111]]]	[0.935,0.015,0.05 ]
{'B_diff': 0.5, 'I_diff': 0.5, 'T_diff': 0.25, 'N0': 1539.8981397103616, 'h_N': 14.48231070665817, 'r0': 1.4898681505908469, 'a0': 0.001855671622454352, 'h0': 1.1004553749221477, 'alpha0': 0.0004961036713607402, 'eta0': 4.180598842253176, 'delta': 0.04571165496305395, 'n': 1.6951218182616996, 'nu': 1.3879348963426685, 'a_scale': 3.798989024797413, 'id': 4164000}	1	[0]	[[[ 105.819337 ,2897.0779429, 341.48233 , 364.281787 ]]]	[[[2823.68227 , 175.663697, 260.85908 ]]]	[[[1.77389015,0.66349864,1.0372716 ,0.16797362]]]	[[[0.66564402,1.24933177,0.19966568]]]	[[[0.59338032,0.82282936,0.08830252]]]	[1.]
{'B_diff': 1.0, 'I_diff': 0.25, 'T_diff': 1.0, 'N0': 2121.0928687985197, 'h_N': 16.836564411906117, 'r0': 0.7298821213129056, 'a0': 0.0005284917960508393, 'h0': 2.130558369917859, 'alpha0': 0.0008807302765322536, 'eta0': 1.663149425648161, 'delta': 0.03902706280251475, 'n': 1.9776992193904013, 'nu': 1.3248303843599518, 'a_scale': 1.5102201897088956, 'id': 4195800}	1	[1]	[[[ 1.01908537,9645.23654 , 48.74215366, 98.1828694 ]]]	[[[5903.65449 , 45.4001159, 0. ]]]	[[[0.00000033,0.00000033,0.00000033,0.00000033]]]	[[[0.00000033,0.00000033,0. ]]]	[[[0.00000033,0.00000033,0.00000033]]]	[1.]
{'B_diff': 1.0, 'I_diff': 0.25, 'T_diff': 0.5, 'N0': 776.4302756832352, 'h_N': 18.20007397595685, 'r0': 0.6017171418708912, 'a0': 0.0009716620854696276, 'h0': 1.680539187854395, 'alpha0': 0.0008307208577723968, 'eta0': 4.04139093187163, 'delta': 0.03582232416962841, 'n': 1.1762865573920067, 'nu': 1.9113214422847111, 'a_scale': 1.2609418682379536, 'id': 4195400}	1	[1]	[[[ 1.31725045,2624.8908179 , 22.37811375, 61.5202262 ]]]	[[[2588.45363 , 14.0161912, 0. ]]]	[[[0.,0.,0.,0.]]]	[[[0.,0.,0.]]]	[[[0.,0.,0.]]]	[1.]
{'B_diff': 0.5, 'I_diff': 1.0, 'T_diff': 0.5, 'N0': 635.1472483616527, 'h_N': 15.596684419985799, 'r0': 0.6803249921223251, 'a0': 0.0016664341662516711, 'h0': 1.3882918695714932, 'alpha0': 0.00048441118744208434, 'eta0': 4.790386955940072, 'delta': 0.031963652367006684, 'n': 1.4072063515423463, 'nu': 1.7282814020223014, 'a_scale': 3.9682019332904224, 'id': 4191400}	1	[0]	[[[ 2.00686314,1317.52068119, 85.7673913 , 170.6450655 ]]]	[[[1314.08832 , 28.8661041, 114.41547 ]]]	[[[0.37939399,0.25445755,0.51441249,0.16860213]]]	[[[0.25447689,0.22017792,0.19780376]]]	[[[0.37191845,0.74243688,0.20214967]]]	[1.]
{'B_diff': 1.0, 'I_diff': 0.5, 'T_diff': 0.5, 'N0': 1414.5418267048594, 'h_N': 19.388224343119745, 'r0': 1.9278051990536018, 'a0': 0.0008549229132054014, 'h0': 1.0150617017337789, 'alpha0': 0.0004161975379017132, 'eta0': 1.4942745369727632, 'delta': 0.05249691955416534, 'n': 1.0172685413739413, 'nu': 1.1106394342916839, 'a_scale': 4.194310017547859, 'id': 4196200}	3	[1,1,1]	[[[ 1.71114039,1807.23631 , 312.472232 , 364.06177 ], [ 26.8665526 ,6044.39043 , 728.346561 , 228.7345517 ], [ 20.3669475 ,5801.20192 , 789.115153 , 226.289328 ]]]	[[[1807.23631 , 312.472232 , 364.06177 ], [ 0. , 320.450132 , 4.0484607], [ 0. , 384.589581 , 0. ]]]	[[[0.00000033,0.00000033,0.00000033,0.00000033], [3.82273083,0.51304373,0.96531849,0.78514863], [3.74564543,0.52557994,0.90610121,0.79690829]]]	[[[0.00000033,0.00000033,0.00000033], [0. ,0.69670362,0.76592576], [0. ,0.66613438,0. ]]]	[[[0. ,0. ,0. ], [0.51304373,1.38341068,0.79031811], [0.52557994,1.38451113,0.79690829]]]	[0.98,0.01,0.01]
{'B_diff': 1.0, 'I_diff': 0.25, 'T_diff': 0.75, 'N0': 1630.6849020342863, 'h_N': 5.507049784548404, 'r0': 0.6862158665122282, 'a0': 0.0010046302518187387, 'h0': 1.7062231302225477, 'alpha0': 0.000523281740324287, 'eta0': 1.5634529648397564, 'delta': 0.03458430870380055, 'n': 1.1523777055590765, 'nu': 1.8058438427779169, 'a_scale': 2.9277355078249445, 'id': 4195600}	1	[0]	[[[ 0.32361027,5656.2523675 , 34.137525 , 86.5238195 ]]]	[[[5626.74598 , 23.4909454, 28.5752948]]]	[[[0.,0.,0.,0.]]]	[[[0.,0.,0.]]]	[[[0.,0.,0.]]]	[1.]
{'B_diff': 0.25, 'I_diff': 1.0, 'T_diff': 0.75, 'N0': 974.5689295526174, 'h_N': 6.0028069035350455, 'r0': 0.7261964131398624, 'a0': 0.0014537711206635017, 'h0': 0.8847224619825322, 'alpha0': 0.0006340090529686288, 'eta0': 4.662836134430563, 'delta': 0.03270574191191813, 'n': 1.0438495411542472, 'nu': 1.9145940109874051, 'a_scale': 3.0730275781349885, 'id': 4188400}	4	[0,1,1,1]	[[[ 1.21959253,2647.98942008, 174.8388149 , 195.1625752 ], [ 196.407419 ,2685.7378 , 295.0633967 , 133.3232336 ], [ 1.21959247,2647.98996 , 174.8387201 , 195.1625436 ], [ 974.568605 , 0. , 0. , 0. ]]]	[[[2647.98942 , 29.0086649, 143.441996 ], [ 0. , 29.2893107, 83.8512103], [2647.98996 , 29.0086681, 143.44197 ], [ 0. , 0. , 0. ]]]	[[[1.33036877,0.4671359 ,1.30032135,0.48561821], [1.36963273,0.86054579,1.41345556,0.39981304], [1.33036886,0.46713599,1.30032234,0.48561843], [0.00000033,0. ,0. ,0. ]]]	[[[0.4671359 ,1.1015743 ,0.59146796], [0. ,1.13950168,0.51607491], [0.46713599,1.10157416,0.59146823], [0. ,0. ,0. ]]]	[[[0.39468839,1.36806773,0.21685794], [0.86054579,1.4601939 ,0.22098787], [0. ,1.36806903,0.21685806], [0. ,0. ,0. ]]]	[0.86 ,0.035,0.085,0.02 ]
{'B_diff': 0.25, 'I_diff': 1.0, 'T_diff': 0.25, 'N0': 1269.8477628046853, 'h_N': 13.817380716310284, 'r0': 1.0221486258736951, 'a0': 0.0014236835696151548, 'h0': 1.8526274428080847, 'alpha0': 0.0007683429479068176, 'eta0': 2.672349155364582, 'delta': 0.04760717402422908, 'n': 1.0958653202159974, 'nu': 1.0448392249406153, 'a_scale': 4.170833284396254, 'id': 4188000}	1	[0]	[[[ 15.8874129,2064.339914 , 671.742366 , 316.7395526]]]	[[[1569.1806 , 178.004562, 261.449961]]]	[[[3.49716435,0.67899167,0.64915706,0.31389 ]]]	[[[0.7539719 ,0.95300974,0.29021844]]]	[[[2.52024891,0.92470107,1.15277714]]]	[1.]
{'B_diff': 0.75, 'I_diff': 0.25, 'T_diff': 0.5, 'N0': 1410.759191523349, 'h_N': 7.208065762531594, 'r0': 1.7763314243037156, 'a0': 0.0012113777088779201, 'h0': 1.2812701715817956, 'alpha0': 0.00087306620772159, 'eta0': 3.489190982494029, 'delta': 0.05571265160944634, 'n': 1.4732802153952298, 'nu': 1.1384335022000567, 'a_scale': 4.653037281700635, 'id': 4166600}	1	[0]	[[[ 56.7607621,1645.719984 , 596.964809 , 408.942907 ]]]	[[[899.54638 ,292.924913,274.938167]]]	[[[2.30034096,1.14019064,0.6468087 ,0.36432994]]]	[[[0.97865608,1.20091717,0.32025495]]]	[[[1.60180712,1.04701375,0.71953117]]]	[1.]
{'B_diff': 1.0, 'I_diff': 0.75, 'T_diff': 0.5, 'N0': 759.6390790176927, 'h_N': 7.006765001346076, 'r0': 1.5879144708325983, 'a0': 0.0012778193251492386, 'h0': 0.9454263649760084, 'alpha0': 0.00034241082674255985, 'eta0': 1.5567073849118662, 'delta': 0.03319162091917784, 'n': 1.6554027428468752, 'nu': 1.9950952674835272, 'a_scale': 2.7828412323152927, 'id': 4197000}	2	[0,0]	[[[ 0.18799317,4880.804193 , 35.5029974 , 75.2621517 ], [ 0.25709927,1727.2172192 , 35.5029856 , 165.7371054 ]]]	[[[ 261.349133 , 19.8057474, 47.9284972], [1693.41254 , 19.8057408, 106.967476 ]]]	[[[0. ,0. ,0. ,0. ], [0.00000033,0.00000033,0.00000033,0.00000033]]]	[[[0. ,0. ,0. ], [0.00000033,0.00000033,0.00000033]]]	[[[0. ,0. ,0. ], [0.00000033,0.00000033,0.00000033]]]	[0.45,0.55]
{'B_diff': 0.25, 'I_diff': 0.5, 'T_diff': 0.25, 'N0': 1622.509129160393, 'h_N': 17.38097758304273, 'r0': 1.3614605751160154, 'a0': 0.0019293672480607976, 'h0': 1.2105741439235498, 'alpha0': 0.0006982041658765943, 'eta0': 3.963600045987942, 'delta': 0.05990791555257764, 'n': 1.5538043967213166, 'nu': 1.2298942695962927, 'a_scale': 2.28145979299915, 'id': 4160800}	2	[0,1]	[[[ 563.033052 ,1629.525973 , 832.276177 , 178.3603569], [1484.06506 , 33.5234436, 257.8780259, 0. ]]]	[[[1439.10296 , 319.104428 , 164.74797 ], [ 22.9546929, 95.8676099, 0. ]]]	[[[0.83223078,1.51654087,0.75544094,0.11614445], [0.00000033,0.00000033,0.00000033,0. ]]]	[[[1.53445844,0.95565818,0.12162706], [0.00000033,0.00000033,0. ]]]	[[[1.41151894,0.63483273,0.04984523], [0.00000033,0.00000033,0. ]]]	[0.98,0.02]
{'B_diff': 0.75, 'I_diff': 0.75, 'T_diff': 0.75, 'N0': 1249.3247623700918, 'h_N': 6.05715451833464, 'r0': 0.8051409261839031, 'a0': 0.0012020842026626306, 'h0': 0.699986958210585, 'alpha0': 0.0008442284864827593, 'eta0': 2.788164133889583, 'delta': 0.03830413451540145, 'n': 1.8780947921415598, 'nu': 1.6413112380403123, 'a_scale': 4.239274555861599, 'id': 4181200}	1	[0]	[[[ 11.7940827 ,2361.14885967, 131.8985727 , 372.718214 ]]]	[[[2351.94994 , 26.7595787, 167.956345 ]]]	[[[3.17058791,0.50079804,1.27973545,0.30270156]]]	[[[0.50084693,0.29897619,0.18294655]]]	[[[0.56783977,1.5842096 ,0.4577841 ]]]	[1.]
{'B_diff': 1.0, 'I_diff': 1.0, 'T_diff': 0.25, 'N0': 1002.5031230287552, 'h_N': 11.543035614207302, 'r0': 0.8036284469631086, 'a0': 0.0013417866774536886, 'h0': 0.6165779701830687, 'alpha0': 0.000596285716046556, 'eta0': 1.3725136911332239, 'delta': 0.03302921851317565, 'n': 1.8512142250497798, 'nu': 1.893869142718593, 'a_scale': 1.594682448094697, 'id': 4197600}	1	[1]	[[[ 0.64125748,4963.7174 , 22.89815752, 113.075953 ]]]	[[[1393.92635 , 15.7504617, 113.075953 ]]]	[[[0.00000033,0.00000033,0.00000033,0.00000033]]]	[[[0.00000033,0.00000033,0.00000033]]]	[[[0.00000033,0.00000033,0. ]]]	[1.]
{'B_diff': 0.75, 'I_diff': 0.25, 'T_diff': 0.5, 'N0': 2036.3209657779155, 'h_N': 14.349474772162733, 'r0': 1.4544013528699038, 'a0': 0.0009097921097751397, 'h0': 2.2331759931412325, 'alpha0': 0.0003579305249091445, 'eta0': 2.1845785022472484, 'delta': 0.05994062874698845, 'n': 1.3026988199342155, 'nu': 1.2532787447039415, 'a_scale': 4.052815874235675, 'id': 4179400}	4	[0,0,0,0]	[[[ 48.9947754,6120.44857 , 613.112639 , 229.0021952], [ 43.0446115,6144.08266 , 635.309141 , 228.3911951], [ 52.1147749,5170.27021 , 539.995521 , 267.7068379], [ 65.2919495,5251.12666 , 546.965093 , 247.8285463]]]	[[[4052.88083 , 427.174911, 155.086984], [3921.14109 , 431.960555, 165.414921], [4930.14737 , 365.925451, 169.753439], [5010.22919 , 377.55725 , 153.630318]]]	[[[3.35461387,0.5205282 ,1.15079316,0.71750938], [3.68451719,0.51648429,1.15636269,0.7896936 ], [3.50642207,0.48437003,1.04891128,0.64489307], [2.70751542,0.48802344,1.06723828,0.52399922]]]	[[[0.57848632,1.45487815,0.85388752], [0.58354537,1.46943859,0.90343439], [0.49206795,1.20720875,0.77678574], [0.4943355 ,1.21172761,0.65065341]]]	[[[1.27733674,1.49380993,0.83983195], [1.01442993,1.62811393,1.00580853], [0.3560367 ,0.76204296,0.42354488], [0.37141666,0.7522497 ,0.31974471]]]	[0.365,0.505,0.005,0.125]
{'B_diff': 1.0, 'I_diff': 0.75, 'T_diff': 1.0, 'N0': 1567.866787135827, 'h_N': 8.393063828526556, 'r0': 1.056197032179508, 'a0': 0.0006529271172114837, 'h0': 1.518298006897544, 'alpha0': 0.0004047184429493548, 'eta0': 2.4288755708582555, 'delta': 0.03558501705929901, 'n': 1.2040974775808997, 'nu': 1.6440781997359681, 'a_scale': 3.37388277846981, 'id': 4197400}	2	[0,0]	[[[ 0.32154716,12268.59412043, 72.7313769 , 57.1642081 ], [ 0.36752823, 4795.61493935, 72.7313769 , 124.4266976 ]]]	[[[ 0.08522043, 43.1904041 , 23.9472769 ], [4795.58387 , 43.1904041 , 98.9190954 ]]]	[[[0.00000033,0.00000033,0.00000033,0.00000033], [0.00000033,0.00000033,0.00000033,0.00000033]]]	[[[0.00000033,0.00000033,0.00000033], [0.00000033,0.00000033,0.00000033]]]	[[[0.00000033,0.00000033,0.00000033], [0.00000033,0.00000033,0.00000033]]]	[0.535,0.465]
{'B_diff': 1.0, 'I_diff': 1.0, 'T_diff': 0.5, 'N0': 819.9558677036496, 'h_N': 15.680182347147204, 'r0': 1.6248671018834022, 'a0': 0.0015937544137023356, 'h0': 1.4944996698275235, 'alpha0': 0.00045869631294223514, 'eta0': 2.9422808128309135, 'delta': 0.03721880369065165, 'n': 1.1274987940448618, 'nu': 1.5316350464318123, 'a_scale': 3.716202119101654, 'id': 4197800}	1	[1]	[[[ 0.58763484,2002.4645755 , 57.35352181, 128.27146 ]]]	[[[1960.80526 , 49.4619652, 128.27146 ]]]	[[[0.,0.,0.,0.]]]	[[[0.,0.,0.]]]	[[[0.,0.,0.]]]	[1.]
{'B_diff': 0.25, 'I_diff': 1.0, 'T_diff': 1.0, 'N0': 1027.3687610197392, 'h_N': 17.134677981842167, 'r0': 1.0399075984504202, 'a0': 0.0014184639203210535, 'h0': 1.8283678917130555, 'alpha0': 0.00024388122989350708, 'eta0': 2.587641231877953, 'delta': 0.05305153348637099, 'n': 1.3255039338508565, 'nu': 1.4055296336256837, 'a_scale': 2.685128090110629, 'id': 4175800}	1	[0]	[[[ 187.523966 ,1673.33369 , 600.572158 , 153.0879592]]]	[[[577.73278 ,188.877116 , 71.6863469]]]	[[[1.33094409,0.88398936,0.67140593,0.27830109]]]	[[[1.32263861,0.9894551 ,0.7239726 ]]]	[[[1.13857954,0.99425739,0.69110247]]]	[1.]
{'B_diff': 1.0, 'I_diff': 0.5, 'T_diff': 0.75, 'N0': 1995.4617290986967, 'h_N': 8.09849080575958, 'r0': 1.319061016625373, 'a0': 0.0007090646345564457, 'h0': 2.0421455292352917, 'alpha0': 0.0008187826618551417, 'eta0': 4.162568588881026, 'delta': 0.046742709450855895, 'n': 1.9064677085076829, 'nu': 1.0916068956907354, 'a_scale': 4.208907313063442, 'id': 4196400}	2	[1,0]	[[[1788.42387 , 38.3060435, 347.750049 , 0. ], [ 871.973929 ,1266.12709 , 918.547561 , 163.4271358]]]	[[[ 19.8915467,218.481587 , 0. ], [986.536111 ,489.286042 ,128.981707 ]]]	[[[0. ,0. ,0. ,0. ], [0.74064251,1.81962799,0.74914454,0.53416943]]]	[[[0. ,0. ,0. ], [1.93535636,1.35042006,0.70680624]]]	[[[0. ,0. ,0. ], [2.24380749,1.12553769,0.14786723]]]	[0.91,0.09]
{'B_diff': 0.25, 'I_diff': 0.75, 'T_diff': 1.0, 'N0': 1567.6026891908243, 'h_N': 14.984104443400243, 'r0': 0.587678508990733, 'a0': 0.0009852278304666368, 'h0': 0.7934768939837019, 'alpha0': 0.00030984821512294435, 'eta0': 4.106881175725077, 'delta': 0.03243660488556433, 'n': 1.2294429018104678, 'nu': 1.4653947812504902, 'a_scale': 4.314442704493812, 'id': 4175000}	1	[0]	[[[ 159.321847,2253.769886, 452.962616, 511.428175]]]	[[[481.363166,115.598565,205.714452]]]	[[[1.32447222,0.88086687,0.94281722,0.23237834]]]	[[[1.63754484,1.5013478 ,0.41406782]]]	[[[1.12184503,1.26906134,0.40998137]]]	[1.]
{'B_diff': 0.25, 'I_diff': 0.25, 'T_diff': 0.75, 'N0': 1387.6994486354115, 'h_N': 7.420083739871753, 'r0': 1.3246689213644913, 'a0': 0.0011061703873657823, 'h0': 0.9795474354072544, 'alpha0': 0.0007435047014465821, 'eta0': 2.504027600387422, 'delta': 0.04734252724386001, 'n': 1.864559915258666, 'nu': 1.7165302255562445, 'a_scale': 2.1763956943943996, 'id': 4198800}	1	[0]	[[[ 0.31235182,7119.45644 , 40.01768286, 108.1961335 ]]]	[[[2904.39122 , 31.5416292, 10.2271316]]]	[[[0.,0.,0.,0.]]]	[[[0.,0.,0.]]]	[[[0.,0.,0.]]]	[1.]
{'B_diff': 0.5, 'I_diff': 0.75, 'T_diff': 0.25, 'N0': 2158.9969655518225, 'h_N': 19.40814404705563, 'r0': 1.8319939060197736, 'a0': 0.0012785924294855654, 'h0': 1.381791507294531, 'alpha0': 0.0008076378263875328, 'eta0': 3.1214990672310323, 'delta': 0.055279450912639666, 'n': 1.2359285883693882, 'nu': 1.1811855850466442, 'a_scale': 2.353123716823967, 'id': 4177600}	1	[1]	[[[ 86.7097287,7868.99133 , 598.4279638, 225.562658 ]]]	[[[1967.0229 , 516.142753, 225.562658]]]	[[[2.5580048 ,0.528255 ,1.4725226 ,0.68625952]]]	[[[0.68805976,1.58100723,0.68625952]]]	[[[0.5294705 ,0.91308268,0. ]]]	[1.]
{'B_diff': 0.25, 'I_diff': 0.75, 'T_diff': 0.25, 'N0': 852.5062161833523, 'h_N': 12.687806863724859, 'r0': 0.5710311175424665, 'a0': 0.0015137314566956838, 'h0': 0.8356150483242214, 'alpha0': 0.0005751799248966112, 'eta0': 1.5351444143422601, 'delta': 0.047619456868057436, 'n': 1.6464416622394236, 'nu': 1.4279727996803635, 'a_scale': 2.6715566873448235, 'id': 4200000}	1	[0]	[[[ 2.55559235,2463.837032 , 91.4834046 , 214.8950997 ]]]	[[[956.221172 , 51.1508078,177.536431 ]]]	[[[0.00000033,0.00000033,0.00000033,0.00000033]]]	[[[0.00000033,0.00000033,0.00000033]]]	[[[0.00000033,0.00000033,0.00000033]]]	[1.]
{'B_diff': 0.5, 'I_diff': 0.25, 'T_diff': 0.75, 'N0': 1725.9202405569686, 'h_N': 18.592910798239508, 'r0': 1.172643020259728, 'a0': 0.0019602789244813662, 'h0': 0.986901772189416, 'alpha0': 0.0003319518727871864, 'eta0': 4.547463067074551, 'delta': 0.05685559157517368, 'n': 1.8152528111142963, 'nu': 1.6324352744161508, 'a_scale': 3.9204150188939604, 'id': 4163600}	2	[0,1]	[[[ 479.061089 ,2330.330451 , 628.395511 , 233.849004 ], [1640.14968 , 23.0193104, 148.6980507, 0. ]]]	[[[2187.70951 , 367.671593 , 127.581406 ], [ 12.4824868, 91.6132143, 0. ]]]	[[[0.96476272,1.26282542,0.98630717,0.13171633], [0.00000033,0.00000033,0.00000033,0. ]]]	[[[1.27347514,1.08065416,0.19258726], [0.00000033,0.00000033,0. ]]]	[[[1.15238485,0.85909057,0.05886112], [0.00000033,0.00000033,0. ]]]	[0.96,0.04]
{'B_diff': 0.25, 'I_diff': 0.25, 'T_diff': 0.25, 'N0': 1307.7440485031866, 'h_N': 13.034995831743716, 'r0': 1.3538501137818513, 'a0': 0.001939371809387387, 'h0': 2.130105687474037, 'alpha0': 0.0006772421720347256, 'eta0': 2.4209797518365948, 'delta': 0.03786822567870809, 'n': 1.2101526166474805, 'nu': 1.5959038526628024, 'a_scale': 2.508765086726683, 'id': 4198400}	1	[0]	[[[ 0.4086699,7129.91454 , 49.210783 , 47.0672552]]]	[[[2270.63412 , 28.1899896, 27.5613018]]]	[[[0.,0.,0.,0.]]]	[[[0.,0.,0.]]]	[[[0.,0.,0.]]]	[1.]
{'B_diff': 1.0, 'I_diff': 0.25, 'T_diff': 1.0, 'N0': 2173.0619702700715, 'h_N': 7.930303640854101, 'r0': 0.8094067663313103, 'a0': 0.0019628677894799698, 'h0': 1.6318180040590338, 'alpha0': 0.0005749497250715377, 'eta0': 2.6394041460059476, 'delta': 0.03318240739323889, 'n': 1.3824427727156667, 'nu': 1.1456557398894303, 'a_scale': 3.120504098572217, 'id': 4170200}	1	[0]	[[[ 115.224092 ,4208.468345 , 301.9178349, 434.128122 ]]]	[[[4166.88701 , 259.091555, 238.461693]]]	[[[1.90182105,0.6302977 ,1.40665141,0.33647697]]]	[[[0.63202259,1.46051314,0.45895471]]]	[[[0.51481652,1.08948898,0.187903 ]]]	[1.]
{'B_diff': 0.25, 'I_diff': 0.75, 'T_diff': 0.5, 'N0': 840.2846373243417, 'h_N': 11.372974996933133, 'r0': 1.247703268115069, 'a0': 0.0011893152840906137, 'h0': 0.8932565761892538, 'alpha0': 0.00028303198683723367, 'eta0': 3.6046348306319596, 'delta': 0.052833718285856854, 'n': 1.9592043939242958, 'nu': 1.1333856996372336, 'a_scale': 3.962734682641871, 'id': 4200200}	1	[1]	[[[742.00741 , 23.2312816,183.5326486, 0. ]]]	[[[14.8004272,67.7387626, 0. ]]]	[[[0.00000033,0.00000033,0.00000033,0. ]]]	[[[0.00000033,0.00000033,0. ]]]	[[[0.00000033,0.00000033,0. ]]]	[1.]
{'B_diff': 0.25, 'I_diff': 0.75, 'T_diff': 0.75, 'N0': 629.0104417880655, 'h_N': 8.039867196266197, 'r0': 0.9694449549471624, 'a0': 0.0011714072759559176, 'h0': 2.0241576809690836, 'alpha0': 0.0007772224170671116, 'eta0': 4.546675636624142, 'delta': 0.05595784411529463, 'n': 1.9251713437221052, 'nu': 1.4410634177947077, 'a_scale': 1.9850747112105087, 'id': 4200400}	1	[1]	[[[554.307835 , 23.55317131,182.350247 , 0. ]]]	[[[17.1989636, 0. , 0. ]]]	[[[0.00000033,0.00000033,0.00000033,0. ]]]	[[[0.00000033,0. ,0. ]]]	[[[0.00000033,0.00000033,0. ]]]	[1.]
{'B_diff': 0.25, 'I_diff': 0.5, 'T_diff': 1.0, 'N0': 722.2877192516471, 'h_N': 16.81548289412795, 'r0': 0.5188307325900918, 'a0': 0.0005730032330528748, 'h0': 1.3191870962054435, 'alpha0': 0.0007858979143304231, 'eta0': 3.246691104131984, 'delta': 0.045569464221033855, 'n': 1.5579016126557712, 'nu': 1.4606755716559428, 'a_scale': 3.465148060164378, 'id': 4187000}	2	[0,0]	[[[ 25.5958043,1774.407556 , 140.9872761, 161.5642446], [ 10.5210935,1938.379582 , 133.1436022, 159.7609362]]]	[[[907.124111 , 93.6764522, 95.5376897], [700.640352 , 94.605434 , 97.8529922]]]	[[[1.95813618,0.50558628,0.90521673,0.35419701], [1.77183544,0.41895254,0.87872852,0.38501041]]]	[[[0.67827953,1.14092849,0.52984017], [0.54756665,1.13143413,0.57282323]]]	[[[0.70087344,0.8307025 ,0.23266434], [0.39014975,0.41239123,0.11146687]]]	[0.985,0.015]
{'B_diff': 1.0, 'I_diff': 1.0, 'T_diff': 0.75, 'N0': 1853.5533866319465, 'h_N': 13.392755318402097, 'r0': 1.8380145201175246, 'a0': 0.0014005272037380763, 'h0': 2.278742866871986, 'alpha0': 0.000820180597191133, 'eta0': 2.457773248701674, 'delta': 0.04425422130403174, 'n': 1.1505604958567606, 'nu': 1.9461595728729444, 'a_scale': 4.395803547516806, 'id': 4198000}	4	[1,1,1,1]	[[[ 0.33041525,15876.87686937, 0. , 0. ], [ 0.34372448, 6799.8379555 , 19.12023109, 24.9624459 ], [ 0.33041525, 7059.8946892 , 0. , 0. ], [ 0.43232961,11995.837585 , 323.7486116 , 165.917856 ]]]	[[[ 6.30896937, 0. , 0. ], [6787.65329 , 18.3575003 , 24.9624459 ], [7059.89468 , 0. , 0. ], [ 894.221885 , 33.2225086 , 0. ]]]	[[[0.00000033,0.00000033,0. ,0. ], [0. ,0. ,0.00000008,0. ], [0.00000033,0.00000033,0. ,0. ], [0.34091914,0.31999622,1.77221716,1.28080407]]]	[[[0.00000033,0. ,0. ], [0. ,0. ,0. ], [0.00000033,0. ,0. ], [1.72196312,1.37592459,0. ]]]	[[[0.00000033,0. ,0. ], [0.00000102,0.00000193,0. ], [0.00000033,0. ,0. ], [0.45683949,2.02513177,1.28080407]]]	[0.325,0.265,0.075,0.335]
{'B_diff': 0.5, 'I_diff': 0.25, 'T_diff': 0.5, 'N0': 2206.8317039496746, 'h_N': 19.59538870550915, 'r0': 0.9698019438193874, 'a0': 0.001996433629921896, 'h0': 0.6619655973480344, 'alpha0': 0.0007843971481524091, 'eta0': 3.8496337411785686, 'delta': 0.05605328242795575, 'n': 1.655387318673073, 'nu': 1.1396036416108868, 'a_scale': 1.837795503165779, 'id': 4163400}	2	[0,1]	[[[ 902.343926 ,1224.954473 , 867.850205 , 315.544237 ], [2129.93979 , 23.79106383, 132.1349579 , 0. ]]]	[[[1089.6668 , 700.439401 , 200.146787 ], [ 14.6583773, 80.8258946, 0. ]]]	[[[0.62666993,2.10615122,1.00756744,0.15675865], [0.00000033,0.00000033,0.00000033,0. ]]]	[[[2.14094787,1.04479748,0.18452842], [0.00000033,0.00000033,0. ]]]	[[[1.89546785,0.85612914,0.10864582], [0.00000033,0.00000033,0. ]]]	[0.845,0.155]
{'B_diff': 1.0, 'I_diff': 0.5, 'T_diff': 1.0, 'N0': 1655.0933811612792, 'h_N': 14.822935863712683, 'r0': 1.020971216745267, 'a0': 0.002042758879774213, 'h0': 2.200113316876998, 'alpha0': 0.00035128694548485216, 'eta0': 3.457736910468675, 'delta': 0.05914900736317817, 'n': 1.1546649100182038, 'nu': 1.0368559923498029, 'a_scale': 3.1805451596670906, 'id': 4171000}	2	[1,1]	[[[ 617.393901,1185.720571,1286.354998, 0. ], [ 617.120076,1275.457372,1283.638664, 0. ]]]	[[[ 582.263877,1126.15816 , 0. ], [ 574.335547,1092.80949 , 0. ]]]	[[[0.8304857 ,1.62275538,0.56132025,0. ], [0.82820197,1.58034573,0.55396879,0. ]]]	[[[2.33775114,0.60666316,0. ], [2.4338637 ,0.59781176,0. ]]]	[[[1.57112815,0.30688137,0. ], [1.81563643,0.42885111,0. ]]]	[0.83,0.17]
{'B_diff': 1.0, 'I_diff': 1.0, 'T_diff': 1.0, 'N0': 964.6627823150279, 'h_N': 19.39397919165428, 'r0': 1.3544725348462927, 'a0': 0.0008283452537429657, 'h0': 1.1461524180698919, 'alpha0': 0.0007283139901359984, 'eta0': 3.251857078688837, 'delta': 0.04409752996552312, 'n': 1.2376448429845492, 'nu': 1.3821234002762215, 'a_scale': 2.4620845392896173, 'id': 4198200}	1	[0]	[[[ 1.46383741,1703.51769387, 146.4191046 , 186.7472298 ]]]	[[[1703.22879 , 73.8670534, 172.943037 ]]]	[[[0.02720167,0.02534048,0.16959501,0.02177844]]]	[[[0.0252886 ,0.00492412,0.00227554]]]	[[[0.56542713,0.34725068,0.31406656]]]	[1.]
{'B_diff': 0.5, 'I_diff': 0.5, 'T_diff': 0.25, 'N0': 1451.551360696094, 'h_N': 8.04140374849824, 'r0': 1.3110734356380425, 'a0': 0.0005895989698872766, 'h0': 1.5303383708400335, 'alpha0': 0.0005381310095590774, 'eta0': 4.706489740931046, 'delta': 0.04572801115113513, 'n': 1.043757639174694, 'nu': 1.3247080991305493, 'a_scale': 1.271547160813311, 'id': 4189600}	1	[0]	[[[ 3.33363187,3188.664316 , 604.7665558 , 212.59462162]]]	[[[2973.72816 , 530.900273, 212.594508]]]	[[[1.34544382,0.72350956,1.09060734,0.67653309]]]	[[[0.73839298,1.1227236 ,0.67653345]]]	[[[0.51924772,0.91811379,0.99072294]]]	[1.]
{'B_diff': 0.25, 'I_diff': 1.0, 'T_diff': 0.25, 'N0': 1913.7982529083727, 'h_N': 17.15694366031104, 'r0': 1.4391676503605184, 'a0': 0.0016141916862789881, 'h0': 2.1271998556378815, 'alpha0': 0.00044876727361726045, 'eta0': 5.06353513479854, 'delta': 0.04112018534544259, 'n': 1.160254442834792, 'nu': 1.1672244665883489, 'a_scale': 4.542062435212623, 'id': 4200800}	1	[0]	[[[ 7.82917105, 882.81037723,1279.194207 , 683.603902 ]]]	[[[882.657632,193.970107,573.85329 ]]]	[[[0.00000033,0.00000033,0.00000033,0.00000033]]]	[[[0.00000033,0.00000033,0.00000033]]]	[[[0.00000033,0.00000033,0.00000033]]]	[1.]
{'B_diff': 0.25, 'I_diff': 1.0, 'T_diff': 0.75, 'N0': 1187.807271781097, 'h_N': 9.507048810717025, 'r0': 0.62470765240652, 'a0': 0.0009595604593815455, 'h0': 1.8952852194920164, 'alpha0': 0.000328294836471326, 'eta0': 2.571610680610438, 'delta': 0.04260077181707116, 'n': 1.843046567840441, 'nu': 1.074231236752529, 'a_scale': 1.5799227234355238, 'id': 4201200}	1	[1]	[[[1132.13329 , 20.77758174, 146.647717 , 0. ]]]	[[[14.4331489, 0. , 0. ]]]	[[[0.00000033,0.00000033,0.00000033,0. ]]]	[[[0.00000033,0. ,0. ]]]	[[[0.00000033,0.00000033,0. ]]]	[1.]
{'B_diff': 0.75, 'I_diff': 0.5, 'T_diff': 0.75, 'N0': 1287.0076025084961, 'h_N': 14.90303108948206, 'r0': 1.7663668899822575, 'a0': 0.0009263223203748159, 'h0': 1.5518883957179441, 'alpha0': 0.0005159798529513524, 'eta0': 4.58273130373138, 'delta': 0.032696281204583656, 'n': 1.0448354876690007, 'nu': 1.0847180929867806, 'a_scale': 4.445830406422035, 'id': 4193200}	4	[1,1,1,1]	[[[ 1.24691018,1418.97116 , 270.130983 , 346.332773 ], [ 1.25085117,1380.6064727 , 377.96096 , 335.997297 ], [ 106.768481 ,3266.19697 , 978.056036 , 221.756535 ], [ 1.23072189,1379.1277625 , 364.921474 , 338.118469 ]]]	[[[1418.97116 , 270.130983, 346.332773], [1284.14688 , 259.02275 , 335.997297], [ 0. , 377.97795 , 0. ], [1293.48139 , 258.310013, 338.118469]]]	[[[0.34505543,0.28984382,0.34455801,0.09721241], [0.27664467,0.21324592,0.47643605,0.09102352], [1.95273404,0.95726396,0.73598904,0.9016348 ], [0.21361255,0.1906781 ,0.38869824,0.07251093]]]	[[[0.28984382,0.34455801,0.09721241], [0.18324216,0.2048417 ,0.09102352], [0. ,1.45132749,0. ], [0.15257452,0.16510772,0.07251093]]]	[[[0. ,0. ,0. ], [2.89441435,1.35114469,0. ], [0.95726396,1.03452346,0.9016348 ], [2.63354977,1.16640095,0. ]]]	[0.32 ,0.595,0.08 ,0.005]
{'B_diff': 0.25, 'I_diff': 1.0, 'T_diff': 1.0, 'N0': 2143.0222918424492, 'h_N': 8.222988594480427, 'r0': 1.7156819069113103, 'a0': 0.0017005109676850008, 'h0': 1.749121912919489, 'alpha0': 0.0008851122351310665, 'eta0': 2.5785090560714825, 'delta': 0.038792323932198544, 'n': 1.9005820286421966, 'nu': 1.623223051626483, 'a_scale': 1.0867559459029115, 'id': 4201400}	1	[1]	[[[ 0.1989091,11519.37265 , 25.1106911, 68.0933139]]]	[[[6280.28685 , 21.7123343, 0. ]]]	[[[0.00000033,0.00000033,0.00000033,0.00000033]]]	[[[0.00000033,0.00000033,0. ]]]	[[[0.00000033,0.00000033,0.00000033]]]	[1.]
{'B_diff': 0.5, 'I_diff': 0.25, 'T_diff': 0.25, 'N0': 1466.3757468838483, 'h_N': 9.329683755587215, 'r0': 1.3260804155389387, 'a0': 0.0014554064820706252, 'h0': 1.355589042221437, 'alpha0': 0.0007355244024891893, 'eta0': 3.213049987668319, 'delta': 0.039546573380646585, 'n': 1.7718844665114701, 'nu': 1.7886790514774984, 'a_scale': 3.0944639754724124, 'id': 4201600}	1	[0]	[[[ 0.31729666,7113.66435 , 38.5770611 , 69.1492265 ]]]	[[[4233.2093 , 20.998215 , 45.3093336]]]	[[[0.00000033,0.00000033,0.00000033,0.00000033]]]	[[[0.00000033,0.00000033,0.00000033]]]	[[[0.00000033,0.00000033,0.00000033]]]	[1.]
{'B_diff': 1.0, 'I_diff': 1.0, 'T_diff': 0.5, 'N0': 612.5051257731349, 'h_N': 10.236077918611974, 'r0': 1.765737022920299, 'a0': 0.0015397542503358054, 'h0': 1.6216498931003738, 'alpha0': 0.00028864814459224775, 'eta0': 2.32835438641645, 'delta': 0.057762035813380436, 'n': 1.1810111489032518, 'nu': 1.151609083301056, 'a_scale': 4.506700805471332, 'id': 4185000}	1	[1]	[[[ 9.18593953,794.886745 ,884.138557 , 27.5804459 ]]]	[[[140.688982,321.345515, 0. ]]]	[[[1.14432465,0.80761285,0.26698766,0.16016266]]]	[[[1.70677136,0.79080573,0. ]]]	[[[1.11640426,0.58135515,0.16016266]]]	[1.]
{'B_diff': 1.0, 'I_diff': 0.25, 'T_diff': 0.75, 'N0': 686.2450844127181, 'h_N': 7.999644979593215, 'r0': 0.6051410124143737, 'a0': 0.0017104149616901918, 'h0': 1.8824828098209012, 'alpha0': 0.0005071574196635439, 'eta0': 5.0693387529331915, 'delta': 0.031088787226417416, 'n': 1.6833778096447771, 'nu': 1.578960334728082, 'a_scale': 4.6422330769940645, 'id': 4182800}	1	[0]	[[[ 30.7569467,1168.2138518, 109.7178426, 172.6498903]]]	[[[1132.66614 , 70.7865226, 88.0481804]]]	[[[1.92247917,0.59107591,0.97579442,0.2044535 ]]]	[[[0.59803687,1.05479522,0.28681091]]]	[[[0.44644192,0.8387996 ,0.11914697]]]	[1.]
{'B_diff': 0.5, 'I_diff': 0.5, 'T_diff': 1.0, 'N0': 1506.6881257058112, 'h_N': 16.385362011174003, 'r0': 1.1070576406587316, 'a0': 0.0016648511577451812, 'h0': 0.9936823434842005, 'alpha0': 0.000686776684868469, 'eta0': 1.5062001139314343, 'delta': 0.05387974531275734, 'n': 1.3370051604841016, 'nu': 1.4777193725807705, 'a_scale': 2.9468111805985098, 'id': 4203000}	2	[0,0]	[[[ 1.02567647,8811.086177 , 92.8005662 , 118.0605905 ], [ 1.16424878,5104.561016 , 92.8005662 , 191.8771418 ]]]	[[[ 131.818937 , 60.2530918, 60.8595735], [4950.5779 , 60.2530918, 105.825881 ]]]	[[[0.00000033,0.00000033,0.00000033,0.00000033], [0.00000033,0.00000033,0.00000033,0.00000033]]]	[[[0.00000033,0.00000033,0.00000033], [0.00000033,0.00000033,0.00000033]]]	[[[0.00000033,0.00000033,0.00000033], [0.00000033,0.00000033,0.00000033]]]	[0.53,0.47]
{'B_diff': 0.5, 'I_diff': 0.25, 'T_diff': 0.75, 'N0': 1052.2343552472005, 'h_N': 9.74089752521541, 'r0': 0.8595497757282009, 'a0': 0.0007819197105692546, 'h0': 1.3927422467032673, 'alpha0': 0.0006116799143744882, 'eta0': 4.564083081969745, 'delta': 0.03043466409133937, 'n': 1.1675060414452387, 'nu': 1.8289128580442664, 'a_scale': 1.428627969696536, 'id': 4202000}	1	[1]	[[[ 0.40788891,4441.998066 , 26.04922532, 94.7006192 ]]]	[[[3870.04614 , 17.7602225, 0. ]]]	[[[0.,0.,0.,0.]]]	[[[0.,0.,0.]]]	[[[0.,0.,0.]]]	[1.]
{'B_diff': 0.75, 'I_diff': 0.25, 'T_diff': 1.0, 'N0': 2139.4597496162874, 'h_N': 13.957970890410481, 'r0': 1.6301684198403017, 'a0': 0.0006129974548223449, 'h0': 0.9090348028429676, 'alpha0': 0.00024158150852610666, 'eta0': 3.130194133563338, 'delta': 0.0503254868846469, 'n': 1.2822234249954332, 'nu': 1.510162915022717, 'a_scale': 3.9710223752966374, 'id': 4179800}	1	[0]	[[[ 5.0439483,4960.94837 , 411.3911771, 492.87919 ]]]	[[[2821.43264 , 335.757969, 313.030039]]]	[[[2.08957031,0.52033749,1.24555147,0.41811421]]]	[[[0.63449914,1.34585589,0.53928234]]]	[[[0.38288005,1.03236352,0.21216483]]]	[1.]
{'B_diff': 0.5, 'I_diff': 0.75, 'T_diff': 0.75, 'N0': 685.9299815598084, 'h_N': 5.096633461027817, 'r0': 1.4028944213900716, 'a0': 0.0008055175493748474, 'h0': 0.7746819214049936, 'alpha0': 0.0002717473041158984, 'eta0': 3.2115329006829327, 'delta': 0.03779439579893142, 'n': 1.9570330067362853, 'nu': 1.0656638893296186, 'a_scale': 2.1256565508526277, 'id': 4203600}	1	[1]	[[[521.352473 , 23.64828037,291.659868 , 0. ]]]	[[[ 14.8107361,138.618402 , 0. ]]]	[[[0.00000033,0.00000033,0.00000033,0. ]]]	[[[0.00000033,0.00000033,0. ]]]	[[[0.00000033,0.00000033,0. ]]]	[1.]
{'B_diff': 0.25, 'I_diff': 0.25, 'T_diff': 0.25, 'N0': 1516.1416054509248, 'h_N': 14.957873586944567, 'r0': 1.7082743377000469, 'a0': 0.001550485088790427, 'h0': 1.941724958566862, 'alpha0': 0.00027621216695205186, 'eta0': 4.587122235976533, 'delta': 0.04357069829858515, 'n': 1.9615041059673919, 'nu': 1.7866666269475349, 'a_scale': 3.390928778879266, 'id': 4185600}	1	[0]	[[[ 161.171587,4785.386015, 425.607925, 124.599431]]]	[[[4064.68727 , 231.346345 , 92.3505296]]]	[[[1.91974281,0.62537575,1.3761854 ,0.50926381]]]	[[[0.63644605,1.49799479,0.56485438]]]	[[[0.58850812,1.24095726,0.35205684]]]	[1.]
{'B_diff': 0.5, 'I_diff': 1.0, 'T_diff': 0.5, 'N0': 1579.1083190319205, 'h_N': 15.096568082926398, 'r0': 1.9771832642822849, 'a0': 0.0009156402698251393, 'h0': 0.8729832329955951, 'alpha0': 0.0006007358859808639, 'eta0': 2.3468166932942585, 'delta': 0.041618930121971744, 'n': 1.609365213342139, 'nu': 1.764022146029239, 'a_scale': 2.953674431912375, 'id': 4204200}	1	[0]	[[[ 0.37795002,9206.526188 , 48.6386167 , 106.6177078 ]]]	[[[910.459948 , 25.6986977, 72.5990508]]]	[[[0.00000033,0.00000033,0.00000033,0.00000033]]]	[[[0.00000033,0.00000033,0.00000033]]]	[[[0.00000033,0.00000033,0.00000033]]]	[1.]
{'B_diff': 1.0, 'I_diff': 0.5, 'T_diff': 0.25, 'N0': 1702.7265729456797, 'h_N': 18.828597244863154, 'r0': 1.1307997176556475, 'a0': 0.0019046738917935678, 'h0': 0.9440073311708698, 'alpha0': 0.0005291893791908286, 'eta0': 2.0963484064730666, 'delta': 0.05936361677405959, 'n': 1.998770508294943, 'nu': 1.5551669862597168, 'a_scale': 4.65340884487106, 'id': 4196000}	3	[0,0,0]	[[[ 1.485331 , 4804.159126 , 102.5631062 , 252.6477949 ], [ 41.5899259 , 3685.745784 , 174.8450872 , 356.0623874 ], [ 1.24713977,10295.3499 , 102.5631062 , 121.1169331 ]]]	[[[4532.24379 , 52.7402314, 165.560369 ], [3661.76381 , 68.9253202, 258.000662 ], [1623.3572 , 52.7402314, 90.9580066]]]	[[[0. ,0. ,0. ,0. ], [2.55802194,0.48805521,1.11929981,0.40112394], [0. ,0. ,0. ,0. ]]]	[[[0. ,0. ,0. ], [0.48977484,1.02541331,0.4424245 ], [0. ,0. ,0. ]]]	[[[0. ,0. ,0. ], [0.36239497,1.20189384,0.29389696], [0. ,0. ,0. ]]]	[0.52 ,0.225,0.255]
{'B_diff': 1.0, 'I_diff': 0.25, 'T_diff': 0.75, 'N0': 2038.864266396503, 'h_N': 19.638789476975802, 'r0': 1.6316148456062298, 'a0': 0.0007217787754625934, 'h0': 1.4668924769608767, 'alpha0': 0.0005519400753204302, 'eta0': 4.219941596154406, 'delta': 0.053037019866481266, 'n': 1.741956739039085, 'nu': 1.7345568027038338, 'a_scale': 3.9840714612183135, 'id': 4170000}	1	[0]	[[[ 272.090911 ,3943.5540206, 599.792245 , 216.9263718]]]	[[[3897.18444 , 271.528042, 161.474825]]]	[[[1.520545 ,0.80303002,1.12049261,0.54827575]]]	[[[0.80570273,1.27044168,0.64716851]]]	[[[0.73168927,1.07897181,0.26390838]]]	[1.]
{'B_diff': 0.5, 'I_diff': 0.75, 'T_diff': 0.25, 'N0': 873.5432759819008, 'h_N': 9.540859623110666, 'r0': 1.2367511845355077, 'a0': 0.001707654796922473, 'h0': 0.9478177343234746, 'alpha0': 0.0007638603136815721, 'eta0': 1.3244659134839745, 'delta': 0.045156446723939196, 'n': 1.9237216489197433, 'nu': 1.882266446700255, 'a_scale': 1.882759705725685, 'id': 4203200}	1	[0]	[[[ 0.42328041,4350.35036 , 27.488665 , 59.44509624]]]	[[[1795.59504 , 16.1351084, 56.9570697]]]	[[[0.,0.,0.,0.]]]	[[[0.,0.,0.]]]	[[[0.,0.,0.]]]	[1.]
{'B_diff': 0.5, 'I_diff': 1.0, 'T_diff': 1.0, 'N0': 1102.8621081382134, 'h_N': 8.951998087711338, 'r0': 1.8053284290100047, 'a0': 0.0017422292984824533, 'h0': 0.5951467685607491, 'alpha0': 0.00023230493883221804, 'eta0': 4.439052648060093, 'delta': 0.051318249620180306, 'n': 1.8608447488506212, 'nu': 1.2804581363373524, 'a_scale': 4.098634222381069, 'id': 4204600}	1	[1]	[[[950.379685 , 23.2067904,257.598841 , 0. ]]]	[[[ 14.3026131,129.065399 , 0. ]]]	[[[0.00000033,0.00000033,0.00000033,0. ]]]	[[[0.00000033,0.00000033,0. ]]]	[[[0.00000033,0.00000033,0. ]]]	[1.]
{'B_diff': 0.5, 'I_diff': 0.5, 'T_diff': 0.75, 'N0': 2118.7348965408687, 'h_N': 13.309297148420253, 'r0': 1.018697968685612, 'a0': 0.002072047018750217, 'h0': 2.2037040999402597, 'alpha0': 0.0004250947704879293, 'eta0': 3.6017355324974623, 'delta': 0.04647467572488453, 'n': 1.2140849999235839, 'nu': 1.9520164854519444, 'a_scale': 1.5458876014754455, 'id': 4202800}	1	[0]	[[[ 0.66173704,12068.30222 , 42.9180505 , 32.2782588 ]]]	[[[4451.48352 , 29.1684296, 14.4725347]]]	[[[0.,0.,0.,0.]]]	[[[0.,0.,0.]]]	[[[0.,0.,0.]]]	[1.]
{'B_diff': 0.5, 'I_diff': 0.5, 'T_diff': 0.25, 'N0': 1605.6655225828058, 'h_N': 12.987322463501929, 'r0': 0.8860805156660261, 'a0': 0.0016630350975464876, 'h0': 0.9626747959818838, 'alpha0': 0.00045678335324612234, 'eta0': 3.355403826415376, 'delta': 0.04310139863267415, 'n': 1.9385034924664555, 'nu': 1.869294152290867, 'a_scale': 1.3468453154906266, 'id': 4202400}	1	[0]	[[[ 0.75252022,7876.32167 , 36.5699319 , 107.84665175]]]	[[[4097.82207 , 26.4601427 , 9.60579805]]]	[[[0.,0.,0.,0.]]]	[[[0.,0.,0.]]]	[[[0.,0.,0.]]]	[1.]
{'B_diff': 0.5, 'I_diff': 1.0, 'T_diff': 0.75, 'N0': 2090.0252228901822, 'h_N': 7.529504934892483, 'r0': 1.0954304096652836, 'a0': 0.0017051670784664853, 'h0': 1.6192181820270501, 'alpha0': 0.000453956742542463, 'eta0': 1.3234505112497374, 'delta': 0.03401938494796266, 'n': 1.9432177619671736, 'nu': 1.8715564542068912, 'a_scale': 2.039519801375695, 'id': 4204400}	1	[0]	[[[ 0.25808429,11688.97447 , 37.2817344 , 57.1513931 ]]]	[[[4087.00557 , 22.0437481, 40.1039318]]]	[[[0.,0.,0.,0.]]]	[[[0.,0.,0.]]]	[[[0.,0.,0.]]]	[1.]
{'B_diff': 0.75, 'I_diff': 1.0, 'T_diff': 0.25, 'N0': 1526.2072859947093, 'h_N': 5.741999255921458, 'r0': 1.2422168921757752, 'a0': 0.0015998078115827738, 'h0': 1.9636439169885287, 'alpha0': 0.0006422793197216854, 'eta0': 4.43093356057785, 'delta': 0.043715094252103064, 'n': 1.2127656087572825, 'nu': 1.2569558623947248, 'a_scale': 1.4911995893618146, 'id': 4181600}	1	[1]	[[[ 54.1889697 ,4381.34966 , 334.15046011, 188.095138 ]]]	[[[2732.14099 , 331.496521, 188.095138]]]	[[[2.43907186,0.53868235,1.45389158,0.5319764 ]]]	[[[0.59294875,1.46149168,0.5319764 ]]]	[[[0.46956232,0.57809577,0. ]]]	[1.]
{'B_diff': 0.5, 'I_diff': 0.25, 'T_diff': 1.0, 'N0': 1950.895968176627, 'h_N': 6.67208160644174, 'r0': 0.9272128534464791, 'a0': 0.001329141009411445, 'h0': 1.492532142132339, 'alpha0': 0.0006776405792880857, 'eta0': 2.4503940965723583, 'delta': 0.05433319786121937, 'n': 1.0383202030439196, 'nu': 1.4697614342799192, 'a_scale': 3.465870154533519, 'id': 4189400}	4	[1,0,1,1]	[[[ 142.627694 ,8950.26326 , 507.589141 , 140.2241541], [ 51.1093387,8321.91809 , 437.598344 , 174.9724871], [ 44.5035663,5987.70464 , 330.4180413, 202.7596916], [1950.89532 , 0. , 0. , 0. ]]]	[[[ 0. , 353.413857 , 90.7285613], [1647.13044 , 319.884935 , 127.573186 ], [5987.70464 , 270.269772 , 141.718005 ], [ 0. , 0. , 0. ]]]	[[[2.32434746,0.54195157,1.71715506,1.17230739], [3.71841714,0.47383009,1.68057071,1.1063691 ], [2.9003617 ,0.45888061,1.61873578,0.81979502], [0.00000033,0. ,0. ,0. ]]]	[[[0. ,1.75595826,1.45204932], [1.48253643,1.6977718 ,1.30261414], [0.45888061,1.68423099,0.9924853 ], [0. ,0. ,0. ]]]	[[[0.54195157,1.68855887,0.68740184], [0.6602991 ,1.8962318 ,0.6057661 ], [0. ,1.3499131 ,0.42836058], [0. ,0. ,0. ]]]	[0.065,0.84 ,0.055,0.04 ]
{'B_diff': 0.75, 'I_diff': 0.25, 'T_diff': 0.5, 'N0': 1097.828559658534, 'h_N': 7.716294866842255, 'r0': 0.6438570268511197, 'a0': 0.001494845728813467, 'h0': 1.2454511359673717, 'alpha0': 0.0005341826789564513, 'eta0': 2.671607440159799, 'delta': 0.04765899706102242, 'n': 1.5307217541228513, 'nu': 1.8181542086541767, 'a_scale': 3.0777763250149817, 'id': 4205000}	1	[0]	[[[ 0.74395112,4417.6966 , 47.9375313 , 86.5052566 ]]]	[[[3186.896 , 28.985569 , 49.9966482]]]	[[[0.,0.,0.,0.]]]	[[[0.,0.,0.]]]	[[[0.,0.,0.]]]	[1.]
{'B_diff': 0.75, 'I_diff': 0.25, 'T_diff': 0.75, 'N0': 1333.3446304898798, 'h_N': 15.25187997991794, 'r0': 1.7185832648001806, 'a0': 0.001455785231026535, 'h0': 1.8277353077324565, 'alpha0': 0.0003376443356280941, 'eta0': 5.197377643327021, 'delta': 0.03147248357731581, 'n': 1.5799300554056912, 'nu': 1.1159977548024542, 'a_scale': 4.618155953821606, 'id': 4166800}	3	[0,0,0]	[[[ 88.1605759 , 416.528326 , 510.92654 , 479.426853 ], [1017.97117 , 30.762529 , 489.012084 , 18.63430452], [ 104.550373 , 448.715136 , 514.236827 , 463.609424 ]]]	[[[291.333591 ,342.162594 ,302.741097 ], [ 17.1743098,329.261706 , 15.3673187], [346.371552 ,344.680336 ,293.091396 ]]]	[[[1.13472498,1.1349205 ,0.26738552,0.06020199], [0. ,0.00000001,0. ,0.00000011], [1.01622755,1.16793122,0.29885703,0.04916373]]]	[[[1.40042171,0.33788301,0.14531668], [0. ,0. ,0.00000003], [1.30794764,0.34991307,0.11228191]]]	[[[1.08897607,0.4666679 ,0.10859837], [0.00000002,0.00000001,0.00000044], [1.18527765,0.45621393,0.11451848]]]	[0.915,0.06 ,0.025]
{'B_diff': 1.0, 'I_diff': 0.5, 'T_diff': 0.5, 'N0': 725.6869851841401, 'h_N': 9.792875360861132, 'r0': 1.2693447181791786, 'a0': 0.0019135264343988505, 'h0': 0.5803395927537646, 'alpha0': 0.0006928833924380872, 'eta0': 3.172914603971723, 'delta': 0.051117773591532426, 'n': 1.9267997199986175, 'nu': 1.4161997507435768, 'a_scale': 4.5763350791768085, 'id': 4157800}	2	[0,1]	[[[ 95.0841903 ,141.1873695 ,165.9307677 ,277.9013546 ], [590.888804 , 26.01825958,134.0735192 , 27.1555478 ]]]	[[[131.020909 , 89.0946064,202.041247 ], [ 17.0259409, 74.8078003, 27.1555478]]]	[[[0.56548469,1.22313644,0.51941435,0.0431646 ], [0.00000033,0.00000033,0.00000033,0.00000033]]]	[[[1.2731709 ,0.70745622,0.05505319], [0.00000033,0.00000033,0.00000033]]]	[[[0.59885208,0.31660449,0.01225423], [0.00000033,0.00000033,0. ]]]	[0.64,0.36]
{'B_diff': 0.75, 'I_diff': 0.5, 'T_diff': 1.0, 'N0': 1332.071007479647, 'h_N': 12.158869231286715, 'r0': 0.8044398684615328, 'a0': 0.001803354885876895, 'h0': 1.167080546154151, 'alpha0': 0.0005954671234270456, 'eta0': 3.6468081201165052, 'delta': 0.04446854219030978, 'n': 1.419316283016527, 'nu': 1.7542576052114378, 'a_scale': 3.4396466055969874, 'id': 4193400}	2	[0,0]	[[[ 0.8809123 ,7928.785737 , 92.4600382 , 107.714366 ], [ 16.3107074 ,3603.09936175, 136.6659288 , 212.5845442 ]]]	[[[ 751.795857 , 34.7946232, 55.1942767], [3598.90933 , 42.7426724, 114.491007 ]]]	[[[0.07330437,0.06640458,0.68088145,0.36688128], [3.51421217,0.34758451,1.35546083,0.41203624]]]	[[[0.1655504 ,0.34604535,0.39646333], [0.34769935,0.839608 ,0.54249234]]]	[[[0.07459961,1.05308309,0.4125589 ], [0.30964061,1.63103027,0.27945245]]]	[0.21,0.79]
{'B_diff': 0.75, 'I_diff': 0.75, 'T_diff': 0.75, 'N0': 1681.6440592707577, 'h_N': 6.692600628044084, 'r0': 1.0791593330344174, 'a0': 0.0005236418866121081, 'h0': 0.683143092152767, 'alpha0': 0.00030102460966514703, 'eta0': 2.780980404119312, 'delta': 0.05346105599895573, 'n': 1.7858169286176775, 'nu': 1.191759859873955, 'a_scale': 2.7111659620281547, 'id': 4206800}	1	[1]	[[[1478.26818 , 52.2169667, 330.183203 , 0. ]]]	[[[ 30.656088,191.885853, 0. ]]]	[[[0.00000033,0.00000033,0.00000033,0. ]]]	[[[0.00000033,0.00000033,0. ]]]	[[[0.00000033,0.00000033,0. ]]]	[1.]
{'B_diff': 0.25, 'I_diff': 0.75, 'T_diff': 0.5, 'N0': 1908.5449998382494, 'h_N': 18.897238422586295, 'r0': 1.534760922244042, 'a0': 0.000525665710264352, 'h0': 1.758130438836135, 'alpha0': 0.0006466482287131994, 'eta0': 4.5090196037608505, 'delta': 0.05868884277116555, 'n': 1.5978944387768554, 'nu': 1.6273083896668312, 'a_scale': 1.4891462438438419, 'id': 4187400}	2	[1,1]	[[[ 186.69231 ,6508.03285 , 492.1384737, 97.3271663], [1629.85318 , 57.8847584, 694.653783 , 0. ]]]	[[[4576.98665 , 393.059688 , 97.3271663], [ 42.99048 , 0. , 0. ]]]	[[[2.05411724,0.56933942,1.40952501,0.64971202], [0.00000033,0.00000033,0.00000033,0. ]]]	[[[0.58011774,1.57186243,0.64971202], [0.00000033,0. ,0. ]]]	[[[0.5505827 ,0.84612984,0. ], [0.00000033,0.00000033,0. ]]]	[0.98,0.02]
{'B_diff': 0.75, 'I_diff': 1.0, 'T_diff': 1.0, 'N0': 1189.9757081746964, 'h_N': 12.367272280021037, 'r0': 1.93583004956446, 'a0': 0.0017545994756441054, 'h0': 1.8898026753679102, 'alpha0': 0.0002703880867476786, 'eta0': 4.694421550070222, 'delta': 0.03422494889137166, 'n': 1.3198056767797077, 'nu': 1.2138610356624588, 'a_scale': 3.474306078887832, 'id': 4195000}	2	[1,0]	[[[ 5.51221081, 285.05945991, 418.03942 , 354.382111 ], [ 32.8096796 ,1010.266432 , 816.826168 , 295.4358596 ]]]	[[[279.166518,259.142584,354.382111], [137.58888 ,280.813737,211.916923]]]	[[[0.00000033,0.00000033,0.00000033,0.00000033], [1.67587616,1.23719578,0.67171196,0.40812565]]]	[[[0.00000033,0.00000033,0.00000033], [0.90221658,0.53372956,0.52480963]]]	[[[0.00000033,0.00000033,0. ], [1.49324138,0.86826759,0.17468146]]]	[0.555,0.445]
{'B_diff': 0.75, 'I_diff': 0.25, 'T_diff': 1.0, 'N0': 1493.5142485984475, 'h_N': 14.469686330927674, 'r0': 1.2177861035133444, 'a0': 0.0013438558889858722, 'h0': 1.9554372522067027, 'alpha0': 0.0005573065405405913, 'eta0': 1.4497988189924529, 'delta': 0.05863249575995069, 'n': 1.051444179957441, 'nu': 1.4475856487390542, 'a_scale': 3.312560940009356, 'id': 4205400}	2	[0,0]	[[[ 0.80019691,10766.84534362, 107.1442652 , 40.3598945 ], [ 0.86618387, 5288.20941825, 107.1442652 , 97.4002959 ]]]	[[[ 9.99764362, 82.1401216 , 12.8635271 ], [5287.53038 , 82.1401216 , 41.1547292 ]]]	[[[0.,0.,0.,0.], [0.,0.,0.,0.]]]	[[[0.,0.,0.], [0.,0.,0.]]]	[[[0.,0.,0.], [0.,0.,0.]]]	[0.645,0.355]
{'B_diff': 0.75, 'I_diff': 0.75, 'T_diff': 0.5, 'N0': 1504.6932546744135, 'h_N': 9.360421858323136, 'r0': 1.871313345280855, 'a0': 0.001765371251296845, 'h0': 1.9256620139594423, 'alpha0': 0.00032989375330772387, 'eta0': 2.2945917431176435, 'delta': 0.04139306378583301, 'n': 1.4371663677434934, 'nu': 1.5285124744259038, 'a_scale': 3.817202794753658, 'id': 4206600}	2	[0,0]	[[[ 0.24510876,10237.222452 , 118.6190586 , 77.4532856 ], [ 0.28425434, 4693.17290159, 118.619019 , 176.8021565 ]]]	[[[ 10.679652 , 64.0699368, 45.6202331], [4691.33658 , 64.0699154, 111.004968 ]]]	[[[0. ,0. ,0. ,0. ], [0.00000033,0.00000033,0.00000033,0.00000033]]]	[[[0. ,0. ,0. ], [0.00000033,0.00000033,0.00000033]]]	[[[0. ,0. ,0. ], [0.00000033,0.00000033,0.00000033]]]	[0.57,0.43]
{'B_diff': 0.75, 'I_diff': 1.0, 'T_diff': 0.5, 'N0': 1182.855583510516, 'h_N': 15.252189960165147, 'r0': 0.7200408616762402, 'a0': 0.0018909811482052542, 'h0': 0.6324614042532691, 'alpha0': 0.000569184403210285, 'eta0': 1.7121076479293182, 'delta': 0.05468661984082507, 'n': 1.6167053694094364, 'nu': 1.5520101373894404, 'a_scale': 1.6156554024465313, 'id': 4207400}	1	[0]	[[[ 2.06022765,4598.34406 , 76.7323765 , 192.4144485 ]]]	[[[1485.24656 , 47.2617455, 182.283881 ]]]	[[[0.00000033,0.00000033,0.00000033,0.00000033]]]	[[[0.00000033,0.00000033,0.00000033]]]	[[[0.00000033,0.00000033,0.00000033]]]	[1.]
{'B_diff': 0.75, 'I_diff': 1.0, 'T_diff': 0.5, 'N0': 640.6217129016053, 'h_N': 17.620503291965328, 'r0': 1.6380522396205952, 'a0': 0.001984628957416883, 'h0': 1.2613494390556914, 'alpha0': 0.0008825912710716539, 'eta0': 1.4343941044465822, 'delta': 0.037386170492176816, 'n': 1.4981178013115817, 'nu': 1.0873093845503847, 'a_scale': 3.2223479452450787, 'id': 4194600}	1	[0]	[[[ 5.77316373,1061.2236567 , 215.409876 , 213.7981714 ]]]	[[[ 25.4364067,111.130521 ,133.815282 ]]]	[[[1.64086445,0.51190562,0.52336411,0.19686069]]]	[[[1.29170317,0.37844874,0.16156659]]]	[[[0.54719401,1.15992585,0.5419432 ]]]	[1.]
{'B_diff': 0.75, 'I_diff': 0.25, 'T_diff': 0.25, 'N0': 946.449091661322, 'h_N': 5.497936171335928, 'r0': 0.8445731564569366, 'a0': 0.002072886508719227, 'h0': 2.1955162562430965, 'alpha0': 0.0005635250412713352, 'eta0': 1.5836892112225502, 'delta': 0.039088134369383305, 'n': 1.6146155620897282, 'nu': 1.1735685899821915, 'a_scale': 2.42270362577609, 'id': 4204800}	1	[0]	[[[ 0.49272297,2613.321142 , 168.9970408 , 186.8275958 ]]]	[[[1761.66091 , 103.097055, 142.909521]]]	[[[0.,0.,0.,0.]]]	[[[0.,0.,0.]]]	[[[0.,0.,0.]]]	[1.]
{'B_diff': 1.0, 'I_diff': 0.25, 'T_diff': 0.75, 'N0': 848.9047619076653, 'h_N': 13.969127586669531, 'r0': 0.5869044841449761, 'a0': 0.0017297829562101209, 'h0': 1.5228477831446916, 'alpha0': 0.00046882004435067125, 'eta0': 4.662711440554222, 'delta': 0.030293123236937076, 'n': 1.7612083445424875, 'nu': 1.6907505292189122, 'a_scale': 1.910289949760608, 'id': 4208400}	1	[1]	[[[ 1.01042817,3158.95356 , 41.12877451, 150.047919 ]]]	[[[1921.75887 , 34.6846088, 0. ]]]	[[[0.00000033,0.00000033,0.00000033,0.00000033]]]	[[[0.00000033,0.00000033,0. ]]]	[[[0.00000033,0.00000033,0.00000033]]]	[1.]
{'B_diff': 0.25, 'I_diff': 0.25, 'T_diff': 1.0, 'N0': 1443.3142752618542, 'h_N': 9.625378134762215, 'r0': 1.139790170614246, 'a0': 0.000764436536878834, 'h0': 1.3704741126175541, 'alpha0': 0.0007835057426927553, 'eta0': 2.6521170526896922, 'delta': 0.04556464529948439, 'n': 1.5270345159377379, 'nu': 1.1579995020960068, 'a_scale': 1.9881920735791954, 'id': 4186200}	1	[1]	[[[ 77.8080644 ,4532.84282 , 305.24264983, 353.504591 ]]]	[[[2410.95309, 304.94288, 0. ]]]	[[[2.22231539,0.54550702,1.42020816,0.32970928]]]	[[[0.57044091,1.42054041,0. ]]]	[[[0.5255858 ,1.09041945,0.32970928]]]	[1.]
{'B_diff': 0.75, 'I_diff': 1.0, 'T_diff': 0.25, 'N0': 1614.1457886492274, 'h_N': 16.248710477159868, 'r0': 1.0600530051290795, 'a0': 0.0005968884639265795, 'h0': 1.537444281885957, 'alpha0': 0.0007941195552248034, 'eta0': 3.8281363671545163, 'delta': 0.04159561936108781, 'n': 1.283602500665207, 'nu': 1.8748910713947626, 'a_scale': 3.197521644850846, 'id': 4207200}	3	[1,0,1]	[[[ 0.72490844, 6160.7850925 , 35.7316993 , 60.9850333 ], [ 0.69644231,12100.27076178, 40.2137996 , 29.67904585], [ 0.71364553,11826.21480538, 62.4335225 , 41.7906775 ]]]	[[[6160.24822 , 18.4615999 , 60.9850333 ], [ 3.29306178, 17.7433058 , 22.6373675 ], [ 5.52750538, 22.6952334 , 41.7906775 ]]]	[[[0. ,0. ,0. ,0. ], [0. ,0. ,0. ,0. ], [0.02642799,0.02502344,0.73367538,0.53633621]]]	[[[0. ,0. ,0. ], [0. ,0. ,0. ], [0.05180391,0.76773833,0.53633621]]]	[[[0. ,0. ,0. ], [0. ,0. ,0. ], [0.02501103,0.72304391,0. ]]]	[0.555,0.435,0.01 ]
{'B_diff': 0.5, 'I_diff': 0.75, 'T_diff': 0.75, 'N0': 1943.4912460975418, 'h_N': 6.552697554167613, 'r0': 0.6343535452764952, 'a0': 0.0019493536596661633, 'h0': 0.6178761199784989, 'alpha0': 0.0008204652267085044, 'eta0': 3.531897309311627, 'delta': 0.045237670132503335, 'n': 1.1765305926852947, 'nu': 1.8395772288465573, 'a_scale': 2.915727751095931, 'id': 4178000}	1	[0]	[[[ 212.894739 ,4547.18865097, 322.599623 , 292.5823991 ]]]	[[[4546.59744 , 113.812054, 221.395383]]]	[[[1.55925167,0.72216614,1.64947301,0.4162796 ]]]	[[[0.72217292,2.10540471,0.50505554]]]	[[[0.67296086,1.47322597,0.1469336 ]]]	[1.]
{'B_diff': 0.75, 'I_diff': 0.75, 'T_diff': 1.0, 'N0': 803.570485778337, 'h_N': 17.557104053029153, 'r0': 0.5303119453754617, 'a0': 0.0007634199808334685, 'h0': 1.4565616873281346, 'alpha0': 0.0007596483127263257, 'eta0': 2.3914184828274134, 'delta': 0.040863645268234605, 'n': 1.5195993297490369, 'nu': 1.5767106084454046, 'a_scale': 3.770844457480821, 'id': 4207000}	1	[0]	[[[ 2.27935319,2236.00097048, 64.4879894 , 117.1770278 ]]]	[[[2229.83839 , 37.9616779, 75.0528932]]]	[[[0.,0.,0.,0.]]]	[[[0.,0.,0.]]]	[[[0. ,0.00000001,0. ]]]	[1.]
{'B_diff': 1.0, 'I_diff': 0.5, 'T_diff': 0.5, 'N0': 2145.802014108294, 'h_N': 17.11657053576664, 'r0': 0.7531115484423625, 'a0': 0.0008355398511802413, 'h0': 1.1258875750348554, 'alpha0': 0.0008392032832020979, 'eta0': 2.6364252350977013, 'delta': 0.032106553917898184, 'n': 1.5331721371424307, 'nu': 1.3947901186809253, 'a_scale': 2.934353156572569, 'id': 4209000}	2	[0,0]	[[[ 1.02133052, 6305.823313 , 69.6104644 , 280.542685 ], [ 0.88558028,13204.0137 , 69.6104644 , 139.7996306 ]]]	[[[6090.10268 , 39.913173 , 167.66206 ], [2183.0891 , 39.913173 , 93.0660099]]]	[[[0.00000033,0.00000033,0.00000033,0.00000033], [0.00000033,0.00000033,0.00000033,0.00000033]]]	[[[0.00000033,0.00000033,0.00000033], [0.00000033,0.00000033,0.00000033]]]	[[[0.00000033,0.00000033,0.00000033], [0.00000033,0.00000033,0.00000033]]]	[0.77,0.23]
{'B_diff': 1.0, 'I_diff': 0.75, 'T_diff': 0.25, 'N0': 1275.9974181648088, 'h_N': 16.93663033817076, 'r0': 0.9977458401976467, 'a0': 0.0009754378916987958, 'h0': 1.1657947651267353, 'alpha0': 0.0006054623075382831, 'eta0': 3.1820329530811207, 'delta': 0.044271379885247465, 'n': 1.0098104079459955, 'nu': 1.3824094273823258, 'a_scale': 2.1086985450517433, 'id': 4196800}	9	[1,1,1,1,1,1,1,1,1]	[[[ 1.26635052,3284.91931 , 96.55184417, 189.758218 ], [1275.99699 , 0. , 0. , 0. ], [ 1.34201948,4207.51062 , 138.4962546 , 176.116523 ], [ 1.34663177,4315.19966 , 142.7205693 , 174.508036 ], [ 1.29050839,3603.924981 , 111.4020857 , 185.28116 ], [ 1.3569389 ,4179.08183 , 137.7291068 , 176.230655 ], [ 1.28663678,3404.925908 , 103.39499573, 187.790543 ], [ 1.36173893,4232.05307 , 139.99908 , 175.603273 ], [ 1.34202672,4095.76672 , 134.1036638 , 177.491361 ]]]	[[[3284.91931 , 93.5686839, 189.758218 ], [ 0. , 0. , 0. ], [2611.31614 , 89.9363008, 176.116523 ], [2536.84974 , 89.4294383, 174.508036 ], [3048.82147 , 92.319633 , 185.28116 ], [2635.35414 , 90.3480539, 176.230655 ], [3195.74275 , 93.3995533, 187.790543 ], [2595.02151 , 90.211213 , 175.603273 ], [2696.95393 , 90.5595011, 177.491361 ]]]	[[[0.27359352,0.21284081,0.97729261,0.36674531], [0.00000033,0. ,0. ,0. ], [0.92827326,0.38900147,1.54811241,0.45924994], [0.264095 ,0.28851414,0.73609914,0.40829981], [0.26913891,0.21316999,0.85739845,0.37637538], [0.68089641,0.3516018 ,1.3065303 ,0.44045665], [0.26978113,0.20834646,0.91537516,0.37071956], [0.50285966,0.29823539,0.97880137,0.4132036 ], [0.26432554,0.26148194,0.75734827,0.398204 ]]]	[[[0.21284081,0.99942109,0.36674531], [0. ,0. ,0. ], [0.44462989,1.02866909,0.45924994], [0.40362568,1.04676732,0.40829981], [0.24211278,1.01300139,0.37637538], [0.413741 ,1.0251716 ,0.44045665], [0.22055658,1.00172492,0.37071956], [0.39108281,1.04501054,0.4132036 ], [0.33870165,1.03370544,0.398204 ]]]	[[[0. ,0.30575237,0. ], [0. ,0. ,0. ], [1.48943785,3.44570979,0. ], [1. ,0.94417863,0. ], [1. ,0.84502746,0. ], [1.36550426,2.84829052,0. ], [1. ,0.70737779,0. ], [1.08508607,1.7766388 ,0. ], [1. ,0.93170648,0. ]]]	[0.93 ,0.02 ,0.01 ,0.005,0.015,0.005,0.005,0.005,0.005]
{'B_diff': 1.0, 'I_diff': 0.25, 'T_diff': 0.25, 'N0': 1618.8500496328577, 'h_N': 5.917925278416398, 'r0': 1.0916552828738473, 'a0': 0.0018456522929615044, 'h0': 1.8875334952853928, 'alpha0': 0.00046070472004849103, 'eta0': 3.1124692334243678, 'delta': 0.031063344427973906, 'n': 1.866812651577611, 'nu': 1.2376408289570144, 'a_scale': 2.0934172343821777, 'id': 4182400}	1	[0]	[[[ 53.3626736,3343.8517374, 218.4690071, 344.437403 ]]]	[[[3284.44889 , 137.139336, 221.797609]]]	[[[2.33701544,0.53826019,1.29579337,0.33427714]]]	[[[0.54170999,1.38181554,0.3701305 ]]]	[[[0.45683109,1.15448265,0.26962069]]]	[1.]
{'B_diff': 1.0, 'I_diff': 0.5, 'T_diff': 0.75, 'N0': 1410.9995783834802, 'h_N': 18.602615625248244, 'r0': 0.6774495056278447, 'a0': 0.001110181304857327, 'h0': 2.135849081371854, 'alpha0': 0.0006060574243573317, 'eta0': 4.110009995141826, 'delta': 0.030935595714303096, 'n': 1.3345949127459904, 'nu': 1.7105506360900131, 'a_scale': 4.209988896923621, 'id': 4209200}	2	[0,0]	[[[ 1.04530898, 4611.66318105, 49.8028021 , 99.0785176 ], [ 0.95539452,11198.0167571 , 49.8028021 , 37.7743941 ]]]	[[[4609.21109 , 28.0212197, 53.9355876], [ 80.1496571, 28.0212197, 19.1737736]]]	[[[0.,0.,0.,0.], [0.,0.,0.,0.]]]	[[[0.,0.,0.], [0.,0.,0.]]]	[[[0.,0.,0.], [0.,0.,0.]]]	[0.68,0.32]
{'B_diff': 0.25, 'I_diff': 0.25, 'T_diff': 0.75, 'N0': 1175.66114613259, 'h_N': 5.016863750444728, 'r0': 0.7025883375184052, 'a0': 0.0018587987495594514, 'h0': 1.3533092173137322, 'alpha0': 0.0006539622527093884, 'eta0': 3.270534326753494, 'delta': 0.05965278394857185, 'n': 1.2387700940240032, 'nu': 1.9641152773487223, 'a_scale': 2.426235785493751, 'id': 4186000}	1	[0]	[[[ 191.020906 ,3434.666448 , 297.345632 , 82.6074751]]]	[[[3154.45729 , 185.814707, 57.685908]]]	[[[1.56655406,0.72849476,1.48836184,0.63473171]]]	[[[0.73271806,1.57158201,0.75621515]]]	[[[0.68778161,1.36346816,0.35729978]]]	[1.]
{'B_diff': 1.0, 'I_diff': 1.0, 'T_diff': 0.25, 'N0': 1782.5794563438394, 'h_N': 6.413211605769497, 'r0': 1.1728655827836034, 'a0': 0.0011251036254079157, 'h0': 1.151647435880634, 'alpha0': 0.0003110939969562924, 'eta0': 3.365701404312738, 'delta': 0.0382704618900432, 'n': 1.0099712669668226, 'nu': 1.5281770031951, 'a_scale': 4.267685650479907, 'id': 4210400}	4	[1,1,1,1]	[[[ 0.28866508, 5143.5933 , 63.3612438 , 211.132398 ], [ 0.29041638, 5358.363463 , 79.2205194 , 212.512293 ], [ 0.21632077,15220.3146113 , 0. , 0. ], [ 1782.57886 , 0. , 0. , 0. ]]]	[[[5143.5933 , 63.3612438, 211.132398 ], [4918.34122 , 62.6586973, 212.512293 ], [ 45.6629113, 0. , 0. ], [ 0. , 0. , 0. ]]]	[[[0.00000033,0.00000033,0.00000033,0.00000033], [0.00000033,0.00000033,0.00000033,0.00000033], [0.00000033,0.00000033,0. ,0. ], [0.00000033,0. ,0. ,0. ]]]	[[[0.00000033,0.00000033,0.00000033], [0.00000033,0.00000033,0.00000033], [0.00000033,0. ,0. ], [0. ,0. ,0. ]]]	[[[0. ,0. ,0. ], [0.00000033,0.00000033,0. ], [0.00000033,0. ,0. ], [0. ,0. ,0. ]]]	[0.68,0.07,0.12,0.13]
{'B_diff': 1.0, 'I_diff': 0.75, 'T_diff': 0.75, 'N0': 671.5524188601353, 'h_N': 18.68398298910048, 'r0': 0.7412037990180895, 'a0': 0.0017243072243014656, 'h0': 2.0482061794793927, 'alpha0': 0.000830750213487663, 'eta0': 1.5300347943178734, 'delta': 0.030759870494777932, 'n': 1.822087972466432, 'nu': 1.7768366817655794, 'a_scale': 4.434350345172921, 'id': 4210000}	2	[0,0]	[[[ 0.90012699,5080.4183789 , 31.3690842 , 26.3454742 ], [ 1.038662 ,2021.7919484 , 31.3690842 , 69.5911323 ]]]	[[[ 87.9511789, 18.066837 , 15.3869479], [2005.73376 , 18.066837 , 40.8296224]]]	[[[0.00000033,0.00000033,0.00000033,0.00000033], [0.00000033,0.00000033,0.00000033,0.00000033]]]	[[[0.00000033,0.00000033,0.00000033], [0.00000033,0.00000033,0.00000033]]]	[[[0.00000033,0.00000033,0.00000033], [0.00000033,0.00000033,0.00000033]]]	[0.64,0.36]
{'B_diff': 0.5, 'I_diff': 0.5, 'T_diff': 0.5, 'N0': 1561.095666101282, 'h_N': 9.126913035028828, 'r0': 1.633252139673004, 'a0': 0.0011398497104341135, 'h0': 1.0144735003992897, 'alpha0': 0.000802427575496703, 'eta0': 3.3983043678219085, 'delta': 0.039269010546175674, 'n': 1.8307187574373687, 'nu': 1.3604668165182092, 'a_scale': 2.2783539384874136, 'id': 4177000}	1	[0]	[[[ 44.4903511,3648.914782 , 219.8594049, 341.482781 ]]]	[[[3423.77844 , 141.554074, 235.192631]]]	[[[2.39478951,0.52295293,1.47395128,0.33508954]]]	[[[0.5299046 ,1.68476993,0.40769117]]]	[[[0.46703144,1.12269971,0.17770274]]]	[1.]
{'B_diff': 1.0, 'I_diff': 1.0, 'T_diff': 0.75, 'N0': 680.3447702106581, 'h_N': 17.096211560944774, 'r0': 1.3643000655463409, 'a0': 0.0005916670331068188, 'h0': 1.7214754326658814, 'alpha0': 0.0008266280176743048, 'eta0': 3.410738907049147, 'delta': 0.037054010374057166, 'n': 1.0210698463720176, 'nu': 1.48537538248459, 'a_scale': 1.0337161727723483, 'id': 4210800}	1	[1]	[[[ 0.56698754,2191.08154 , 34.90586765, 68.8090131 ]]]	[[[2191.08154 , 26.8381175, 0. ]]]	[[[0.00000033,0.00000033,0.00000033,0.00000033]]]	[[[0.00000033,0.00000033,0. ]]]	[[[0. ,0.00000033,0.00000033]]]	[1.]
{'B_diff': 0.25, 'I_diff': 0.75, 'T_diff': 1.0, 'N0': 606.8977909842876, 'h_N': 18.648827714555704, 'r0': 1.8954980046344252, 'a0': 0.0016908104985607706, 'h0': 0.6043514513477379, 'alpha0': 0.0003683144214229561, 'eta0': 2.577718753700597, 'delta': 0.052738052376341715, 'n': 1.2076886236584556, 'nu': 1.6354121766299594, 'a_scale': 2.7096211138908206, 'id': 4200600}	1	[0]	[[[ 3.04648381,709.59511 ,138.6068801 ,231.328722 ]]]	[[[509.754035 , 62.9843088,111.6255 ]]]	[[[0.34812898,0.28861786,0.39788645,0.09559793]]]	[[[0.19373533,0.11197479,0.07646363]]]	[[[0.76629331,0.80960402,0.23689616]]]	[1.]
{'B_diff': 1.0, 'I_diff': 1.0, 'T_diff': 1.0, 'N0': 1023.5174764909243, 'h_N': 10.904800463872798, 'r0': 1.2172916638641498, 'a0': 0.001334628085855962, 'h0': 1.5315388861417114, 'alpha0': 0.000532307165524763, 'eta0': 1.8515828067687274, 'delta': 0.03692109011951472, 'n': 1.1577235919064992, 'nu': 1.4258696236401351, 'a_scale': 3.3456512902766766, 'id': 4211000}	1	[1]	[[[ 0.56185077,2413.23886616, 74.5207354 , 139.255541 ]]]	[[[2411.46554 , 62.7314875, 139.255541 ]]]	[[[0.,0.,0.,0.]]]	[[[0.,0.,0.]]]	[[[0.,0.,0.]]]	[1.]
{'B_diff': 1.0, 'I_diff': 0.75, 'T_diff': 0.25, 'N0': 1558.0670672426204, 'h_N': 15.066513200123063, 'r0': 1.8727417488395628, 'a0': 0.0012766010023430746, 'h0': 0.7714077979022166, 'alpha0': 0.0004902725426635182, 'eta0': 1.8517031935354842, 'delta': 0.05577484898361745, 'n': 1.0896172517231917, 'nu': 1.849314137430344, 'a_scale': 3.6954209364799127, 'id': 4209600}	2	[0,1]	[[[ 0.49046112,12611.9920001 , 51.3005167 , 38.75618793], [ 0.53562035, 5150.09503675, 33.33652151, 101.545484 ]]]	[[[ 0.0000001 , 26.4119826 , 5.16461013], [5145.39404 , 28.7659729 , 101.545484 ]]]	[[[0.,0.,0.,0.], [0.,0.,0.,0.]]]	[[[0.,0.,0.], [0.,0.,0.]]]	[[[0.,0.,0.], [0.,0.,0.]]]	[0.525,0.475]
{'B_diff': 0.5, 'I_diff': 0.75, 'T_diff': 1.0, 'N0': 1254.988602886905, 'h_N': 19.46213398938643, 'r0': 1.4793112604881709, 'a0': 0.0009781965176381404, 'h0': 2.1588456546276755, 'alpha0': 0.0004911769099727703, 'eta0': 3.638495117700235, 'delta': 0.030428047997798767, 'n': 1.0215909758509958, 'nu': 1.0573316868705485, 'a_scale': 2.889998218475458, 'id': 4203800}	3	[1,1,1]	[[[ 2.01887323,1333.10982 , 560.380002 , 295.0100543 ], [ 108.617952 ,3056.49114 , 863.285159 , 179.2132014 ], [ 100.763792 ,3096.15865 , 860.026851 , 180.780936 ]]]	[[[1333.10982 , 261.493581 , 253.38427 ], [ 0. , 413.291182 , 38.8436744], [ 0. , 413.824582 , 39.870994 ]]]	[[[0.27076292,0.22440078,0.50637408,0.15813292], [2.18016835,0.84096158,0.73259991,0.7113042 ], [2.50820153,0.78825166,0.72878329,0.72126429]]]	[[[0.22440078,0.05492946,0.10275755], [0. ,1.34451839,1.59073712], [0. ,1.36034816,1.51787764]]]	[[[0. ,0.98749298,1.12417212], [0.84096158,1.33171175,0.99299079], [0.78825166,1.37240071,1.02437563]]]	[0.665,0.33 ,0.005]
{'B_diff': 0.75, 'I_diff': 0.75, 'T_diff': 0.75, 'N0': 1592.4101317791603, 'h_N': 12.220170176717758, 'r0': 0.7836536631526486, 'a0': 0.001241705350004717, 'h0': 2.1456967596662047, 'alpha0': 0.0005336891866350558, 'eta0': 1.6045421279670848, 'delta': 0.04454846790222949, 'n': 1.5837412883282278, 'nu': 1.1542673890063315, 'a_scale': 3.1983821265566172, 'id': 4194000}	4	[0,0,0,0]	[[[ 88.3886017,6110.774727 , 558.497035 , 210.825351 ], [ 79.0291002,5950.504746 , 563.931183 , 218.8350039], [ 90.1345965,6155.051859 , 557.471982 , 207.1994092], [ 81.0736452,6044.818068 , 560.168151 , 214.9126961]]]	[[[560.841807,197.07597 ,128.064416], [683.062756,191.996393,133.873605], [547.025989,197.647204,126.470993], [630.637418,194.182368,130.945338]]]	[[[2.51700972,0.57016507,1.15512014,0.79581062], [2.4773428 ,0.57784817,1.13991723,0.76835113], [2.18688343,0.56067828,1.15664973,0.81452537], [2.84641053,0.56994161,1.15331324,0.77277006]]]	[[[1.68842235,1.11358419,0.73906681], [1.55358166,1.00015099,0.66487906], [1.95763825,0.97176389,0.7060299 ], [1.55088775,1.11831453,0.72083846]]]	[[[0.67119749,1.70796856,1.48914813], [0.71058018,1.68368159,1.511838 ], [0.67106983,1.74775797,1.59589303], [0.68297247,1.69621844,1.45174219]]]	[0.825,0.145,0.01 ,0.02 ]
{'B_diff': 0.25, 'I_diff': 0.25, 'T_diff': 1.0, 'N0': 787.9117376524431, 'h_N': 5.453442507625489, 'r0': 1.1370834627569617, 'a0': 0.0020742234708002894, 'h0': 1.7877159632712982, 'alpha0': 0.00022374118334162382, 'eta0': 2.7331029113090644, 'delta': 0.04762481046484636, 'n': 1.7831443294828262, 'nu': 1.9592720476804208, 'a_scale': 4.049415555441369, 'id': 4211800}	1	[0]	[[[ 0.28577072,3958.49971 , 60.8628255 , 58.8643657 ]]]	[[[1131.37363 , 40.5263136, 21.1215911]]]	[[[0.00000033,0.00000033,0.00000033,0.00000033]]]	[[[0.00000033,0.00000033,0.00000033]]]	[[[0.00000033,0.00000033,0.00000033]]]	[1.]
{'B_diff': 0.75, 'I_diff': 1.0, 'T_diff': 1.0, 'N0': 1066.0848819041478, 'h_N': 5.758045939059338, 'r0': 1.1795005190500216, 'a0': 0.00108092028815353, 'h0': 2.05699893400962, 'alpha0': 0.00026088582113493276, 'eta0': 2.9113158771189673, 'delta': 0.05922597724687181, 'n': 1.076450747166064, 'nu': 1.7104769993518065, 'a_scale': 2.091146773033981, 'id': 4207800}	1	[0]	[[[ 0.45085056,3100.53192 , 255.5340491 , 99.3116703 ]]]	[[[3100.53192 , 69.3577051, 68.8492872]]]	[[[0.11503861,0.10714521,0.48556028,0.22380065]]]	[[[0.10714521,0.08232427,0.19761635]]]	[[[0.38976232,0.68915115,0.62480644]]]	[1.]
{'B_diff': 0.75, 'I_diff': 0.25, 'T_diff': 0.75, 'N0': 2066.6379704558435, 'h_N': 17.496680695468072, 'r0': 1.9032585951964087, 'a0': 0.0005874022268083057, 'h0': 1.5140225444911988, 'alpha0': 0.00043786889351280764, 'eta0': 3.8302102750460585, 'delta': 0.05071737839984218, 'n': 1.3041019584247966, 'nu': 1.4223332088439602, 'a_scale': 3.6822621607364163, 'id': 4179600}	1	[0]	[[[ 75.9315479,3877.801336 , 726.216814 , 349.3424165]]]	[[[3703.54651 , 505.35149 , 253.011285]]]	[[[2.11269249,0.7856544 ,1.06673246,0.64643965]]]	[[[0.80598257,1.15161503,0.76255883]]]	[[[0.4492924 ,0.91475309,0.3476598 ]]]	[1.]
{'B_diff': 0.25, 'I_diff': 0.25, 'T_diff': 1.0, 'N0': 676.7117382123408, 'h_N': 15.516705462861033, 'r0': 1.0181948991631775, 'a0': 0.00180864402572866, 'h0': 1.4831066788609157, 'alpha0': 0.0007621398183952259, 'eta0': 3.571111887481436, 'delta': 0.041442358172665214, 'n': 1.0216775345589801, 'nu': 1.4736536321528044, 'a_scale': 1.2175382008754005, 'id': 4199000}	4	[1,1,1,1]	[[[ 11.4035033 ,2124.71407041, 139.7743008 , 156.559481 ], [ 676.711513 , 0. , 0. , 0. ], [ 11.3507812 ,2125.1424 , 139.2349427 , 156.734204 ], [ 34.0871439 ,2774.55743 , 164.2819119 , 110.218387 ]]]	[[[2121.06365 , 107.992418, 0. ], [ 0. , 0. , 0. ], [2125.1424 , 107.564297, 0. ], [ 0. , 123.548034, 0. ]]]	[[[2.87134869,0.49062761,1.44268538,0.51878382], [0.00000033,0. ,0. ,0. ], [2.88868745,0.49072208,1.44974504,0.51835866], [2.45935946,0.50109348,1.56692901,0.52048458]]]	[[[0.49072752,1.47772723,0. ], [0. ,0. ,0. ], [0.49072208,1.4850879 ,0. ], [0. ,1.59297414,0. ]]]	[[[0.43379594,1.33570161,0.51878382], [0. ,0. ,0. ], [0. ,1.34184058,0.51835866], [0.50109348,1.49532797,0.52048458]]]	[0.88 ,0.07 ,0.045,0.005]
{'B_diff': 0.25, 'I_diff': 0.75, 'T_diff': 0.5, 'N0': 651.3840936293046, 'h_N': 10.451117014933129, 'r0': 1.7292976427128597, 'a0': 0.0006448311624003122, 'h0': 1.7627414880620023, 'alpha0': 0.00022668472843151975, 'eta0': 2.0670538851713847, 'delta': 0.038721908668994894, 'n': 1.5341830135698045, 'nu': 1.9594295384721818, 'a_scale': 1.549930602997136, 'id': 4213000}	1	[0]	[[[ 0.30167575,2946.77714 , 45.4256056 , 60.2350544 ]]]	[[[1482.44091 , 28.2545749, 37.0316858]]]	[[[0.00000033,0.00000033,0.00000033,0.00000033]]]	[[[0.00000033,0.00000033,0.00000033]]]	[[[0.00000033,0.00000033,0.00000033]]]	[1.]
{'B_diff': 0.25, 'I_diff': 0.5, 'T_diff': 0.75, 'N0': 1980.790055622293, 'h_N': 17.730551351962006, 'r0': 1.1770029614410298, 'a0': 0.0011653645303543146, 'h0': 1.810051521700051, 'alpha0': 0.0008010219979078214, 'eta0': 4.192955289382415, 'delta': 0.03433755845768645, 'n': 1.0436846760766758, 'nu': 1.4581488828528193, 'a_scale': 1.355707711073725, 'id': 4199600}	9	[0,1,0,0,0,1,1,1,0]	[[[ 85.0298381 ,7702.24319 , 295.50567034, 239.92774877], [1980.7894 , 0. , 0. , 0. ], [ 79.9382601 ,6688.375345 , 345.2785995 , 179.4988777 ], [ 84.8949023 ,7708.86943 , 294.17971022, 239.767585 ], [ 76.285105 ,6772.910927 , 334.8667278 , 184.005951 ], [ 120.291504 ,8055.66097 , 420.332467 , 159.89947101], [ 84.9878108 ,7248.90061 , 281.668001 , 243.463627 ], [ 104.933408 ,8979.98841 , 336.7370144 , 221.37436843], [ 82.1856275 ,6644.983066 , 352.9654293 , 177.03074255]]]	[[[5414.42663 , 285.584401 , 0.00005677], [ 0. , 0. , 0. ], [6470.3873 , 266.357826 , 166.418771 ], [5419.24552 , 284.297642 , 0. ], [6381.11887 , 272.084014 , 158.707502 ], [ 0. , 317.503948 , 159.899471 ], [7248.90061 , 270.687475 , 0. ], [ 0. , 324.516827 , 0.00000243], [6491.24908 , 263.801469 , 170.164371 ]]]	[[[2.7248157 ,0.45699349,2.02298276,0.66779633], [0.00000033,0. ,0. ,0. ], [2.55469349,0.49544096,1.8307781 ,0.84504884], [2.7237454 ,0.45630189,2.0319915 ,0.66751821], [2.57627844,0.48822991,1.84682313,0.84339326], [2.33434137,0.53401299,1.84915936,1.02933923], [2.6949446 ,0.45825781,2.01235561,0.6295898 ], [2.61569216,0.47220855,2.04939749,0.76460509], [2.51372813,0.49955383,1.80097335,0.85285852]]]	[[[0.46400963,2.03479197,0.99845366], [0. ,0. ,0. ], [0.49670748,1.9011161 ,0.87752718], [0.46330332,2.04389579,0. ], [0.48332522,1.93854985,0.88709338], [0. ,1.91901945,1.02933923], [0.45825781,2.02594412,1. ], [0. ,2.06053854,0.9900337 ], [0.49874719,1.89968573,0.86385454]]]	[[[0.44163581,1.71953989,0.66779649], [0. ,0. ,0. ], [0.4601716 ,1.62724758,0.43899939], [0.4409761 ,1.72606449,0.66751821], [0.64159387,1.4901476 ,0.63202138], [0.53401299,1.66790984,1. ], [0. ,1.70984548,0.6295898 ], [0.47220855,1.78783881,0.76460509], [0.55362773,1.54057916,0.67554071]]]	[0.68 ,0.21 ,0.015,0.02 ,0.005,0.005,0.045,0.015,0.005]
{'B_diff': 0.25, 'I_diff': 0.75, 'T_diff': 0.75, 'N0': 1731.0251084447077, 'h_N': 9.45493491458452, 'r0': 1.9488193162093588, 'a0': 0.0019185874731999714, 'h0': 0.8782570374018398, 'alpha0': 0.0002531329534563938, 'eta0': 4.477407129944238, 'delta': 0.054237147293350246, 'n': 1.9617465452672862, 'nu': 1.1284503314858654, 'a_scale': 1.75675399688956, 'id': 4213200}	1	[1]	[[[1635.02635 , 14.57750004, 241.942168 , 0. ]]]	[[[10.153627, 0. , 0. ]]]	[[[0.00000033,0.00000033,0.00000033,0. ]]]	[[[0.00000033,0. ,0. ]]]	[[[0.00000033,0.00000033,0. ]]]	[1.]
{'B_diff': 1.0, 'I_diff': 0.75, 'T_diff': 1.0, 'N0': 979.144236840163, 'h_N': 18.02994208253527, 'r0': 0.5557624731608379, 'a0': 0.0010216409121632823, 'h0': 1.3168647935698359, 'alpha0': 0.0005114502818657147, 'eta0': 5.227734228742335, 'delta': 0.03914468674370536, 'n': 1.832733022081144, 'nu': 1.218339021449884, 'a_scale': 1.069255048354193, 'id': 4184600}	2	[1,1]	[[[207.220628 ,841.0441998 ,217.10056968,370.837214 ], [927.105425 , 16.30748594,125.239965 , 0. ]]]	[[[817.213535 ,214.279723 , 0. ], [ 12.5762064, 0. , 0. ]]]	[[[0.8531493 ,1.32695892,1.04993994,0.08701099], [0.00000033,0.00000033,0.00000033,0. ]]]	[[[1.3377494 ,1.05586089,0. ], [0.00000033,0. ,0. ]]]	[[[1.048603 ,0.61316984,0.08701099], [0.00000033,0.00000033,0. ]]]	[0.685,0.315]
{'B_diff': 0.25, 'I_diff': 1.0, 'T_diff': 0.25, 'N0': 1685.1604520989144, 'h_N': 14.154289870121428, 'r0': 0.7992626364412223, 'a0': 0.0010667498135738317, 'h0': 1.4930314062984216, 'alpha0': 0.00035983825252902874, 'eta0': 1.995169480314932, 'delta': 0.05902636778205873, 'n': 1.4544727293268074, 'nu': 1.0795308725871258, 'a_scale': 3.9075902012544996, 'id': 4213600}	1	[1]	[[[1508.27824 , 70.9654551, 309.055194 , 0. ]]]	[[[ 51.9466834,123.176886 , 0. ]]]	[[[0.00000033,0.00000033,0.00000033,0. ]]]	[[[0.00000033,0.00000033,0. ]]]	[[[0.00000033,0.00000033,0. ]]]	[1.]
{'B_diff': 0.5, 'I_diff': 1.0, 'T_diff': 0.25, 'N0': 1433.850564738795, 'h_N': 11.457500243241263, 'r0': 1.8547443156663377, 'a0': 0.0005454544030332392, 'h0': 1.4213491021090205, 'alpha0': 0.0003010244248972683, 'eta0': 3.8938165637108346, 'delta': 0.04588001928087409, 'n': 1.5820616043692737, 'nu': 1.3219483184666272, 'a_scale': 3.785482968119956, 'id': 4191200}	1	[0]	[[[ 5.5392448,1346.8444646, 439.360656 , 505.1810876]]]	[[[1314.72226 , 157.013458, 500.458644]]]	[[[1.9643251 ,0.55452858,0.39757605,0.12668748]]]	[[[0.5637076 ,0.57504022,0.1275524 ]]]	[[[0.21425095,0.30673392,0.03537832]]]	[1.]
{'B_diff': 0.25, 'I_diff': 1.0, 'T_diff': 0.75, 'N0': 1344.4796862022513, 'h_N': 10.646537521132071, 'r0': 0.9974433099005551, 'a0': 0.0010933108486380575, 'h0': 0.763169766828059, 'alpha0': 0.0003677399175244612, 'eta0': 2.4165429763810486, 'delta': 0.040337416536880714, 'n': 1.4478889480071926, 'nu': 1.7843697685583848, 'a_scale': 2.7909789074276032, 'id': 4214000}	1	[0]	[[[ 0.63613482,5768.95902 , 63.1715838 , 189.0018536 ]]]	[[[1609.51872 , 34.5616769, 116.679168 ]]]	[[[0.00000033,0.00000033,0.00000033,0.00000033]]]	[[[0.00000033,0.00000033,0.00000033]]]	[[[0.00000033,0.00000033,0.00000033]]]	[1.]
{'B_diff': 1.0, 'I_diff': 0.5, 'T_diff': 1.0, 'N0': 619.8770135319567, 'h_N': 9.730945965287324, 'r0': 1.8214648526681847, 'a0': 0.001082684828324959, 'h0': 1.787086385034322, 'alpha0': 0.00021414530434015074, 'eta0': 2.0682471506980917, 'delta': 0.047633398590942615, 'n': 1.6525065639043541, 'nu': 1.229564581279809, 'a_scale': 3.7395187575309063, 'id': 4209400}	1	[0]	[[[ 13.637585 ,203.8578925,523.04759 ,178.9616538]]]	[[[ 26.9026355,339.347616 , 62.6702428]]]	[[[0.22407691,0.11923398,0.01738932,0.02354247]]]	[[[0.08750463,0.05439483,0.10158125]]]	[[[0.14963378,0.13608531,0.08304678]]]	[1.]
{'B_diff': 0.5, 'I_diff': 0.25, 'T_diff': 0.25, 'N0': 862.4202755804758, 'h_N': 19.801652306165295, 'r0': 1.8656157744467765, 'a0': 0.0018027492449990475, 'h0': 1.4627801210463054, 'alpha0': 0.0005009310439860676, 'eta0': 1.9936921269114927, 'delta': 0.043217399145687424, 'n': 1.8912473575605122, 'nu': 1.0082714892311597, 'a_scale': 3.1084022798086672, 'id': 4214400}	1	[1]	[[[719.5199 , 18.57802777,253.9782191 , 0. ]]]	[[[ 10.1649514,157.960486 , 0. ]]]	[[[0.00000033,0.00000033,0.00000033,0. ]]]	[[[0.00000033,0.00000033,0. ]]]	[[[0.00000033,0.00000033,0. ]]]	[1.]
{'B_diff': 1.0, 'I_diff': 0.75, 'T_diff': 0.75, 'N0': 1222.774386193696, 'h_N': 13.434197191280749, 'r0': 1.3327753212895659, 'a0': 0.0005459314232418718, 'h0': 1.5402291900516678, 'alpha0': 0.0008388839654193542, 'eta0': 3.9688317554416823, 'delta': 0.038978067304765426, 'n': 1.1926406084024146, 'nu': 1.1135577170287816, 'a_scale': 1.3329699116368636, 'id': 4197200}	1	[0]	[[[ 1.98737809,1949.054224 , 263.2496257 , 277.0914883 ]]]	[[[1620.43066 , 214.43156 , 247.931283]]]	[[[0.91783539,0.50196693,0.8401318 ,0.2811609 ]]]	[[[0.53850783,0.94844542,0.29769573]]]	[[[0.59561831,0.59692708,0.26934393]]]	[1.]
{'B_diff': 0.25, 'I_diff': 0.75, 'T_diff': 0.25, 'N0': 668.872789132108, 'h_N': 17.565370935807188, 'r0': 1.8663825601621502, 'a0': 0.0014848338126894913, 'h0': 0.8610502242540856, 'alpha0': 0.0007073374608279781, 'eta0': 2.475590241257702, 'delta': 0.05624527307175264, 'n': 1.2933429006268227, 'nu': 1.3109033805971513, 'a_scale': 3.082432466706589, 'id': 4212800}	1	[0]	[[[ 2.26574265,1051.532048 , 167.0276132 , 235.2231184 ]]]	[[[296.660945 , 82.4523837,163.506937 ]]]	[[[0.,0.,0.,0.]]]	[[[0.,0.,0.]]]	[[[0.,0.,0.]]]	[1.]
{'B_diff': 1.0, 'I_diff': 0.25, 'T_diff': 1.0, 'N0': 841.7665469272008, 'h_N': 13.763006505066567, 'r0': 1.2004163869157394, 'a0': 0.0006326187028710256, 'h0': 1.8753900928427933, 'alpha0': 0.0003875411726186356, 'eta0': 3.371715558584396, 'delta': 0.042406656182600644, 'n': 1.8118653924183046, 'nu': 1.2045488357148113, 'a_scale': 1.8618296687817302, 'id': 4208600}	1	[1]	[[[ 2.31981313,1083.797462 , 223.77522757, 457.458047 ]]]	[[[613.637814,223.050188, 0. ]]]	[[[0.24260715,0.19160859,0.13881807,0.0475426 ]]]	[[[0.21375489,0.13899661,0. ]]]	[[[0.16974907,0.08503622,0.0475426 ]]]	[1.]
{'B_diff': 1.0, 'I_diff': 0.5, 'T_diff': 1.0, 'N0': 2035.537394821179, 'h_N': 16.532753367939556, 'r0': 1.240333340500952, 'a0': 0.0006231092872225315, 'h0': 2.095678611822626, 'alpha0': 0.0008687682377036547, 'eta0': 4.1503562809927566, 'delta': 0.04348362551260314, 'n': 1.7319843382731692, 'nu': 1.7626351006778997, 'a_scale': 3.853086234052338, 'id': 4196600}	3	[0,0,0]	[[[ 65.2836274 , 5570.6356487 , 313.718132 , 159.9974538 ], [ 0.63964663,12447.13774 , 72.5165101 , 42.1624117 ], [ 30.920689 , 6095.340059 , 219.0444216 , 156.9661473 ]]]	[[[5550.13475 , 156.540286 , 126.254304 ], [3176.38521 , 28.3392733, 27.46451 ], [6071.68374 , 64.0122086, 98.3344436]]]	[[[2.78324407,0.44289628,1.63911526,0.72961446], [0.0093418 ,0.0159734 ,0.46404907,0.2382988 ], [4.277945 ,0.30299617,1.81125013,0.74943468]]]	[[[0.44346124,1.86588204,0.87215959], [0.04081756,0.10526284,0.18029162], [0.30328769,1.62603113,0.95320558]]]	[[[0.33709867,1.47898903,0.21642385], [0.03266874,0.79664316,0.539514 ], [0.33300782,1.97107198,0.45865359]]]	[0.7 ,0.265,0.035]
{'B_diff': 0.75, 'I_diff': 0.5, 'T_diff': 1.0, 'N0': 1176.0785555250095, 'h_N': 12.963777173278839, 'r0': 0.6606092971599922, 'a0': 0.0009028662734018175, 'h0': 2.0694359886879763, 'alpha0': 0.0007167454994865506, 'eta0': 3.442313232930404, 'delta': 0.05295215586299529, 'n': 1.3166026503124009, 'nu': 1.7466047331720405, 'a_scale': 3.072868285574039, 'id': 4206200}	4	[0,0,0,0]	[[[ 1.36642644,4125.35544557, 86.3945493 , 78.0091551 ], [ 36.6974757 ,3310.4368239 , 206.9678601 , 107.2097742 ], [ 1.25140864,8124.83948 , 87.4226381 , 33.230855 ], [ 1.79830781,6623.052028 , 244.5888289 , 70.27825601]]]	[[[4117.82331 , 41.0606949, 39.4781057], [3239.71037 , 133.461427 , 86.8547356], [ 323.69152 , 40.6784977, 16.1807174], [ 291.390158 , 148.11768 , 62.7660928]]]	[[[0.07137377,0.06106461,0.51853274,0.29371929], [2.57998205,0.45968122,1.3489435 ,0.7634534 ], [0.03318699,0.02941712,0.51865356,0.40754281], [0.46294159,0.26016033,1.28979967,1.27581039]]]	[[[0.06111313,0.5494114 ,0.39058184], [0.46232845,1.50945952,0.8928647 ], [0.12039973,0.53198963,0.53525098], [0.47797996,1.43641806,1.38347587]]]	[[[0.12679005,0.83864701,0.32828829], [0.34541607,1.09712989,0.22349537], [0.02997661,0.83790767,0.49814752], [0.25068959,1.23031628,0.41379752]]]	[0.165,0.1 ,0.66 ,0.075]
{'B_diff': 0.25, 'I_diff': 0.25, 'T_diff': 0.5, 'N0': 1115.748499630218, 'h_N': 8.534139372371984, 'r0': 1.7165067523465172, 'a0': 0.0012156466371698645, 'h0': 1.2872840173108702, 'alpha0': 0.0007076414657705808, 'eta0': 2.113776103370247, 'delta': 0.041525084102226203, 'n': 1.9383200428242748, 'nu': 1.1859176935822078, 'a_scale': 1.8176265692855642, 'id': 4185800}	1	[0]	[[[ 25.2386287,2923.95594 , 192.4717878, 263.417159 ]]]	[[[1930.04216 , 163.135836, 146.756724]]]	[[[2.62714453,0.50933156,1.25109074,0.40073181]]]	[[[0.53687716,1.29975808,0.48302402]]]	[[[0.47868864,0.98660808,0.29771068]]]	[1.]
{'B_diff': 0.75, 'I_diff': 0.25, 'T_diff': 0.25, 'N0': 1299.7351706990787, 'h_N': 11.770855250742521, 'r0': 1.7800725059181248, 'a0': 0.0012574826372974356, 'h0': 1.2620501575357759, 'alpha0': 0.0005474703600610159, 'eta0': 4.076549632952018, 'delta': 0.04798078192916391, 'n': 1.471070713681295, 'nu': 1.7223464007542861, 'a_scale': 2.007341855378254, 'id': 4179200}	1	[0]	[[[ 91.2148619,2700.0247678, 348.497465 , 214.0713405]]]	[[[2631.18265 , 160.535514, 201.695278]]]	[[[1.81697482,0.71252829,1.1849573 ,0.51342841]]]	[[[0.71657673,1.27158933,0.52250187]]]	[[[0.59634766,1.12113268,0.36642303]]]	[1.]
{'B_diff': 0.75, 'I_diff': 0.75, 'T_diff': 0.25, 'N0': 1441.1700930897014, 'h_N': 11.53907668130848, 'r0': 0.9252057254407795, 'a0': 0.0013472057420887882, 'h0': 2.2015273546462333, 'alpha0': 0.0007626328366842188, 'eta0': 5.161868039473762, 'delta': 0.0384204860169848, 'n': 1.7591067753481509, 'nu': 1.670414384128107, 'a_scale': 3.530907683958332, 'id': 4193600}	2	[1,1]	[[[ 115.391754 ,3933.511726 , 285.690915 , 118.349357 ], [ 52.7083148,4975.09109 , 258.7893066, 139.706189 ]]]	[[[3905.88936 , 169.654576, 118.349357], [2813.50861 , 244.69197 , 139.706189]]]	[[[2.02629981,0.57775858,1.50166116,0.54859979], [2.63082279,0.4793651 ,1.74508099,0.76546987]]]	[[[0.57841477,1.73493032,0.54859979], [0.579273 ,1.79563212,0.76546987]]]	[[[0.49768976,1.20451282,0. ], [0.48272972,1.13126253,0. ]]]	[0.94,0.06]
{'B_diff': 0.5, 'I_diff': 0.5, 'T_diff': 1.0, 'N0': 1744.8285387705948, 'h_N': 12.738390091720087, 'r0': 1.5002773606911504, 'a0': 0.0019472446987407821, 'h0': 1.210245647972522, 'alpha0': 0.00023283206249708277, 'eta0': 3.1573125835787126, 'delta': 0.05258634864587286, 'n': 1.4938926395737324, 'nu': 1.0821079554969286, 'a_scale': 4.280127622603329, 'id': 4215800}	1	[1]	[[[1520.88513 , 42.8992185, 386.544041 , 0. ]]]	[[[ 24.2449838,218.069298 , 0. ]]]	[[[0.00000033,0.00000033,0.00000033,0. ]]]	[[[0.00000033,0.00000033,0. ]]]	[[[0.00000033,0.00000033,0. ]]]	[1.]
{'B_diff': 0.5, 'I_diff': 0.5, 'T_diff': 0.75, 'N0': 1740.4756722050538, 'h_N': 9.062959435796156, 'r0': 0.7984447647646518, 'a0': 0.0014543512918596684, 'h0': 2.292539213936352, 'alpha0': 0.000403607534035782, 'eta0': 1.7933217318797046, 'delta': 0.053874977582542734, 'n': 1.7188743758603913, 'nu': 1.580735931954168, 'a_scale': 1.246801646257757, 'id': 4215600}	1	[1]	[[[ 0.70387486,8960.5223 , 63.53577133, 60.6852158 ]]]	[[[4754.54021 , 54.4759825, 0. ]]]	[[[0.00000033,0.00000033,0.00000033,0.00000033]]]	[[[0.00000033,0.00000033,0. ]]]	[[[0.00000033,0.00000033,0.00000033]]]	[1.]
{'B_diff': 0.5, 'I_diff': 0.25, 'T_diff': 0.5, 'N0': 1449.8726198748918, 'h_N': 14.281823513769565, 'r0': 0.9846370620395296, 'a0': 0.001395724572723946, 'h0': 0.7692807990554951, 'alpha0': 0.0005701478712175427, 'eta0': 2.2126097597893515, 'delta': 0.0503284562824332, 'n': 1.1875418141691623, 'nu': 1.861057607225242, 'a_scale': 3.323806465937876, 'id': 4214600}	2	[0,0]	[[[ 0.92559793,5615.206742 , 43.090172 , 127.8146939 ], [ 0.87834935,8227.23794 , 43.090172 , 89.9715349 ]]]	[[[5468.97916 , 25.8098838, 61.2274196], [1606.48583 , 25.8098838, 43.5057671]]]	[[[0.,0.,0.,0.], [0.,0.,0.,0.]]]	[[[0.,0.,0.], [0.,0.,0.]]]	[[[0.,0.,0.], [0.,0.,0.]]]	[0.82,0.18]
{'B_diff': 0.75, 'I_diff': 0.5, 'T_diff': 0.25, 'N0': 1820.7016500082736, 'h_N': 11.925976388321104, 'r0': 1.4357767507870212, 'a0': 0.0014989888817199303, 'h0': 2.069165087024203, 'alpha0': 0.0005435925440020448, 'eta0': 3.6827584024161304, 'delta': 0.03598103829184446, 'n': 1.1728504002793265, 'nu': 1.2464407439990528, 'a_scale': 2.23175954472714, 'id': 4192800}	1	[0]	[[[ 44.0251243,4663.5044036, 342.88703 , 259.9737779]]]	[[[4614.42803 , 218.45309 , 240.488746]]]	[[[2.82612286,0.47794319,1.41744131,0.51284485]]]	[[[0.47918236,1.62387292,0.52627074]]]	[[[0.38525723,1.07928318,0.34868757]]]	[1.]
{'B_diff': 0.75, 'I_diff': 0.5, 'T_diff': 0.5, 'N0': 1582.8354338397012, 'h_N': 12.092765243658405, 'r0': 1.1821365927792171, 'a0': 0.0018164175101316863, 'h0': 1.6395539923243716, 'alpha0': 0.0005292347581064428, 'eta0': 5.061422002182304, 'delta': 0.032480901827071626, 'n': 1.464664065198512, 'nu': 1.537856426059451, 'a_scale': 3.953441201591092, 'id': 4193000}	3	[0,0,0]	[[[ 36.316857 ,3809.374171 , 307.23111 , 321.0799051], [ 35.9116858,3827.70197 , 306.822896 , 321.2334313], [ 36.0199818,3859.06614 , 306.665427 , 320.9518782]]]	[[[2816.91025 , 148.121285, 226.588506], [2805.26482 , 147.11876 , 226.300707], [2763.76608 , 149.929494, 226.581861]]]	[[[2.83232117,0.63029023,1.32712133,0.50390325], [2.87124928,0.61396228,1.31257851,0.4959135 ], [2.87639521,0.60491422,1.31919974,0.49630932]]]	[[[0.67634138,1.99518559,0.59528628], [0.68107865,1.99175792,0.58619268], [0.69520732,1.94243554,0.58189793]]]	[[[2.02079804,1.5984737 ,0.66890763], [1.81164251,1.58278653,0.63559189], [1.61419998,1.66274968,0.62828775]]]	[0.54 ,0.375,0.085]
{'B_diff': 1.0, 'I_diff': 1.0, 'T_diff': 0.25, 'N0': 1981.6659234647518, 'h_N': 5.4620094592088115, 'r0': 1.295426058401087, 'a0': 0.001460310944118541, 'h0': 1.3524308259858528, 'alpha0': 0.0006958943623886695, 'eta0': 4.740853664846474, 'delta': 0.04004601663110464, 'n': 1.843700943582164, 'nu': 1.6573643164174383, 'a_scale': 4.480365221865444, 'id': 4184800}	1	[1]	[[[ 106.059614 ,4752.4037792, 298.075533 , 246.03048 ]]]	[[[4740.90137 , 180.300517, 246.03048 ]]]	[[[2.14723441,0.55232532,1.60896875,0.42174275]]]	[[[0.55261447,1.92087277,0.42174275]]]	[[[0.44401481,1.20402816,0. ]]]	[1.]
{'B_diff': 0.5, 'I_diff': 1.0, 'T_diff': 0.5, 'N0': 2176.506666469272, 'h_N': 5.889065548002556, 'r0': 1.8299064636823952, 'a0': 0.0007537889156006561, 'h0': 0.787586093531206, 'alpha0': 0.000402913966624299, 'eta0': 4.967752801706647, 'delta': 0.05069146336909507, 'n': 1.20372161651748, 'nu': 1.27289292953515, 'a_scale': 3.0276868111717503, 'id': 4217000}	1	[1]	[[[ 1.98086783,1094.14285537,1012.281029 , 730.538459 ]]]	[[[1093.88893 , 248.629945, 730.538459]]]	[[[0.00000033,0.00000033,0.00000033,0.00000033]]]	[[[0.00000033,0.00000033,0.00000033]]]	[[[0.00000033,0.00000033,0. ]]]	[1.]
{'B_diff': 0.25, 'I_diff': 0.5, 'T_diff': 0.75, 'N0': 2012.4364156406218, 'h_N': 11.594855759034656, 'r0': 1.533571462069374, 'a0': 0.0013833934042438915, 'h0': 1.861376177394684, 'alpha0': 0.0003720038091947635, 'eta0': 3.5948650417557384, 'delta': 0.05824756868300339, 'n': 1.5991458697779963, 'nu': 1.4555043254962494, 'a_scale': 4.263636906325675, 'id': 4186800}	1	[0]	[[[ 398.748938 ,4393.9484 , 979.092629 , 191.8951358]]]	[[[2825.12983 , 292.950607 , 99.8641876]]]	[[[1.40260295,0.91139655,0.88587603,0.5920032 ]]]	[[[1.00125614,1.64736262,0.87048267]]]	[[[1.47767653,1.12649984,0.76878592]]]	[1.]
{'B_diff': 0.5, 'I_diff': 0.5, 'T_diff': 0.25, 'N0': 989.8260305348474, 'h_N': 11.29298020314669, 'r0': 1.694544180021181, 'a0': 0.0005664220862994076, 'h0': 2.065175059047903, 'alpha0': 0.0004952120279832147, 'eta0': 2.9863779128930528, 'delta': 0.031684121103783124, 'n': 1.1256367159472502, 'nu': 1.6486220229835071, 'a_scale': 4.696026912834514, 'id': 4215200}	2	[0,1]	[[[ 0.23464553,6492.9813122 , 53.5314168 , 33.66511045], [ 0.24830976,3931.43643831, 51.6549083 , 55.777368 ]]]	[[[ 0.0016222 , 28.2426936 , 8.00086915], [3931.43435 , 28.5990692 , 55.777368 ]]]	[[[0.,0.,0.,0.], [0.,0.,0.,0.]]]	[[[0.,0.,0.], [0.,0.,0.]]]	[[[0.,0.,0.], [0.,0.,0.]]]	[0.585,0.415]
{'B_diff': 0.5, 'I_diff': 0.25, 'T_diff': 0.5, 'N0': 1151.031296277599, 'h_N': 12.627796278232335, 'r0': 1.0785323285122526, 'a0': 0.0014959341891957949, 'h0': 0.8597344305510117, 'alpha0': 0.00042608795799464934, 'eta0': 2.217090657836165, 'delta': 0.059695854727736364, 'n': 1.4929985178899778, 'nu': 1.4032662747777245, 'a_scale': 2.731223589813591, 'id': 4176200}	1	[0]	[[[ 70.1507276,1912.953146 , 223.6292497, 328.176772 ]]]	[[[1678.18507 , 148.736064, 186.658774]]]	[[[1.65633832,0.67307781,0.88574715,0.20130386]]]	[[[0.69426311,0.96189702,0.24947498]]]	[[[0.56199219,0.73980426,0.13790558]]]	[1.]
{'B_diff': 1.0, 'I_diff': 0.75, 'T_diff': 0.5, 'N0': 847.2191878853209, 'h_N': 13.255194303764007, 'r0': 1.5795915863018404, 'a0': 0.0015786348585373285, 'h0': 1.6611319426186033, 'alpha0': 0.00042972974693278657, 'eta0': 4.519102228468302, 'delta': 0.0500768462166982, 'n': 1.2427341356036603, 'nu': 1.1710120806532245, 'a_scale': 1.7717520256871597, 'id': 4209800}	1	[1]	[[[ 11.2864207,298.890087 ,514.645394 ,231.448839 ]]]	[[[184.290271,322.517094,231.448839]]]	[[[0.34629233,0.33893275,0.10793124,0.04418443]]]	[[[0.05595354,0.074731 ,0.04418443]]]	[[[0.85718266,0.25409906,0. ]]]	[1.]
{'B_diff': 0.5, 'I_diff': 0.25, 'T_diff': 0.5, 'N0': 976.0047251011135, 'h_N': 5.1384345332824815, 'r0': 0.9738521036675669, 'a0': 0.0014802728464839352, 'h0': 1.2263512668555832, 'alpha0': 0.0007863807953174121, 'eta0': 3.0423364587631276, 'delta': 0.034655480763648314, 'n': 1.5358359746701915, 'nu': 1.0021596498951006, 'a_scale': 4.145783260989146, 'id': 4201800}	3	[1,0,1]	[[[819.723964 , 30.5002528 ,274.086978 , 0. ], [153.131622 ,429.1097643 ,345.727448 ,306.5179797 ], [ 6.37905913,863.127736 ,235.833113 ,347.255593 ]]]	[[[ 16.8408695,171.590588 , 0. ], [348.289572 ,230.192502 ,206.769889 ], [133.983753 ,235.833113 ,347.255593 ]]]	[[[0.00000033,0.00000033,0.00000033,0. ], [0.80894989,1.41577401,0.53769107,0.05774212], [2.10933162,0.42209877,0.28934084,0.0766053 ]]]	[[[0.00000033,0.00000033,0. ], [1.48190794,0.60688203,0.06929449], [0.46789074,0.28934084,0.0766053 ]]]	[[[0.00000033,0.00000033,0. ], [1.16695215,0.40174928,0.03381738], [0.41687948,0. ,0. ]]]	[0.66,0.24,0.1 ]
{'B_diff': 0.75, 'I_diff': 0.75, 'T_diff': 1.0, 'N0': 757.8231217683154, 'h_N': 13.752415357592227, 'r0': 0.5662826111250987, 'a0': 0.001329044654234049, 'h0': 1.4472578953886912, 'alpha0': 0.0007006415033997865, 'eta0': 1.7588041494945907, 'delta': 0.04997164039525769, 'n': 1.2771284665442777, 'nu': 1.057465589780079, 'a_scale': 3.8732692452988506, 'id': 4194200}	1	[0]	[[[ 139.249597 ,1169.8597223, 559.944032 , 94.6283386]]]	[[[ 89.9913723,298.6687 , 29.5565747]]]	[[[1.2274678 ,0.82982586,0.41819393,0.23913633]]]	[[[2.92461663,0.49275266,0.42504859]]]	[[[0.95439398,1.08321404,0.46022242]]]	[1.]
{'B_diff': 0.5, 'I_diff': 0.25, 'T_diff': 0.75, 'N0': 895.7127451106701, 'h_N': 13.118755051808975, 'r0': 1.4464893590673324, 'a0': 0.0006354529711147018, 'h0': 0.584779163155384, 'alpha0': 0.0004942179486452503, 'eta0': 4.28463954063334, 'delta': 0.030234456956309604, 'n': 1.2979114682830355, 'nu': 1.398800381852553, 'a_scale': 4.439873443187506, 'id': 4214800}	1	[0]	[[[ 1.00714143,1729.259562 , 102.9293356 , 371.72846 ]]]	[[[256.511132, 67.660363,135.437632]]]	[[[0.,0.,0.,0.]]]	[[[0.,0.,0.]]]	[[[0.,0.,0.]]]	[1.]
{'B_diff': 0.75, 'I_diff': 0.25, 'T_diff': 0.5, 'N0': 1647.4686768345414, 'h_N': 6.35575626100713, 'r0': 0.6119906843468967, 'a0': 0.0005840031183832344, 'h0': 0.9609909669141738, 'alpha0': 0.0007332497667710655, 'eta0': 1.7945617521234498, 'delta': 0.050678142081007314, 'n': 1.3987487824577607, 'nu': 1.5770056318427295, 'a_scale': 2.048517084960884, 'id': 4217800}	1	[0]	[[[ 0.68047038,6847.17965 , 53.7702959 , 128.4721528 ]]]	[[[4751.74749 , 38.2343193, 57.266629 ]]]	[[[0.00000033,0.00000033,0.00000033,0.00000033]]]	[[[0.00000033,0.00000033,0.00000033]]]	[[[0.00000033,0.00000033,0.00000033]]]	[1.]
{'B_diff': 0.5, 'I_diff': 0.5, 'T_diff': 0.75, 'N0': 921.3488413901171, 'h_N': 18.71848697612393, 'r0': 1.3049739767867412, 'a0': 0.0010298172928129685, 'h0': 0.974508037948434, 'alpha0': 0.0007903089613597228, 'eta0': 2.0294237008457614, 'delta': 0.059850088562483195, 'n': 1.4970606921804153, 'nu': 1.1558267527641903, 'a_scale': 4.462791609594445, 'id': 4190000}	1	[0]	[[[ 35.4379278,1250.85088 , 397.689937 , 282.375433 ]]]	[[[102.54341 ,194.450458,151.382251]]]	[[[1.63488219,0.61966936,0.45979775,0.1102576 ]]]	[[[1.55549885,0.39220196,0.13245197]]]	[[[0.73210855,1.00843872,0.28601289]]]	[1.]
{'B_diff': 0.5, 'I_diff': 1.0, 'T_diff': 0.25, 'N0': 1989.0001795655066, 'h_N': 19.59558255695945, 'r0': 1.5620457110692105, 'a0': 0.001512633323566098, 'h0': 1.5581968651933122, 'alpha0': 0.000652670754050514, 'eta0': 3.880398957886981, 'delta': 0.052697344695704626, 'n': 1.3843153563395776, 'nu': 1.011083067649639, 'a_scale': 1.153534236389042, 'id': 4178400}	2	[1,1]	[[[ 186.091001 ,2902.141618 , 526.932637 , 539.318545 ], [1782.113 , 33.83590976, 565.234072 , 0. ]]]	[[[2629.30468 , 526.932637 , 0. ], [ 29.4509688, 0. , 0. ]]]	[[[1.4792553 ,0.81424811,0.81518973,0.10656419], [0.00000033,0.00000033,0.00000033,0. ]]]	[[[0.8287567 ,0.81518973,0. ], [0.00000033,0. ,0. ]]]	[[[0.72459709,0. ,0.10656419], [0.00000033,0.00000033,0. ]]]	[0.87,0.13]
{'B_diff': 0.75, 'I_diff': 0.25, 'T_diff': 0.75, 'N0': 1606.1536399162887, 'h_N': 18.823312181610262, 'r0': 0.5699188142164873, 'a0': 0.0017220035615988902, 'h0': 0.7717084378232413, 'alpha0': 0.0005075939508450495, 'eta0': 1.5900633107269013, 'delta': 0.0528620415385319, 'n': 1.5200303134224635, 'nu': 1.6293563065592536, 'a_scale': 3.0528569045822285, 'id': 4218000}	1	[0]	[[[ 2.46681639,6910.81855 , 66.9145057 , 163.8076867 ]]]	[[[3566.09051 , 46.4142002, 87.5269167]]]	[[[0.00000033,0.00000033,0.00000033,0.00000033]]]	[[[0.00000033,0.00000033,0.00000033]]]	[[[0.00000033,0.00000033,0.00000033]]]	[1.]
{'B_diff': 0.75, 'I_diff': 0.5, 'T_diff': 0.75, 'N0': 1386.6323169983461, 'h_N': 13.352649763293574, 'r0': 0.5669498185741066, 'a0': 0.000535445351804663, 'h0': 0.6282864651102856, 'alpha0': 0.00046190661483435616, 'eta0': 3.073689876024883, 'delta': 0.0526831989577813, 'n': 1.2673807654097842, 'nu': 1.8968647014223827, 'a_scale': 2.3435324506296547, 'id': 4218800}	2	[0,0]	[[[ 1.9139022 ,4296.5376333 , 57.130982 , 181.0932915 ], [ 1.67128757,8345.646566 , 57.1309629 , 115.9342325 ]]]	[[[4230.64054 , 32.3516098, 110.223697 ], [ 835.721596 , 32.351599 , 58.224603 ]]]	[[[0. ,0. ,0. ,0. ], [0.00000033,0.00000033,0.00000033,0.00000033]]]	[[[0. ,0. ,0. ], [0.00000033,0.00000033,0.00000033]]]	[[[0. ,0. ,0. ], [0.00000033,0.00000033,0.00000033]]]	[0.87,0.13]
{'B_diff': 0.5, 'I_diff': 1.0, 'T_diff': 0.25, 'N0': 1842.2210292963834, 'h_N': 8.909152352266787, 'r0': 0.7280728195270112, 'a0': 0.0015557722123267519, 'h0': 0.6281998021314423, 'alpha0': 0.0005851527592313383, 'eta0': 4.282701765350923, 'delta': 0.03645614819546104, 'n': 1.260681019216415, 'nu': 1.9949590178151468, 'a_scale': 3.0376706763183607, 'id': 4216800}	2	[0,0]	[[[ 0.58165121, 6884.1326779 , 35.7519103 , 175.88207896], [ 0.53604403,11565.4525477 , 35.7519103 , 111.4890242 ]]]	[[[6868.44667 , 16.1582629, 173.831039 ], [ 72.6183477, 16.1582629, 99.5424328]]]	[[[0.,0.,0.,0.], [0.,0.,0.,0.]]]	[[[0.,0.,0.], [0.,0.,0.]]]	[[[0.,0.,0.], [0.,0.,0.]]]	[0.84,0.16]
{'B_diff': 0.75, 'I_diff': 0.5, 'T_diff': 0.25, 'N0': 1111.8152164996122, 'h_N': 14.025638162081107, 'r0': 1.4014999225449212, 'a0': 0.0006068635329001519, 'h0': 2.066046747166266, 'alpha0': 0.0007679810734277615, 'eta0': 1.3921218145744316, 'delta': 0.05154767638810008, 'n': 1.3395553441278538, 'nu': 1.6877498974004337, 'a_scale': 4.113327099186573, 'id': 4218400}	2	[0,0]	[[[ 0.56563664,8239.4767774 , 47.4662186 , 18.60829473], [ 0.59294155,4189.77816921, 47.4662186 , 45.5138823 ]]]	[[[ 50.1598274, 25.584771 , 10.752998 ], [4185.24254 , 25.584771 , 32.457456 ]]]	[[[0.,0.,0.,0.], [0.,0.,0.,0.]]]	[[[0.,0.,0.], [0.,0.,0.]]]	[[[0.,0.,0.], [0.,0.,0.]]]	[0.665,0.335]
{'B_diff': 0.75, 'I_diff': 0.75, 'T_diff': 0.75, 'N0': 830.1023125968442, 'h_N': 9.919348259152773, 'r0': 1.9450706707372765, 'a0': 0.0011838099721240853, 'h0': 0.8403412302747728, 'alpha0': 0.00039114411425398416, 'eta0': 1.3504836626261492, 'delta': 0.040858152585100886, 'n': 1.7051552134166492, 'nu': 1.3770000862030938, 'a_scale': 2.350527591341015, 'id': 4219600}	1	[0]	[[[ 0.93605751,1463.127764 , 144.538804 , 297.105816 ]]]	[[[139.149994 , 88.2965837,186.25658 ]]]	[[[0.00000033,0.00000033,0.00000033,0.00000033]]]	[[[0.00000033,0.00000033,0.00000033]]]	[[[0.00000033,0.00000033,0.00000033]]]	[1.]
{'B_diff': 0.5, 'I_diff': 0.75, 'T_diff': 0.5, 'N0': 700.1645399611866, 'h_N': 18.262969727459506, 'r0': 1.0865789662610974, 'a0': 0.0015632879017947457, 'h0': 1.870641427310345, 'alpha0': 0.0005932460720513692, 'eta0': 3.5019171301157352, 'delta': 0.03241405068475555, 'n': 1.2109912131253253, 'nu': 1.6518862812772177, 'a_scale': 4.137421712678578, 'id': 4216200}	2	[0,0]	[[[ 0.69862683,4054.01159624, 64.9030018 , 60.2400896 ], [ 0.77662466,2338.31822237, 56.2517926 , 87.4762336 ]]]	[[[ 0.91788624, 28.7718495 , 26.9290464 ], [2338.0893 , 29.413147 , 60.3514146 ]]]	[[[0.04987468,0.04629861,0.44361931,0.26885742], [0.00000033,0.00000033,0.00000033,0.00000033]]]	[[[0.08817393,0.16970556,0.14540505], [0.00000033,0.00000033,0.00000033]]]	[[[0.0463073 ,0.79933636,0.45717271], [0.00000033,0.00000033,0.00000033]]]	[0.49,0.51]
{'B_diff': 0.25, 'I_diff': 0.5, 'T_diff': 0.25, 'N0': 2048.668048561938, 'h_N': 10.499288272162325, 'r0': 1.4549424571042828, 'a0': 0.0009291194358617468, 'h0': 1.0795243863715838, 'alpha0': 0.00032755501934665995, 'eta0': 4.644861283585877, 'delta': 0.03202541539604024, 'n': 1.6714042433828709, 'nu': 1.2352358003051012, 'a_scale': 1.1311118428629623, 'id': 4186400}	1	[1]	[[[ 96.7937079,4692.17517 , 335.7337693, 598.43735 ]]]	[[[3580.3356 , 321.679142, 0. ]]]	[[[2.00917849,0.60455672,1.46616143,0.2293221 ]]]	[[[0.6144054 ,1.48512206,0. ]]]	[[[0.58553855,1.04908166,0.2293221 ]]]	[1.]
{'B_diff': 0.75, 'I_diff': 0.75, 'T_diff': 1.0, 'N0': 1862.4817072471456, 'h_N': 16.97005039840465, 'r0': 0.618422048093203, 'a0': 0.0006793391168044979, 'h0': 1.9656437093547974, 'alpha0': 0.0003001157355745014, 'eta0': 3.4431822213472834, 'delta': 0.04032337068411402, 'n': 1.9215710760505655, 'nu': 1.1181853962666013, 'a_scale': 1.788433831450026, 'id': 4219800}	1	[1]	[[[1768.97684 , 31.6274907, 150.3578067, 0. ]]]	[[[18.7908721,85.4742628, 0. ]]]	[[[0.00000033,0.00000033,0.00000033,0. ]]]	[[[0.00000033,0.00000033,0. ]]]	[[[0.00000033,0.00000033,0. ]]]	[1.]
{'B_diff': 0.75, 'I_diff': 0.75, 'T_diff': 0.25, 'N0': 671.1449242298626, 'h_N': 14.585429296543143, 'r0': 1.2526612280303737, 'a0': 0.0012849041394626714, 'h0': 0.9118810261786916, 'alpha0': 0.0006974479577958895, 'eta0': 2.2076894026147023, 'delta': 0.05466329761682216, 'n': 1.514417611482965, 'nu': 1.575052250700252, 'a_scale': 4.3179213788819, 'id': 4219200}	2	[0,1]	[[[ 0.92491694,3847.2687748 , 77.2378854 , 82.9329143 ], [ 1.30280075,1482.38310266, 75.8959628 , 149.781432 ]]]	[[[ 7.0724348, 38.5050724, 48.197984 ], [1480.43231 , 38.7516563, 149.781432 ]]]	[[[0. ,0. ,0. ,0. ], [0.00000033,0.00000033,0.00000033,0.00000033]]]	[[[0. ,0. ,0. ], [0.00000033,0.00000033,0.00000033]]]	[[[0. ,0. ,0. ], [0.00000033,0.00000033,0. ]]]	[0.51,0.49]
{'B_diff': 0.25, 'I_diff': 0.75, 'T_diff': 1.0, 'N0': 638.7063699390602, 'h_N': 13.190617550814075, 'r0': 0.6921051066416606, 'a0': 0.0010004960058090792, 'h0': 1.5655862237086082, 'alpha0': 0.00033827596303521724, 'eta0': 2.144686846456394, 'delta': 0.054027434136609404, 'n': 1.6711591519746913, 'nu': 1.3537599532299085, 'a_scale': 4.684294787202785, 'id': 4213400}	2	[1,0]	[[[537.000836 , 44.7073058,175.1866912, 0. ], [208.828723 ,396.262831 ,304.63501 , 93.3609783]]]	[[[ 28.5559832, 75.7101735, 0. ], [287.584885 ,183.870924 , 56.5212332]]]	[[[0.00000033,0.00000033,0.00000033,0. ], [0.67370231,1.47983818,0.64158994,0.21878818]]]	[[[0.00000033,0.00000033,0. ], [1.55074521,0.84098911,0.33072568]]]	[[[0.00000033,0.00000033,0. ], [1.35316781,0.34633836,0.04833704]]]	[0.845,0.155]
{'B_diff': 0.75, 'I_diff': 1.0, 'T_diff': 0.75, 'N0': 1064.367192522192, 'h_N': 10.120837724747027, 'r0': 1.8845820194580787, 'a0': 0.0019117281789218202, 'h0': 1.2797489316095987, 'alpha0': 0.0005193982217508935, 'eta0': 2.0920068538843446, 'delta': 0.05172866408164238, 'n': 1.2189133305301554, 'nu': 1.0626594016722448, 'a_scale': 1.705652545301489, 'id': 4207600}	1	[0]	[[[ 6.62788224,767.1744245 ,563.055813 ,326.578676 ]]]	[[[ 95.0355035,340.672091 ,209.483181 ]]]	[[[0.91267068,0.50083927,0.20562899,0.08217465]]]	[[[0.58788412,0.1015974 ,0.0575489 ]]]	[[[0.6476658 ,0.54651878,0.16088894]]]	[1.]
{'B_diff': 0.75, 'I_diff': 0.75, 'T_diff': 0.5, 'N0': 1580.1286036112874, 'h_N': 12.876296625394607, 'r0': 1.3158547012962156, 'a0': 0.0008039905090960399, 'h0': 1.0573116772500653, 'alpha0': 0.0005077690284379459, 'eta0': 1.6172741603549665, 'delta': 0.05529239532010788, 'n': 1.1460761110906708, 'nu': 1.9932646622120163, 'a_scale': 3.4549436321017204, 'id': 4219400}	2	[0,0]	[[[ 0.58941386,11914.09740751, 41.7424605 , 26.44575559], [ 0.61896967, 6013.82952075, 41.7424745 , 55.37825009]]]	[[[ 0.00070751, 22.3597865 , 7.49684689], [6013.82891 , 22.359794 , 51.8007256 ]]]	[[[0.00000033,0.00000033,0.00000033,0.00000033], [0. ,0. ,0. ,0. ]]]	[[[0.00000033,0.00000033,0.00000033], [0. ,0. ,0. ]]]	[[[0.00000033,0.00000033,0.00000033], [0.00000002,0. ,0. ]]]	[0.61,0.39]
{'B_diff': 0.75, 'I_diff': 1.0, 'T_diff': 0.75, 'N0': 707.1120029440298, 'h_N': 13.848694757221788, 'r0': 1.9030857730424966, 'a0': 0.0014721621288806405, 'h0': 0.9242629800293107, 'alpha0': 0.00026157517454036773, 'eta0': 4.905074492675409, 'delta': 0.04744194041351911, 'n': 1.099824700195847, 'nu': 1.8532535818944642, 'a_scale': 2.7123085098570567, 'id': 4220400}	1	[1]	[[[ 0.69450402,1532.53243721, 129.0298886 , 122.03035 ]]]	[[[1532.53242 , 50.6817781, 122.03035 ]]]	[[[0.00000033,0.00000033,0.00000033,0.00000033]]]	[[[0.00000033,0.00000033,0.00000033]]]	[[[0.00000033,0.00000033,0. ]]]	[1.]
{'B_diff': 0.75, 'I_diff': 0.25, 'T_diff': 1.0, 'N0': 614.8091615833607, 'h_N': 19.981719960807027, 'r0': 1.8680619611697855, 'a0': 0.0009951354692327892, 'h0': 0.7471170878095561, 'alpha0': 0.0006300662422640128, 'eta0': 1.738464492604463, 'delta': 0.055048589831148964, 'n': 1.4549105406298914, 'nu': 1.3444187472015894, 'a_scale': 1.1420867418263274, 'id': 4218200}	1	[1]	[[[ 1.65867792,1095.834145 , 73.5117118 , 313.479478 ]]]	[[[849.262195 , 55.3172577, 0. ]]]	[[[0.,0.,0.,0.]]]	[[[0.,0.,0.]]]	[[[0.,0.,0.]]]	[1.]
{'B_diff': 0.75, 'I_diff': 1.0, 'T_diff': 0.25, 'N0': 2113.2486180771093, 'h_N': 19.44399388027724, 'r0': 0.6630452502008832, 'a0': 0.0014001091089654782, 'h0': 2.183643196652003, 'alpha0': 0.000380013377645426, 'eta0': 1.4464558033024322, 'delta': 0.050695112138135504, 'n': 1.2714460118854716, 'nu': 1.6980923384010977, 'a_scale': 3.261032921942815, 'id': 4220000}	3	[0,0,1]	[[[ 1.6822196 ,15929.43854241, 68.5763278 , 25.45806344], [ 1.75329515, 8111.53301585, 68.576305 , 67.91534018], [ 1.6884999 ,15872.49235227, 86.0014666 , 26.4291527 ]]]	[[[ 1.26924241, 36.3473441 , 19.4181588 ], [8111.30978 , 36.347332 , 58.9405296 ], [ 3.91215227, 28.9555903 , 26.4291527 ]]]	[[[0. ,0. ,0. ,0. ], [0.00000033,0.00000033,0.00000033,0.00000033], [0.00000033,0.00000033,0.00000033,0.00000033]]]	[[[0. ,0. ,0. ], [0.00000033,0.00000033,0.00000033], [0.00000033,0.00000033,0.00000033]]]	[[[0. ,0. ,0. ], [0.00000033,0.00000033,0.00000033], [0.00000033,0.00000033,0. ]]]	[0.81 ,0.185,0.005]
{'B_diff': 1.0, 'I_diff': 0.25, 'T_diff': 0.25, 'N0': 773.0860408395486, 'h_N': 12.164471067616514, 'r0': 0.6042432505822253, 'a0': 0.0016513172132625394, 'h0': 0.878124058258143, 'alpha0': 0.00044938455618616206, 'eta0': 3.867077879861096, 'delta': 0.053583177651119106, 'n': 1.2920433680780907, 'nu': 1.1379951071076164, 'a_scale': 1.144248065370186, 'id': 4220800}	1	[1]	[[[661.552944 , 39.19309607,215.241094 , 0. ]]]	[[[37.7133478, 0. , 0. ]]]	[[[0.00000033,0.00000033,0.00000033,0. ]]]	[[[0.00000033,0. ,0. ]]]	[[[0.00000033,0.00000033,0. ]]]	[1.]
{'B_diff': 0.75, 'I_diff': 1.0, 'T_diff': 1.0, 'N0': 1664.0571445111168, 'h_N': 7.816632352271933, 'r0': 1.7413420278861462, 'a0': 0.001555274507902868, 'h0': 1.804649764919936, 'alpha0': 0.000642632758110906, 'eta0': 2.0775013427110007, 'delta': 0.0471159962965682, 'n': 1.231007828515723, 'nu': 1.6897796802208458, 'a_scale': 2.3455104580481887, 'id': 4220600}	2	[0,0]	[[[ 0.24661726, 6118.33000488, 61.2391612 , 82.497014 ], [ 0.2319204 ,12265.8387208 , 61.2391815 , 35.3396882 ]]]	[[[6115.36579 , 35.1617972, 49.5488495], [ 10.7303208, 35.1618089, 19.7537343]]]	[[[0.00000033,0.00000033,0.00000033,0.00000033], [0. ,0. ,0. ,0. ]]]	[[[0.00000033,0.00000033,0.00000033], [0. ,0. ,0. ]]]	[[[0.00000033,0.00000033,0.00000033], [0. ,0.00000001,0.00000001]]]	[0.33,0.67]
{'B_diff': 1.0, 'I_diff': 0.75, 'T_diff': 0.25, 'N0': 849.8208666719611, 'h_N': 19.536679242689576, 'r0': 0.6118061015942557, 'a0': 0.0009408928967516762, 'h0': 2.2750776561771486, 'alpha0': 0.0003107501586847348, 'eta0': 4.341012050391202, 'delta': 0.03645600009884454, 'n': 1.7335441184624099, 'nu': 1.8237825112868815, 'a_scale': 1.2313749857454326, 'id': 4222400}	1	[1]	[[[ 1.46798144,3510.60381 , 40.41872932, 68.8311813 ]]]	[[[2151.38105 , 32.4036062, 0. ]]]	[[[0.00000033,0.00000033,0.00000033,0.00000033]]]	[[[0.00000033,0.00000033,0. ]]]	[[[0.00000033,0.00000033,0.00000033]]]	[1.]
{'B_diff': 0.5, 'I_diff': 0.75, 'T_diff': 0.5, 'N0': 832.9175327819148, 'h_N': 13.305806175307993, 'r0': 0.7910890457320054, 'a0': 0.0014971466579162473, 'h0': 1.6853331000298675, 'alpha0': 0.0008940657230434027, 'eta0': 4.440799248009355, 'delta': 0.040817331633013626, 'n': 1.0657936291357024, 'nu': 1.4207855136692982, 'a_scale': 4.2567258127856356, 'id': 4203400}	9	[0,0,0,0,0,0,1,0,0]	[[[ 8.4121764 ,2084.8742883 , 212.0523336 , 128.2418259 ], [ 8.5510566 ,2081.7917416 , 214.7900035 , 128.4759247 ], [ 8.66203779,2083.5008879 , 215.2915818 , 128.2199738 ], [ 8.46408513,2090.7490667 , 212.190651 , 127.8820333 ], [ 8.43286892,2084.8734956 , 213.3133551 , 128.4041237 ], [ 8.62010708,2084.8682664 , 213.6901071 , 128.3470939 ], [ 10.2066303 ,2086.56437 , 201.2286238 , 123.59632575], [ 8.55094718,2079.1843014 , 214.1374162 , 128.4073534 ], [ 8.49917338,2082.284383 , 212.738646 , 128.3392349 ]]]	[[[2015.90335 , 125.3914 , 116.378871], [2000.06552 , 126.061813, 116.322318], [1993.44906 , 127.367778, 116.10595 ], [2013.86579 , 125.539955, 115.879564], [2008.18022 , 125.357392, 116.248903], [1998.2449 , 126.914327, 116.149598], [2086.56437 , 133.478982, 116.056125], [2006.23418 , 126.146353, 116.555585], [2012.23549 , 125.56659 , 116.513054]]]	[[[2.66785518,0.46183544,1.00521313,0.50357331], [2.62737957,0.46189691,0.99413499,0.50224565], [2.55440433,0.45978736,0.97294654,0.50129662], [2.58319204,0.45717956,0.97917502,0.50180195], [2.64696848,0.46755387,1.04088642,0.5082434 ], [2.63295152,0.46350936,1.02882662,0.50444465], [2.45284103,0.47488649,1.03659276,0.52761454], [2.57069559,0.46427316,1.00495038,0.50243399], [2.66590483,0.47121744,1.05817471,0.51059852]]]	[[[0.48760536,1.4409652 ,0.54532547], [0.49182595,1.43332764,0.54510613], [0.48982647,1.41311054,0.54497838], [0.48258593,1.42719557,0.545291 ], [0.4946065 ,1.44513452,0.55112709], [0.49608 ,1.42637111,0.54690349], [0.47488649,1.41097132,0.55640957], [0.48911977,1.42294727,0.54430715], [0.49541917,1.44698569,0.55151939]]]	[[[3.7249392 ,1.07879623,0.6812079 ], [3.02769428,1.07453649,0.67073816], [2.53719184,0.9741313 ,0.69000341], [2.93112728,0.93801313,0.73444072], [4.345811 ,1.17889564,0.67711382], [3.38299804,1.25018034,0.6758524 ], [0. ,0.3479141 ,0.08584077], [4.15349689,1.06115164,0.72655011], [5.20664845,1.23864127,0.68760838]]]	[0.445,0.34 ,0.045,0.03 ,0.055,0.015,0.06 ,0.005,0.005]
{'B_diff': 1.0, 'I_diff': 0.5, 'T_diff': 0.25, 'N0': 745.8262986066347, 'h_N': 5.277969425631696, 'r0': 0.885382785178866, 'a0': 0.0006590281224561671, 'h0': 1.5803226587866421, 'alpha0': 0.0007441533858805964, 'eta0': 2.7966207265170215, 'delta': 0.05156819368437851, 'n': 1.3536413852553655, 'nu': 1.1761716259812816, 'a_scale': 3.530384100344259, 'id': 4208800}	1	[1]	[[[ 1.40922983,1146.289077 , 251.132193 , 206.737597 ]]]	[[[672.730982,135.393271,206.737597]]]	[[[0.46659322,0.44710108,0.45035092,0.1785771 ]]]	[[[0.37562584,0.28163212,0.1785771 ]]]	[[[1.30304077,0.89997863,0. ]]]	[1.]
{'B_diff': 0.75, 'I_diff': 0.25, 'T_diff': 0.75, 'N0': 1715.1163737127054, 'h_N': 12.429949311502028, 'r0': 0.9122027741795953, 'a0': 0.000800993827026458, 'h0': 1.1000713237342064, 'alpha0': 0.0006973161906775776, 'eta0': 3.502237452866997, 'delta': 0.0487458180975442, 'n': 1.7917071637294608, 'nu': 1.6080994282706849, 'a_scale': 1.890916722059182, 'id': 4192400}	1	[1]	[[[ 170.780116 ,4534.037266 , 287.1498812, 260.953552 ]]]	[[[4374.44247 , 248.212485, 0. ]]]	[[[1.81466348,0.62867977,1.67011487,0.33240519]]]	[[[0.63216656,1.69938781,0. ]]]	[[[0.57456101,1.49408539,0.33240519]]]	[1.]
{'B_diff': 1.0, 'I_diff': 0.75, 'T_diff': 1.0, 'N0': 1062.9428976448905, 'h_N': 12.330099277262391, 'r0': 1.298662893375763, 'a0': 0.0006509877339247409, 'h0': 0.7162774001610291, 'alpha0': 0.00044222121676875184, 'eta0': 3.628655387868346, 'delta': 0.0388500601385716, 'n': 1.0561538834325424, 'nu': 1.1870465090621214, 'a_scale': 2.497845056397516, 'id': 4223000}	1	[1]	[[[ 1.49992362,1160.9951915 , 292.4126492 , 242.120238 ]]]	[[[1078.85665 , 210.370497, 242.120238]]]	[[[0.00000033,0.00000033,0.00000033,0.00000033]]]	[[[0.00000033,0.00000033,0.00000033]]]	[[[0.00000033,0.00000033,0. ]]]	[1.]
{'B_diff': 1.0, 'I_diff': 0.75, 'T_diff': 0.5, 'N0': 719.349325894262, 'h_N': 6.742882613766413, 'r0': 1.5629662888833573, 'a0': 0.0010861276212038137, 'h0': 1.078649285567193, 'alpha0': 0.000876720386240837, 'eta0': 3.469582963716475, 'delta': 0.04027138926437175, 'n': 1.2173476837158872, 'nu': 1.4673187049584815, 'a_scale': 4.553275707976876, 'id': 4222600}	1	[1]	[[[ 0.31081352,1616.7449238 , 53.5227833 , 130.992589 ]]]	[[[1589.70066 , 43.1353191, 130.992589 ]]]	[[[0.,0.,0.,0.]]]	[[[0.,0.,0.]]]	[[[0.,0.,0.]]]	[1.]
{'B_diff': 0.25, 'I_diff': 0.5, 'T_diff': 0.5, 'N0': 1883.1790067027457, 'h_N': 15.105698670658379, 'r0': 1.6871848720193579, 'a0': 0.0016887551265077983, 'h0': 1.7839733384594836, 'alpha0': 0.00037791712112007607, 'eta0': 5.225166150596588, 'delta': 0.05197670076752342, 'n': 1.2333460849612377, 'nu': 1.768491762282601, 'a_scale': 3.53626501603731, 'id': 4225000}	1	[1]	[[[ 8.90870912, 791.04674049,1222.4911431 , 585.986733 ]]]	[[[788.813898 , 95.9922631,585.986733 ]]]	[[[0.,0.,0.,0.]]]	[[[0.,0.,0.]]]	[[[0.,0.,0.]]]	[1.]
{'B_diff': 0.25, 'I_diff': 0.5, 'T_diff': 0.75, 'N0': 1204.2502607034053, 'h_N': 18.914237396616038, 'r0': 1.881606518261755, 'a0': 0.0016281579696785504, 'h0': 1.4253853317715897, 'alpha0': 0.0006228390649275814, 'eta0': 2.431377244067995, 'delta': 0.04534502339019618, 'n': 1.205640257521238, 'nu': 1.9852397193643478, 'a_scale': 3.2287041560565903, 'id': 4225200}	1	[0]	[[[ 0.50587062,7041.10018 , 35.7589096 , 41.3817966 ]]]	[[[444.44124 , 20.3638865, 20.8521449]]]	[[[0.,0.,0.,0.]]]	[[[0.,0.,0.]]]	[[[0.,0.,0.]]]	[1.]
{'B_diff': 0.25, 'I_diff': 0.5, 'T_diff': 1.0, 'N0': 593.6893044717225, 'h_N': 9.41186608681275, 'r0': 1.0307078552351063, 'a0': 0.0009040091526644841, 'h0': 1.220824359005853, 'alpha0': 0.0007283967299210717, 'eta0': 3.565593448688949, 'delta': 0.03700921743256176, 'n': 1.4493146881151695, 'nu': 1.0493600432544037, 'a_scale': 3.94953270297886, 'id': 4199800}	1	[0]	[[[ 66.4850427,136.048289 ,393.33557 ,186.1340341]]]	[[[ 44.1633885,254.066586 , 57.7291101]]]	[[[0.4784916 ,0.55250799,0.1431026 ,0.00977425]]]	[[[0.53122857,0.15695257,0.01960786]]]	[[[0.58170274,0.120501 ,0.00541226]]]	[1.]
{'B_diff': 1.0, 'I_diff': 0.5, 'T_diff': 0.5, 'N0': 1941.3195401934352, 'h_N': 10.809362818583939, 'r0': 1.332547859422549, 'a0': 0.0016691381699684624, 'h0': 2.1200948114045963, 'alpha0': 0.0003384114003829183, 'eta0': 2.6494279406186765, 'delta': 0.05413485131301632, 'n': 1.5134838535691966, 'nu': 1.11839272679374, 'a_scale': 4.055455436173524, 'id': 4183400}	2	[0,0]	[[[ 835.235487 ,1019.02662 ,1107.183781 , 131.56916254], [ 377.030182 ,2883.2424 ,1121.504594 , 259.0279612 ]]]	[[[ 835.096921, 569.73611 , 125.178452], [1089.39877 , 532.756177, 184.038629]]]	[[[0.71606319,1.96865656,0.62548835,0.57880107], [1.20086014,1.19258796,0.621663 ,0.38657053]]]	[[[2.07738164,1.04403442,0.62573383], [1.54266977,0.86147922,0.52678491]]]	[[[3.1268348 ,0.91309802,0.48596411], [1.71101897,0.87866405,0.75510317]]]	[0.785,0.215]
{'B_diff': 0.25, 'I_diff': 0.25, 'T_diff': 0.25, 'N0': 1823.6451967751384, 'h_N': 18.068269145544782, 'r0': 1.0260695424144295, 'a0': 0.0008833686989997299, 'h0': 1.8287311323630955, 'alpha0': 0.0004843973799611204, 'eta0': 2.555978744566076, 'delta': 0.05012035765352031, 'n': 1.9257890325763882, 'nu': 1.5503006098786205, 'a_scale': 3.971105291416802, 'id': 4211200}	2	[0,0]	[[[ 64.7399096,6455.424221 , 314.084929 , 201.7238543], [ 1.0396292,9425.5568 , 96.7851039, 80.6740624]]]	[[[5867.83473 , 142.739782 , 153.422451 ], [4116.90517 , 52.2349652, 49.8114453]]]	[[[2.77439855,0.45818017,1.56188381,0.86718089], [0. ,0. ,0. ,0. ]]]	[[[0.46991254,1.58909385,0.92847164], [0. ,0. ,0. ]]]	[[[0.39534531,1.55271906,0.67625484], [0. ,0. ,0. ]]]	[0.46,0.54]
{'B_diff': 0.25, 'I_diff': 0.5, 'T_diff': 0.25, 'N0': 1240.6708866503277, 'h_N': 18.917101221092977, 'r0': 1.7693253556829118, 'a0': 0.0020753483259709883, 'h0': 2.250350781629363, 'alpha0': 0.00047012724368757455, 'eta0': 3.071904416489523, 'delta': 0.05815731073862573, 'n': 1.6334337731890378, 'nu': 1.379561250167809, 'a_scale': 4.563469313567619, 'id': 4199200}	2	[0,0]	[[[ 63.5259203,3731.657291 , 424.665197 , 143.8646377], [ 77.2838013,3811.321881 , 398.435299 , 122.6414183]]]	[[[2941.32141 , 207.401236 , 105.343519 ], [3348.9176 , 228.305639 , 88.1339633]]]	[[[2.74241935,0.53769881,0.95723441,0.69604833], [2.33301005,0.53717465,1.04264046,0.51123049]]]	[[[0.59464539,1.38668237,0.71917697], [0.55312038,1.28337379,0.61011626]]]	[[[1.24160028,0.95152169,0.82116284], [0.46433185,0.72929864,0.26241934]]]	[0.17,0.83]
{'B_diff': 0.25, 'I_diff': 0.5, 'T_diff': 1.0, 'N0': 772.3594210793084, 'h_N': 5.26081136852466, 'r0': 1.8065102892697766, 'a0': 0.0013440274910579818, 'h0': 1.0803634796991517, 'alpha0': 0.0005871357090825203, 'eta0': 5.181168597693176, 'delta': 0.042122294978456085, 'n': 1.579676125528688, 'nu': 1.1769365227731978, 'a_scale': 2.4273962796658717, 'id': 4225400}	1	[1]	[[[519.322458 , 32.9400152,431.318527 , 14.5701598]]]	[[[ 20.2279585,203.170987 , 0. ]]]	[[[0.00000033,0.00000033,0.00000033,0.00000033]]]	[[[0.00000033,0.00000033,0. ]]]	[[[0.00000033,0.00000033,0.00000033]]]	[1.]
{'B_diff': 1.0, 'I_diff': 0.75, 'T_diff': 0.75, 'N0': 1240.482677973282, 'h_N': 14.940788804376428, 'r0': 1.8578725094360604, 'a0': 0.0010284518157909176, 'h0': 1.1069607899067795, 'alpha0': 0.0005654923802881315, 'eta0': 2.742749778497563, 'delta': 0.032019719847158526, 'n': 1.0047969053910997, 'nu': 1.0810941665087763, 'a_scale': 2.458114093322335, 'id': 4222800}	2	[1,1]	[[[ 0.91388273,1411.91881 , 191.08706274, 330.200367 ], [ 60.7987762 ,4789.72035 , 574.894513 , 234.4632784 ]]]	[[[1411.91881 , 191.076569 , 330.200367 ], [ 0. , 246.69847 , 38.5295544]]]	[[[0. ,0. ,0. ,0. ], [2.97897032,0.6398704 ,1.09109574,0.65359236]]]	[[[0. ,0. ,0. ], [0. ,1.43247338,1.56018704]]]	[[[0. ,0. ,0. ], [0.6398704 ,1.59751908,0.72372378]]]	[0.855,0.145]
{'B_diff': 0.75, 'I_diff': 0.5, 'T_diff': 0.25, 'N0': 2105.7368487113, 'h_N': 7.281699970939121, 'r0': 1.526187990779927, 'a0': 0.0007976670816105855, 'h0': 1.252228737990203, 'alpha0': 0.0003933666993167707, 'eta0': 1.6890485836273146, 'delta': 0.04979346204513431, 'n': 1.9364056691797529, 'nu': 1.1719161229760575, 'a_scale': 4.5943186622564856, 'id': 4205600}	3	[0,0,1]	[[[ 0.4637114,8436.49215 , 376.521164 , 402.785314 ], [ 71.8788325,3213.3365879, 392.244373 , 624.014138 ], [1915.94868 , 32.9033828, 324.229905 , 0. ]]]	[[[1149.29054 , 214.647005 , 302.975448 ], [3115.85537 , 216.992891 , 427.365667 ], [ 17.8897371, 192.845046 , 0. ]]]	[[[0.23706569,0.18235718,0.62785441,0.33678798], [2.1055668 ,0.59762505,0.74255778,0.18909963], [0.00000033,0.00000033,0.00000033,0. ]]]	[[[0.36791259,0.87297308,0.3943498 ], [0.60326169,0.87998022,0.21931979], [0.00000033,0.00000033,0. ]]]	[[[0.15509433,0.34876772,0.17129523], [0.47000218,0.57628512,0.12357461], [0.00000033,0.00000033,0. ]]]	[0.91 ,0.085,0.005]
{'B_diff': 0.25, 'I_diff': 0.5, 'T_diff': 0.5, 'N0': 1878.0125222893091, 'h_N': 11.504783784646637, 'r0': 1.1994478231522372, 'a0': 0.0014513155225349295, 'h0': 1.2105439450600508, 'alpha0': 0.0007501864967303646, 'eta0': 4.352626815627698, 'delta': 0.038591241138381166, 'n': 1.6192027972445953, 'nu': 1.740079194656675, 'a_scale': 4.725367273487368, 'id': 4199400}	1	[0]	[[[ 122.965769 ,6032.148132 , 349.7359307, 222.5421241]]]	[[[5869.3485 , 99.1164207, 160.496118 ]]]	[[[2.18388889,0.54272034,1.68112732,0.54464497]]]	[[[0.54406468,1.91184978,0.66050414]]]	[[[0.51533246,1.63748168,0.27970133]]]	[1.]
{'B_diff': 0.5, 'I_diff': 0.5, 'T_diff': 1.0, 'N0': 1213.3013097946323, 'h_N': 12.349665754023912, 'r0': 1.740709975490687, 'a0': 0.000694499799932619, 'h0': 0.6772879401990666, 'alpha0': 0.0007170766529798376, 'eta0': 5.109684771496356, 'delta': 0.03673963288667549, 'n': 1.9263137397756709, 'nu': 1.8007589911095616, 'a_scale': 2.053084551961215, 'id': 4190200}	1	[0]	[[[ 46.2992213,2558.997676 , 179.1306577, 275.149878 ]]]	[[[2291.15351 , 113.821284, 172.04063 ]]]	[[[2.07830085,0.57412937,1.55504836,0.25522424]]]	[[[0.5815112 ,1.74068126,0.34671781]]]	[[[0.53843625,1.27754074,0.10385271]]]	[1.]
{'B_diff': 0.5, 'I_diff': 0.75, 'T_diff': 1.0, 'N0': 1518.0431021648985, 'h_N': 18.09661538033447, 'r0': 0.7312187960692866, 'a0': 0.0007726549915967223, 'h0': 1.2040527695869587, 'alpha0': 0.0008355485773483635, 'eta0': 4.619862540125437, 'delta': 0.046433161780868495, 'n': 1.7553576734380476, 'nu': 1.5469167541096802, 'a_scale': 1.5822200694771258, 'id': 4191000}	1	[0]	[[[ 240.832588 ,3090.803119 , 385.378261 , 172.5432753]]]	[[[2959.01455 , 213.849847, 152.741163]]]	[[[1.31672636,0.86183117,1.25510931,0.35392018]]]	[[[0.86756347,1.49911071,0.3911878 ]]]	[[[0.78498984,0.98644433,0.06725973]]]	[1.]
{'B_diff': 0.25, 'I_diff': 0.75, 'T_diff': 0.25, 'N0': 1359.9470512704415, 'h_N': 7.105453424326563, 'r0': 1.7911851354738362, 'a0': 0.0020039159910088763, 'h0': 1.9920044343043894, 'alpha0': 0.0008039111847373166, 'eta0': 2.4232868533112963, 'delta': 0.038838453562646896, 'n': 1.1310480862003074, 'nu': 1.7197568529998946, 'a_scale': 1.2652810183627285, 'id': 4225600}	1	[1]	[[[ 0.16706251,7080.64585 , 26.93108461, 41.1028224 ]]]	[[[4406.30093 , 20.9067961, 0. ]]]	[[[0.,0.,0.,0.]]]	[[[0.,0.,0.]]]	[[[0.,0.,0.]]]	[1.]
{'B_diff': 0.25, 'I_diff': 0.75, 'T_diff': 0.5, 'N0': 1888.9067320257927, 'h_N': 7.190004695769474, 'r0': 1.8954899966040077, 'a0': 0.0010568526728238705, 'h0': 2.277130242017825, 'alpha0': 0.0006241117126020033, 'eta0': 2.3879507130873523, 'delta': 0.037196423734647044, 'n': 1.1716799714319053, 'nu': 1.4335818805575764, 'a_scale': 1.8509874504115977, 'id': 4225800}	1	[0]	[[[ 0.1586138,10129.24566 , 77.8418442, 69.7796426]]]	[[[3425.26431 , 47.0017938, 49.3455406]]]	[[[0.,0.,0.,0.]]]	[[[0.,0.,0.]]]	[[[0.,0.,0.]]]	[1.]
{'B_diff': 0.75, 'I_diff': 0.25, 'T_diff': 0.5, 'N0': 1738.093046237776, 'h_N': 18.61282709442432, 'r0': 1.5221651706325696, 'a0': 0.0008456153802940175, 'h0': 0.9398231207246035, 'alpha0': 0.00037874662956835156, 'eta0': 3.366408728848642, 'delta': 0.05572777279969107, 'n': 1.1863955925206815, 'nu': 1.7072559260425397, 'a_scale': 2.976112959158142, 'id': 4192200}	1	[0]	[[[ 36.5505337,3426.2312518, 463.546504 , 335.822059 ]]]	[[[3397.99317 , 258.07936 , 273.433095]]]	[[[2.42129081,0.68432287,1.18081745,0.53928954]]]	[[[0.68658422,1.26700005,0.58980148]]]	[[[0.42170005,1.08465989,0.31994579]]]	[1.]
{'B_diff': 0.5, 'I_diff': 0.5, 'T_diff': 0.5, 'N0': 1560.5619519565118, 'h_N': 15.24429375224346, 'r0': 1.1320206902695709, 'a0': 0.0014950037747589896, 'h0': 1.6762340564721385, 'alpha0': 0.0007760653066416875, 'eta0': 3.8877505024548253, 'delta': 0.056878400755864575, 'n': 1.212031907052738, 'nu': 1.9683216386502949, 'a_scale': 2.4178197221025375, 'id': 4202600}	1	[1]	[[[ 91.3826014 ,4091.20249971, 441.531115 , 172.715635 ]]]	[[[4087.96559 , 168.808053, 172.715635]]]	[[[2.63150672,0.56558322,1.11593136,0.82174475]]]	[[[0.56583515,1.5585352 ,0.82174475]]]	[[[0.85389503,0.93275605,0. ]]]	[1.]
{'B_diff': 0.5, 'I_diff': 0.25, 'T_diff': 1.0, 'N0': 2126.035100410806, 'h_N': 5.771004943316107, 'r0': 1.999987831304627, 'a0': 0.001008275485892527, 'h0': 1.4300978690344217, 'alpha0': 0.0007938241740213936, 'eta0': 4.6437867330927745, 'delta': 0.05171656401871158, 'n': 1.8027379785823752, 'nu': 1.0684376743199084, 'a_scale': 3.4793816708329497, 'id': 4227800}	1	[1]	[[[1894.54976 , 32.8750087, 410.347639 , 0. ]]]	[[[ 17.7976336,255.974711 , 0. ]]]	[[[0.00000033,0.00000033,0.00000033,0. ]]]	[[[0.00000033,0.00000033,0. ]]]	[[[0.00000033,0.00000033,0. ]]]	[1.]
{'B_diff': 0.5, 'I_diff': 0.25, 'T_diff': 0.25, 'N0': 2063.2461941054835, 'h_N': 13.201842894551914, 'r0': 1.6505441228456887, 'a0': 0.001101907380725804, 'h0': 1.8427157086945067, 'alpha0': 0.00031987404098057066, 'eta0': 1.3576078768121227, 'delta': 0.05965390372628593, 'n': 1.9028003692936932, 'nu': 1.6880283247749195, 'a_scale': 3.662007082467581, 'id': 4227200}	1	[0]	[[[ 0.53490248,10450.86243 , 87.2882634 , 59.703351 ]]]	[[[5732.01043 , 48.0192183, 41.5200069]]]	[[[0.00000033,0.00000033,0.00000033,0.00000033]]]	[[[0.00000033,0.00000033,0.00000033]]]	[[[0.00000033,0.00000033,0.00000033]]]	[1.]
{'B_diff': 0.5, 'I_diff': 0.75, 'T_diff': 1.0, 'N0': 1722.5525983631355, 'h_N': 17.412016479712374, 'r0': 1.3557602144122194, 'a0': 0.0017630527340773928, 'h0': 0.7981513861716912, 'alpha0': 0.0004979913222460629, 'eta0': 3.271074014736726, 'delta': 0.0589975669761885, 'n': 1.0541830975164355, 'nu': 1.677762443095286, 'a_scale': 4.143589626555486, 'id': 4216600}	2	[1,1]	[[[ 649.863273 ,3794.34499 , 888.555674 , 91.4476511 ], [ 1.79544433,4046.47421 , 600.0319925 , 301.357366 ]]]	[[[ 0. , 253.018779 , 10.4211296], [4046.47421 , 50.1329225, 197.214496 ]]]	[[[1.00782814,1.22058518,1.07095838,0.33889891], [0.29710989,0.32592017,0.60054427,0.27352062]]]	[[[0. ,1.92742211,1.07291009], [0.32592017,0.38908838,0.30066062]]]	[[[1.22058518,1.2143183 ,0.35082811], [0. ,0.66983858,0.73398218]]]	[0.08,0.92]
{'B_diff': 0.25, 'I_diff': 1.0, 'T_diff': 1.0, 'N0': 1115.8924564140489, 'h_N': 6.7834981414355155, 'r0': 1.4988071843981776, 'a0': 0.0006991035934286626, 'h0': 1.6852711981352562, 'alpha0': 0.000524483129808888, 'eta0': 1.6411023411564594, 'delta': 0.030641797725182204, 'n': 1.20992149598205, 'nu': 1.5949121255848069, 'a_scale': 1.6775840750256221, 'id': 4227000}	1	[0]	[[[ 0.17399977,5316.7674 , 53.6885338 , 88.5968224 ]]]	[[[2057.52772 , 34.4948434, 55.6395394]]]	[[[0.,0.,0.,0.]]]	[[[0.,0.,0.]]]	[[[0.,0.,0.]]]	[1.]
{'B_diff': 0.25, 'I_diff': 1.0, 'T_diff': 0.5, 'N0': 1755.9782463975805, 'h_N': 11.442307085128267, 'r0': 0.8215079537236992, 'a0': 0.0017410715920659055, 'h0': 2.1345608160087477, 'alpha0': 0.0006824184950188553, 'eta0': 2.8295104994429483, 'delta': 0.03457244958466399, 'n': 1.985784234719266, 'nu': 1.3158243872144408, 'a_scale': 1.9463769286813264, 'id': 4226600}	1	[0]	[[[ 0.60178445,8457.82582 , 101.6363765 , 115.4156605 ]]]	[[[3940.99165 , 58.9552636, 91.9781755]]]	[[[0.,0.,0.,0.]]]	[[[0.,0.,0.]]]	[[[0.,0.,0.]]]	[1.]
{'B_diff': 0.5, 'I_diff': 0.75, 'T_diff': 0.25, 'N0': 1237.9525681309942, 'h_N': 6.59115213358959, 'r0': 1.2441094893619704, 'a0': 0.0013614601802874962, 'h0': 0.6346300732661343, 'alpha0': 0.0005586983376558604, 'eta0': 3.556286348182322, 'delta': 0.04148377721635586, 'n': 1.9374816494271232, 'nu': 1.1878733736695601, 'a_scale': 4.678643117148868, 'id': 4228800}	1	[1]	[[[1119.75809 , 21.30717907, 201.7519299 , 0. ]]]	[[[ 12.4606235,106.026208 , 0. ]]]	[[[0.00000033,0.00000033,0.00000033,0. ]]]	[[[0.00000033,0.00000033,0. ]]]	[[[0.00000033,0.00000033,0. ]]]	[1.]
{'B_diff': 1.0, 'I_diff': 0.5, 'T_diff': 0.25, 'N0': 779.1931490959596, 'h_N': 17.497948694779655, 'r0': 0.6946567180518013, 'a0': 0.0012454052917466845, 'h0': 0.6672427964786135, 'alpha0': 0.0005578672593101511, 'eta0': 4.609576446739332, 'delta': 0.0593438209406084, 'n': 1.4883154866467485, 'nu': 1.4914428883243613, 'a_scale': 1.715210068360968, 'id': 4183200}	2	[1,1]	[[[247.653309 ,266.4394448,307.5602803,156.199135 ], [589.386182 , 75.5672775,162.226881 , 43.2394747]]]	[[[254.654591 ,211.449096 ,156.199135 ], [ 54.0357274,109.439532 , 43.2394747]]]	[[[0.55025961,1.74684202,0.75769334,0.07029069], [0.00000033,0.00000033,0.00000033,0.00000033]]]	[[[1.78021436,0.86490932,0.07029069], [0.00000033,0.00000033,0.00000033]]]	[[[1.10071931,0.53162359,0. ], [0.00000033,0.00000033,0. ]]]	[0.86,0.14]
{'B_diff': 0.75, 'I_diff': 0.25, 'T_diff': 0.25, 'N0': 861.7433707205216, 'h_N': 18.907967851317377, 'r0': 1.60634718690814, 'a0': 0.0016026466987912632, 'h0': 0.7850717111364411, 'alpha0': 0.0007664191169478284, 'eta0': 4.46763563206094, 'delta': 0.044521937180988624, 'n': 1.827664557969182, 'nu': 1.9023444681650314, 'a_scale': 3.4916565931790315, 'id': 4192000}	1	[0]	[[[ 52.5117493,1779.0101023, 148.2439407, 186.8042254]]]	[[[1681.21276 , 77.9254291, 120.577196 ]]]	[[[1.87301528,0.61028765,1.3849347 ,0.21521857]]]	[[[0.61495133,1.50574682,0.24895956]]]	[[[0.55856684,1.26012258,0.15415488]]]	[1.]
{'B_diff': 0.25, 'I_diff': 1.0, 'T_diff': 0.5, 'N0': 2049.068302839465, 'h_N': 13.917801435473535, 'r0': 1.678319767228063, 'a0': 0.0008121755340727725, 'h0': 1.0599501535656377, 'alpha0': 0.0006088352263088736, 'eta0': 2.4339335811518312, 'delta': 0.03373342251742239, 'n': 1.60896041525794, 'nu': 1.0315740926930497, 'a_scale': 4.10439733309088, 'id': 4201000}	3	[0,1,1]	[[[ 362.403192 ,1441.830875 , 565.565591 , 649.045138 ], [ 233.582325 ,5638.885893 , 672.867164 , 369.294647 ], [ 22.6163306,3914.752416 , 266.64365 , 583.395589 ]]]	[[[ 247.200295, 237.504173, 432.211256], [5459.44703 , 0. , 0. ], [ 810.928986, 266.64365 , 583.395589]]]	[[[1.13566542,1.0810387 ,0.60222988,0.24569297], [1.75415919,0.74252957,1.38466806,0.75896187], [2.6058877 ,0.52334842,1.19103469,0.27065148]]]	[[[0.8267788 ,1.35400524,0.53388323], [0.74384428,0. ,0. ], [0.55767568,1.19103469,0.27065148]]]	[[[1.14910158,1.12769849,0.71301306], [0.70676271,1.38466806,0.75896187], [0.51735698,0. ,0. ]]]	[0.945,0.01 ,0.045]
{'B_diff': 0.75, 'I_diff': 0.5, 'T_diff': 0.5, 'N0': 1940.497970501326, 'h_N': 19.340532146185197, 'r0': 1.4339415007401182, 'a0': 0.0007928125174113948, 'h0': 1.8656281824055931, 'alpha0': 0.0008283976387539551, 'eta0': 2.525074517954719, 'delta': 0.04484975135806673, 'n': 1.1679560027331994, 'nu': 1.0556919715096433, 'a_scale': 2.274803300103101, 'id': 4205800}	7	[0,0,0,0,0,0,1]	[[[ 54.327006 ,6154.89623 , 837.801576 , 244.5496972], [ 43.8151756,6102.9781 , 752.968779 , 275.0520784], [ 45.3222763,6044.0756 , 730.421606 , 280.0883115], [ 46.0989902,6111.32159 , 776.838428 , 267.9066845], [ 46.9912955,6033.7446 , 718.745282 , 283.5734116], [ 43.3105061,6079.83747 , 741.28223 , 278.9541343], [ 33.2755799,9447.642035 , 664.85366 , 121.575584 ]]]	[[[1976.29327 , 335.601597, 177.305181], [1905.68905 , 377.144385, 194.816797], [1942.54441 , 381.535296, 200.025394], [1921.70731 , 366.432235, 190.0605 ], [1905.62141 , 386.059773, 203.896716], [1911.07801 , 377.647113, 197.791121], [ 180.622755, 664.85366 , 121.575584]]]	[[[2.66188834,0.70572706,1.32922458,0.91519611], [3.60110639,0.74345924,1.213043 ,0.84569128], [3.32790886,0.74091717,1.36559551,0.82199947], [3.13701186,0.71044912,1.43292344,0.83984269], [3.36418803,0.75255302,1.27786617,0.81872746], [3.34369923,0.71669445,1.50512415,0.81298898], [3.28629846,0.54253981,1.60545707,1.55024675]]]	[[[1.16953044,1.44243379,0.99486056], [1.12918972,1.74517378,0.94867425], [1.14075459,1.58971553,0.91032821], [1.20324184,1.32365249,0.93135372], [1.13336687,1.70041732,0.90768962], [1.20856941,1.29663924,0.89989298], [0.69581665,1.60545707,1.55024675]]]	[[[1.12313594,1.74831823,1.05764963], [1.19735356,1.6287824 ,1.29286747], [1.2047428 ,2.09746135,1.17011095], [1.12006084,2.14546054,0.92275093], [1.22053151,1.84444866,1.28872857], [1.13203371,2.4332216 ,0.89766614], [0.53995955,0. ,0. ]]]	[0.655,0.205,0.045,0.065,0.015,0.005,0.01 ]
{'B_diff': 0.5, 'I_diff': 0.75, 'T_diff': 1.0, 'N0': 1913.1217534003504, 'h_N': 19.335778817312807, 'r0': 1.2687190847276018, 'a0': 0.0014129468853743984, 'h0': 1.7919471774302833, 'alpha0': 0.0005389050755797483, 'eta0': 1.89264082679143, 'delta': 0.04293449148403848, 'n': 1.323830960221148, 'nu': 1.8984328215802955, 'a_scale': 4.325890298964358, 'id': 4229400}	2	[0,0]	[[[ 0.72898217, 8148.033946 , 42.4536092 , 58.8230679 ], [ 0.70932988,13053.824077 , 42.4536092 , 33.0523893 ]]]	[[[8134.18281 , 24.649321 , 32.2911824], [ 16.933377 , 24.649321 , 17.3944421]]]	[[[0.,0.,0.,0.], [0.,0.,0.,0.]]]	[[[0.,0.,0.], [0.,0.,0.]]]	[[[0.,0.,0.], [0.,0.,0.]]]	[0.455,0.545]
{'B_diff': 0.75, 'I_diff': 0.25, 'T_diff': 0.75, 'N0': 2071.202147699179, 'h_N': 9.913447805899768, 'r0': 1.4610830653031397, 'a0': 0.001614546938476817, 'h0': 1.2558024926937743, 'alpha0': 0.0003292369969230647, 'eta0': 3.2903441087962406, 'delta': 0.0328558549818247, 'n': 1.5661790668273188, 'nu': 1.5504690094923903, 'a_scale': 3.8000593590124754, 'id': 4230800}	1	[0]	[[[ 0.28295728,9448.38266 , 87.3214458 , 192.4904077 ]]]	[[[4195.90058 , 58.0260216, 114.70055 ]]]	[[[0.,0.,0.,0.]]]	[[[0.,0.,0.]]]	[[[0.,0.,0.]]]	[1.]
{'B_diff': 0.5, 'I_diff': 1.0, 'T_diff': 0.25, 'N0': 1629.325209978962, 'h_N': 11.198165744339992, 'r0': 1.873287242507546, 'a0': 0.0011528409150308016, 'h0': 1.8176776356625588, 'alpha0': 0.0003640672677611194, 'eta0': 1.544350826851982, 'delta': 0.04955248132111208, 'n': 1.0506974434352094, 'nu': 1.5305675744779406, 'a_scale': 4.467570736584325, 'id': 4229600}	2	[1,1]	[[[ 0.33180882,10695.2945 , 108.2138349 , 43.3609411 ], [ 0.35703981, 6375.09414 , 108.0625059 , 94.80555014]]]	[[[ 0. , 56.1296998, 17.5319743], [6375.09414 , 56.1597711, 94.80555 ]]]	[[[0.,0.,0.,0.], [0.,0.,0.,0.]]]	[[[0.,0.,0.], [0.,0.,0.]]]	[[[0. ,0. ,0. ], [0. ,0.00000001,0.96872567]]]	[0.76,0.24]
{'B_diff': 0.25, 'I_diff': 0.5, 'T_diff': 0.25, 'N0': 876.0231212570982, 'h_N': 7.659213347954772, 'r0': 0.8888382641959931, 'a0': 0.0008702643171459042, 'h0': 1.4827588916357284, 'alpha0': 0.00030890394178507486, 'eta0': 5.162824433703472, 'delta': 0.041281693648725346, 'n': 1.0419853873832385, 'nu': 1.3271827167101327, 'a_scale': 2.1548674655369755, 'id': 4224800}	1	[0]	[[[ 1.52644742,1299.15920726, 336.162388 , 245.7667412 ]]]	[[[1298.93945 , 152.940875, 233.411264]]]	[[[0.23652748,0.19033763,0.19244628,0.06792362]]]	[[[0.19034939,0.24542931,0.06971602]]]	[[[0.12547949,0.14844386,0.03407231]]]	[1.]
{'B_diff': 0.5, 'I_diff': 0.25, 'T_diff': 0.5, 'N0': 1335.4295661144756, 'h_N': 15.97566459483356, 'r0': 1.157212851535232, 'a0': 0.001920704204264497, 'h0': 0.9340137376070645, 'alpha0': 0.0005186911357963756, 'eta0': 4.846582173240225, 'delta': 0.05647020913500653, 'n': 1.292878724075735, 'nu': 1.5955833352450088, 'a_scale': 1.8766867082727985, 'id': 4189000}	1	[0]	[[[ 239.36151 ,2166.7882905, 437.639713 , 225.7147487]]]	[[[2105.97474 , 268.497714, 133.82701 ]]]	[[[1.20738771,0.9788797 ,0.96524443,0.10385326]]]	[[[0.98243479,1.04252134,0.13201483]]]	[[[0.88453063,0.84801154,0.0629074 ]]]	[1.]
{'B_diff': 0.75, 'I_diff': 0.5, 'T_diff': 0.25, 'N0': 897.8025540502912, 'h_N': 10.092148446899152, 'r0': 1.6108806440338095, 'a0': 0.0010518017054782767, 'h0': 2.071150152400448, 'alpha0': 0.0006313428912289368, 'eta0': 3.532626014466346, 'delta': 0.03066317943369522, 'n': 1.5774848773549484, 'nu': 1.8199425585366373, 'a_scale': 2.217721285169786, 'id': 4231200}	2	[0,0]	[[[ 0.21777144,4706.84337 , 31.2746009 , 39.8319723 ], [ 0.22439737,3614.606284 , 31.2746009 , 53.94081422]]]	[[[1851.10017 , 17.421458 , 37.9077243], [2871.16251 , 17.421458 , 46.408867 ]]]	[[[0.,0.,0.,0.], [0.,0.,0.,0.]]]	[[[0.,0.,0.], [0.,0.,0.]]]	[[[0.,0.,0.], [0.,0.,0.]]]	[0.39,0.61]
{'B_diff': 1.0, 'I_diff': 0.75, 'T_diff': 1.0, 'N0': 1078.6040528299627, 'h_N': 12.030980279590917, 'r0': 0.8894641061504052, 'a0': 0.00199783276450745, 'h0': 0.7624289997437962, 'alpha0': 0.0007191500712986868, 'eta0': 3.616006213401518, 'delta': 0.052458301021479234, 'n': 1.3202685912156789, 'nu': 1.5722307021373325, 'a_scale': 2.4102222564465903, 'id': 4210200}	4	[0,0,0,0]	[[[ 8.90063397,1342.98550233, 175.1446126 , 320.776035 ], [ 8.92663599,1343.81939897, 175.058563 , 320.659567 ], [ 9.00112701,1343.2276297 , 175.1440923 , 320.626861 ], [ 8.92432973,1344.24286987, 174.9523137 , 320.64746 ]]]	[[[1338.85155 , 64.0322366, 212.475079 ], [1339.79526 , 64.048902 , 212.419666 ], [1338.74298 , 64.2169823, 212.507221 ], [1340.04771 , 64.1186457, 212.399323 ]]]	[[[2.96965169,0.41653862,0.57805048,0.14116132], [2.99531786,0.41630578,0.57786716,0.14154747], [2.92446391,0.41668376,0.57908794,0.14075829], [2.94135528,0.4150179 ,0.57773674,0.14056801]]]	[[[0.41583497,0.85192077,0.17651795], [0.41528086,0.85596869,0.17657905], [0.4164269 ,0.8481265 ,0.1762662 ], [0.41453979,0.84426722,0.17603764]]]	[[[2.67530601,0.70761536,0.27506484], [2.99518043,0.71048504,0.27618954], [2.16622623,0.70552573,0.27461343], [2.42252324,0.70538619,0.27341206]]]	[0.86 ,0.055,0.075,0.01 ]
{'B_diff': 1.0, 'I_diff': 0.5, 'T_diff': 0.75, 'N0': 573.8054673585275, 'h_N': 14.746694268143363, 'r0': 1.7380258729693834, 'a0': 0.0007746182529720299, 'h0': 2.073385814880794, 'alpha0': 0.0008882844792090416, 'eta0': 5.216155700525986, 'delta': 0.039837119838968316, 'n': 1.2655953773152517, 'nu': 1.4851595110512061, 'a_scale': 3.0417866263582987, 'id': 4222000}	1	[0]	[[[ 1.4299367,1479.610016 , 215.814278 , 93.0927267]]]	[[[679.356091 ,112.751273 , 70.5609023]]]	[[[1.1126209 ,0.59747474,0.97728593,0.49800357]]]	[[[0.77718749,1.09523301,0.5871704 ]]]	[[[1.19409644,1.24699025,0.35665405]]]	[1.]
{'B_diff': 0.75, 'I_diff': 0.5, 'T_diff': 0.5, 'N0': 635.5945109461231, 'h_N': 9.196326292846749, 'r0': 1.6475932131303588, 'a0': 0.0007141822539659954, 'h0': 0.8604795646140577, 'alpha0': 0.00042681570158069446, 'eta0': 4.866724191837216, 'delta': 0.04507953740894674, 'n': 1.1201587302954197, 'nu': 1.8142987776237005, 'a_scale': 1.1062330483351632, 'id': 4218600}	1	[1]	[[[ 1.01842442,1271.97301363, 155.0119945 , 185.282424 ]]]	[[[1264.9323 , 106.204673, 0. ]]]	[[[0.86218336,0.55522993,1.03618818,0.30958142]]]	[[[0.55651004,1.0609068 ,0. ]]]	[[[0.32725168,1.00359155,0.30958142]]]	[1.]
{'B_diff': 0.75, 'I_diff': 1.0, 'T_diff': 0.5, 'N0': 1838.2465177387671, 'h_N': 10.978531425490232, 'r0': 1.1822615879625928, 'a0': 0.0008338028969763905, 'h0': 1.0310327984746221, 'alpha0': 0.0005481301016333286, 'eta0': 2.754309337382658, 'delta': 0.04130240007766149, 'n': 1.0028401252524, 'nu': 1.848380734517261, 'a_scale': 1.5177232350248449, 'id': 4233000}	3	[1,1,1]	[[[ 0.44307292, 6878.15006 , 38.0736074 , 83.6641682 ], [ 0.42298052,13597.9037 , 38.0736074 , 49.4339566 ], [ 1838.24591 , 0. , 0. , 0. ]]]	[[[6878.15006 , 23.0352151, 71.2872028], [ 0. , 23.0352151, 27.6420866], [ 0. , 0. , 0. ]]]	[[[0.00000033,0.00000033,0.00000033,0.00000033], [0.00000033,0.00000033,0.00000033,0.00000033], [0.00000033,0. ,0. ,0. ]]]	[[[0.00000033,0.00000033,0.00000033], [0. ,0.00000033,0.00000033], [0. ,0. ,0. ]]]	[[[0. ,0.00000033,0.00000033], [0.00000033,0.00000033,0.00000033], [0. ,0. ,0. ]]]	[0.53 ,0.455,0.015]
{'B_diff': 0.75, 'I_diff': 1.0, 'T_diff': 0.25, 'N0': 1090.837817883954, 'h_N': 13.810050156587026, 'r0': 1.2392793342025152, 'a0': 0.0014406821477245275, 'h0': 1.875892526133566, 'alpha0': 0.00045377905266408855, 'eta0': 1.772082185004803, 'delta': 0.03846591062026605, 'n': 1.4001732290188988, 'nu': 1.8908853441908042, 'a_scale': 3.2794417616849216, 'id': 4232800}	2	[0,0]	[[[ 0.50604353,3980.33244623, 37.1998698 , 63.40387408], [ 0.47394632,8002.9722695 , 37.1998698 , 28.18863093]]]	[[[3977.25976 , 19.7046209, 53.9909198], [ 12.6752895, 19.7046209, 21.7231228]]]	[[[0.,0.,0.,0.], [0.,0.,0.,0.]]]	[[[0.,0.,0.], [0.,0.,0.]]]	[[[0.,0.,0.], [0.,0.,0.]]]	[0.295,0.705]
{'B_diff': 0.25, 'I_diff': 1.0, 'T_diff': 1.0, 'N0': 1771.1227598254764, 'h_N': 19.546986426783896, 'r0': 0.9276109768311163, 'a0': 0.0018398905080162621, 'h0': 2.1258757536698645, 'alpha0': 0.0002211258420756512, 'eta0': 4.879762410064034, 'delta': 0.05014390576603946, 'n': 1.379838807477125, 'nu': 1.244854318804856, 'a_scale': 2.187917091980049, 'id': 4214200}	1	[1]	[[[1123.15512 ,1028.9429414,1264.0377 , 0. ]]]	[[[993.287127, 0. , 0. ]]]	[[[0.57276376,2.20991163,0.71850625,0. ]]]	[[[2.21580324,0. ,0. ]]]	[[[2.06672312,0.71850625,0. ]]]	[1.]
{'B_diff': 0.75, 'I_diff': 0.75, 'T_diff': 1.0, 'N0': 1303.7851842319287, 'h_N': 7.674840377985674, 'r0': 0.6684557648858734, 'a0': 0.0013685041901899224, 'h0': 0.6098220072195291, 'alpha0': 0.0004010616934244369, 'eta0': 2.552087275815026, 'delta': 0.033392835637573386, 'n': 1.0062574262947899, 'nu': 1.569984067837722, 'a_scale': 4.542314891512406, 'id': 4232600}	4	[1,1,1,1]	[[[ 0.6729474 ,3355.92082 , 50.074035 , 190.453047 ], [ 0.67571613,3355.5481556 , 61.3885238 , 189.908014 ], [1303.78475 , 0. , 0. , 0. ], [ 0.45957799,9045.0655932 , 39.28193782, 125.237675 ]]]	[[[3355.92082 , 50.074035 , 190.453047 ], [3329.49153 , 50.0477974 , 189.908014 ], [ 0. , 0. , 0. ], [ 10.6167832 , 4.69417912, 0. ]]]	[[[0.00000033,0.00000033,0.00000033,0.00000033], [0. ,0. ,0. ,0. ], [0.00000033,0. ,0. ,0. ], [0. ,0. ,0. ,0. ]]]	[[[0.00000033,0.00000033,0.00000033], [0. ,0. ,0. ], [0. ,0. ,0. ], [0. ,0. ,0. ]]]	[[[0.,0.,0.], [0.,0.,0.], [0.,0.,0.], [0.,0.,0.]]]	[0.13,0.47,0.06,0.34]
{'B_diff': 0.5, 'I_diff': 0.5, 'T_diff': 0.5, 'N0': 1086.2851140134326, 'h_N': 16.981289248681342, 'r0': 0.5395072883588177, 'a0': 0.0008201156834100512, 'h0': 1.048185871739815, 'alpha0': 0.00045966194072682087, 'eta0': 3.7704162287436835, 'delta': 0.038401110843961944, 'n': 1.6893013081336183, 'nu': 1.561705630466498, 'a_scale': 2.9011150830539734, 'id': 4215400}	3	[0,0,0]	[[[ 75.0515735 ,1962.3661294 , 153.5395012 , 287.700803 ], [ 2.31008286,4095.06649 , 109.0327567 , 216.2088697 ], [ 2.61368748,2779.560287 , 94.6290357 , 263.485961 ]]]	[[[1880.6822 , 75.8922545, 187.058728 ], [1000.71472 , 49.4697785, 132.533434 ], [2401.74713 , 50.4884662, 158.293259 ]]]	[[[1.58079742,0.66587504,1.0620659 ,0.23832163], [0.12139548,0.10571238,0.43151881,0.18101142], [0. ,0. ,0. ,0. ]]]	[[[0.67200773,1.1672496 ,0.29963671], [0.1651538 ,0.24506033,0.16542476], [0. ,0. ,0. ]]]	[[[0.55691046,0.9888764 ,0.12743508], [0.13963706,0.74786531,0.27044193], [0. ,0. ,0. ]]]	[0.565,0.245,0.19 ]
{'B_diff': 0.75, 'I_diff': 0.5, 'T_diff': 1.0, 'N0': 1933.4607914192884, 'h_N': 19.40925904979032, 'r0': 0.9482931032785047, 'a0': 0.0011575388574472211, 'h0': 0.6906968480274498, 'alpha0': 0.0007574908135086947, 'eta0': 4.018101843769628, 'delta': 0.04297939560042234, 'n': 1.628323254204087, 'nu': 1.0241952979156284, 'a_scale': 3.128373732622278, 'id': 4231800}	2	[1,1]	[[[1780.0154 , 36.54384 , 255.5147334, 0. ], [ 364.281282 ,1136.5416 , 548.556137 , 424.949195 ]]]	[[[ 20.9908396,159.297437 , 0. ], [322.56033 ,548.556137 ,424.949195 ]]]	[[[0.00000033,0.00000033,0.00000033,0. ], [0.76781768,1.39870301,0.85186085,0.12103492]]]	[[[0.00000033,0.00000033,0. ], [1.7306308 ,0.85186085,0.12103492]]]	[[[0.00000033,0.00000033,0. ], [1.31520441,0. ,0. ]]]	[0.92,0.08]
{'B_diff': 0.75, 'I_diff': 1.0, 'T_diff': 0.75, 'N0': 1984.6884976532672, 'h_N': 8.307221427141918, 'r0': 1.5906141857082976, 'a0': 0.0005975002196445771, 'h0': 0.6045317454491964, 'alpha0': 0.0006029704485700794, 'eta0': 1.3331966649195934, 'delta': 0.03040482157771258, 'n': 1.3017725171379646, 'nu': 1.8724707969914869, 'a_scale': 2.103219691854208, 'id': 4233200}	2	[0,0]	[[[ 0.1829699 ,13668.107224 , 30.0494361 , 114.8257099 ], [ 0.20535085, 6576.8869504 , 30.0494261 , 209.0858393 ]]]	[[[ 182.139524 , 17.7517423, 68.8028263], [6488.05519 , 17.7517364, 143.300174 ]]]	[[[0. ,0. ,0. ,0. ], [0.00000033,0.00000033,0.00000033,0.00000033]]]	[[[0. ,0. ,0. ], [0.00000033,0.00000033,0.00000033]]]	[[[0. ,0. ,0. ], [0.00000033,0.00000033,0.00000033]]]	[0.495,0.505]
{'B_diff': 0.25, 'I_diff': 0.25, 'T_diff': 0.5, 'N0': 1838.941204616592, 'h_N': 9.127428310137669, 'r0': 1.808796973930351, 'a0': 0.0018655496217434395, 'h0': 1.5686474825207188, 'alpha0': 0.0006807544339043749, 'eta0': 3.6393724647649917, 'delta': 0.059970390935900245, 'n': 1.2532053949360131, 'nu': 1.2134047541052597, 'a_scale': 4.14868941458386, 'id': 4198600}	1	[0]	[[[ 164.38782 ,3870.42931 , 898.188564, 301.24032 ]]]	[[[1943.55059 , 465.265133, 170.658703]]]	[[[1.9067862 ,0.88859908,0.78966117,0.6178922 ]]]	[[[1.34308913,1.30576599,0.63666868]]]	[[[1.69732432,1.10737535,0.70477829]]]	[1.]
{'B_diff': 0.5, 'I_diff': 0.75, 'T_diff': 0.75, 'N0': 863.4195040227887, 'h_N': 16.18233233446923, 'r0': 1.037153000287811, 'a0': 0.0007277430485430498, 'h0': 1.8557594068056298, 'alpha0': 0.0007582139031715935, 'eta0': 2.476803996140601, 'delta': 0.038301873087594855, 'n': 1.3970558546662617, 'nu': 1.4544491831378772, 'a_scale': 4.417969791184266, 'id': 4229200}	1	[0]	[[[ 1.36131606,2322.50702455, 172.8059691 , 167.5667819 ]]]	[[[2321.04609 , 44.4436961, 73.370752 ]]]	[[[0.62489104,0.3266538 ,1.08088277,0.46005455]]]	[[[0.32663033,0.15982757,0.09398154]]]	[[[0.483589 ,1.4802196 ,0.82570112]]]	[1.]
{'B_diff': 1.0, 'I_diff': 0.25, 'T_diff': 0.25, 'N0': 580.4014237753771, 'h_N': 8.696930292277223, 'r0': 1.7175001906823983, 'a0': 0.001873062021125188, 'h0': 0.8495935741246019, 'alpha0': 0.000415611927148128, 'eta0': 3.012510772470006, 'delta': 0.04823153758745484, 'n': 1.7212539267849758, 'nu': 1.0208467153751286, 'a_scale': 2.1492940994575216, 'id': 4233600}	1	[1]	[[[428.864384 , 21.5945517,252.8992993, 0. ]]]	[[[ 12.4968164,223.489662 , 0. ]]]	[[[0.00000033,0.00000033,0.00000033,0. ]]]	[[[0.00000033,0.00000033,0. ]]]	[[[0.00000033,0.00000033,0. ]]]	[1.]
{'B_diff': 0.25, 'I_diff': 0.25, 'T_diff': 0.5, 'N0': 1506.9259808717316, 'h_N': 13.763386817466039, 'r0': 0.8603966036483027, 'a0': 0.0005439673408171727, 'h0': 1.0083585223299976, 'alpha0': 0.00021500030830654497, 'eta0': 4.638547234650663, 'delta': 0.03892276018559553, 'n': 1.9529819594722626, 'nu': 1.894886861048135, 'a_scale': 1.3177824491620076, 'id': 4211400}	1	[1]	[[[ 141.272138 ,4619.73888 , 280.2315761, 265.042822 ]]]	[[[3611.6364 , 199.529256, 0. ]]]	[[[1.86505814,0.61111177,1.68559829,0.33445792]]]	[[[0.62089286,1.74819509,0. ]]]	[[[0.59418919,1.54087867,0.33445792]]]	[1.]
{'B_diff': 0.25, 'I_diff': 0.25, 'T_diff': 0.75, 'N0': 2170.6725076944103, 'h_N': 10.011751005263118, 'r0': 0.906497702252032, 'a0': 0.0013347484806599283, 'h0': 1.6739314381316495, 'alpha0': 0.0003937460387795228, 'eta0': 4.2082277536604025, 'delta': 0.043277428601382825, 'n': 1.5791165317119742, 'nu': 1.7661425621637672, 'a_scale': 2.753132519330227, 'id': 4211600}	1	[0]	[[[ 240.333472,6989.09926 , 517.202172, 158.027913]]]	[[[6296.36243 , 337.773005, 107.764686]]]	[[[1.85782575,0.62854301,1.58566691,0.65590451]]]	[[[0.63498338,1.67076249,0.78955989]]]	[[[0.59098854,1.4419036 ,0.37360968]]]	[1.]
{'B_diff': 0.5, 'I_diff': 1.0, 'T_diff': 0.25, 'N0': 2035.2755372467307, 'h_N': 9.965150160071522, 'r0': 0.6317766039608008, 'a0': 0.0015915751384757905, 'h0': 1.8862065290999181, 'alpha0': 0.00036187041357057116, 'eta0': 4.446887746610024, 'delta': 0.051383748034277296, 'n': 1.9900380067659862, 'nu': 1.54666856226466, 'a_scale': 4.292105881979889, 'id': 4204000}	2	[1,1]	[[[ 426.880491 ,4455.3484108 , 532.971569 , 173.593715 ], [1981.62315 , 23.51635973, 86.9268371 , 0. ]]]	[[[4388.39392 , 309.477431 , 173.593715 ], [ 13.8826938, 41.9408089, 0. ]]]	[[[1.29687318,0.88735693,1.22476547,0.43497354], [0.00000033,0.00000033,0.00000033,0. ]]]	[[[0.88995635,1.50738665,0.43497354], [0.00000033,0.00000033,0. ]]]	[[[0.79768118,0.87509636,0. ], [0.00000033,0.00000033,0. ]]]	[0.98,0.02]
{'B_diff': 1.0, 'I_diff': 1.0, 'T_diff': 0.5, 'N0': 1630.3518079509226, 'h_N': 17.290458329534143, 'r0': 0.9562464315523602, 'a0': 0.0012724095850315757, 'h0': 1.7414566227746973, 'alpha0': 0.0005867410662155462, 'eta0': 4.51866059261645, 'delta': 0.04411116799784408, 'n': 1.979969073022388, 'nu': 1.7727435078578226, 'a_scale': 3.942873431635568, 'id': 4210600}	1	[0]	[[[ 84.1713906 ,3935.08725521, 286.092267 , 198.8549024 ]]]	[[[3929.05006 , 100.467668, 156.141062]]]	[[[2.28366377,0.51115061,1.29729814,0.39837297]]]	[[[0.51137124,1.79862603,0.49522687]]]	[[[0.39577602,1.08374742,0.10385994]]]	[1.]
{'B_diff': 0.5, 'I_diff': 1.0, 'T_diff': 0.75, 'N0': 1848.9913263574501, 'h_N': 16.670971593876228, 'r0': 1.22596021405991, 'a0': 0.0013713466570751136, 'h0': 1.469524318482994, 'alpha0': 0.0007716469004641933, 'eta0': 3.3826817291450264, 'delta': 0.054919226190572275, 'n': 1.4004321595055402, 'nu': 1.753130760524217, 'a_scale': 4.558019779058885, 'id': 4217200}	1	[0]	[[[ 34.1686739 ,3548.34637175, 911.1367315 , 363.03059 ]]]	[[[3547.85785 , 42.5912045, 262.604806 ]]]	[[[2.80041592,0.78782598,0.84250413,0.54707782]]]	[[[0.7878491 ,1.32167542,0.66985113]]]	[[[0.64198143,0.85035309,0.79258541]]]	[1.]
{'B_diff': 1.0, 'I_diff': 0.25, 'T_diff': 1.0, 'N0': 631.3056137034376, 'h_N': 8.725469831093362, 'r0': 1.335381652795137, 'a0': 0.0011508382622796732, 'h0': 2.1270985576716046, 'alpha0': 0.00038468235908834924, 'eta0': 3.181561809377013, 'delta': 0.03149387029950796, 'n': 1.1524432345753741, 'nu': 1.9448406619880934, 'a_scale': 2.604075272245209, 'id': 4234200}	1	[0]	[[[ 0.25823719,2018.3406521 , 30.98546802, 82.5823496 ]]]	[[[1935.60735 , 24.3157905, 5.3583512]]]	[[[0.,0.,0.,0.]]]	[[[0.,0.,0.]]]	[[[0.,0.,0.]]]	[1.]
{'B_diff': 0.25, 'I_diff': 0.5, 'T_diff': 0.25, 'N0': 1504.5280700523676, 'h_N': 16.770650334081473, 'r0': 1.583839089354132, 'a0': 0.0014953326559370378, 'h0': 2.0915520012043167, 'alpha0': 0.0007937335071157389, 'eta0': 1.5811600399743164, 'delta': 0.054765409095341874, 'n': 1.7552711315539717, 'nu': 1.1969418377938033, 'a_scale': 3.2101376064589706, 'id': 4212000}	1	[0]	[[[ 42.6727404,5328.771987 , 309.776566 , 152.3430461]]]	[[[4675.45621 , 183.765196, 123.516835]]]	[[[2.97223935,0.44802062,1.48600176,0.92797445]]]	[[[0.46531706,1.69991249,0.98949155]]]	[[[0.37682306,1.19424208,0.67117583]]]	[1.]
{'B_diff': 1.0, 'I_diff': 0.25, 'T_diff': 0.5, 'N0': 1951.6919871714465, 'h_N': 17.620101859103553, 'r0': 1.8577897720203762, 'a0': 0.0014140874391256907, 'h0': 1.9448818894202116, 'alpha0': 0.0005609200021189815, 'eta0': 2.213010270906774, 'delta': 0.04829964359809173, 'n': 1.5118764099155255, 'nu': 1.8761472151247776, 'a_scale': 3.614074800884484, 'id': 4233800}	1	[0]	[[[ 0.49958606,7514.108457 , 41.5672121 , 53.0444101 ]]]	[[[6604.98555 , 24.6378655, 28.2759264]]]	[[[0.,0.,0.,0.]]]	[[[0.,0.,0.]]]	[[[0.,0.,0.]]]	[1.]
{'B_diff': 1.0, 'I_diff': 0.5, 'T_diff': 0.75, 'N0': 1125.48792545099, 'h_N': 10.917696091708837, 'r0': 1.7981918313110299, 'a0': 0.0008319632234823956, 'h0': 0.7936225382483334, 'alpha0': 0.0004869435851692314, 'eta0': 1.5751785181076798, 'delta': 0.04004525988573307, 'n': 1.471122972593843, 'nu': 1.8059962637870943, 'a_scale': 4.59315563818306, 'id': 4234800}	2	[0,0]	[[[ 0.37714549,2866.1003369 , 47.0916896 , 194.0699144 ], [ 0.2979661 ,7888.504662 , 47.0916896 , 90.8147887 ]]]	[[[2852.58341 , 27.4109327, 116.630595 ], [ 156.777812 , 27.4109327, 47.4065729]]]	[[[0.00000033,0.00000033,0.00000033,0.00000033], [0.00000033,0.00000033,0.00000033,0.00000033]]]	[[[0.00000033,0.00000033,0.00000033], [0.00000033,0.00000033,0.00000033]]]	[[[0.00000033,0.00000033,0.00000033], [0.00000033,0.00000033,0.00000033]]]	[0.585,0.415]
{'B_diff': 0.25, 'I_diff': 0.5, 'T_diff': 1.0, 'N0': 2160.7454298505345, 'h_N': 8.175823744620617, 'r0': 0.6013007006083619, 'a0': 0.0018957693588149277, 'h0': 1.9867539746763627, 'alpha0': 0.0006411878132016046, 'eta0': 4.148754818455808, 'delta': 0.03223041771236407, 'n': 1.8581983408272253, 'nu': 1.1543372926414683, 'a_scale': 2.2248519695181512, 'id': 4212600}	2	[0,1]	[[[ 326.201518 ,5323.461971 , 526.899335 , 251.1347531 ], [2110.52806 , 14.76782502, 97.197991 , 0. ]]]	[[[4613.31968 , 424.652791 , 165.699155 ], [ 9.79879215, 26.3121624 , 0. ]]]	[[[1.4362244 ,0.81074001,1.47347726,0.52631798], [0.00000033,0.00000033,0.00000033,0. ]]]	[[[0.82453803,1.58612682,0.68121624], [0.00000033,0.00000033,0. ]]]	[[[0.76329632,1.02878106,0.2291315 ], [0.00000033,0.00000033,0. ]]]	[0.965,0.035]
{'B_diff': 1.0, 'I_diff': 1.0, 'T_diff': 0.25, 'N0': 1925.7862204396113, 'h_N': 15.641426508984349, 'r0': 1.160705225145118, 'a0': 0.0018412790641246825, 'h0': 2.29446319882931, 'alpha0': 0.0006323958793173605, 'eta0': 3.799732855873865, 'delta': 0.04447659747603158, 'n': 1.775470680285688, 'nu': 1.0526002079523649, 'a_scale': 1.0088464911517458, 'id': 4223200}	2	[1,1]	[[[ 185.909289 ,3748.62374 , 364.80526938, 331.657795 ], [1849.04229 , 13.13144106, 208.685534 , 0. ]]]	[[[3692.44293 , 364.805227 , 0. ], [ 9.83019161, 0. , 0. ]]]	[[[1.66184834,0.72353265,1.20159422,0.24575527], [0.00000033,0.00000033,0.00000033,0. ]]]	[[[0.72630396,1.2015943 ,0. ], [0.00000033,0. ,0. ]]]	[[[0.63341691,0.54597249,0.24575527], [0.00000033,0.00000033,0. ]]]	[0.46,0.54]
{'B_diff': 1.0, 'I_diff': 0.75, 'T_diff': 0.5, 'N0': 2211.216499780144, 'h_N': 13.376941047178464, 'r0': 1.6090226576412336, 'a0': 0.001600830589335203, 'h0': 0.702665179999186, 'alpha0': 0.0002228238150078242, 'eta0': 3.027562801934883, 'delta': 0.0366205184725904, 'n': 1.4585519721256732, 'nu': 1.9073627493309897, 'a_scale': 3.1058347640760724, 'id': 4235400}	2	[0,0]	[[[ 0.44731482, 5928.41808229, 62.0625912 , 357.209378 ], [ 0.36185616,16206.931437 , 62.0625912 , 154.4534434 ]]]	[[[5920.2094 , 32.7758946, 223.109097 ], [ 134.662437 , 32.7758946, 92.1674278]]]	[[[0.00000033,0.00000033,0.00000033,0.00000033], [0.00000033,0.00000033,0.00000033,0.00000033]]]	[[[0.00000033,0.00000033,0.00000033], [0.00000033,0.00000033,0.00000033]]]	[[[0.00000033,0.00000033,0.00000033], [0.00000033,0.00000033,0.00000033]]]	[0.895,0.105]
{'B_diff': 0.5, 'I_diff': 1.0, 'T_diff': 0.75, 'N0': 941.8023373327137, 'h_N': 6.703561759036372, 'r0': 1.2826055044222664, 'a0': 0.0005958782630964768, 'h0': 1.3696498234779193, 'alpha0': 0.00048646807890616935, 'eta0': 4.1096810932018135, 'delta': 0.03688342082276452, 'n': 1.5799559376872006, 'nu': 1.3304788930198512, 'a_scale': 2.623549766182477, 'id': 4230000}	1	[0]	[[[ 9.29014873,1046.287706 , 454.3291076 , 308.465341 ]]]	[[[295.562612 , 87.0913966,195.120932 ]]]	[[[1.01434584,1.04800308,0.65221916,0.25876163]]]	[[[0.523438 ,0.20496947,0.11130001]]]	[[[1.3494664 ,0.83557764,0.60902469]]]	[1.]
{'B_diff': 0.5, 'I_diff': 0.75, 'T_diff': 0.25, 'N0': 1290.924956410859, 'h_N': 6.354875954661097, 'r0': 0.8720821167065869, 'a0': 0.0011936548744946839, 'h0': 1.4734605753526977, 'alpha0': 0.0007108592699424319, 'eta0': 3.2954243351607655, 'delta': 0.04326858195698184, 'n': 1.2568882827424563, 'nu': 1.3292814772863153, 'a_scale': 1.9939600984254051, 'id': 4216000}	1	[1]	[[[ 25.722156 ,4530.49842 , 237.6989016, 195.12549 ]]]	[[[1443.03485 , 212.059782, 195.12549 ]]]	[[[3.19521699,0.49512761,1.62668885,0.70094205]]]	[[[0.83362593,1.68753822,0.70094205]]]	[[[0.61890808,1.25156758,0. ]]]	[1.]
{'B_diff': 1.0, 'I_diff': 0.5, 'T_diff': 0.5, 'N0': 1040.7902825502056, 'h_N': 11.823024137366932, 'r0': 1.6804630621491525, 'a0': 0.0018989541243568996, 'h0': 1.7922660944247149, 'alpha0': 0.00031872524506261794, 'eta0': 3.4896683167364877, 'delta': 0.0489370490262799, 'n': 1.8320935568028331, 'nu': 1.749689713678988, 'a_scale': 4.01597078360737, 'id': 4221800}	2	[0,0]	[[[ 10.4870445 ,2188.7043531 , 192.5285606 , 216.868175 ], [ 0.45870252,4962.63869 , 125.1375579 , 89.9384611 ]]]	[[[2161.60404 , 55.9158346, 118.896566 ], [1599.13302 , 49.0000932, 66.0252912]]]	[[[4.03971891,0.42744279,0.90644268,0.39701598], [0.03649312,0.05822922,0.42045955,0.2114289 ]]]	[[[0.42834479,0.8277631 ,0.44370158], [0.10069543,0.08641868,0.14017817]]]	[[[0.48270243,1.08185008,0.43474686], [0.12002225,0.69507167,0.51241419]]]	[0.95,0.05]
{'B_diff': 0.5, 'I_diff': 1.0, 'T_diff': 0.5, 'N0': 1282.8852239622731, 'h_N': 13.987066974622318, 'r0': 0.704839033761379, 'a0': 0.0017554791328442897, 'h0': 2.0895037533525125, 'alpha0': 0.0007530011106476974, 'eta0': 1.6694212483729183, 'delta': 0.055576006182991564, 'n': 1.763763483796446, 'nu': 1.4131218057016746, 'a_scale': 4.451256018454508, 'id': 4229800}	2	[0,0]	[[[ 3.94312246,4012.9814381 , 261.3396979 , 171.8799786 ], [ 1.51388571,6904.11972 , 198.9859228 , 81.1900392 ]]]	[[[3970.13757 , 52.3548349, 94.1175855], [1014.87654 , 55.3712968, 49.3393494]]]	[[[1.93017799,0.34726795,1.18992475,0.77113137], [0.12104557,0.1108124 ,0.93204406,0.66521587]]]	[[[0.34828766,0.72211208,0.63799197], [0.37384474,0.30367391,0.34340053]]]	[[[0.40044168,1.49522398,1.09711829], [0.16576954,1.32477565,1.36585893]]]	[0.76,0.24]
{'B_diff': 0.75, 'I_diff': 1.0, 'T_diff': 0.5, 'N0': 2160.773977317969, 'h_N': 18.565042173612575, 'r0': 1.1458279762053847, 'a0': 0.0015978467037385622, 'h0': 2.264790051821188, 'alpha0': 0.000298840544393185, 'eta0': 3.1360479975342326, 'delta': 0.03270820302449268, 'n': 1.1099013120359242, 'nu': 1.1840862275078754, 'a_scale': 4.426709371243208, 'id': 4220200}	3	[0,1,1]	[[[ 4.90956374,4287.87921398, 427.601336 , 435.3850831 ], [ 4.90048413,4290.33534 , 427.142776 , 435.2801139 ], [ 271.907485 ,9292.88342 , 928.11223 , 162.6705664 ]]]	[[[4287.87895 , 249.38258 , 418.976769 ], [4290.33534 , 248.974011 , 418.872711 ], [ 0. , 310.146518 , 44.1082754]]]	[[[2.60520569,0.4755799 ,0.7959785 ,0.42807015], [2.61006694,0.47528337,0.79686135,0.42807507], [2.1728829 ,0.64094515,1.21340026,0.98740367]]]	[[[0.47557993,1.21344125,0.4424994 ], [0.47528337,1.2154742 ,0.44250766], [0. ,1.75631637,1.96172122]]]	[[[0.70447182,0.24117741,0.06123458], [0. ,0.24128222,0.06122674], [0.64094515,1.59896368,1.13797154]]]	[0.25,0.74,0.01]
{'B_diff': 0.25, 'I_diff': 0.5, 'T_diff': 0.5, 'N0': 1560.174509006098, 'h_N': 16.365912372624614, 'r0': 0.9068961416832932, 'a0': 0.001470587365331189, 'h0': 1.3608081746682243, 'alpha0': 0.0005546462330538617, 'eta0': 3.203657863350033, 'delta': 0.032608188397588535, 'n': 1.4074314936554906, 'nu': 1.2665343667271105, 'a_scale': 3.6988897348779344, 'id': 4212200}	1	[0]	[[[ 72.5473326,3696.5007 , 304.205161 , 383.170402 ]]]	[[[2085.98341 , 144.124998, 235.58773 ]]]	[[[2.12036369,0.62038619,1.24065553,0.36632441]]]	[[[0.8029636 ,1.73244664,0.54161535]]]	[[[1.19320909,1.88743951,0.51670832]]]	[1.]
{'B_diff': 0.25, 'I_diff': 0.25, 'T_diff': 0.75, 'N0': 1033.539024990388, 'h_N': 17.681820915363318, 'r0': 0.7832939640447829, 'a0': 0.001311126480317821, 'h0': 0.7851001405336415, 'alpha0': 0.00042381459699201393, 'eta0': 1.4973180505858128, 'delta': 0.0500276307437148, 'n': 1.5664549329343673, 'nu': 1.3714405670312986, 'a_scale': 1.3974141588770532, 'id': 4237200}	1	[1]	[[[ 2.288594,3265.9652 , 94.283814, 344.113509]]]	[[[1614.14539 , 79.0857425, 0. ]]]	[[[0.00000033,0.00000033,0.00000033,0.00000033]]]	[[[0.00000033,0.00000033,0. ]]]	[[[0.00000033,0.00000033,0.00000033]]]	[1.]
{'B_diff': 0.75, 'I_diff': 0.25, 'T_diff': 0.75, 'N0': 1815.2135197735079, 'h_N': 11.704616072467775, 'r0': 1.7448277152993557, 'a0': 0.001826036749525841, 'h0': 1.2750273283520053, 'alpha0': 0.0005798250305048166, 'eta0': 3.214788960111015, 'delta': 0.030132320765325963, 'n': 1.7464509854744794, 'nu': 1.1519428007238703, 'a_scale': 1.752461052359438, 'id': 4205200}	1	[1]	[[[ 41.8595977 ,3754.472742 , 207.69295181, 667.654374 ]]]	[[[3452.50341 , 207.019062, 0. ]]]	[[[2.52014684,0.51330208,1.40831847,0.1980345 ]]]	[[[0.52357691,1.40929385,0. ]]]	[[[0.46009561,1.11535955,0.1980345 ]]]	[1.]
{'B_diff': 1.0, 'I_diff': 1.0, 'T_diff': 0.5, 'N0': 1099.6717920027556, 'h_N': 15.1558009629499, 'r0': 0.7235562717016049, 'a0': 0.000888666526384993, 'h0': 0.9846701861346805, 'alpha0': 0.0002932167915556538, 'eta0': 3.4439785444620727, 'delta': 0.030167425079787105, 'n': 1.3044176486447514, 'nu': 1.8382996522333706, 'a_scale': 2.8524142427085426, 'id': 4236200}	2	[0,0]	[[[ 1.04184155,2713.07649984, 53.7242905 , 176.98884133], [ 0.7856864 ,7967.25946488, 53.7242727 , 84.7299712 ]]]	[[[2712.80837 , 28.1328376 , 176.351252 ], [ 0.61908488, 28.1328283 , 40.0040743 ]]]	[[[0. ,0. ,0. ,0. ], [0.00000033,0.00000033,0.00000033,0.00000033]]]	[[[0. ,0. ,0. ], [0.00000033,0.00000033,0.00000033]]]	[[[0. ,0. ,0. ], [0.00000033,0.00000033,0.00000033]]]	[0.595,0.405]
{'B_diff': 0.75, 'I_diff': 0.5, 'T_diff': 0.75, 'N0': 2089.7420299081177, 'h_N': 7.791601693932822, 'r0': 1.9684996401338881, 'a0': 0.0016452796246487337, 'h0': 1.6498366434203369, 'alpha0': 0.00046007275911894366, 'eta0': 4.719069386201664, 'delta': 0.0337527825936828, 'n': 1.1698713822980977, 'nu': 1.9350382891063023, 'a_scale': 4.229769742524441, 'id': 4231600}	3	[0,0,0]	[[[ 3.37011252, 5673.77325536, 343.81928 , 270.5187341 ], [ 0.15592898, 7617.55739329, 70.3044235 , 129.1861872 ], [ 0.14739617,15173.4551687 , 75.9715401 , 73.1754212 ]]]	[[[5673.75651 , 114.716231 , 222.647436 ], [7617.55709 , 23.3899586, 67.4375426], [ 8.4446687, 22.833062 , 32.9276734]]]	[[[4.468985 ,0.47267119,1.65983187,0.81617147], [0.06371361,0.05856549,0.73076448,0.36043007], [0.03554557,0.03376581,0.77701087,0.50370384]]]	[[[0.47267188,1.90140485,0.92066205], [0.05856549,0.28687756,0.3714293 ], [0.08950359,0.37704155,0.53468688]]]	[[[0.31776761,1.57026686,0.34433237], [0.05826945,1.03173475,0.38807118], [0.03377079,1.07676837,0.53296569]]]	[0.27,0.44,0.29]
{'B_diff': 0.5, 'I_diff': 0.25, 'T_diff': 1.0, 'N0': 1822.3893656711539, 'h_N': 6.574785525825966, 'r0': 1.7840150547817561, 'a0': 0.001975684693537804, 'h0': 1.7759157123711111, 'alpha0': 0.00045203905244625676, 'eta0': 2.9320880655535726, 'delta': 0.05191108147827308, 'n': 1.1919341865668196, 'nu': 1.223325793849801, 'a_scale': 4.177043282831837, 'id': 4215000}	2	[0,0]	[[[ 66.0353004,5857.2821 , 593.095701 , 240.6501775], [ 65.2943135,5796.16609 , 596.147936 , 239.7814868]]]	[[[1855.09588 , 489.534867, 143.143222], [1928.65053 , 495.830503, 144.660564]]]	[[[2.97746005,0.53768592,1.17443246,0.59047468], [3.19867725,0.55721592,1.16863312,0.61286556]]]	[[[0.89557822,1.28330685,0.7869949 ], [0.88266619,1.25230709,0.78900274]]]	[[[0.71058528,0.83868479,0.36693577], [0.83234265,0.9544365 ,0.4111142 ]]]	[0.85,0.15]
{'B_diff': 0.25, 'I_diff': 0.5, 'T_diff': 0.75, 'N0': 572.6973477335015, 'h_N': 6.541512065243946, 'r0': 1.7061605178683936, 'a0': 0.001036858163398493, 'h0': 1.369487069073362, 'alpha0': 0.0006805888681663047, 'eta0': 5.097223601685231, 'delta': 0.04505053160596447, 'n': 1.7034275342536795, 'nu': 1.9806051644249765, 'a_scale': 3.904209268640392, 'id': 4212400}	1	[0]	[[[ 16.2129602,1050.188946 , 191.0430575, 132.8094213]]]	[[[936.772103 , 69.3754225, 97.6031392]]]	[[[2.29394326,0.83265729,0.88629835,0.44544085]]]	[[[0.85057268,1.40168885,0.5693336 ]]]	[[[0.72871166,0.84122215,0.12218808]]]	[1.]
{'B_diff': 0.25, 'I_diff': 0.75, 'T_diff': 0.75, 'N0': 1728.3327167591447, 'h_N': 5.439539667321316, 'r0': 1.6264810999917565, 'a0': 0.0013136303873866031, 'h0': 2.2451272104499966, 'alpha0': 0.0008403945245420387, 'eta0': 3.8523979446140677, 'delta': 0.04915809159911377, 'n': 1.410638506755077, 'nu': 1.9239699144104465, 'a_scale': 3.011462717453894, 'id': 4226000}	1	[0]	[[[ 67.5708709,6522.055817 , 403.5785071, 101.4020664]]]	[[[6370.57677 , 57.4108101, 85.5590439]]]	[[[3.16897237,0.41036758,1.51181717,0.8812491 ]]]	[[[0.41162552,1.63541561,0.9860427 ]]]	[[[0.37837825,1.50978956,0.35857788]]]	[1.]
{'B_diff': 1.0, 'I_diff': 0.5, 'T_diff': 0.25, 'N0': 563.1547214988823, 'h_N': 14.71357273318318, 'r0': 1.237546538416129, 'a0': 0.0008446303186639521, 'h0': 1.4067911944857243, 'alpha0': 0.0008777546087747089, 'eta0': 3.787723165953773, 'delta': 0.05651056089575249, 'n': 1.342580496500403, 'nu': 1.7876311285690711, 'a_scale': 1.0344530420666533, 'id': 4221600}	1	[1]	[[[ 10.3871744,1083.1681887, 161.9616189, 125.326432 ]]]	[[[1044.18881 , 110.633139, 0. ]]]	[[[1.6431451 ,0.69390807,1.08059219,0.51523128]]]	[[[0.70292421,1.12598105,0. ]]]	[[[0.4645659 ,1.04951568,0.51523128]]]	[1.]
{'B_diff': 1.0, 'I_diff': 1.0, 'T_diff': 0.25, 'N0': 1150.4461920670392, 'h_N': 16.908091701042252, 'r0': 1.2453760274876116, 'a0': 0.0019097951772729656, 'h0': 2.1094094064967637, 'alpha0': 0.0006392332278519229, 'eta0': 1.5702695531475943, 'delta': 0.04367229641969517, 'n': 1.074845127642077, 'nu': 1.5976901925974833, 'a_scale': 1.3343580768480265, 'id': 4236000}	2	[0,0]	[[[ 0.65493776,8797.396777 , 40.46127786, 24.28854844], [ 0.70278234,3894.2967609 , 40.46127786, 65.3374715 ]]]	[[[ 376.330867 , 31.8099153, 14.4703531], [3812.59205 , 31.8099153, 46.6867689]]]	[[[0.,0.,0.,0.], [0.,0.,0.,0.]]]	[[[0.,0.,0.], [0.,0.,0.]]]	[[[0.,0.,0.], [0.,0.,0.]]]	[0.82,0.18]
{'B_diff': 0.25, 'I_diff': 0.5, 'T_diff': 0.75, 'N0': 1143.0664682679585, 'h_N': 11.882915326652284, 'r0': 1.0192575630913914, 'a0': 0.002017240236947905, 'h0': 2.2284907534996368, 'alpha0': 0.0006791790123029696, 'eta0': 3.4200160014859007, 'delta': 0.03335288462620909, 'n': 1.820434750427567, 'nu': 1.6776885945846458, 'a_scale': 2.881284847339371, 'id': 4238000}	1	[0]	[[[ 0.45006218,5941.32815 , 47.8196716 , 51.868394 ]]]	[[[2429.15779 , 28.0535376, 29.2415238]]]	[[[0.00000033,0.00000033,0.00000033,0.00000033]]]	[[[0.00000033,0.00000033,0.00000033]]]	[[[0.00000033,0.00000033,0.00000033]]]	[1.]
{'B_diff': 0.75, 'I_diff': 1.0, 'T_diff': 0.75, 'N0': 1188.5538489726855, 'h_N': 13.224190161898145, 'r0': 1.4108678083463235, 'a0': 0.0014400133655095302, 'h0': 2.1123857829083246, 'alpha0': 0.00034451112113532425, 'eta0': 5.144713029457112, 'delta': 0.046014549102253874, 'n': 1.7642058472929005, 'nu': 1.3277310320864233, 'a_scale': 1.3791036540818358, 'id': 4194800}	2	[1,1]	[[[ 204.723693 ,1120.7454288 , 520.0805 , 190.670992 ], [1030.5776 , 24.11511743, 316.2251982 , 0. ]]]	[[[1050.28762 , 264.674314 , 190.670992 ], [ 18.96034 , 92.6881532, 0. ]]]	[[[1.0727902 ,1.16868861,0.55015758,0.11292669], [0.00000033,0.00000033,0.00000033,0. ]]]	[[[1.18990531,0.7568088 ,0.11292669], [0.00000033,0.00000033,0. ]]]	[[[0.98137986,0.34088517,0. ], [0.00000033,0.00000033,0. ]]]	[0.945,0.055]
{'B_diff': 0.5, 'I_diff': 0.5, 'T_diff': 1.0, 'N0': 1984.1056523935245, 'h_N': 9.601070830746746, 'r0': 0.8223760550166284, 'a0': 0.0018728724382660693, 'h0': 1.663237019774987, 'alpha0': 0.00029078779938042327, 'eta0': 1.8552168862579022, 'delta': 0.056593969498487856, 'n': 1.1126349840941887, 'nu': 1.3054275274233893, 'a_scale': 2.558517198447814, 'id': 4228600}	2	[0,0]	[[[ 1.4488839 ,9165.13803625, 458.909186 , 223.3855625 ], [ 1.88997628,4951.4268338 , 377.641293 , 346.647983 ]]]	[[[ 0.30752625, 341.80834 , 137.351634 ], [4932.53087 , 270.526269 , 227.340977 ]]]	[[[0.63835971,0.32450659,1.19067167,0.87429345], [0.71915663,0.3606787 ,0.84183688,0.46170319]]]	[[[0.4891737 ,1.38131373,1.19801412], [0.36158299,1.02266211,0.62236859]]]	[[[0.32450118,0.71853679,0.38987169], [0.14412195,0.4039043 ,0.15952647]]]	[0.945,0.055]
{'B_diff': 0.25, 'I_diff': 0.75, 'T_diff': 0.25, 'N0': 794.5703767356919, 'h_N': 10.885057831612816, 'r0': 1.2880309872709392, 'a0': 0.001357559271618361, 'h0': 0.9646238532281269, 'alpha0': 0.0008823836789382489, 'eta0': 1.9442956181916315, 'delta': 0.03808476722422948, 'n': 1.7507098760115847, 'nu': 1.9064382970688454, 'a_scale': 3.0367517457486146, 'id': 4238400}	1	[0]	[[[ 0.39733152,3888.75692 , 25.419915 , 65.4674113 ]]]	[[[1497.3694 , 13.6502632, 51.0684039]]]	[[[0.00000033,0.00000033,0.00000033,0.00000033]]]	[[[0.00000033,0.00000033,0.00000033]]]	[[[0.00000033,0.00000033,0.00000033]]]	[1.]
{'B_diff': 1.0, 'I_diff': 0.5, 'T_diff': 0.5, 'N0': 1639.71259512128, 'h_N': 13.344994836264346, 'r0': 1.6788926948991683, 'a0': 0.002068866812751342, 'h0': 1.128321049041341, 'alpha0': 0.0005980708021229221, 'eta0': 5.1043053385420825, 'delta': 0.03932324256850682, 'n': 1.6322706128996076, 'nu': 1.1449363041371265, 'a_scale': 3.761157851177395, 'id': 4234600}	2	[1,0]	[[[1401.57398 , 27.6745947, 342.256245 , 17.5126272], [ 509.012116 , 361.2294863, 662.960396 , 376.6287983]]]	[[[ 16.4716703,218.45013 , 17.5126272], [281.083817 ,303.954191 ,289.802431 ]]]	[[[0. ,0. ,0. ,0. ], [0.63093073,2.37397352,0.57610623,0.17985104]]]	[[[0. ,0. ,0. ], [2.51923926,1.11109375,0.2477282 ]]]	[[[0. ,0. ,0. ], [3.95650986,0.70983596,0.09052759]]]	[0.925,0.075]
{'B_diff': 0.5, 'I_diff': 0.75, 'T_diff': 0.5, 'N0': 846.6720202980232, 'h_N': 11.624686918972, 'r0': 1.3788648687201606, 'a0': 0.001970600206567311, 'h0': 2.1868789661328454, 'alpha0': 0.0004717844806933077, 'eta0': 3.252076192902562, 'delta': 0.05396844340766613, 'n': 1.581372351155501, 'nu': 1.7495600494654349, 'a_scale': 4.285734485030652, 'id': 4229000}	1	[0]	[[[ 6.71847628,2471.5371683 , 211.5206712 , 111.9208107 ]]]	[[[2461.31645 , 50.6459372, 79.1712535]]]	[[[4.08846323,0.38683002,1.03364869,0.58496937]]]	[[[0.38719202,0.87022805,0.72136916]]]	[[[0.39399927,1.1633223 ,0.40137818]]]	[1.]
{'B_diff': 1.0, 'I_diff': 0.25, 'T_diff': 0.75, 'N0': 663.9775206240038, 'h_N': 10.304664500642334, 'r0': 0.6732405412688316, 'a0': 0.0014656998116825532, 'h0': 2.2391167129791447, 'alpha0': 0.0007861551504068824, 'eta0': 2.5848257774036343, 'delta': 0.05734287187469063, 'n': 1.3936483739027568, 'nu': 1.484906964889072, 'a_scale': 2.533563795389648, 'id': 4221200}	1	[0]	[[[ 31.7480943,1577.3981088, 143.7912437, 88.5114924]]]	[[[1504.60753 , 112.367762 , 41.7748423]]]	[[[2.18107278,0.52322513,1.09590242,0.49148115]]]	[[[0.53459316,1.16036256,0.67565406]]]	[[[0.33956155,0.87315206,0.32880041]]]	[1.]
{'B_diff': 0.25, 'I_diff': 0.75, 'T_diff': 0.75, 'N0': 1327.2903701450314, 'h_N': 18.660638787965674, 'r0': 1.2892114012775056, 'a0': 0.001653855464581702, 'h0': 0.9349399129639142, 'alpha0': 0.0004294711125647486, 'eta0': 3.015705804079623, 'delta': 0.03579476126734615, 'n': 1.899074621804607, 'nu': 1.7528317616572457, 'a_scale': 3.3532461993893916, 'id': 4238800}	1	[0]	[[[ 0.71513904,5832.44048 , 59.3550047 , 165.9842902 ]]]	[[[2193.92634 , 32.6178094, 96.6211291]]]	[[[0.,0.,0.,0.]]]	[[[0.,0.,0.]]]	[[[0.,0.,0.]]]	[1.]
{'B_diff': 0.25, 'I_diff': 1.0, 'T_diff': 0.25, 'N0': 766.7568471840394, 'h_N': 19.50478700419479, 'r0': 1.4693550909423416, 'a0': 0.0007595687370192366, 'h0': 1.6389721905323487, 'alpha0': 0.0006101019670978726, 'eta0': 3.885082492801053, 'delta': 0.043490356381761595, 'n': 1.5968742419664594, 'nu': 1.0056448121059032, 'a_scale': 4.3344258624162, 'id': 4239200}	1	[1]	[[[460.253627 , 51.2350174,568.187741 , 0. ]]]	[[[ 35.9762253,217.623726 , 0. ]]]	[[[0.00000033,0.00000033,0.00000033,0. ]]]	[[[0.00000033,0.00000033,0. ]]]	[[[0.00000033,0.00000033,0. ]]]	[1.]
{'B_diff': 0.25, 'I_diff': 0.75, 'T_diff': 0.5, 'N0': 980.542606451593, 'h_N': 15.143355592613478, 'r0': 1.9488649773075786, 'a0': 0.0009064700345278516, 'h0': 1.3013077303061245, 'alpha0': 0.00037118288286719814, 'eta0': 3.820749031269748, 'delta': 0.05111593581883893, 'n': 1.189602157921195, 'nu': 1.106351687631765, 'a_scale': 3.1561946624958157, 'id': 4238600}	1	[0]	[[[ 22.1022189, 217.5554133,1206.450189 , 155.0624954]]]	[[[206.204213,451.858535,133.065705]]]	[[[0.,0.,0.,0.]]]	[[[0.,0.,0.]]]	[[[0.,0.,0.]]]	[1.]
{'B_diff': 0.75, 'I_diff': 0.25, 'T_diff': 0.25, 'N0': 1978.4986659059339, 'h_N': 9.723949630041698, 'r0': 1.1776947217753135, 'a0': 0.001642918324120833, 'h0': 1.4385382280794514, 'alpha0': 0.0006531606982902648, 'eta0': 3.5641116101082915, 'delta': 0.05212440734675067, 'n': 1.012821076768717, 'nu': 1.743576674679934, 'a_scale': 3.4759198213492652, 'id': 4230400}	2	[1,1]	[[[ 149.798659 ,5536.93898 , 445.725524 , 144.4527121], [1978.49801 , 0. , 0. , 0. ]]]	[[[5536.93898 , 269.489116, 121.792232], [ 0. , 0. , 0. ]]]	[[[2.14646301,0.56990626,1.51873832,0.59646848], [0.00000033,0. ,0. ,0. ]]]	[[[0.56990626,1.66574813,0.63048088], [0. ,0. ,0. ]]]	[[[0. ,1.31597604,0.41551876], [0. ,0. ,0. ]]]	[0.515,0.485]
{'B_diff': 0.75, 'I_diff': 1.0, 'T_diff': 0.75, 'N0': 765.2510034100695, 'h_N': 11.58817459190347, 'r0': 0.9101495561871646, 'a0': 0.0012574210654387494, 'h0': 0.6955777543742081, 'alpha0': 0.00035956480631368475, 'eta0': 4.263985153896931, 'delta': 0.05834553878791661, 'n': 1.6928067206773272, 'nu': 1.546294584612861, 'a_scale': 1.1187180424820733, 'id': 4182000}	2	[1,1]	[[[117.718354 ,508.2692751 ,155.0551976 ,353.254845 ], [691.668724 , 21.97058221,194.56608 , 0. ]]]	[[[455.925954 ,143.661802 , 0. ], [ 17.6421753, 0. , 0. ]]]	[[[0.82339713,1.22569737,0.889991 ,0.06091099], [0.00000033,0.00000033,0.00000033,0. ]]]	[[[1.26281338,0.92544708,0. ], [0.00000033,0. ,0. ]]]	[[[0.9659395 ,0.46195572,0.06091099], [0.00000033,0.00000033,0. ]]]	[0.835,0.165]
{'B_diff': 0.5, 'I_diff': 0.5, 'T_diff': 0.5, 'N0': 1783.2198550644796, 'h_N': 6.686946380793074, 'r0': 1.592438410055236, 'a0': 0.0009264705466678561, 'h0': 2.047312333499365, 'alpha0': 0.0003186173926527997, 'eta0': 2.0408168811758127, 'delta': 0.03280517482701246, 'n': 1.4164780782969584, 'nu': 1.1523801296799123, 'a_scale': 3.94926272535355, 'id': 4228200}	1	[0]	[[[ 0.75217341,2846.7979315 , 384.439973 , 547.636316 ]]]	[[[2815.99295 , 203.777262, 340.869013]]]	[[[1.30115793,0.41438929,0.64392881,0.2156071 ]]]	[[[0.4151845 ,0.51594595,0.22062856]]]	[[[0.68040613,1.08082003,0.40775081]]]	[1.]
{'B_diff': 0.75, 'I_diff': 0.5, 'T_diff': 0.75, 'N0': 2048.3444934953777, 'h_N': 10.149493936918336, 'r0': 1.3088821728181692, 'a0': 0.0018018108827345045, 'h0': 1.8251756555404168, 'alpha0': 0.0008206015013986332, 'eta0': 5.095844128773383, 'delta': 0.043865050043929724, 'n': 1.153923226094804, 'nu': 1.186367960798324, 'a_scale': 1.7792305483139375, 'id': 4206000}	1	[0]	[[[ 198.33081 ,3416.297032 , 779.500995 , 321.6739914]]]	[[[3043.37799 , 420.909762, 252.822555]]]	[[[1.73683921,0.91455908,0.87381417,0.56813162]]]	[[[0.90568765,1.3119968 ,0.64001897]]]	[[[1.78068543,1.21186706,0.48439338]]]	[1.]
{'B_diff': 0.25, 'I_diff': 0.75, 'T_diff': 1.0, 'N0': 599.7704645922097, 'h_N': 7.009104392431205, 'r0': 0.7403811335785926, 'a0': 0.0015574021631831686, 'h0': 1.1482809445073112, 'alpha0': 0.0007352445897968287, 'eta0': 3.141153533952223, 'delta': 0.03521639432251882, 'n': 1.085418156064509, 'nu': 1.9108650612267981, 'a_scale': 1.587801589030793, 'id': 4239000}	1	[0]	[[[ 0.44543447,2750.33574 , 28.983899 , 61.2773523 ]]]	[[[1191.87174 , 18.8312478, 29.0880234]]]	[[[0.,0.,0.,0.]]]	[[[0.,0.,0.]]]	[[[0.,0.,0.]]]	[1.]
{'B_diff': 0.5, 'I_diff': 0.25, 'T_diff': 0.75, 'N0': 809.1870879776621, 'h_N': 5.4286908864901875, 'r0': 1.2567408770237645, 'a0': 0.001443991366536539, 'h0': 2.0673276694770752, 'alpha0': 0.0007316892960953378, 'eta0': 1.3317022643244867, 'delta': 0.0364741425033447, 'n': 1.3975581131818884, 'nu': 1.662075437602367, 'a_scale': 4.570835335651016, 'id': 4240400}	1	[0]	[[[ 0.18154476,4755.558127 , 39.8781549 , 36.6872209 ]]]	[[[759.444877 , 25.8006631, 17.7884982]]]	[[[0.00000033,0.00000033,0.00000033,0.00000033]]]	[[[0.00000033,0.00000033,0.00000033]]]	[[[0.00000033,0.00000033,0.00000033]]]	[1.]
{'B_diff': 0.5, 'I_diff': 0.5, 'T_diff': 0.5, 'N0': 658.345747674793, 'h_N': 7.415687916169274, 'r0': 1.316206231083627, 'a0': 0.0008533655259143666, 'h0': 0.6776280611824014, 'alpha0': 0.00046431135530699175, 'eta0': 2.1706149044733207, 'delta': 0.03055936747518794, 'n': 1.7358371556110095, 'nu': 1.0575504219046947, 'a_scale': 2.960169353147608, 'id': 4241000}	1	[0]	[[[364.310705 , 38.530013 ,339.211847 , 60.7699637]]]	[[[ 19.9567303,205.369848 , 22.1636324]]]	[[[0.00000033,0.00000033,0.00000033,0.00000033]]]	[[[0.00000033,0.00000033,0.00000033]]]	[[[0.00000033,0.00000033,0.00000033]]]	[1.]
{'B_diff': 0.5, 'I_diff': 0.75, 'T_diff': 0.25, 'N0': 1371.4189587479664, 'h_N': 6.965628526736232, 'r0': 1.3046097067919584, 'a0': 0.0019147501974371352, 'h0': 0.7928132572938535, 'alpha0': 0.0008850882183993058, 'eta0': 1.8289772891192244, 'delta': 0.05561882417894856, 'n': 1.9408242017639736, 'nu': 1.9117550156512046, 'a_scale': 1.8629236739619734, 'id': 4241600}	1	[1]	[[[ 0.34378747,7154.1771 , 29.6297569 , 61.4109709 ]]]	[[[3062.81651 , 17.0128287, 61.4109709]]]	[[[0.00000033,0.00000033,0.00000033,0.00000033]]]	[[[0.00000033,0.00000033,0.00000033]]]	[[[0.00000033,0.00000033,0. ]]]	[1.]
{'B_diff': 0.5, 'I_diff': 0.75, 'T_diff': 0.75, 'N0': 1089.250533721838, 'h_N': 9.904555005539503, 'r0': 1.4474629729475037, 'a0': 0.0013078842263554839, 'h0': 2.0649703066234832, 'alpha0': 0.0008029021594106273, 'eta0': 4.266420227595199, 'delta': 0.054862273466545715, 'n': 1.7673751352571494, 'nu': 1.6304266958407918, 'a_scale': 1.9457266887564062, 'id': 4216400}	1	[0]	[[[ 101.582263 ,2447.203265 , 426.09801 , 128.2655359]]]	[[[2332.65022 , 102.242192, 107.637033]]]	[[[1.88953437,0.65768652,0.79205201,0.32770602]]]	[[[0.6658738 ,1.28306839,0.38512322]]]	[[[0.58117464,0.69295105,0.02973147]]]	[1.]
{'B_diff': 0.25, 'I_diff': 1.0, 'T_diff': 0.75, 'N0': 993.4937748358886, 'h_N': 14.519919035183305, 'r0': 1.069342999037308, 'a0': 0.0006875620867572521, 'h0': 2.1815031387428463, 'alpha0': 0.0002898583940292151, 'eta0': 3.787601735532726, 'delta': 0.052666428293291295, 'n': 1.7036973822933472, 'nu': 1.4654656921388562, 'a_scale': 4.067360465696883, 'id': 4239600}	1	[1]	[[[794.956508 , 54.0770256 ,370.608692 , 0.00000001]]]	[[[ 37.3871583 ,130.243707 , 0.00000001]]]	[[[0. ,0. ,0. ,0.98236617]]]	[[[0. ,0. ,0.98236617]]]	[[[0.,0.,0.]]]	[1.]
{'B_diff': 0.5, 'I_diff': 0.75, 'T_diff': 0.75, 'N0': 575.920018610028, 'h_N': 12.16502149679279, 'r0': 0.7201438012859769, 'a0': 0.000810760020559734, 'h0': 0.7067761260730695, 'alpha0': 0.0003709742472344875, 'eta0': 4.741367462066543, 'delta': 0.053184629906197434, 'n': 1.8159331511024217, 'nu': 1.1345658657359827, 'a_scale': 2.050113497734401, 'id': 4242000}	1	[1]	[[[488.606163 , 34.7159829,146.2551767, 0. ]]]	[[[22.2053009,70.7376653, 0. ]]]	[[[0.00000033,0.00000033,0.00000033,0. ]]]	[[[0.00000033,0.00000033,0. ]]]	[[[0.00000033,0.00000033,0. ]]]	[1.]
{'B_diff': 0.5, 'I_diff': 0.5, 'T_diff': 0.75, 'N0': 2014.2630240545163, 'h_N': 12.419571904930825, 'r0': 1.98420737246078, 'a0': 0.0017235791542244017, 'h0': 2.088342106567301, 'alpha0': 0.0003768375164520264, 'eta0': 3.1056020130884745, 'delta': 0.04548215482098269, 'n': 1.265342894172188, 'nu': 1.8097523551649468, 'a_scale': 1.168512738800099, 'id': 4241200}	1	[1]	[[[ 0.30637858,9708.83112 , 41.1845953 , 61.3946263 ]]]	[[[7089.09271 , 30.2944375, 0. ]]]	[[[0.,0.,0.,0.]]]	[[[0.,0.,0.]]]	[[[0.,0.,0.]]]	[1.]
{'B_diff': 0.5, 'I_diff': 0.5, 'T_diff': 0.25, 'N0': 668.6411847949588, 'h_N': 10.7510788853339, 'r0': 1.241431572597631, 'a0': 0.0016651557131620177, 'h0': 2.052985316090659, 'alpha0': 0.0006666312793095834, 'eta0': 2.755286812837883, 'delta': 0.03973595698183213, 'n': 1.3636833630863434, 'nu': 1.9342306240831453, 'a_scale': 1.8430773867106325, 'id': 4240800}	1	[0]	[[[ 0.3923444 ,3651.86435 , 28.3833268 , 25.70031473]]]	[[[1222.1482 , 16.407875, 21.283543]]]	[[[0.00000033,0.00000033,0.00000033,0.00000033]]]	[[[0.00000033,0.00000033,0.00000033]]]	[[[0.00000033,0.00000033,0.00000033]]]	[1.]
{'B_diff': 0.5, 'I_diff': 1.0, 'T_diff': 1.0, 'N0': 1071.3682140155593, 'h_N': 18.621381076600954, 'r0': 1.7463228532112556, 'a0': 0.0015227566377254945, 'h0': 0.660571419259967, 'alpha0': 0.000668075400269786, 'eta0': 4.5311534879847395, 'delta': 0.05388853313446068, 'n': 1.606015330916015, 'nu': 1.1397332208421405, 'a_scale': 2.0384676983303183, 'id': 4243000}	1	[1]	[[[859.15305 , 34.17711247,369.976849 , 0. ]]]	[[[ 24.1996769,169.090619 , 0. ]]]	[[[0.00000033,0.00000033,0.00000033,0. ]]]	[[[0.00000033,0.00000033,0. ]]]	[[[0.00000033,0.00000033,0. ]]]	[1.]
{'B_diff': 0.5, 'I_diff': 0.25, 'T_diff': 0.25, 'N0': 611.4534734454336, 'h_N': 12.956173379946241, 'r0': 0.5357483356679738, 'a0': 0.0006731140656652802, 'h0': 2.0822905832036573, 'alpha0': 0.0006391239827957567, 'eta0': 1.5555344337740258, 'delta': 0.05575282335116271, 'n': 1.8420040677272014, 'nu': 1.5178085871970155, 'a_scale': 4.6210119896342725, 'id': 4240000}	1	[0]	[[[ 1.9909977,2650.72189 , 84.7364772, 51.5894125]]]	[[[1333.91945 , 46.3158793, 36.5849427]]]	[[[0.,0.,0.,0.]]]	[[[0.,0.,0.]]]	[[[0.,0.,0.]]]	[1.]
{'B_diff': 1.0, 'I_diff': 1.0, 'T_diff': 1.0, 'N0': 621.8851287802354, 'h_N': 8.533334194434428, 'r0': 1.8644420053269162, 'a0': 0.0017781733722477661, 'h0': 2.167343940300505, 'alpha0': 0.0006276065101941244, 'eta0': 3.7030776922513313, 'delta': 0.053894183199918844, 'n': 1.7640815950937347, 'nu': 1.9688762642423048, 'a_scale': 3.12199502773452, 'id': 4236600}	1	[0]	[[[ 1.26771454,719.60181311,372.6321517 ,153.4279834 ]]]	[[[718.785785 , 23.1014427, 93.7476857]]]	[[[0.46053081,0.71266124,0.41225912,0.29226803]]]	[[[0.71262994,0.42814708,0.37273715]]]	[[[0.78020642,0.43900235,0.7334626 ]]]	[1.]
{'B_diff': 0.5, 'I_diff': 1.0, 'T_diff': 0.5, 'N0': 1694.3206806758524, 'h_N': 9.21000495841504, 'r0': 1.964166510928135, 'a0': 0.0016152895842217294, 'h0': 2.103937573256678, 'alpha0': 0.0004252988673095963, 'eta0': 3.1701762331555408, 'delta': 0.05528016146275021, 'n': 1.9514965826943842, 'nu': 1.654351412052981, 'a_scale': 1.7929613507850861, 'id': 4242600}	1	[1]	[[[ 0.29785068,8601.15121 , 104.456105 , 55.8097569 ]]]	[[[4035.12784 , 52.180301 , 55.8097569]]]	[[[0.00000033,0.00000033,0.00000033,0.00000033]]]	[[[0.00000033,0.00000033,0.00000033]]]	[[[0.00000033,0.00000033,0. ]]]	[1.]
{'B_diff': 0.25, 'I_diff': 0.75, 'T_diff': 1.0, 'N0': 1905.1937987500435, 'h_N': 19.433923357254784, 'r0': 0.8941734690197841, 'a0': 0.0006570043042594679, 'h0': 2.1606050515977158, 'alpha0': 0.0008508703077908754, 'eta0': 2.478170984742909, 'delta': 0.039050567538028866, 'n': 1.3436949447277158, 'nu': 1.1592674220976853, 'a_scale': 3.6257986217893863, 'id': 4226200}	2	[0,0]	[[[ 197.666145,5728.77088 , 738.884949, 260.220885], [ 211.030844,5753.8425 , 761.392247, 220.083296]]]	[[[1148.16735 , 202.699805, 101.102716], [1162.50668 , 228.151742, 106.932058]]]	[[[1.87814127,0.7191294 ,1.13598776,0.87863689], [1.93203716,0.70290982,1.22063979,0.93144067]]]	[[[1.27643313,2.00659233,1.18478688], [1.23865939,2.04744244,1.4465135 ]]]	[[[0.92188227,1.56222364,1.49124707], [0.84610089,1.67665912,1.35361554]]]	[0.105,0.895]
{'B_diff': 1.0, 'I_diff': 1.0, 'T_diff': 0.5, 'N0': 1966.758352280927, 'h_N': 13.510020840958306, 'r0': 0.9546657148412195, 'a0': 0.002061606296356367, 'h0': 1.7560315812720213, 'alpha0': 0.00023408790085942401, 'eta0': 5.091370224574518, 'delta': 0.05444209857586134, 'n': 1.0492826059726281, 'nu': 1.82339241227585, 'a_scale': 3.9431061419418625, 'id': 4223400}	2	[1,1]	[[[ 268.37011 ,4333.3469 , 373.069887, 131.537607], [1966.7577 , 0. , 0. , 0. ]]]	[[[4333.3469 , 373.069887, 131.537607], [ 0. , 0. , 0. ]]]	[[[1.57279145,0.75758225,1.46470869,0.46378181], [0.00000033,0. ,0. ,0. ]]]	[[[0.75758225,1.46470869,0.46378181], [0. ,0. ,0. ]]]	[[[0.,0.,0.], [0.,0.,0.]]]	[0.735,0.265]
{'B_diff': 1.0, 'I_diff': 0.25, 'T_diff': 0.5, 'N0': 2044.966475079116, 'h_N': 11.450482447230097, 'r0': 0.9326197968244483, 'a0': 0.001465952319737469, 'h0': 1.947410410068228, 'alpha0': 0.000711665416045378, 'eta0': 2.56549145379807, 'delta': 0.055026961692307454, 'n': 1.3050883760721632, 'nu': 1.4660153893546035, 'a_scale': 1.482750202828576, 'id': 4221000}	1	[1]	[[[ 136.323404 ,5697.64344334, 306.8418474 , 183.547664 ]]]	[[[5689.68428 , 266.620635, 0. ]]]	[[[2.30309963,0.51211947,1.73665887,0.64129969]]]	[[[0.51231404,1.76090251,0. ]]]	[[[0.42824526,1.58496367,0.64129969]]]	[1.]
{'B_diff': 0.75, 'I_diff': 0.5, 'T_diff': 0.5, 'N0': 635.303812197948, 'h_N': 7.4550978691714676, 'r0': 0.729176793821838, 'a0': 0.0005949406359270325, 'h0': 0.9015427217085952, 'alpha0': 0.00023192002176815877, 'eta0': 4.14439267053591, 'delta': 0.048510409347819194, 'n': 1.9380131861290613, 'nu': 1.3657389845324999, 'a_scale': 3.9928906568307783, 'id': 4244200}	1	[1]	[[[533.850178 , 36.0381005,166.6050687, 0. ]]]	[[[ 19.9117647,100.272955 , 0. ]]]	[[[0.00000033,0.00000033,0.00000033,0. ]]]	[[[0.00000033,0.00000033,0. ]]]	[[[0.00000033,0.00000033,0. ]]]	[1.]
{'B_diff': 0.75, 'I_diff': 0.25, 'T_diff': 0.5, 'N0': 2040.2323201305333, 'h_N': 9.343575893022168, 'r0': 1.2568064584384908, 'a0': 0.001467443822105425, 'h0': 0.8298376227855279, 'alpha0': 0.0008171864403336198, 'eta0': 2.830287409764574, 'delta': 0.04550325935732795, 'n': 1.1090792559967042, 'nu': 1.9848910015638295, 'a_scale': 4.207130197299719, 'id': 4243400}	2	[0,0]	[[[ 0.38597834, 7736.94237108, 30.316645 , 97.6964247 ], [ 0.37064853,14597.91369 , 30.316645 , 54.2796186 ]]]	[[[7736.61933 , 17.4075468, 49.9405693], [ 685.52889 , 17.4075468, 24.8746817]]]	[[[0.,0.,0.,0.], [0.,0.,0.,0.]]]	[[[0.,0.,0.], [0.,0.,0.]]]	[[[0.,0.,0.], [0.,0.,0.]]]	[0.915,0.085]
{'B_diff': 1.0, 'I_diff': 1.0, 'T_diff': 0.75, 'N0': 659.1351320751334, 'h_N': 6.012571598539419, 'r0': 1.212694065599556, 'a0': 0.0013274823959952603, 'h0': 1.9255235962205837, 'alpha0': 0.0008200252180782209, 'eta0': 2.474344111270267, 'delta': 0.04584361963842158, 'n': 1.3756213782164148, 'nu': 1.1149106339997066, 'a_scale': 1.755524507171224, 'id': 4236400}	2	[0,0]	[[[ 1.88402228,1329.849041 , 302.888073 , 148.09681 ], [ 2.99694201, 299.985943 , 258.627138 , 190.60153013]]]	[[[170.706641,153.591603,124.125173], [271.326992,157.79961 ,189.881398]]]	[[[1.07107048,0.62268362,0.47436987,0.34444319], [0. ,0. ,0. ,0. ]]]	[[[0.45063109,0.11116398,0.30402092], [0. ,0. ,0. ]]]	[[[0.76072098,0.92704694,0.56240612], [0. ,0. ,0. ]]]	[0.915,0.085]
{'B_diff': 1.0, 'I_diff': 0.25, 'T_diff': 0.25, 'N0': 2066.0718104824196, 'h_N': 12.421522005048383, 'r0': 1.419461740753329, 'a0': 0.0019721261415686434, 'h0': 1.7784324433607894, 'alpha0': 0.0005776033965125694, 'eta0': 5.138510910078942, 'delta': 0.04428319591938185, 'n': 1.262456855329809, 'nu': 1.5922953144919703, 'a_scale': 3.476759495393775, 'id': 4208000}	2	[0,0]	[[[ 271.805007 ,3509.24617323, 773.439649 , 268.5632803 ], [ 240.977056 ,3114.12262524, 790.76362 , 338.2533618 ]]]	[[[3508.44887 , 263.86823 , 242.315777], [3113.11046 , 230.225856, 323.337598]]]	[[[1.47653334,0.86170469,0.9853934 ,0.59458991], [1.587198 ,0.92547555,0.92286867,0.67334629]]]	[[[0.86176202,1.1274841 ,0.61676374], [0.92553437,1.09819237,0.68320911]]]	[[[0.74755354,0.92726616,0.39185857], [0.78419551,0.86527988,0.46109262]]]	[0.915,0.085]
{'B_diff': 1.0, 'I_diff': 1.0, 'T_diff': 1.0, 'N0': 1091.07443031323, 'h_N': 19.707836151003754, 'r0': 1.0582196885314215, 'a0': 0.0014729593335943048, 'h0': 1.044940361392244, 'alpha0': 0.0003319098634205893, 'eta0': 4.6999459992025425, 'delta': 0.030360455533998167, 'n': 1.8993779747094934, 'nu': 1.6836704559669218, 'a_scale': 2.2951450399275766, 'id': 4223800}	1	[0]	[[[ 18.8053811,997.9883674,139.4867251,416.327407 ]]]	[[[968.104406 , 41.8891233,224.613312 ]]]	[[[1.74491306,0.64076236,0.66105157,0.1353339 ]]]	[[[0.63646498,0.20954783,0.08923577]]]	[[[0.89723067,0.93223117,0.26376559]]]	[1.]
{'B_diff': 0.75, 'I_diff': 0.5, 'T_diff': 0.25, 'N0': 876.0087168999733, 'h_N': 18.454297183351724, 'r0': 0.9438879704525313, 'a0': 0.0014829627678675634, 'h0': 2.270302801868888, 'alpha0': 0.0005347945360396737, 'eta0': 2.160468581222368, 'delta': 0.05931648536079888, 'n': 1.4785358510103834, 'nu': 1.6661810656356517, 'a_scale': 4.501704822413528, 'id': 4244000}	2	[0,0]	[[[ 1.36685289,6156.903917 , 78.9906972 , 20.63708212], [ 1.49770858,3048.2280885 , 78.9906972 , 59.3147244 ]]]	[[[ 118.713027 , 40.4467497, 13.0136487], [3036.18967 , 40.4467497, 38.2308476]]]	[[[0.,0.,0.,0.], [0.,0.,0.,0.]]]	[[[0.,0.,0.], [0.,0.,0.]]]	[[[0.,0.,0.], [0.,0.,0.]]]	[0.635,0.365]
{'B_diff': 0.75, 'I_diff': 1.0, 'T_diff': 0.25, 'N0': 1568.50961365089, 'h_N': 16.483719407810526, 'r0': 0.8946140914972651, 'a0': 0.0011694411307431383, 'h0': 1.037726360129574, 'alpha0': 0.000845801591743124, 'eta0': 1.819208507453785, 'delta': 0.04258289714751032, 'n': 1.164446523453047, 'nu': 1.9701123098335755, 'a_scale': 1.8669905691421156, 'id': 4245600}	2	[0,1]	[[[ 0.86523503,11719.3176674 , 23.4002344 , 32.80828525], [ 0.90383758, 5969.33892677, 23.14748347, 65.2939001 ]]]	[[[ 40.9229674, 13.3353251, 27.4783839], [5961.09922 , 13.4469701, 65.2939001]]]	[[[0.,0.,0.,0.], [0.,0.,0.,0.]]]	[[[0.,0.,0.], [0.,0.,0.]]]	[[[0.,0.,0.], [0.,0.,0.]]]	[0.59,0.41]
{'B_diff': 1.0, 'I_diff': 0.25, 'T_diff': 0.75, 'N0': 931.5014486536704, 'h_N': 19.481557077558424, 'r0': 1.4368362613522891, 'a0': 0.0006498894430204355, 'h0': 1.0429880946372097, 'alpha0': 0.0005840163030839768, 'eta0': 1.4625711362137503, 'delta': 0.03701764945117815, 'n': 1.7914731010368352, 'nu': 1.7573579972188678, 'a_scale': 3.8646861099420557, 'id': 4246800}	1	[0]	[[[ 0.66732356,3611.70396 , 38.240859 , 102.5235315 ]]]	[[[2075.77705 , 24.9910465, 63.1920241]]]	[[[0.,0.,0.,0.]]]	[[[0.,0.,0.]]]	[[[0.,0.,0.]]]	[1.]
{'B_diff': 0.75, 'I_diff': 0.75, 'T_diff': 0.5, 'N0': 1924.3559476140827, 'h_N': 19.27104391361659, 'r0': 1.1892341852756507, 'a0': 0.0007968215959296486, 'h0': 2.1401248342621617, 'alpha0': 0.0008189118508521537, 'eta0': 3.194691352472667, 'delta': 0.03638046724193137, 'n': 1.7360893202424517, 'nu': 1.136587677290244, 'a_scale': 3.733458672243458, 'id': 4232200}	1	[0]	[[[ 47.1150576,5296.02591 , 793.536325 , 368.024493 ]]]	[[[1333.48195 , 236.437993, 264.846113]]]	[[[2.49510511,0.87984972,1.06722635,0.71326502]]]	[[[1.35689253,2.32976202,0.77561124]]]	[[[1.18260096,1.42121885,1.49619045]]]	[1.]
{'B_diff': 1.0, 'I_diff': 0.5, 'T_diff': 0.25, 'N0': 1567.6028557425211, 'h_N': 17.217067539876666, 'r0': 0.803797927515413, 'a0': 0.0014448303985385724, 'h0': 0.7777294021025547, 'alpha0': 0.00024129954931424976, 'eta0': 2.845618823333801, 'delta': 0.042432501666553775, 'n': 1.5384353049993527, 'nu': 1.7058685236337612, 'a_scale': 3.7425545661565875, 'id': 4247200}	2	[0,0]	[[[ 1.87417548,3227.5171114 , 90.7496726 , 401.278485 ], [ 1.2706568 ,9374.151809 , 90.7496726 , 185.0408059 ]]]	[[[3191.4327 , 47.3176294, 265.609847 ], [ 750.294689 , 47.3176294, 129.548601 ]]]	[[[0.00000033,0.00000033,0.00000033,0.00000033], [0.00000033,0.00000033,0.00000033,0.00000033]]]	[[[0.00000033,0.00000033,0.00000033], [0.00000033,0.00000033,0.00000033]]]	[[[0.00000033,0.00000033,0.00000033], [0.00000033,0.00000033,0.00000033]]]	[0.865,0.135]
{'B_diff': 1.0, 'I_diff': 0.25, 'T_diff': 1.0, 'N0': 1447.6476243610236, 'h_N': 5.820486118013897, 'r0': 1.9426222952967893, 'a0': 0.0011004892996164402, 'h0': 1.1738112819738253, 'alpha0': 0.0008159105281130161, 'eta0': 1.4540662256242867, 'delta': 0.03948437257048978, 'n': 1.2727409449777016, 'nu': 1.4026647228603821, 'a_scale': 1.9195834893283097, 'id': 4247000}	1	[1]	[[[ 0.14635798,5503.92872 , 48.63663654, 204.758671 ]]]	[[[3821.6939 , 45.9835533, 0. ]]]	[[[0.,0.,0.,0.]]]	[[[0.,0.,0.]]]	[[[0.,0.,0.]]]	[1.]
{'B_diff': 1.0, 'I_diff': 1.0, 'T_diff': 0.75, 'N0': 1732.3703941371082, 'h_N': 18.65407775866698, 'r0': 0.8271644178337201, 'a0': 0.0017082673728661174, 'h0': 1.2387959074512493, 'alpha0': 0.00040161831865626865, 'eta0': 5.194273395130921, 'delta': 0.03628865921906423, 'n': 1.448106865564934, 'nu': 1.7152864465969895, 'a_scale': 1.8816759258906814, 'id': 4223600}	3	[0,0,1]	[[[ 1.02683679,11534.765168 , 97.2505332 , 118.6433056 ], [ 85.3058319 , 3348.24798094, 257.390438 , 303.7656084 ], [ 1.30317453, 8928.20428 , 188.6062116 , 196.385912 ]]]	[[[ 754.912768 , 40.5346606, 81.2526008], [3343.27319 , 115.598092 , 261.093045 ], [1096.5608 , 65.3796156, 196.385912 ]]]	[[[0.00000033,0.00000033,0.00000033,0.00000033], [1.94898288,0.58609126,1.29103038,0.27815863], [0.19727885,0.14297969,0.87373346,0.52657857]]]	[[[0.00000033,0.00000033,0.00000033], [0.58633475,1.67141568,0.31637021], [0.3131423 ,0.95743027,0.52657857]]]	[[[0.00000033,0.00000033,0.00000033], [0.44293482,1.02743477,0.04538658], [0.12125667,0.89005748,0. ]]]	[0.145,0.85 ,0.005]
{'B_diff': 0.25, 'I_diff': 0.25, 'T_diff': 1.0, 'N0': 1470.9174356973026, 'h_N': 13.222606450239333, 'r0': 1.236592386107123, 'a0': 0.001028286848340432, 'h0': 1.5022247502880832, 'alpha0': 0.0008064375169381425, 'eta0': 4.786194945902315, 'delta': 0.048755313517987474, 'n': 1.2992912706918638, 'nu': 1.2488250535426353, 'a_scale': 4.4522432384126684, 'id': 4224600}	2	[0,0]	[[[ 122.359917,3247.02993 , 637.966614, 253.793351], [ 122.226627,3218.30868 , 638.753852, 256.650577]]]	[[[1133.80858 , 512.549567, 119.340453], [1156.35953 , 508.316413, 119.894845]]]	[[[1.77402054,0.80311967,0.89866347,0.48146072], [1.7735484 ,0.80928863,0.89796347,0.46245012]]]	[[[1.29847459,1.05756873,0.64963983], [1.26609107,1.0625731 ,0.64124619]]]	[[[1.03199564,1.26067254,0.40335146], [1.01842408,1.11560069,0.37192788]]]	[0.585,0.415]
{'B_diff': 1.0, 'I_diff': 0.5, 'T_diff': 1.0, 'N0': 1577.281608315498, 'h_N': 15.357081022056487, 'r0': 0.5428860272251714, 'a0': 0.0017277273203128204, 'h0': 1.0110199337657129, 'alpha0': 0.0008314894179173309, 'eta0': 3.976292369833938, 'delta': 0.05702644907517729, 'n': 1.7191505445041684, 'nu': 1.2315656913725657, 'a_scale': 4.521369214150534, 'id': 4247800}	1	[1]	[[[1517.87449 , 32.1237177, 91.8758602, 0. ]]]	[[[17.524276 ,59.1928549, 0. ]]]	[[[0.00000033,0.00000033,0.00000033,0. ]]]	[[[0.00000033,0.00000033,0. ]]]	[[[0.00000033,0.00000033,0. ]]]	[1.]
{'B_diff': 0.25, 'I_diff': 0.25, 'T_diff': 0.5, 'N0': 1703.0681039566061, 'h_N': 19.8806875485122, 'r0': 0.50827656654965, 'a0': 0.0014903244218536554, 'h0': 1.002062695185705, 'alpha0': 0.00037325055867307427, 'eta0': 4.9512372819869395, 'delta': 0.03360968743403347, 'n': 1.1887865129987314, 'nu': 1.5840984701479814, 'a_scale': 1.5064063247380313, 'id': 4224200}	1	[1]	[[[ 400.066188 ,3503.597338 , 373.5504588, 319.229695 ]]]	[[[3207.0546 , 312.033338, 0. ]]]	[[[1.1299225 ,1.01488818,1.57964458,0.31265511]]]	[[[1.01941716,1.61060954,0. ]]]	[[[0.97337554,1.4340867 ,0.31265511]]]	[1.]
{'B_diff': 0.5, 'I_diff': 0.75, 'T_diff': 0.25, 'N0': 1870.848947757499, 'h_N': 15.994621092288925, 'r0': 1.7296793440107143, 'a0': 0.0014766461455093059, 'h0': 1.6044146170592133, 'alpha0': 0.00037161257764656985, 'eta0': 3.110057529803642, 'delta': 0.055279121808989626, 'n': 1.472413350539752, 'nu': 1.0479231555173554, 'a_scale': 2.72014449748439, 'id': 4190400}	2	[1,1]	[[[ 501.745099 ,1101.6124272,1124.38558 , 269.457859 ], [1538.55248 , 56.9422313, 561.661788 , 0. ]]]	[[[1065.67817 , 611.863671 , 269.457859 ], [ 35.0271909, 305.528944 , 0. ]]]	[[[0.79909673,1.64621989,0.49036057,0.0867287 ], [0.00000033,0.00000033,0.00000033,0. ]]]	[[[1.65792858,0.63635638,0.0867287 ], [0.00000033,0.00000033,0. ]]]	[[[1.34334873,0.31926261,0. ], [0.00000033,0.00000033,0. ]]]	[0.965,0.035]
{'B_diff': 0.25, 'I_diff': 0.5, 'T_diff': 0.5, 'N0': 1412.723449092063, 'h_N': 17.020863282535586, 'r0': 1.030032353649694, 'a0': 0.0005758557274256942, 'h0': 1.8740694066116081, 'alpha0': 0.00021477725794108294, 'eta0': 1.9806094456148524, 'delta': 0.04483877484180705, 'n': 1.335560303953704, 'nu': 1.2955549003878666, 'a_scale': 3.9894260004574975, 'id': 4237800}	1	[0]	[[[ 2.62232976,2822.336912 , 403.979218 , 386.35622 ]]]	[[[2367.01435 , 198.829548, 218.141675]]]	[[[0.49212773,0.32121477,0.44734239,0.22432354]]]	[[[0.28625544,0.25082893,0.13869999]]]	[[[0.72436799,0.97812127,0.57870022]]]	[1.]
{'B_diff': 1.0, 'I_diff': 0.75, 'T_diff': 0.5, 'N0': 661.469165258549, 'h_N': 10.582687789965838, 'r0': 1.2998038773127636, 'a0': 0.0019206347713592573, 'h0': 1.3261581596292116, 'alpha0': 0.0004422782470015887, 'eta0': 2.3844192017796764, 'delta': 0.043189027635755564, 'n': 1.8080082006856006, 'nu': 1.9831181209451616, 'a_scale': 3.4166587874887613, 'id': 4248200}	2	[0,0]	[[[ 0.5290263 ,1773.3932761 , 41.4123322 , 102.0591256 ], [ 0.42732231,4591.663445 , 41.4123322 , 41.2667597 ]]]	[[[1744.32358 , 21.9081587, 62.1747198], [ 207.275755 , 21.9081587, 25.6810687]]]	[[[0.00000033,0.00000033,0.00000033,0.00000033], [0.00000033,0.00000033,0.00000033,0.00000033]]]	[[[0.00000033,0.00000033,0.00000033], [0.00000033,0.00000033,0.00000033]]]	[[[0.00000033,0.00000033,0.00000033], [0.00000033,0.00000033,0.00000033]]]	[0.62,0.38]
{'B_diff': 0.5, 'I_diff': 0.75, 'T_diff': 1.0, 'N0': 886.8455859255935, 'h_N': 6.521602485155483, 'r0': 0.7088136189695728, 'a0': 0.0009394790600402271, 'h0': 0.7251667816858571, 'alpha0': 0.00043025048697425397, 'eta0': 4.409876848072502, 'delta': 0.04554702852819152, 'n': 1.3572079887357937, 'nu': 1.5699012824919856, 'a_scale': 2.028168924809276, 'id': 4242200}	1	[0]	[[[ 3.93519329,794.780746 ,168.2016402 ,336.332724 ]]]	[[[665.888512 , 71.4638829,201.220489 ]]]	[[[0.35585725,0.2625273 ,0.24007504,0.04175369]]]	[[[0.17607587,0.04506043,0.03802372]]]	[[[0.91813854,0.4321311 ,0.08916606]]]	[1.]
{'B_diff': 1.0, 'I_diff': 0.75, 'T_diff': 1.0, 'N0': 1136.0781109697114, 'h_N': 5.0798094691273175, 'r0': 1.9733326317382185, 'a0': 0.0017599862434996667, 'h0': 1.152057007253639, 'alpha0': 0.0006618326379608052, 'eta0': 4.512504176366113, 'delta': 0.05580375508182657, 'n': 1.8170997325800986, 'nu': 1.9664364068486533, 'a_scale': 3.096235494597668, 'id': 4248600}	1	[1]	[[[ 3.55658161,297.53830108,468.9118257 ,356.831807 ]]]	[[[295.245411 , 40.0953617,356.831807 ]]]	[[[0.00000033,0.00000033,0.00000033,0.00000033]]]	[[[0.00000033,0.00000033,0.00000033]]]	[[[0.00000033,0.00000033,0. ]]]	[1.]
{'B_diff': 1.0, 'I_diff': 1.0, 'T_diff': 0.5, 'N0': 662.6440624704375, 'h_N': 14.888711915026198, 'r0': 0.9513383730654015, 'a0': 0.001136396583076355, 'h0': 0.6199434362414149, 'alpha0': 0.0008775062702069878, 'eta0': 3.161381519343669, 'delta': 0.038250563781583174, 'n': 1.2770179961025878, 'nu': 1.0652317680550731, 'a_scale': 2.093329052650902, 'id': 4249000}	1	[1]	[[[ 12.0189369,258.6030197,234.9469713,221.240314 ]]]	[[[194.710759,146.150098,221.240314]]]	[[[0.00000033,0.00000033,0.00000033,0.00000033]]]	[[[0.00000033,0.00000033,0.00000033]]]	[[[0.00000033,0.00000033,0. ]]]	[1.]
{'B_diff': 0.75, 'I_diff': 1.0, 'T_diff': 0.75, 'N0': 1051.8499773964015, 'h_N': 15.323646370454412, 'r0': 0.5728571639927145, 'a0': 0.0012189026325800786, 'h0': 1.8744741112725178, 'alpha0': 0.0006625664596271318, 'eta0': 3.1406332881298025, 'delta': 0.03978337275321027, 'n': 1.3702752065924124, 'nu': 1.8329116596132016, 'a_scale': 2.5830957584155647, 'id': 4246000}	2	[0,0]	[[[ 1.25450144,7525.2548735 , 48.3195543 , 33.7755701 ], [ 1.35867921,3727.33505345, 45.0143807 , 71.1363276 ]]]	[[[ 57.4096435, 23.2640553, 18.7251073], [3717.43679 , 23.4749176, 43.5191029]]]	[[[0.01021816,0.0094805 ,0.25920085,0.15802526], [0.00452419,0.00416314,0.057449 ,0.02313143]]]	[[[0.02149334,0.04298469,0.06849889], [0.00415581,0.00787423,0.01105439]]]	[[[0.00955285,0.51548593,0.34003232], [0.01070252,0.12261367,0.0547586 ]]]	[0.495,0.505]
{'B_diff': 0.25, 'I_diff': 0.25, 'T_diff': 0.25, 'N0': 1786.4994003184327, 'h_N': 9.535234073262245, 'r0': 0.5419043133721011, 'a0': 0.0015905125772895743, 'h0': 1.2550188109847558, 'alpha0': 0.000839670091361413, 'eta0': 3.1837956092253554, 'delta': 0.037826264625242904, 'n': 1.3964608809223304, 'nu': 1.130158552426141, 'a_scale': 2.9317863952334347, 'id': 4224000}	1	[0]	[[[ 362.001767 ,3784.893228 , 457.138671 , 262.3476216]]]	[[[3505.56427 , 277.841111, 173.702363]]]	[[[1.20437326,0.95422519,1.43299927,0.41436345]]]	[[[0.95917739,1.53591362,0.45936818]]]	[[[0.9032109 ,1.28112582,0.32677578]]]	[1.]
{'B_diff': 0.25, 'I_diff': 0.25, 'T_diff': 0.25, 'N0': 799.4268916720753, 'h_N': 19.326237606839847, 'r0': 1.1913875152885582, 'a0': 0.0012507546215066237, 'h0': 1.5408653078965249, 'alpha0': 0.000494847257647376, 'eta0': 2.9082099670496153, 'delta': 0.039641365951367837, 'n': 1.1869591495716731, 'nu': 1.0621951831739576, 'a_scale': 1.722585705880445, 'id': 4249600}	1	[0]	[[[ 7.48911386,537.024054 ,336.96674 ,305.851352 ]]]	[[[261.677982,230.562939,192.379488]]]	[[[0.00000033,0.00000033,0.00000033,0.00000033]]]	[[[0.00000033,0.00000033,0.00000033]]]	[[[0.00000033,0.00000033,0.00000033]]]	[1.]
{'B_diff': 0.25, 'I_diff': 0.25, 'T_diff': 0.5, 'N0': 898.0505364456338, 'h_N': 13.558189404351682, 'r0': 1.9925606665735645, 'a0': 0.0013701765941140612, 'h0': 0.8903420762230969, 'alpha0': 0.0004171711702006212, 'eta0': 2.060966153306831, 'delta': 0.048216610790734485, 'n': 1.427680518849455, 'nu': 1.7745264923191337, 'a_scale': 3.1793244748936433, 'id': 4249800}	1	[0]	[[[ 0.45064888,4047.39147 , 56.1907064 , 117.6725539 ]]]	[[[1103.69962 , 34.2900703, 55.7880251]]]	[[[0.00000033,0.00000033,0.00000033,0.00000033]]]	[[[0.00000033,0.00000033,0.00000033]]]	[[[0.00000033,0.00000033,0.00000033]]]	[1.]
{'B_diff': 0.25, 'I_diff': 0.25, 'T_diff': 0.75, 'N0': 1226.3345222756143, 'h_N': 16.951522123334037, 'r0': 0.5075319983599992, 'a0': 0.0013977261524953759, 'h0': 1.66090240757679, 'alpha0': 0.00027133764476336224, 'eta0': 1.3581262073562554, 'delta': 0.05770314453112402, 'n': 1.6033896607697862, 'nu': 1.0904019497248738, 'a_scale': 3.1026698807718263, 'id': 4250000}	1	[1]	[[[1161.07242 , 42.1555497, 107.2323862, 0. ]]]	[[[23.491015,57.393541, 0. ]]]	[[[0.00000033,0.00000033,0.00000033,0. ]]]	[[[0.00000033,0.00000033,0. ]]]	[[[0.00000033,0.00000033,0. ]]]	[1.]
{'B_diff': 0.25, 'I_diff': 0.25, 'T_diff': 1.0, 'N0': 1017.2597833931474, 'h_N': 13.504875566255283, 'r0': 1.3085474608705046, 'a0': 0.0006094762106420451, 'h0': 0.7805900864634152, 'alpha0': 0.0003469699670495823, 'eta0': 2.4842169303160784, 'delta': 0.03065779841274615, 'n': 1.2310715647057417, 'nu': 1.4316355497475937, 'a_scale': 1.4817560750952734, 'id': 4250200}	1	[1]	[[[ 0.57839612,3325.0776 , 63.7318834 , 373.525684 ]]]	[[[1518.5917 , 51.8500477, 0. ]]]	[[[0.00000033,0.00000033,0.00000033,0.00000033]]]	[[[0.00000033,0.00000033,0. ]]]	[[[0.00000033,0.00000033,0.00000033]]]	[1.]
```
