## Supplementary material for "Top predators govern multitrophic diversity effects in tritrophic food webs": Code and data: 7-data_65536-200.out (part 16 of 47)

```
{'B_diff': 0.75, 'I_diff': 1.0, 'T_diff': 1.0, 'N0': 1151.6943998886325, 'h_N': 17.280183534221838, 'r0': 1.6717195906320113, 'a0': 0.0005214634366536428, 'h0': 1.7011987693444355, 'alpha0': 0.0007693483619931029, 'eta0': 3.5578887253473894, 'delta': 0.044568431444479126, 'n': 1.2034071166272078, 'nu': 1.526842307809242, 'a_scale': 2.900824150547603, 'id': 4246200}	1	[0]	[[[ 0.82551019,2966.97123862, 432.3327024 , 132.8771618 ]]]	[[[2966.97103 , 43.4864284, 91.5731942]]]	[[[0.24342477,0.23832448,0.74096769,0.34453826]]]	[[[0.23832447,0.15234309,0.21957025]]]	[[[0.60518216,0.83842904,1.07022886]]]	[1.]
{'B_diff': 0.25, 'I_diff': 0.5, 'T_diff': 0.5, 'N0': 1051.3938315798557, 'h_N': 7.228509468459351, 'r0': 1.0478365222465857, 'a0': 0.0016565938117269654, 'h0': 1.1156321954268336, 'alpha0': 0.00038512488819963595, 'eta0': 4.380267748758209, 'delta': 0.03485251558153568, 'n': 1.6917655022011733, 'nu': 1.988156761054491, 'a_scale': 3.1258304582294367, 'id': 4250600}	1	[0]	[[[ 0.31147091,4884.06132 , 44.4954152 , 106.0789348 ]]]	[[[2095.08507 , 23.0954341, 60.8593333]]]	[[[0.00000033,0.00000033,0.00000033,0.00000033]]]	[[[0.00000033,0.00000033,0.00000033]]]	[[[0.00000033,0.00000033,0.00000033]]]	[1.]
{'B_diff': 1.0, 'I_diff': 1.0, 'T_diff': 0.75, 'N0': 925.1885951619282, 'h_N': 5.630968202468082, 'r0': 1.2946448283922292, 'a0': 0.0018604491759609853, 'h0': 1.5947095861549585, 'alpha0': 0.0005157943899812269, 'eta0': 2.986733904263197, 'delta': 0.030468979869232447, 'n': 1.4675630016712262, 'nu': 1.282109851679712, 'a_scale': 3.6256752226896523, 'id': 4249200}	1	[0]	[[[ 0.66096238,789.35548927,150.7019212 ,293.2372927 ]]]	[[[788.807308 , 85.1550074,272.635319 ]]]	[[[0.,0.,0.,0.]]]	[[[0.,0.,0.]]]	[[[0.,0.,0.]]]	[1.]
{'B_diff': 0.25, 'I_diff': 1.0, 'T_diff': 1.0, 'N0': 2123.139733360424, 'h_N': 12.933898895986108, 'r0': 1.119640746261143, 'a0': 0.0018535384618126097, 'h0': 1.4212850059655358, 'alpha0': 0.0003779542790735332, 'eta0': 3.3810381277146138, 'delta': 0.052094106684406664, 'n': 1.5902116462404094, 'nu': 1.527275635207209, 'a_scale': 3.4360518312354125, 'id': 4239800}	2	[0,0]	[[[1638.17076 , 848.864329 , 374.702792 , 88.9337742], [1660.785 , 810.793999 , 356.491331 , 85.6101567]]]	[[[494.098396 ,122.394093 , 37.8019927], [468.124938 ,118.252668 , 35.0503127]]]	[[[0.37068016,2.84944275,1.26201939,0.85445592], [0.36838401,2.99113156,1.33891869,0.92116158]]]	[[[3.00845929,1.76742623,1.53033108], [3.19261795,1.85260697,1.76615936]]]	[[[3.48236371,1.63081623,0.76993016], [3.62050883,1.74048978,0.78310563]]]	[0.865,0.135]
{'B_diff': 0.25, 'I_diff': 0.5, 'T_diff': 0.25, 'N0': 1745.9465296846918, 'h_N': 19.187909410945874, 'r0': 1.724831225309707, 'a0': 0.0011066403611877632, 'h0': 1.109195583599068, 'alpha0': 0.0006881540899258257, 'eta0': 4.345294284713489, 'delta': 0.056702484832254096, 'n': 1.1459987920827162, 'nu': 1.1490418450023836, 'a_scale': 4.626614087939168, 'id': 4250400}	1	[0]	[[[ 10.546875 , 817.0034476,1181.570276 , 567.6796188]]]	[[[816.835725,264.267313,525.358057]]]	[[[0.00000033,0.00000033,0.00000033,0.00000033]]]	[[[0.00000033,0.00000033,0.00000033]]]	[[[0.00000033,0.00000033,0.00000033]]]	[1.]
{'B_diff': 0.25, 'I_diff': 0.75, 'T_diff': 0.25, 'N0': 739.5528570554549, 'h_N': 13.140578272114924, 'r0': 1.649903287931905, 'a0': 0.001540562282048554, 'h0': 2.297580018706108, 'alpha0': 0.0003334404354533564, 'eta0': 2.5988390030609416, 'delta': 0.04244662688779749, 'n': 1.9200816096416964, 'nu': 1.594972240994768, 'a_scale': 1.0022928717605768, 'id': 4251200}	1	[1]	[[[ 0.42187182,3418.43796 , 57.6071073 , 63.6004584 ]]]	[[[1925.38235 , 42.9467345, 0. ]]]	[[[0.00000033,0.00000033,0.00000033,0.00000033]]]	[[[0.00000033,0.00000033,0. ]]]	[[[0.00000033,0.00000033,0.00000033]]]	[1.]
{'B_diff': 0.25, 'I_diff': 0.75, 'T_diff': 0.5, 'N0': 989.8798540695914, 'h_N': 15.403825777679193, 'r0': 0.6717775712895825, 'a0': 0.0010955405797749844, 'h0': 1.468567325640002, 'alpha0': 0.0008633491280785574, 'eta0': 2.9830533457156045, 'delta': 0.041007026513968856, 'n': 1.703775295206146, 'nu': 1.6384527846471837, 'a_scale': 1.4697924937755076, 'id': 4251400}	1	[0]	[[[ 1.17929711,4807.66351 , 41.742904 , 64.3755662 ]]]	[[[2439.8728 , 26.940251 , 44.1327602]]]	[[[0.00000033,0.00000033,0.00000033,0.00000033]]]	[[[0.00000033,0.00000033,0.00000033]]]	[[[0.00000033,0.00000033,0.00000033]]]	[1.]
{'B_diff': 0.5, 'I_diff': 1.0, 'T_diff': 1.0, 'N0': 1987.5643911064499, 'h_N': 14.763087391348238, 'r0': 1.465883603059493, 'a0': 0.0018305426376529692, 'h0': 1.820340165945625, 'alpha0': 0.00023475022317418458, 'eta0': 3.895601332932577, 'delta': 0.04867007346451039, 'n': 1.1126262130012003, 'nu': 1.2946732411791344, 'a_scale': 1.7042166568906096, 'id': 4217400}	1	[0]	[[[ 248.06103 ,2023.807352,1312.171653, 413.02668 ]]]	[[[1561.68783 , 304.483963, 218.372383]]]	[[[1.52740756,1.12127732,0.57666075,0.50301341]]]	[[[1.13493501,0.80361444,0.48911322]]]	[[[3.12971827,0.69030606,0.68547233]]]	[1.]
{'B_diff': 1.0, 'I_diff': 0.25, 'T_diff': 0.75, 'N0': 1462.5846643561495, 'h_N': 14.287277793643625, 'r0': 0.5041238286311207, 'a0': 0.0006520249445557677, 'h0': 1.0569584550034823, 'alpha0': 0.0007450473121761556, 'eta0': 1.4431213635631832, 'delta': 0.044112328901354116, 'n': 1.4771826978867404, 'nu': 1.1568972988473565, 'a_scale': 1.4221561331304193, 'id': 4234000}	1	[1]	[[[ 7.41890066,3252.074256 , 128.21503627, 513.331644 ]]]	[[[2739.0535 , 126.74563, 0. ]]]	[[[1.68526033,0.41044684,1.11157884,0.27173423]]]	[[[0.44469852,1.11371897,0. ]]]	[[[0.2368915 ,0.93048639,0.27173423]]]	[1.]
{'B_diff': 0.75, 'I_diff': 1.0, 'T_diff': 0.5, 'N0': 1248.7960659612918, 'h_N': 14.64174419314139, 'r0': 1.0927511512577, 'a0': 0.001108799155789422, 'h0': 1.5220149835935137, 'alpha0': 0.00028569084076394936, 'eta0': 1.3464704844435407, 'delta': 0.038582634194450155, 'n': 1.3572326602254356, 'nu': 1.1562655092026821, 'a_scale': 2.6420576323297267, 'id': 4245800}	1	[0]	[[[ 2.25350851,2957.8591334 , 410.016162 , 362.354769 ]]]	[[[ 31.4645934,220.253581 ,219.035315 ]]]	[[[0.50436319,0.29103287,0.43785151,0.21681139]]]	[[[1.28346176,0.28324918,0.15416635]]]	[[[0.30475583,1.14331986,0.70427303]]]	[1.]
{'B_diff': 0.25, 'I_diff': 1.0, 'T_diff': 0.25, 'N0': 1871.4807369429989, 'h_N': 8.159819751349954, 'r0': 1.1232483263691444, 'a0': 0.0005981426441107453, 'h0': 1.5796499332652156, 'alpha0': 0.0008165638748552338, 'eta0': 2.131692749217589, 'delta': 0.04419178589165718, 'n': 1.2888178425054075, 'nu': 1.4834342334913284, 'a_scale': 3.7912981109569275, 'id': 4252000}	1	[0]	[[[ 0.36801034,10758.248587 , 68.2857527 , 72.7534892 ]]]	[[[783.091947 , 34.8356257, 57.431373 ]]]	[[[0.00000033,0.00000033,0.00000033,0.00000033]]]	[[[0.00000033,0.00000033,0.00000033]]]	[[[0.00000033,0.00000033,0.00000033]]]	[1.]
{'B_diff': 0.25, 'I_diff': 0.25, 'T_diff': 0.75, 'N0': 786.954665538959, 'h_N': 5.593734988714323, 'r0': 1.1051509967119117, 'a0': 0.001583998206316705, 'h0': 0.6403301963785809, 'alpha0': 0.0006518305890437852, 'eta0': 3.819287982025131, 'delta': 0.04274060761025835, 'n': 1.8031931312195968, 'nu': 1.6970567926454212, 'a_scale': 1.014358973034099, 'id': 4224400}	1	[1]	[[[ 49.2144979,2072.285049 , 121.3729453, 240.895733 ]]]	[[[1617.38598 , 78.1638598, 0. ]]]	[[[1.95125797,0.58785827,1.62173019,0.21452769]]]	[[[0.59628541,1.69170776,0. ]]]	[[[0.57495567,1.50208916,0.21452769]]]	[1.]
{'B_diff': 0.25, 'I_diff': 1.0, 'T_diff': 0.75, 'N0': 1127.4459623164917, 'h_N': 18.964981007186463, 'r0': 1.475958883718173, 'a0': 0.0015112101295781653, 'h0': 2.123767907476256, 'alpha0': 0.0003665646686439156, 'eta0': 3.1394560063208257, 'delta': 0.03443127803139715, 'n': 1.4105641429120714, 'nu': 1.5800787859673586, 'a_scale': 1.2005373289388066, 'id': 4252400}	1	[1]	[[[ 0.54151941,5322.87596 , 51.92154845, 120.284122 ]]]	[[[2878.92873 , 47.546734, 0. ]]]	[[[0.00000033,0.00000033,0.00000033,0.00000033]]]	[[[0.00000033,0.00000033,0. ]]]	[[[0.00000033,0.00000033,0.00000033]]]	[1.]
{'B_diff': 0.25, 'I_diff': 1.0, 'T_diff': 1.0, 'N0': 754.9222743668971, 'h_N': 15.410118862373315, 'r0': 1.8872748355440685, 'a0': 0.0017152497374033767, 'h0': 1.6592950056449016, 'alpha0': 0.00021944370197877068, 'eta0': 3.281528568691896, 'delta': 0.049653635142267866, 'n': 1.9662117038420752, 'nu': 1.1001228137335122, 'a_scale': 3.2531195667426096, 'id': 4252600}	1	[1]	[[[626.794515 , 18.67992307,279.8399508 , 0. ]]]	[[[13.2651457,58.2466618, 0. ]]]	[[[0.00000033,0.00000033,0.00000033,0. ]]]	[[[0.00000033,0.00000033,0. ]]]	[[[0.00000033,0.00000033,0. ]]]	[1.]
{'B_diff': 0.5, 'I_diff': 1.0, 'T_diff': 1.0, 'N0': 1927.193403709765, 'h_N': 11.477846294345044, 'r0': 1.077959748421854, 'a0': 0.0016866965658436448, 'h0': 1.1566202539604733, 'alpha0': 0.000582054496569017, 'eta0': 1.6494776214928213, 'delta': 0.048025452517199016, 'n': 1.536943565388151, 'nu': 1.3191756803113006, 'a_scale': 4.521956059662998, 'id': 4230200}	1	[0]	[[[ 83.758671 ,4050.1863084, 416.314011 , 464.333905 ]]]	[[[3993.07857 , 103.310727, 202.902454]]]	[[[2.25157393,0.54202171,1.17617388,0.40158062]]]	[[[0.54043597,0.60872513,0.28048985]]]	[[[0.78610846,1.57357422,0.75467505]]]	[1.]
{'B_diff': 0.75, 'I_diff': 0.75, 'T_diff': 0.75, 'N0': 623.5960039392578, 'h_N': 9.767767775025867, 'r0': 1.2818125600539387, 'a0': 0.001790403358761371, 'h0': 1.9198538603645834, 'alpha0': 0.0006038234938999066, 'eta0': 2.778760083646977, 'delta': 0.03642369062433207, 'n': 1.8312325100256623, 'nu': 1.2484673007655536, 'a_scale': 2.9973983247749247, 'id': 4232400}	1	[0]	[[[ 19.4005168,1339.027239 , 242.888239 , 160.4156455]]]	[[[130.995699 ,100.094162 , 99.3149573]]]	[[[1.87778048,0.70135794,0.68897275,0.33959333]]]	[[[0.86652847,0.34284504,0.19098599]]]	[[[0.77774836,1.14864441,0.69548073]]]	[1.]
{'B_diff': 0.75, 'I_diff': 1.0, 'T_diff': 1.0, 'N0': 640.963620287234, 'h_N': 19.96999833579111, 'r0': 1.182616307410446, 'a0': 0.0014414955010075628, 'h0': 1.4935393351166912, 'alpha0': 0.0006694703505068124, 'eta0': 4.587798024317507, 'delta': 0.036532254497342105, 'n': 1.6606713876583292, 'nu': 1.234550959409834, 'a_scale': 1.0408723048376434, 'id': 4233400}	2	[1,1]	[[[ 10.6975837 ,878.287552 , 82.95522602,343.377297 ], [186.715567 ,672.9580574 ,282.00302 ,184.967357 ]]]	[[[751.054698 , 81.8138321, 0. ], [624.008806 , 0. , 0. ]]]	[[[1.98566296,0.47811223,0.66288372,0.08526919], [0.93619701,1.32521541,0.74374078,0.39155262]]]	[[[0.50221851,0.66818582,0. ], [1.34221229,0. ,0. ]]]	[[[0.4076086 ,0.29768149,0.08526919], [1.15002632,0.74374078,0.39155262]]]	[0.99,0.01]
{'B_diff': 0.5, 'I_diff': 0.75, 'T_diff': 0.5, 'N0': 710.3100912430796, 'h_N': 6.633531526821998, 'r0': 1.8922845231582381, 'a0': 0.0014488266480316512, 'h0': 0.6058058347301126, 'alpha0': 0.0004269051575397307, 'eta0': 3.310493190836839, 'delta': 0.03243223798660294, 'n': 1.606345841157284, 'nu': 1.3038283228956917, 'a_scale': 3.8539654635547147, 'id': 4254600}	1	[0]	[[[ 3.40451138,237.8386982 ,171.1112143 ,383.423887 ]]]	[[[ 30.7989372, 91.7896106,111.647681 ]]]	[[[0.00000033,0.00000033,0.00000033,0.00000033]]]	[[[0.00000033,0.00000033,0.00000033]]]	[[[0.00000033,0.00000033,0.00000033]]]	[1.]
{'B_diff': 0.25, 'I_diff': 0.5, 'T_diff': 0.75, 'N0': 592.6942866954588, 'h_N': 18.17497724475636, 'r0': 1.1618316894177172, 'a0': 0.0015896904292370805, 'h0': 2.0561963686891875, 'alpha0': 0.0007031685476023802, 'eta0': 4.496467107108089, 'delta': 0.03917586587780436, 'n': 1.203718472951441, 'nu': 1.8445994247585058, 'a_scale': 2.1087158547164604, 'id': 4250800}	2	[0,0]	[[[ 0.76041172,2890.9485 , 43.6631578 , 40.8317512 ], [ 4.63527288,1751.997945 , 139.1876479 , 84.7374106 ]]]	[[[1145.15242 , 24.8917186, 21.8365587], [1633.5835 , 59.7082707, 72.7342961]]]	[[[0. ,0. ,0. ,0. ], [2.42740943,0.47656511,1.20337109,0.69028239]]]	[[[0. ,0. ,0. ], [0.48313419,1.27567351,0.75952218]]]	[[[0. ,0. ,0. ], [0.39031814,1.17892293,0.27688756]]]	[0.79,0.21]
{'B_diff': 0.5, 'I_diff': 0.5, 'T_diff': 1.0, 'N0': 1974.5211235863592, 'h_N': 19.47529380117041, 'r0': 1.071287386648856, 'a0': 0.0013014777894772521, 'h0': 0.976228951168604, 'alpha0': 0.0008795044753665813, 'eta0': 3.4123254709831743, 'delta': 0.0338711512892165, 'n': 1.2421367459150074, 'nu': 1.7007639611705194, 'a_scale': 2.0995003804160115, 'id': 4254200}	1	[0]	[[[ 0.69857945,12575.522664 , 36.8061649 , 89.13515 ]]]	[[[528.715064 , 24.5032909, 40.8155359]]]	[[[0.00000033,0.00000033,0.00000033,0.00000033]]]	[[[0.00000033,0.00000033,0.00000033]]]	[[[0.00000033,0.00000033,0.00000033]]]	[1.]
{'B_diff': 0.5, 'I_diff': 0.5, 'T_diff': 0.25, 'N0': 2190.4047692744803, 'h_N': 12.177108303116682, 'r0': 1.467673705809322, 'a0': 0.001878089845416876, 'h0': 0.838119891556623, 'alpha0': 0.0005407047595513139, 'eta0': 3.2841389935865695, 'delta': 0.048304842254470154, 'n': 1.6093823165569803, 'nu': 1.7860459503505188, 'a_scale': 3.1408335206985685, 'id': 4228000}	2	[0,0]	[[[ 130.143219 , 6236.4938363 , 351.519196 , 287.359215 ], [ 0.46184262,13278.45856 , 57.7767122 , 109.499572 ]]]	[[[6152.39587 , 167.57552 , 271.740309 ], [1441.12216 , 29.1184484, 78.0081949]]]	[[[2.14038685,0.54935806,1.74180375,0.47689753], [0. ,0. ,0. ,0. ]]]	[[[0.55005749,1.95604751,0.48763406], [0. ,0. ,0. ]]]	[[[0.50966837,1.5720032 ,0.29280354], [0. ,0. ,0. ]]]	[0.85,0.15]
{'B_diff': 0.5, 'I_diff': 0.25, 'T_diff': 0.5, 'N0': 1575.5194554624168, 'h_N': 13.59689438947728, 'r0': 1.2821203578774112, 'a0': 0.0016293390690849876, 'h0': 1.2094461402813486, 'alpha0': 0.0004476147701643397, 'eta0': 4.711307865466009, 'delta': 0.05508450115476584, 'n': 1.6113580920323414, 'nu': 1.903558477925479, 'a_scale': 2.9311777864775967, 'id': 4227400}	2	[0,0]	[[[ 358.509193 ,3028.140255 , 565.177461 , 139.5391776], [ 269.24386 ,4019.57373 , 418.744986 , 125.1271724]]]	[[[2908.95655 , 246.523881 , 120.714554 ], [3763.66283 , 256.457344 , 78.5028801]]]	[[[1.20078912,0.99643154,1.06195902,0.37099534], [1.52833243,0.75182803,1.33094324,0.24366353]]]	[[[1.00171447,1.17909128,0.40291045], [0.75606381,1.45227515,0.30916745]]]	[[[0.9266583 ,0.98618567,0.16737415], [0.71030967,1.14749097,0.13437148]]]	[0.335,0.665]
{'B_diff': 0.5, 'I_diff': 1.0, 'T_diff': 0.25, 'N0': 1091.2037556695877, 'h_N': 6.116450190124674, 'r0': 1.1945136214724663, 'a0': 0.0007387457051216883, 'h0': 0.7811425511348264, 'alpha0': 0.000541443894472217, 'eta0': 1.31113398508728, 'delta': 0.048442532011638444, 'n': 1.0047107536724318, 'nu': 1.6233401915070762, 'a_scale': 4.4403918099244954, 'id': 4255200}	3	[1,1,1]	[[[ 0.28162622,7148.9721932 , 43.63435045, 46.8177311 ], [ 0.31477858,4216.334731 , 49.8029364 , 84.8953384 ], [ 0.31345745,4148.53351 , 38.90346548, 84.8251642 ]]]	[[[ 53.7808632 , 7.98444915, 0. ], [3981.97658 , 36.0605591 , 84.8953384 ], [4148.53351 , 36.8691855 , 84.8251642 ]]]	[[[0.00000033,0.00000033,0.00000033,0.00000033], [0.00000033,0.00000033,0.00000033,0.00000033], [0.00000033,0.00000033,0.00000033,0.00000033]]]	[[[0.00000033,0.00000033,0. ], [0.00000033,0.00000033,0.00000033], [0.00000033,0.00000033,0.00000033]]]	[[[0.00000033,0.00000033,0.00000033], [0.00000033,0.00000033,0. ], [0. ,0.00000033,0. ]]]	[0.69 ,0.305,0.005]
{'B_diff': 1.0, 'I_diff': 0.75, 'T_diff': 1.0, 'N0': 1079.2233564458154, 'h_N': 15.397866842455874, 'r0': 1.5922134699659771, 'a0': 0.0014681921279428686, 'h0': 1.626056442313498, 'alpha0': 0.0007331372323059082, 'eta0': 2.8973370399957545, 'delta': 0.04943800939070425, 'n': 1.9116082785313342, 'nu': 1.693217669380233, 'a_scale': 3.6331357099494266, 'id': 4235800}	1	[0]	[[[ 10.3292554 ,2185.50445196, 256.8593111 , 215.4011494 ]]]	[[[2176.41878 , 31.5109431, 116.311926 ]]]	[[[2.94091745,0.59827587,1.11423297,0.54464928]]]	[[[0.59863837,0.61830333,0.69966798]]]	[[[0.57010282,1.25010666,0.59513177]]]	[1.]
{'B_diff': 0.5, 'I_diff': 1.0, 'T_diff': 1.0, 'N0': 908.668286053613, 'h_N': 14.366839800130652, 'r0': 0.6274354971537528, 'a0': 0.0014059130042396808, 'h0': 1.7656617243771866, 'alpha0': 0.0007779333188864342, 'eta0': 2.4038084596139146, 'delta': 0.03516781933318316, 'n': 1.3686898190387802, 'nu': 1.4220661611308536, 'a_scale': 1.7150365035392365, 'id': 4255800}	1	[0]	[[[ 1.16229335,4204.1941 , 74.4137867 , 91.2279318 ]]]	[[[1155.79134 , 46.9402762, 62.0647829]]]	[[[0.00000033,0.00000033,0.00000033,0.00000033]]]	[[[0.00000033,0.00000033,0.00000033]]]	[[[0.00000033,0.00000033,0.00000033]]]	[1.]
{'B_diff': 0.75, 'I_diff': 0.25, 'T_diff': 0.25, 'N0': 1410.945463151525, 'h_N': 7.540909420926944, 'r0': 0.8155239551865753, 'a0': 0.000903752842536181, 'h0': 1.2549344924197758, 'alpha0': 0.0004451915737903215, 'eta0': 3.1093374357148686, 'delta': 0.04922089187316901, 'n': 1.6447152374005838, 'nu': 1.2685807363608839, 'a_scale': 1.2205386340340607, 'id': 4217600}	1	[1]	[[[ 160.289606 ,2504.0980921, 298.5327285, 338.8191 ]]]	[[[2423.63345 , 260.326476, 0. ]]]	[[[1.44789048,0.80096884,1.12593199,0.20079901]]]	[[[0.80718515,1.15100849,0. ]]]	[[[0.69179506,0.95870988,0.20079901]]]	[1.]
{'B_diff': 0.5, 'I_diff': 0.75, 'T_diff': 0.75, 'N0': 2092.988702330984, 'h_N': 14.312880774582561, 'r0': 1.4050901076033173, 'a0': 0.000874493864089963, 'h0': 1.9897431842145679, 'alpha0': 0.0007586369101028362, 'eta0': 3.7253858050211504, 'delta': 0.03220720329553565, 'n': 1.1828910718243204, 'nu': 1.9125875399372092, 'a_scale': 1.159254213368389, 'id': 4254800}	1	[1]	[[[ 0.34843359,9982.75489 , 19.52009246, 52.6841696 ]]]	[[[7882.71155 , 15.1096032, 0. ]]]	[[[0.,0.,0.,0.]]]	[[[0.,0.,0.]]]	[[[0.00000001,0. ,0. ]]]	[1.]
{'B_diff': 0.75, 'I_diff': 0.25, 'T_diff': 0.5, 'N0': 1237.289142988318, 'h_N': 12.443996449169866, 'r0': 0.662935067383069, 'a0': 0.0007606733717962161, 'h0': 0.7906850396728362, 'alpha0': 0.00026263899177104885, 'eta0': 4.3948984160744615, 'delta': 0.054620075674190416, 'n': 1.958864242652529, 'nu': 1.135870026623615, 'a_scale': 4.010834312001835, 'id': 4256200}	1	[1]	[[[1169.5519 , 29.9639483, 111.373975 , 0. ]]]	[[[16.1153557,76.647019 , 0. ]]]	[[[0.00000033,0.00000033,0.00000033,0. ]]]	[[[0.00000033,0.00000033,0. ]]]	[[[0.00000033,0.00000033,0. ]]]	[1.]
{'B_diff': 0.75, 'I_diff': 0.25, 'T_diff': 0.25, 'N0': 2119.421942918234, 'h_N': 13.22415420646902, 'r0': 0.5776309176519945, 'a0': 0.001331967783469576, 'h0': 0.6448154655717855, 'alpha0': 0.0007805698173880355, 'eta0': 4.0595998047175765, 'delta': 0.0596777024733175, 'n': 1.8995219147242288, 'nu': 1.425229471324282, 'a_scale': 2.2249971106530784, 'id': 4256000}	1	[1]	[[[2076.71814 , 23.1095334, 67.861183 , 0. ]]]	[[[13.2219058,50.1133109, 0. ]]]	[[[0.00000033,0.00000033,0.00000033,0. ]]]	[[[0.00000033,0.00000033,0. ]]]	[[[0.00000033,0.00000033,0. ]]]	[1.]
{'B_diff': 0.75, 'I_diff': 0.25, 'T_diff': 0.75, 'N0': 991.1917142849657, 'h_N': 7.735690282814665, 'r0': 1.1420867219771376, 'a0': 0.001955240023334754, 'h0': 0.8248705140233765, 'alpha0': 0.0002677708413166998, 'eta0': 4.907120995839871, 'delta': 0.030567301891756802, 'n': 1.1791922035476108, 'nu': 1.5884786472063426, 'a_scale': 1.9099409206149174, 'id': 4243600}	1	[1]	[[[ 0.78673212,1626.145507 , 86.6601933 , 507.151753 ]]]	[[[1239.69772 , 74.5928529, 0. ]]]	[[[0.53286737,0.33159755,0.62312932,0.10867806]]]	[[[0.3699662 ,0.63041414,0. ]]]	[[[0.20971943,0.58340624,0.10867806]]]	[1.]
{'B_diff': 0.25, 'I_diff': 0.5, 'T_diff': 1.0, 'N0': 742.6258555513157, 'h_N': 5.497320558630217, 'r0': 1.4713896586676551, 'a0': 0.0011880356773787118, 'h0': 1.376991881228128, 'alpha0': 0.0008745133772367866, 'eta0': 2.73299772985355, 'delta': 0.051980467935211785, 'n': 1.3765009624460371, 'nu': 1.784635821851186, 'a_scale': 4.192382084359234, 'id': 4251000}	1	[0]	[[[ 0.24576826,3781.161136 , 56.4819235 , 58.9000104 ]]]	[[[617.816866 , 28.4060573, 26.0117756]]]	[[[0.03857529,0.03730126,0.35764319,0.21617952]]]	[[[0.05216829,0.09872075,0.10415356]]]	[[[0.04479652,0.73382509,0.36923596]]]	[1.]
{'B_diff': 0.5, 'I_diff': 0.25, 'T_diff': 0.75, 'N0': 1133.4160916963792, 'h_N': 15.646625175946989, 'r0': 0.7988738086355318, 'a0': 0.0007638819624886449, 'h0': 1.2755463973695034, 'alpha0': 0.00022083027352104973, 'eta0': 4.747085895264724, 'delta': 0.03860231122115554, 'n': 1.5761493621240619, 'nu': 1.4116248428107894, 'a_scale': 1.7828519754272967, 'id': 4227600}	1	[1]	[[[ 100.741166 ,1624.521387 , 257.3429989, 471.991594 ]]]	[[[1306.70393 , 234.750053, 0. ]]]	[[[1.41570429,0.78945167,0.85599575,0.09339315]]]	[[[0.82360096,0.8731408 ,0. ]]]	[[[0.70208177,0.68201741,0.09339315]]]	[1.]
{'B_diff': 0.75, 'I_diff': 0.25, 'T_diff': 0.75, 'N0': 1768.0102006298705, 'h_N': 12.252326965726997, 'r0': 1.7070584089717558, 'a0': 0.001749810277351051, 'h0': 2.2401555962913524, 'alpha0': 0.0005343336127296616, 'eta0': 2.072649620227822, 'delta': 0.039462671814870794, 'n': 1.751048774105814, 'nu': 1.522903837115523, 'a_scale': 4.541178740801044, 'id': 4256400}	1	[0]	[[[ 0.31767001,9336.92348 , 73.7392101 , 59.7482976 ]]]	[[[3781.48576 , 48.2679686, 38.5103376]]]	[[[0.00000033,0.00000033,0.00000033,0.00000033]]]	[[[0.00000033,0.00000033,0.00000033]]]	[[[0.00000033,0.00000033,0.00000033]]]	[1.]
{'B_diff': 0.75, 'I_diff': 0.75, 'T_diff': 0.25, 'N0': 1039.0404705681633, 'h_N': 18.750388162542073, 'r0': 0.9341893596593731, 'a0': 0.0014886879331448793, 'h0': 0.7689974897673642, 'alpha0': 0.0006281330630280677, 'eta0': 4.360424421224665, 'delta': 0.044093868666609595, 'n': 1.6784668375906933, 'nu': 1.492303318135452, 'a_scale': 2.4207111520901257, 'id': 4206400}	1	[1]	[[[ 71.9508695,1258.4389944, 163.56185 , 317.343365 ]]]	[[[1216.67186 , 93.8171917, 317.343365 ]]]	[[[1.37213778,0.77271497,0.96569272,0.11800039]]]	[[[0.77971473,1.1688512 ,0.11800039]]]	[[[0.58439929,0.71612779,0. ]]]	[1.]
{'B_diff': 1.0, 'I_diff': 0.75, 'T_diff': 0.75, 'N0': 648.7445939572619, 'h_N': 9.864283033414411, 'r0': 1.7249602535614423, 'a0': 0.001939372755568464, 'h0': 1.5895334723420902, 'alpha0': 0.0003271203473761908, 'eta0': 2.1888644892925604, 'delta': 0.03719795127287883, 'n': 1.6662244335815073, 'nu': 1.4514665492164367, 'a_scale': 3.9016679208272516, 'id': 4248400}	2	[0,0]	[[[ 1.72994837, 358.37498376, 137.9317744 , 238.623971 ], [ 1.97087698,2215.7678522 , 192.5668956 , 168.3771765 ]]]	[[[354.51814 , 79.4255131,186.516394 ], [ 52.2378522, 78.1777206, 79.4967912]]]	[[[0.00000033,0.00000033,0.00000033,0.00000033], [2.36946094,0.47491854,0.81860944,0.52280389]]]	[[[0.00000033,0.00000033,0.00000033], [0.44933783,0.26841276,0.22903387]]]	[[[0.00000033,0.00000033,0.00000033], [0.49104957,1.36156686,0.82886958]]]	[0.265,0.735]
{'B_diff': 0.5, 'I_diff': 0.25, 'T_diff': 1.0, 'N0': 1895.416178773346, 'h_N': 9.938182647210368, 'r0': 1.8397756962126715, 'a0': 0.0011347438811580117, 'h0': 0.742781082587243, 'alpha0': 0.000512754429051638, 'eta0': 4.908029235797768, 'delta': 0.04770810654384734, 'n': 1.3537166307464803, 'nu': 1.6410611417279855, 'a_scale': 2.9377129374920523, 'id': 4202200}	1	[0]	[[[ 170.983246 ,2702.6085404, 587.402566 , 413.665559 ]]]	[[[2614.38863 , 320.908778, 283.688144]]]	[[[1.49735348,0.95838488,1.00810107,0.39665772]]]	[[[0.96690522,1.16038848,0.49903018]]]	[[[0.78310921,0.88193415,0.1749757 ]]]	[1.]
{'B_diff': 0.75, 'I_diff': 0.75, 'T_diff': 0.75, 'N0': 603.1633008054665, 'h_N': 7.126608179175209, 'r0': 0.8423960860766271, 'a0': 0.0009595214268468617, 'h0': 2.0397355510675523, 'alpha0': 0.0005257572027505396, 'eta0': 1.579375889323992, 'delta': 0.03694424139386874, 'n': 1.3036046322601411, 'nu': 1.1558092491590872, 'a_scale': 4.196553771167684, 'id': 4245200}	1	[0]	[[[ 6.86610261,2195.4014821 , 317.051287 , 94.272076 ]]]	[[[ 35.0231621,156.233862 , 25.7372596]]]	[[[2.55391376,0.58536662,0.85270371,0.80132741]]]	[[[2.73096708,0.66168308,0.88760614]]]	[[[0.61643112,1.42552705,0.8470415 ]]]	[1.]
{'B_diff': 0.5, 'I_diff': 0.5, 'T_diff': 0.75, 'N0': 1025.6600755919458, 'h_N': 17.51920948473336, 'r0': 0.7869292942518915, 'a0': 0.0017787595687045296, 'h0': 1.5843252611184433, 'alpha0': 0.0008133456156764696, 'eta0': 3.218440217892475, 'delta': 0.04727922527389579, 'n': 1.7711650445200011, 'nu': 1.234118666325334, 'a_scale': 2.0981626079499796, 'id': 4228400}	2	[0,1]	[[[ 157.112141 ,1758.077142 , 280.8696149, 179.0109163], [ 951.290979 , 24.475172 , 125.4224436, 0. ]]]	[[[1624.14252 , 192.377933 , 115.510949 ], [ 14.2715587, 69.5988804, 0. ]]]	[[[1.27510362,0.89838077,0.99692772,0.26814786], [0.00000033,0.00000033,0.00000033,0. ]]]	[[[0.91386626,1.14132921,0.34876198], [0.00000033,0.00000033,0. ]]]	[[[0.78878452,0.69393455,0.12199395], [0.00000033,0.00000033,0. ]]]	[0.95,0.05]
{'B_diff': 0.75, 'I_diff': 0.5, 'T_diff': 0.5, 'N0': 1035.7970564929697, 'h_N': 14.17845706911993, 'r0': 1.119474173448891, 'a0': 0.0006739559475795232, 'h0': 2.1999035203874033, 'alpha0': 0.000755077002513571, 'eta0': 2.097853820328547, 'delta': 0.03396357176743565, 'n': 1.6739128418895566, 'nu': 1.8637387254513509, 'a_scale': 4.336662873168644, 'id': 4257000}	2	[0,0]	[[[ 0.47105986,7279.347118 , 31.1710755 , 24.1697036 ], [ 0.49452244,3920.576348 , 31.1710755 , 50.8004663 ]]]	[[[ 444.431968 , 17.1418906, 13.9654508], [3819.77662 , 17.1418906, 28.6478088]]]	[[[0.00000033,0.00000033,0.00000033,0.00000033], [0.00000033,0.00000033,0.00000033,0.00000033]]]	[[[0.00000033,0.00000033,0.00000033], [0.00000033,0.00000033,0.00000033]]]	[[[0.00000033,0.00000033,0.00000033], [0.00000033,0.00000033,0.00000033]]]	[0.52,0.48]
{'B_diff': 0.25, 'I_diff': 0.25, 'T_diff': 1.0, 'N0': 2000.924042861653, 'h_N': 19.899139854575765, 'r0': 1.4576346233417607, 'a0': 0.0007688416620684729, 'h0': 1.8683864343786065, 'alpha0': 0.0004855573687891669, 'eta0': 2.80828867245784, 'delta': 0.030879628038626764, 'n': 1.491473123338241, 'nu': 1.0745096341934235, 'a_scale': 1.806887809882046, 'id': 4237400}	1	[1]	[[[ 59.2546789 ,6565.05844 , 360.26466862, 518.229548 ]]]	[[[3639.06855 , 360.263575, 0. ]]]	[[[2.72913588,0.48646113,1.55394964,0.38188822]]]	[[[0.50740397,1.55395078,0. ]]]	[[[0.46663178,1.18622508,0.38188822]]]	[1.]
{'B_diff': 0.25, 'I_diff': 1.0, 'T_diff': 0.75, 'N0': 1786.8648054539544, 'h_N': 10.16689390278282, 'r0': 1.8694512261700877, 'a0': 0.0017405199180282247, 'h0': 1.3017484375441415, 'alpha0': 0.000639577085663865, 'eta0': 3.9807395629850677, 'delta': 0.0349798878366626, 'n': 1.6637388528448933, 'nu': 1.3009073270365237, 'a_scale': 2.7875243053977354, 'id': 4226800}	3	[0,0,0]	[[[ 252.302996,3139.68004 , 599.65202 , 402.388203], [ 310.921516,3099.51547 , 550.837768, 380.964371], [ 222.878573,3092.238831, 577.37414 , 420.518897]]]	[[[1884.63299 , 126.072899, 221.639289], [1662.95496 , 140.055888, 214.635436], [2209.54714 , 114.856503, 235.745439]]]	[[[1.51855304,0.89452598,1.03988343,0.38595565], [1.43091441,0.93502031,1.06532856,0.40700498], [1.54854593,0.87843633,1.00238295,0.33601162]]]	[[[0.93664516,2.00581974,0.57780307], [0.98473897,2.07160926,0.60946415], [0.87891905,1.95550717,0.53877878]]]	[[[1.21539165,1.28180714,0.74564468], [1.17492391,1.35633706,0.74656273], [1.1633262 ,1.21860244,0.73687181]]]	[0.27 ,0.475,0.255]
{'B_diff': 1.0, 'I_diff': 0.5, 'T_diff': 0.75, 'N0': 996.3435278214594, 'h_N': 10.323482905294188, 'r0': 0.6174222343871698, 'a0': 0.0011066104060612459, 'h0': 1.893362541070456, 'alpha0': 0.0006595356780454033, 'eta0': 3.386039930522241, 'delta': 0.047782205993789434, 'n': 1.4132141690464057, 'nu': 1.6124071072194832, 'a_scale': 4.554052631216662, 'id': 4247600}	4	[0,0,0,0]	[[[ 1.83103963,2301.20665054, 168.9254838 , 176.4365726 ], [ 11.9479583 ,2326.4684459 , 143.2939494 , 153.2778393 ], [ 14.654634 ,2318.2701455 , 145.9257554 , 152.1335023 ], [ 12.5720632 ,2325.3703063 , 143.7735768 , 152.9650214 ]]]	[[[2300.42155 , 57.5400248, 95.0540141], [2303.50095 , 93.3298508, 110.310627 ], [2289.75544 , 95.4542455, 110.326787 ], [2301.10542 , 93.7340613, 110.266483 ]]]	[[[0.54591514,0.31032594,0.81545341,0.39545022], [3.11519178,0.42487746,1.06760107,0.51387604], [2.65709341,0.43778554,1.07318208,0.51776859], [3.10446648,0.436522 ,1.08942707,0.51515054]]]	[[[0.31040858,1.01375962,0.49982164], [0.42685151,1.2961236 ,0.66109728], [0.44042949,1.29686822,0.66100159], [0.43834947,1.3209119 ,0.66158811]]]	[[[0.34878375,1.09110605,0.5907334 ], [0.42533829,0.67905858,0.15783983], [0.28031505,0.67038641,0.150218 ], [0.37293178,0.6762664 ,0.14858926]]]	[0.935,0.04 ,0.02 ,0.005]
{'B_diff': 0.5, 'I_diff': 1.0, 'T_diff': 0.25, 'N0': 728.9765019996045, 'h_N': 7.073859008423325, 'r0': 1.1182368913648555, 'a0': 0.0015124548587053643, 'h0': 0.7754249703582871, 'alpha0': 0.00025401200046593547, 'eta0': 5.07107100842612, 'delta': 0.037888091489098, 'n': 1.9409649370217683, 'nu': 1.7298493918667046, 'a_scale': 3.391064179013486, 'id': 4242400}	3	[1,1,1]	[[[ 33.1154797 ,375.0989868 ,112.9107674 ,306.881582 ], [ 5.17935689,725.32771 ,115.2565589 ,302.316477 ], [419.813533 , 56.0011969 ,104.1352973 ,133.417347 ]]]	[[[326.478786 , 51.8664943,306.881582 ], [172.113444 , 48.4445194,302.316477 ], [ 35.7001325, 46.3816627,133.417347 ]]]	[[[1.14215144,0.79252504,0.41876672,0.04338595], [1.4766794 ,0.49911815,0.3140117 ,0.1039053 ], [0.00000033,0.00000033,0.00000033,0.00000033]]]	[[[0.82981728,0.56340755,0.04338595], [0.44948537,0.29807879,0.1039053 ], [0.00000033,0.00000033,0.00000033]]]	[[[0.5745571 ,0.31043397,0. ], [0.53489148,0.34571118,0. ], [0.00000033,0.00000033,0. ]]]	[0.065,0.89 ,0.045]
{'B_diff': 1.0, 'I_diff': 0.25, 'T_diff': 1.0, 'N0': 872.6046314018315, 'h_N': 18.233195439471878, 'r0': 0.566210957534642, 'a0': 0.0009081933411222415, 'h0': 0.7807036624703166, 'alpha0': 0.00044773278065091175, 'eta0': 3.4259517280111935, 'delta': 0.05347932898749591, 'n': 1.2373683565393987, 'nu': 1.236095917110784, 'a_scale': 2.4137330756003363, 'id': 4221400}	1	[0]	[[[236.119075 ,392.8733266,376.4194333,181.2653277]]]	[[[333.438375 ,350.191465 , 94.4951297]]]	[[[0.60965709,1.41282224,0.63299428,0.0825127 ]]]	[[[1.52504597,0.65073556,0.11352103]]]	[[[0.82436193,0.39903661,0.04875522]]]	[1.]
{'B_diff': 1.0, 'I_diff': 0.5, 'T_diff': 1.0, 'N0': 1681.629151158585, 'h_N': 17.012157707652406, 'r0': 0.62327573421713, 'a0': 0.0016164420850937901, 'h0': 1.6783345021587115, 'alpha0': 0.0003735420787169774, 'eta0': 1.438631836336993, 'delta': 0.051703876885097255, 'n': 1.4557457007502266, 'nu': 1.0854204556609344, 'a_scale': 1.4580145530116169, 'id': 4222200}	3	[1,1,1]	[[[ 572.955545 ,1348.2761037 , 505.74915549, 396.480581 ], [1573.49425 , 41.9683381 , 160.7745554 , 0. ], [ 6.93404906,2471.48952 , 431.86321362, 848.166375 ]]]	[[[1312.04618 , 505.749028 , 0. ], [ 28.6012521, 129.3189 , 0. ], [1312.62286 , 431.86321 , 0. ]]]	[[[0.76040047,1.60133972,0.98246911,0.16998141], [0. ,0. ,0. ,0. ], [0.00000033,0.00000033,0.00000033,0.00000033]]]	[[[1.61341464,0.9824692 ,0. ], [0. ,0. ,0. ], [0.00000033,0.00000033,0. ]]]	[[[1.27908685,0.64790348,0.16998141], [0. ,0. ,0. ], [0.00000033,0.00000033,0.00000033]]]	[0.9 ,0.09,0.01]
{'B_diff': 0.5, 'I_diff': 0.25, 'T_diff': 1.0, 'N0': 1609.4066919612278, 'h_N': 8.676130113395743, 'r0': 0.5105458985278337, 'a0': 0.0018290412311361855, 'h0': 1.9378042308402659, 'alpha0': 0.0008117152242951681, 'eta0': 4.513214417992989, 'delta': 0.03669953058060355, 'n': 1.984196727729373, 'nu': 1.5066157000072866, 'a_scale': 1.3644550396084356, 'id': 4240600}	1	[1]	[[[ 256.216742 ,4712.646542 , 311.7306192, 148.83174 ]]]	[[[4496.7384 , 262.403062, 0. ]]]	[[[1.6262586 ,0.69310132,1.7246 ,0.47235108]]]	[[[0.69726118,1.7581199 ,0. ]]]	[[[0.64826305,1.55677055,0.47235108]]]	[1.]
{'B_diff': 1.0, 'I_diff': 0.25, 'T_diff': 0.25, 'N0': 1596.4490634875744, 'h_N': 9.880419287807438, 'r0': 1.2853486167978065, 'a0': 0.0017124195620475296, 'h0': 1.3799887554003445, 'alpha0': 0.00022389077640789406, 'eta0': 4.076894082411245, 'delta': 0.03539748919099699, 'n': 1.680012259860911, 'nu': 1.0360153838193744, 'a_scale': 4.198946253336036, 'id': 4259200}	1	[1]	[[[1435.79474 , 22.8737164, 275.5401018, 0. ]]]	[[[ 12.2477102,210.164949 , 0. ]]]	[[[0.00000033,0.00000033,0.00000033,0. ]]]	[[[0.00000033,0.00000033,0. ]]]	[[[0.00000033,0.00000033,0. ]]]	[1.]
{'B_diff': 0.25, 'I_diff': 1.0, 'T_diff': 0.5, 'N0': 912.5258575879534, 'h_N': 14.830370643875208, 'r0': 1.1464410080597511, 'a0': 0.0005836509748679516, 'h0': 1.6789954942583285, 'alpha0': 0.0003814188291233057, 'eta0': 1.3634556884920026, 'delta': 0.03582277040837144, 'n': 1.6301756410286419, 'nu': 1.051589350577999, 'a_scale': 1.2965582991639717, 'id': 4213800}	1	[0]	[[[ 80.2017432 ,366.839309 ,312.2960136 ,265.69024639]]]	[[[205.800471,285.281572,260.957183]]]	[[[0.86370493,1.00965023,0.32074285,0.04246145]]]	[[[1.06114199,0.33890392,0.04276146]]]	[[[0.95089952,0.12947179,0.02592085]]]	[1.]
{'B_diff': 0.75, 'I_diff': 1.0, 'T_diff': 0.5, 'N0': 1788.7641134583914, 'h_N': 19.45361456985748, 'r0': 1.4422283901692525, 'a0': 0.0013104824589498306, 'h0': 0.8453522278354905, 'alpha0': 0.000422474028287966, 'eta0': 1.8377933619151539, 'delta': 0.05538354315210841, 'n': 1.1267873125709253, 'nu': 1.6201147516322356, 'a_scale': 1.683547480161689, 'id': 4258600}	2	[0,0]	[[[ 1.04102188, 5621.11951874, 83.3164212 , 204.0245623 ], [ 0.90419344,12080.3130275 , 83.3164212 , 106.3165557 ]]]	[[[5611.87639 , 49.2950372, 169.618612 ], [ 73.1551275, 49.2950372, 74.887449 ]]]	[[[0.00000033,0.00000033,0.00000033,0.00000033], [0.00000033,0.00000033,0.00000033,0.00000033]]]	[[[0.00000033,0.00000033,0.00000033], [0.00000033,0.00000033,0.00000033]]]	[[[0.00000033,0.00000033,0.00000033], [0.00000033,0.00000033,0.00000033]]]	[0.515,0.485]
{'B_diff': 0.75, 'I_diff': 1.0, 'T_diff': 1.0, 'N0': 1708.1840522284228, 'h_N': 8.959998737732697, 'r0': 1.5801384043701268, 'a0': 0.0010780331850010197, 'h0': 1.3135123111057565, 'alpha0': 0.0007807252131601421, 'eta0': 1.3118466133965707, 'delta': 0.034306780324846256, 'n': 1.4724228607187833, 'nu': 1.7141060872659344, 'a_scale': 4.601166569088608, 'id': 4259000}	2	[0,0]	[[[ 0.23105449, 6131.48420336, 38.8333998 , 108.4647956 ], [ 0.21442782,12461.25643124, 38.8333869 , 52.789202 ]]]	[[[6128.645 , 23.2260946 , 69.2178214 ], [ 5.32653124, 23.2260869 , 30.4970274 ]]]	[[[0. ,0. ,0. ,0. ], [0.00000033,0.00000033,0.00000033,0.00000033]]]	[[[0. ,0. ,0. ], [0.00000033,0.00000033,0.00000033]]]	[[[0. ,0. ,0. ], [0.00000033,0.00000033,0.00000033]]]	[0.4,0.6]
{'B_diff': 0.75, 'I_diff': 1.0, 'T_diff': 0.75, 'N0': 1243.544244351126, 'h_N': 5.024288157129427, 'r0': 0.7592243804821863, 'a0': 0.0005565938833528663, 'h0': 1.376687843989678, 'alpha0': 0.000666262226855489, 'eta0': 1.797352487824207, 'delta': 0.058761150356990574, 'n': 1.8156912662463136, 'nu': 1.8861088217379613, 'a_scale': 3.7830587318029147, 'id': 4258800}	2	[0,0]	[[[ 0.48908397,4543.9102897 , 48.5845946 , 72.6930531 ], [ 0.45582504,8896.252388 , 48.5846107 , 32.417008 ]]]	[[[4465.90578 , 25.8907185, 43.1778224], [ 215.526848 , 25.8907271, 19.121752 ]]]	[[[0.00000033,0.00000033,0.00000033,0.00000033], [0. ,0. ,0. ,0. ]]]	[[[0.00000033,0.00000033,0.00000033], [0. ,0. ,0. ]]]	[[[0.00000033,0.00000033,0.00000033], [0. ,0.00000001,0.00000001]]]	[0.465,0.535]
{'B_diff': 0.25, 'I_diff': 0.5, 'T_diff': 1.0, 'N0': 2213.544181450112, 'h_N': 11.474130580841978, 'r0': 1.9583197517212363, 'a0': 0.0018227756999585321, 'h0': 1.9628214774520543, 'alpha0': 0.0008640962419122759, 'eta0': 5.208021161515745, 'delta': 0.03483106083322798, 'n': 1.4273952646674788, 'nu': 1.7729597105690311, 'a_scale': 4.242171593723498, 'id': 4238200}	1	[0]	[[[ 91.4666945,7703.913496 , 445.685819 , 171.6243418]]]	[[[7581.31917 , 197.654875, 142.087655]]]	[[[2.70100642,0.47227866,1.70115415,0.8130913 ]]]	[[[0.47323426,1.99036969,0.93563762]]]	[[[0.43320251,1.5360603 ,0.2427977 ]]]	[1.]
{'B_diff': 0.5, 'I_diff': 1.0, 'T_diff': 0.75, 'N0': 693.3731615210793, 'h_N': 13.342786981526015, 'r0': 1.2570400943545108, 'a0': 0.0013987408784576828, 'h0': 1.664516360462894, 'alpha0': 0.0005530835274844935, 'eta0': 4.82056262891996, 'delta': 0.03773829598079556, 'n': 1.0114489721389115, 'nu': 1.7554027558439596, 'a_scale': 3.596314760888454, 'id': 4255600}	2	[1,1]	[[[ 0.62297478,2157.11476 , 166.9128987 , 74.3720588 ], [ 188.876172 ,1833.52177 , 497.292902 , 61.5917619 ]]]	[[[2157.11476 , 30.6826217, 58.9814766], [ 0. , 0. , 0. ]]]	[[[0.10965896,0.10916708,0.50583371,0.17432386], [1.24398242,1.03906705,0.86997052,0.79013063]]]	[[[0.10916708,0.06151883,0.16211924], [0. ,0. ,0. ]]]	[[[0. ,0.62967252,0.70729843], [1.03906705,0.86997052,0.79013063]]]	[0.965,0.035]
{'B_diff': 1.0, 'I_diff': 1.0, 'T_diff': 1.0, 'N0': 2075.858311687035, 'h_N': 9.055605996981889, 'r0': 0.8381464508771165, 'a0': 0.0015408363883761692, 'h0': 1.521415743131723, 'alpha0': 0.00044340899925928877, 'eta0': 3.9244977986899356, 'delta': 0.03572539555441146, 'n': 1.576412992079264, 'nu': 1.928685073645347, 'a_scale': 4.232789906565353, 'id': 4249400}	1	[0]	[[[ 2.34944714,4747.51241 , 419.3318848 , 360.123336 ]]]	[[[4747.46847 , 25.0046348, 210.598931 ]]]	[[[4.0301788 ,0.48270092,1.21462015,0.59160581]]]	[[[0.48270292,1.39918128,0.77472552]]]	[[[0.29648583,1.24071707,0.70024409]]]	[1.]
{'B_diff': 1.0, 'I_diff': 0.75, 'T_diff': 1.0, 'N0': 853.7713023623471, 'h_N': 18.30244825230853, 'r0': 0.6048566858022063, 'a0': 0.0007722467399275265, 'h0': 2.0052034341869893, 'alpha0': 0.00027797084156096127, 'eta0': 2.470820280675433, 'delta': 0.05692920578086017, 'n': 1.554092393674457, 'nu': 1.249761753708098, 'a_scale': 1.4409263842864526, 'id': 4261400}	1	[1]	[[[702.612167 , 68.9614258,219.1000869, 0. ]]]	[[[ 44.9293614,151.56039 , 0. ]]]	[[[0.00000033,0.00000033,0.00000033,0. ]]]	[[[0.00000033,0.00000033,0. ]]]	[[[0.00000033,0.00000033,0. ]]]	[1.]
{'B_diff': 1.0, 'I_diff': 1.0, 'T_diff': 0.5, 'N0': 1447.5876571812548, 'h_N': 15.020398480353368, 'r0': 0.9243656542541583, 'a0': 0.0020762814618736137, 'h0': 2.0892107241169615, 'alpha0': 0.00043851607291535617, 'eta0': 2.28800316411327, 'delta': 0.04891980665182946, 'n': 1.8036417421584052, 'nu': 1.9378929336251414, 'a_scale': 2.5034969386957333, 'id': 4261800}	2	[0,0]	[[[ 0.87969699,11261.203737 , 47.4703549 , 19.45729419], [ 0.92947307, 5056.7146588 , 47.4703708 , 58.8977543 ]]]	[[[ 480.275137 , 24.7806403, 13.9845511], [4963.50069 , 24.7806486, 40.673747 ]]]	[[[0.00000033,0.00000033,0.00000033,0.00000033], [0. ,0. ,0. ,0. ]]]	[[[0.00000033,0.00000033,0.00000033], [0. ,0. ,0. ]]]	[[[0.00000033,0.00000033,0.00000033], [0. ,0. ,0. ]]]	[0.54,0.46]
{'B_diff': 0.25, 'I_diff': 0.25, 'T_diff': 0.5, 'N0': 939.9574105468884, 'h_N': 16.517284631061926, 'r0': 1.2891779358389317, 'a0': 0.0014688635285873735, 'h0': 0.9899698199325988, 'alpha0': 0.0008212728544423865, 'eta0': 5.1497070921184385, 'delta': 0.04054642213869051, 'n': 1.1024724907860022, 'nu': 1.743103198594245, 'a_scale': 2.4920592522602494, 'id': 4237000}	1	[0]	[[[ 35.1485821 ,1881.7910535 , 337.566535 , 179.51780926]]]	[[[1842.87899 , 170.549732, 172.387791]]]	[[[2.06848143,0.80077614,1.06793806,0.55076515]]]	[[[0.80512887,1.15587112,0.56125314]]]	[[[0.61308299,0.99100863,0.29937605]]]	[1.]
{'B_diff': 0.75, 'I_diff': 0.5, 'T_diff': 0.5, 'N0': 704.6844840509673, 'h_N': 11.530886446424331, 'r0': 1.9532733103118283, 'a0': 0.0017433764699071072, 'h0': 1.5953788389561407, 'alpha0': 0.0004977437633184086, 'eta0': 5.1869040402052775, 'delta': 0.04884738889810983, 'n': 1.5572861761492318, 'nu': 1.8260507616043666, 'a_scale': 2.8446185883333834, 'id': 4231400}	1	[0]	[[[ 23.4906683 ,756.41368874,326.2160207 ,174.5767447 ]]]	[[[748.426268 , 94.9529417,158.450013 ]]]	[[[1.66008543,0.97021948,0.66310403,0.34978915]]]	[[[0.97529715,0.86007527,0.38118272]]]	[[[0.52004677,0.59321264,0.04230696]]]	[1.]
{'B_diff': 1.0, 'I_diff': 0.5, 'T_diff': 0.75, 'N0': 1433.9234244701554, 'h_N': 15.80958327610244, 'r0': 1.6607319862250811, 'a0': 0.0015060595097662615, 'h0': 2.2322459588637313, 'alpha0': 0.000824000033189642, 'eta0': 3.488833592173337, 'delta': 0.035875966408122996, 'n': 1.190021426996764, 'nu': 1.665989201834205, 'a_scale': 3.795329610322849, 'id': 4260400}	2	[0,0]	[[[ 0.36803844,11660.72642371, 48.6199378 , 26.7826105 ], [ 0.39280279, 4866.17293844, 48.6199216 , 72.9635035 ]]]	[[[ 5.75052371, 27.6386678 , 13.2342285 ], [4866.13894 , 27.6386586 , 41.9539207 ]]]	[[[0. ,0. ,0. ,0. ], [0.00000033,0.00000033,0.00000033,0.00000033]]]	[[[0. ,0. ,0. ], [0.00000033,0.00000033,0.00000033]]]	[[[0. ,0. ,0. ], [0.00000033,0.00000033,0.00000033]]]	[0.49,0.51]
{'B_diff': 0.5, 'I_diff': 0.5, 'T_diff': 0.5, 'N0': 1291.358529619258, 'h_N': 18.434997819117992, 'r0': 1.5680701346642132, 'a0': 0.001291648237948334, 'h0': 2.099357010247152, 'alpha0': 0.0003529981018619467, 'eta0': 5.018804325632416, 'delta': 0.04740229321190856, 'n': 1.5732158611912161, 'nu': 1.6021796770927406, 'a_scale': 4.676615231973142, 'id': 4253800}	1	[0]	[[[ 25.6983185,1381.808331 , 855.173873 , 348.004841 ]]]	[[[654.26151 ,145.886013,242.879312]]]	[[[3.23552991,1.51734716,0.44562078,0.38035548]]]	[[[1.45129811,2.08303646,0.43649621]]]	[[[2.81481124,0.56555378,0.8797891 ]]]	[1.]
{'B_diff': 0.75, 'I_diff': 0.5, 'T_diff': 1.0, 'N0': 2239.253809232624, 'h_N': 8.37800463631277, 'r0': 1.2823039219403758, 'a0': 0.0015325702355422216, 'h0': 0.7599548879990043, 'alpha0': 0.0005100213201529362, 'eta0': 5.1556948287628535, 'delta': 0.03624115080341186, 'n': 1.3411428995887107, 'nu': 1.4889372024626195, 'a_scale': 1.673987231491833, 'id': 4219000}	1	[0]	[[[ 123.612588 ,4131.1027433, 345.0019788, 502.593438 ]]]	[[[4038.52466 , 280.395546, 284.042201]]]	[[[1.78925704,0.66131539,1.4875378 ,0.21069306]]]	[[[0.66365084,1.57192939,0.28985233]]]	[[[0.58475092,1.15413795,0.10815091]]]	[1.]
{'B_diff': 0.25, 'I_diff': 0.25, 'T_diff': 1.0, 'N0': 2030.9993889779803, 'h_N': 19.56626856190596, 'r0': 0.7404098218532467, 'a0': 0.002005979413521412, 'h0': 1.9724292255884732, 'alpha0': 0.00036240401518134054, 'eta0': 5.097174775774598, 'delta': 0.03837100731830541, 'n': 1.5155761373393117, 'nu': 1.0195734956246851, 'a_scale': 3.3196515018137784, 'id': 4263000}	2	[1,1]	[[[1931.92395 , 29.015574 , 174.1356202, 0. ], [1898.47903 , 43.0769298, 210.498016 , 0. ]]]	[[[ 16.2857706, 94.2747261, 0. ], [ 5.7509593,210.498016 , 0. ]]]	[[[0.00000033,0.00000033,0.00000033,0. ], [0.00000033,0.00000033,0.00000033,0. ]]]	[[[0.00000033,0.00000033,0. ], [0.00000033,0.00000033,0. ]]]	[[[0.00000033,0.00000033,0. ], [0.00000033,0. ,0. ]]]	[0.995,0.005]
{'B_diff': 1.0, 'I_diff': 0.75, 'T_diff': 0.25, 'N0': 1940.7941561900054, 'h_N': 13.390509551936638, 'r0': 0.9280474465750763, 'a0': 0.001530229915398699, 'h0': 2.241305130853126, 'alpha0': 0.0006075700297314436, 'eta0': 4.279153858316351, 'delta': 0.05313848196457745, 'n': 1.098315125308396, 'nu': 1.4018677956403778, 'a_scale': 4.464408553264148, 'id': 4235200}	1	[1]	[[[ 210.609693 ,4683.99994 , 398.92246502, 115.978441 ]]]	[[[4683.99994 , 398.891866, 115.978441]]]	[[[1.79943416,0.66311784,1.43052233,0.52511016]]]	[[[0.66311784,1.43062029,0.52511016]]]	[[[0. ,0.27016372,0. ]]]	[1.]
{'B_diff': 0.75, 'I_diff': 0.5, 'T_diff': 0.75, 'N0': 907.2715082798697, 'h_N': 12.990589139645694, 'r0': 1.0507121713396974, 'a0': 0.0015422261951366205, 'h0': 0.786348414465228, 'alpha0': 0.0004984411207080206, 'eta0': 4.224743340500898, 'delta': 0.047775915170401057, 'n': 1.7574067234614414, 'nu': 1.3832254926247862, 'a_scale': 3.5888102475176273, 'id': 4257200}	2	[1,0]	[[[794.007126 , 27.4022274,189.4478149, 0. ], [192.361981 ,231.6583302,303.704838 ,264.9177355]]]	[[[ 15.410587,115.899762, 0. ], [218.760862,165.66168 ,175.462419]]]	[[[0.00000033,0.00000033,0.00000033,0. ], [0.59035384,1.60864469,0.60748284,0.06219238]]]	[[[0.00000033,0.00000033,0. ], [1.64462994,0.7916121 ,0.08659412]]]	[[[0.00000033,0.00000033,0. ], [1.03371818,0.39774603,0.0148068 ]]]	[0.915,0.085]
{'B_diff': 1.0, 'I_diff': 0.25, 'T_diff': 0.5, 'N0': 1721.7216646891834, 'h_N': 11.55159871340149, 'r0': 1.4221481058500116, 'a0': 0.0006805887915829164, 'h0': 0.6846688502487084, 'alpha0': 0.0008586917130453451, 'eta0': 3.277064917202451, 'delta': 0.03637878007204245, 'n': 1.826968882415432, 'nu': 1.1133395519977465, 'a_scale': 3.0752529824063104, 'id': 4208200}	1	[0]	[[[ 39.3093557,1052.668262 , 207.0122424, 761.843858 ]]]	[[[726.436521,130.943056,498.276203]]]	[[[1.57028403,0.81176565,0.58230541,0.08565299]]]	[[[0.7825247 ,0.76529454,0.11220899]]]	[[[1.1835854 ,1.24109535,0.28857011]]]	[1.]
{'B_diff': 0.25, 'I_diff': 0.5, 'T_diff': 0.5, 'N0': 1934.01793413861, 'h_N': 11.167550327156542, 'r0': 0.8675648333392271, 'a0': 0.001291465831842448, 'h0': 0.9066421494437031, 'alpha0': 0.00027363628230531964, 'eta0': 2.425794911595574, 'delta': 0.031031401504753774, 'n': 1.8166396392874566, 'nu': 1.8721286489590039, 'a_scale': 3.7739395175305783, 'id': 4263400}	1	[0]	[[[ 0.50010897,9466.3092 , 50.4194131 , 171.0731804 ]]]	[[[3411.3147 , 27.7750521, 99.675766 ]]]	[[[0.00000033,0.00000033,0.00000033,0.00000033]]]	[[[0.00000033,0.00000033,0.00000033]]]	[[[0.00000033,0.00000033,0.00000033]]]	[1.]
{'B_diff': 0.25, 'I_diff': 0.25, 'T_diff': 0.25, 'N0': 2048.5046176577816, 'h_N': 9.933568794949021, 'r0': 0.5653932311032106, 'a0': 0.0006096214826726812, 'h0': 1.2694679468447636, 'alpha0': 0.0008297515293117914, 'eta0': 3.305813887597119, 'delta': 0.03424914737573709, 'n': 1.5337448633902486, 'nu': 1.0798524126415252, 'a_scale': 3.5116591906057772, 'id': 4236800}	2	[0,1]	[[[ 277.71943 ,4872.54492 , 504.226929, 351.445201], [ 247.267878,6014.29457 , 486.28526 , 256.674278]]]	[[[3626.50681 , 306.095404, 223.946057], [2697.94713 , 486.28526 , 256.674278]]]	[[[1.42154482,0.80712884,1.43926887,0.39206244], [1.57369309,0.72271766,1.68902576,0.57869836]]]	[[[0.85353643,1.7939824 ,0.45252746], [0.75500448,1.68902576,0.57869836]]]	[[[1.24756721,1.89052815,0.48629567], [0.70405795,0. ,0. ]]]	[0.995,0.005]
{'B_diff': 0.25, 'I_diff': 0.5, 'T_diff': 1.0, 'N0': 1601.4784586029155, 'h_N': 17.78039897114229, 'r0': 1.9963901665909851, 'a0': 0.0013050619291569907, 'h0': 1.070017326415595, 'alpha0': 0.0005381937638960566, 'eta0': 1.981992438162738, 'delta': 0.03978683983931379, 'n': 1.811206910764119, 'nu': 1.5045711488885702, 'a_scale': 3.1588192456286652, 'id': 4263800}	1	[0]	[[[ 0.4706749,7278.18546 , 83.6866635, 174.213336 ]]]	[[[2543.10206 , 53.7202565, 96.1837373]]]	[[[0.00000033,0.00000033,0.00000033,0.00000033]]]	[[[0.00000033,0.00000033,0.00000033]]]	[[[0.00000033,0.00000033,0.00000033]]]	[1.]
{'B_diff': 0.25, 'I_diff': 0.75, 'T_diff': 0.75, 'N0': 1113.8552423631686, 'h_N': 18.607028648591314, 'r0': 1.2405688239942352, 'a0': 0.001163300358423324, 'h0': 0.8944057578934024, 'alpha0': 0.0006113044373991854, 'eta0': 1.934467330698951, 'delta': 0.04032682353766177, 'n': 1.6057455479618978, 'nu': 1.7375647234381297, 'a_scale': 2.531224986047354, 'id': 4264400}	1	[0]	[[[ 0.81600058,5021.76811 , 48.3193611 , 124.7228404 ]]]	[[[1937.28659 , 27.7701077, 74.8286013]]]	[[[0.00000033,0.00000033,0.00000033,0.00000033]]]	[[[0.00000033,0.00000033,0.00000033]]]	[[[0.00000033,0.00000033,0.00000033]]]	[1.]
{'B_diff': 0.25, 'I_diff': 0.75, 'T_diff': 0.5, 'N0': 944.6481886284829, 'h_N': 8.901650902116085, 'r0': 1.6202561116663063, 'a0': 0.002039379259726159, 'h0': 0.7075326565842601, 'alpha0': 0.0007325625184613099, 'eta0': 1.9636511556195853, 'delta': 0.04561421510814707, 'n': 1.8004496040726907, 'nu': 1.7274665427977907, 'a_scale': 1.035215924146323, 'id': 4264200}	1	[1]	[[[ 0.32138712,4263.5664 , 27.32705528, 127.599521 ]]]	[[[2413.10142 , 19.8496877, 0. ]]]	[[[0.,0.,0.,0.]]]	[[[0.,0.,0.]]]	[[[0.,0.,0.]]]	[1.]
{'B_diff': 0.25, 'I_diff': 0.5, 'T_diff': 0.75, 'N0': 1347.7719197825954, 'h_N': 8.85528298033707, 'r0': 1.280053822386914, 'a0': 0.0008703343235258648, 'h0': 1.1985260668851339, 'alpha0': 0.0005768746962167482, 'eta0': 1.7954307882499319, 'delta': 0.04714352759801637, 'n': 1.3577691921203372, 'nu': 1.879701322143318, 'a_scale': 3.3643021001568214, 'id': 4263600}	1	[0]	[[[ 0.37550743,7496.95782 , 42.3335087 , 60.2603049 ]]]	[[[1298.77465 , 24.5983353, 31.9739886]]]	[[[0.00000033,0.00000033,0.00000033,0.00000033]]]	[[[0.00000033,0.00000033,0.00000033]]]	[[[0.00000033,0.00000033,0.00000033]]]	[1.]
{'B_diff': 0.25, 'I_diff': 0.75, 'T_diff': 0.25, 'N0': 1458.0626872868484, 'h_N': 6.214872786398288, 'r0': 1.07774768869126, 'a0': 0.0020425820233707405, 'h0': 1.6690763455131739, 'alpha0': 0.0006635555142292675, 'eta0': 1.4631371900010275, 'delta': 0.037654409280911454, 'n': 1.5497959935019547, 'nu': 1.7373573547683334, 'a_scale': 4.634461109818307, 'id': 4264000}	1	[0]	[[[ 0.24353269,8297.26352 , 38.5637482 , 50.113273 ]]]	[[[1453.32114 , 20.5908967, 35.7233092]]]	[[[0.,0.,0.,0.]]]	[[[0.,0.,0.]]]	[[[0.,0.,0.]]]	[1.]
{'B_diff': 0.25, 'I_diff': 1.0, 'T_diff': 0.25, 'N0': 1445.3783140720698, 'h_N': 16.44525882896739, 'r0': 1.1751395898935055, 'a0': 0.001803559720415804, 'h0': 0.7470582593240191, 'alpha0': 0.0004592194479052301, 'eta0': 4.330310344232642, 'delta': 0.040490689256990786, 'n': 1.7898629321327388, 'nu': 1.1506630130409317, 'a_scale': 2.3983067060902084, 'id': 4264800}	1	[1]	[[[1357.27404 , 16.27906858, 240.517106 , 0. ]]]	[[[13.0735666, 0. , 0. ]]]	[[[0.00000033,0.00000033,0.00000033,0. ]]]	[[[0.00000033,0. ,0. ]]]	[[[0.00000033,0.00000033,0. ]]]	[1.]
{'B_diff': 1.0, 'I_diff': 0.5, 'T_diff': 0.25, 'N0': 1668.4988112070662, 'h_N': 8.507731925713522, 'r0': 1.3987142226122458, 'a0': 0.0005369692945074903, 'h0': 1.4912799050263374, 'alpha0': 0.0006678847900462495, 'eta0': 3.353483910391889, 'delta': 0.03224200549495847, 'n': 1.9107281215761618, 'nu': 1.2788943549559377, 'a_scale': 1.3674579348388312, 'id': 4234400}	3	[0,0,0]	[[[ 28.4702516 ,3770.995932 , 173.5247136 , 311.73768458], [ 28.5172723 ,3769.708165 , 173.7248582 , 311.51067514], [ 28.5628871 ,3767.951969 , 173.9608483 , 311.70927757]]]	[[[3648.61567 , 137.017717, 306.85093 ], [3647.64769 , 136.808639, 308.309857], [3645.78821 , 137.162038, 307.770534]]]	[[[2.79046002,0.47114162,1.65594678,0.41827735], [2.78745141,0.47132039,1.65465283,0.41848199], [2.7822074 ,0.47146481,1.65221096,0.41820071]]]	[[[0.47644436,1.7414516 ,0.41989822], [0.47659896,1.74294573,0.41865977], [0.47676098,1.73914061,0.41895373]]]	[[[0.37970969,1.35594725,0.31715466], [0.38031851,1.348226 ,0.47766773], [0.38014154,1.3489904 ,0.37967201]]]	[0.99 ,0.005,0.005]
{'B_diff': 1.0, 'I_diff': 0.25, 'T_diff': 0.5, 'N0': 2018.632393280963, 'h_N': 12.53532195115574, 'r0': 1.3597643028923057, 'a0': 0.0008391606145145463, 'h0': 0.9116714697218588, 'alpha0': 0.0007965654216806268, 'eta0': 3.0281813966123687, 'delta': 0.0366617858118404, 'n': 1.0475526658997598, 'nu': 1.3483021716603307, 'a_scale': 3.4538499698973553, 'id': 4246600}	2	[0,1]	[[[ 1.1398714 ,4522.43160146, 212.8885806 , 378.2735302 ], [ 1.14100905,4519.77639 , 212.966129 , 378.5714347 ]]]	[[[4522.41116 , 146.169628, 311.824445], [4519.77639 , 146.223023, 312.088301]]]	[[[1.27927586,0.44069215,1.56338193,0.50246423], [1.27693192,0.44084124,1.56230708,0.5018656 ]]]	[[[0.44069308,1.69012243,0.54286537], [0.44084124,1.68895529,0.54218003]]]	[[[0.24193204,1.31305271,0.31448439], [0. ,1.3121438 ,0.31422772]]]	[0.915,0.085]
{'B_diff': 0.5, 'I_diff': 0.25, 'T_diff': 0.5, 'N0': 1244.464272138811, 'h_N': 9.531786226284275, 'r0': 1.8231130083927456, 'a0': 0.0018086270171573389, 'h0': 1.969689356345221, 'alpha0': 0.0005461980192428415, 'eta0': 3.6009903354362405, 'delta': 0.054249984757546756, 'n': 1.3761051064226817, 'nu': 1.4065012198366325, 'a_scale': 3.5824823193338813, 'id': 4240200}	2	[0,0]	[[[ 66.0386276,3531.964197 , 369.3619459, 140.8371015], [ 80.3417319,2881.078926 , 435.773829 , 172.5950353]]]	[[[2919.65647 , 269.905281 , 90.0254151], [2735.75811 , 271.565774 , 116.198869 ]]]	[[[2.42544304,0.52292522,1.13953007,0.44876435], [2.19689532,0.67161899,0.9961446 ,0.64795992]]]	[[[0.54061215,1.29201389,0.54961075], [0.68887 ,1.10933943,0.76986685]]]	[[[0.5198182 ,0.76188196,0.28507892], [0.65955298,0.85189896,0.40383073]]]	[0.93,0.07]
{'B_diff': 1.0, 'I_diff': 0.75, 'T_diff': 0.75, 'N0': 1976.5254010520034, 'h_N': 11.089465639856146, 'r0': 1.075992049971998, 'a0': 0.0014613876171431072, 'h0': 2.2041156914972295, 'alpha0': 0.0006324231528192606, 'eta0': 5.042864549351291, 'delta': 0.054401523989299275, 'n': 1.081159922410952, 'nu': 1.6988847893354468, 'a_scale': 1.5099624161479446, 'id': 4235600}	2	[1,1]	[[[ 175.779508 ,4291.78697391, 584.04314 , 142.350653 ], [ 175.834574 ,4291.28891 , 584.111117 , 142.361939 ]]]	[[[4291.37308 , 390.966109, 142.350653], [4291.28891 , 390.897717, 142.361939]]]	[[[1.9548584 ,0.66877031,1.0877426 ,0.77105062], [1.95457015,0.66886833,1.08764648,0.77056113]]]	[[[0.66880982,1.25252833,0.77105062], [0.66886833,1.25255406,0.77056113]]]	[[[1.28383755,0.94319291,0. ], [0. ,0.94322389,0. ]]]	[0.955,0.045]
{'B_diff': 0.25, 'I_diff': 0.75, 'T_diff': 0.75, 'N0': 904.7822402300413, 'h_N': 8.425737492217984, 'r0': 1.5635056022601144, 'a0': 0.0006449222883252602, 'h0': 0.6409569192516398, 'alpha0': 0.0006703062775093479, 'eta0': 1.8014012538329371, 'delta': 0.04353103368371862, 'n': 1.7938032214181618, 'nu': 1.4389534035509535, 'a_scale': 4.094659733380862, 'id': 4251600}	1	[0]	[[[ 2.05045299,1351.953181 , 111.536169 , 354.979678 ]]]	[[[419.441619 , 55.3091843,190.423484 ]]]	[[[1.47333754,0.44474749,0.52754216,0.17072076]]]	[[[0.21109301,0.11642126,0.0357687 ]]]	[[[0.55976749,1.06501997,0.35764833]]]	[1.]
{'B_diff': 0.25, 'I_diff': 1.0, 'T_diff': 0.5, 'N0': 2106.711274948555, 'h_N': 15.593858611463341, 'r0': 0.7394179629270072, 'a0': 0.0006527302049031528, 'h0': 1.7842889343069814, 'alpha0': 0.0008238170613497588, 'eta0': 1.4080488281556933, 'delta': 0.0392023510137051, 'n': 1.6289311413927403, 'nu': 1.4231827802779795, 'a_scale': 4.2420819414774655, 'id': 4265000}	1	[0]	[[[ 0.96720913,11650.11344 , 73.218991 , 84.5513899 ]]]	[[[2404.50571 , 40.8381983, 57.4164101]]]	[[[0.00000033,0.00000033,0.00000033,0.00000033]]]	[[[0.00000033,0.00000033,0.00000033]]]	[[[0.00000033,0.00000033,0.00000033]]]	[1.]
{'B_diff': 1.0, 'I_diff': 1.0, 'T_diff': 1.0, 'N0': 1717.099634704437, 'h_N': 14.052303490803434, 'r0': 1.3288797737164488, 'a0': 0.0009632263087932975, 'h0': 2.1212401397842235, 'alpha0': 0.00027122499056032954, 'eta0': 3.1661029157627265, 'delta': 0.05714378974435104, 'n': 1.3166484818614368, 'nu': 1.8958616535315926, 'a_scale': 2.034036691029562, 'id': 4262200}	2	[0,0]	[[[ 0.80424045, 5286.52016589, 185.8062064 , 125.5066086 ], [ 0.69798754,12831.221897 , 180.6773874 , 37.2332963 ]]]	[[[5286.23402 , 46.9964844, 80.3954952], [ 440.714497 , 43.2846634, 24.0944571]]]	[[[0.15340375,0.11584235,0.71498966,0.40029858], [0.03175115,0.03373348,0.49998009,0.35854771]]]	[[[0.11584545,0.34418103,0.61013593], [0.24743548,0.13423732,0.40912654]]]	[[[0.13385546,0.89132533,0.4028225 ], [0.03899809,0.67746499,0.70853148]]]	[0.51,0.49]
{'B_diff': 0.5, 'I_diff': 0.5, 'T_diff': 1.0, 'N0': 662.7190323193571, 'h_N': 19.11838496288381, 'r0': 0.6343679617399955, 'a0': 0.0013538910930738196, 'h0': 0.6297911781994697, 'alpha0': 0.0005815520369098443, 'eta0': 2.7130061915920707, 'delta': 0.03459725894410677, 'n': 1.7209366524652079, 'nu': 1.6001962851949854, 'a_scale': 3.7844045016536145, 'id': 4267000}	1	[0]	[[[ 3.55011277,1575.356405 , 61.9088052 , 224.77743 ]]]	[[[114.288355 , 38.2537422,114.563146 ]]]	[[[0.00000033,0.00000033,0.00000033,0.00000033]]]	[[[0.00000033,0.00000033,0.00000033]]]	[[[0.00000033,0.00000033,0.00000033]]]	[1.]
{'B_diff': 0.5, 'I_diff': 0.5, 'T_diff': 0.75, 'N0': 1625.3882620059185, 'h_N': 14.537564218492715, 'r0': 1.5948643988992077, 'a0': 0.0019034330670111967, 'h0': 1.1670822923690327, 'alpha0': 0.0002741786043253645, 'eta0': 4.756447125456576, 'delta': 0.04688113719938082, 'n': 1.0796179005742057, 'nu': 1.2487778725463086, 'a_scale': 2.3372220047285497, 'id': 4266800}	3	[0,1,1]	[[[ 6.42079415, 710.12409506, 715.435357 , 516.8691834 ], [ 461.791597 ,1983.67502 ,1047.666621 , 226.1803096 ], [ 4.23473347,1508.90389 , 841.55103948, 729.796613 ]]]	[[[710.11708 ,339.911867 ,456.269169 ], [ 0. ,488.531684 , 58.1551196], [ 0. ,837.939328 , 0. ]]]	[[[0.00000033,0.00000033,0.00000033,0.00000033], [0.97524496,1.3478597 ,0.66912553,0.08135101], [0.00000033,0.00000033,0.00000033,0.00000033]]]	[[[0.00000033,0.00000033,0.00000033], [0. ,0.74818731,0.19123797], [0. ,0.00000033,0. ]]]	[[[0.00000033,0.00000033,0.00000033], [1.3478597 ,0.61067159,0.04352611], [0.00000033,0.00000033,0.00000033]]]	[0.99 ,0.005,0.005]
{'B_diff': 0.5, 'I_diff': 1.0, 'T_diff': 0.75, 'N0': 2172.076847716931, 'h_N': 11.209386323871465, 'r0': 1.3404871049437481, 'a0': 0.0014282566579857806, 'h0': 1.5560007947437144, 'alpha0': 0.0007771592051502002, 'eta0': 4.084091417428106, 'delta': 0.04674417681411343, 'n': 1.3869831521603335, 'nu': 1.9382751315381357, 'a_scale': 2.600501925794125, 'id': 4242800}	1	[0]	[[[ 108.774586 ,6627.0950423, 440.224076 , 181.0481119]]]	[[[6612.11729 , 159.941161, 169.911733]]]	[[[2.43718923,0.49696869,1.52774337,0.70261097]]]	[[[0.49715431,2.04511223,0.74269431]]]	[[[0.43455726,1.29848084,0.09687333]]]	[1.]
{'B_diff': 0.5, 'I_diff': 0.75, 'T_diff': 1.0, 'N0': 1675.172142314643, 'h_N': 8.769567757512066, 'r0': 0.8206619800211352, 'a0': 0.001245213743026773, 'h0': 1.0159233923792312, 'alpha0': 0.0003510672450022705, 'eta0': 1.7551238054324378, 'delta': 0.039795528207466305, 'n': 1.5277809572382988, 'nu': 1.6078135514819305, 'a_scale': 2.8285489945925857, 'id': 4267800}	1	[0]	[[[ 0.57398202,9055.088916 , 87.4548584 , 163.2022223 ]]]	[[[687.914376 , 53.3453957, 93.9532186]]]	[[[0.00000033,0.00000033,0.00000033,0.00000033]]]	[[[0.00000033,0.00000033,0.00000033]]]	[[[0.00000033,0.00000033,0.00000033]]]	[1.]
{'B_diff': 0.5, 'I_diff': 0.25, 'T_diff': 1.0, 'N0': 889.2794409737166, 'h_N': 10.007914925456332, 'r0': 1.783876445101713, 'a0': 0.0009295919386022534, 'h0': 0.9631442952708298, 'alpha0': 0.000801288212792861, 'eta0': 5.0213534942256075, 'delta': 0.0326163148329526, 'n': 1.8015739863459301, 'nu': 1.8915259795656514, 'a_scale': 1.6172961898384737, 'id': 4266200}	1	[1]	[[[ 0.22213578,4064.29829 , 22.65205129, 119.225737 ]]]	[[[2280.81659 , 16.2500421, 0. ]]]	[[[0.,0.,0.,0.]]]	[[[0.,0.,0.]]]	[[[0.,0.,0.]]]	[1.]
{'B_diff': 0.5, 'I_diff': 0.75, 'T_diff': 0.5, 'N0': 1660.11115936325, 'h_N': 13.41769450830785, 'r0': 1.6683313743346888, 'a0': 0.0018461684119414005, 'h0': 2.1077172120914907, 'alpha0': 0.000737129671519954, 'eta0': 4.39297000660553, 'delta': 0.04311910572013113, 'n': 1.852150588173735, 'nu': 1.2774059736433274, 'a_scale': 1.842431145277137, 'id': 4241800}	1	[0]	[[[ 135.373663 ,4345.150977 , 425.135688 , 181.5469481]]]	[[[4074.59757 , 264.184915, 148.586717]]]	[[[1.95748668,0.61912857,1.21852411,0.41428524]]]	[[[0.62739245,1.48080559,0.47215853]]]	[[[0.56768873,0.8089425 ,0.15519197]]]	[1.]
{'B_diff': 0.5, 'I_diff': 0.5, 'T_diff': 0.5, 'N0': 1074.2846023943393, 'h_N': 12.011474829378187, 'r0': 1.0540983762349037, 'a0': 0.0019268487190963277, 'h0': 1.0815149617057607, 'alpha0': 0.0008453263834794866, 'eta0': 2.625534879051348, 'delta': 0.04242270751686095, 'n': 1.4223048894088985, 'nu': 1.5521135818635559, 'a_scale': 4.185346386511237, 'id': 4266600}	2	[0,0]	[[[ 0.72329089,3484.1919115 , 64.8428068 , 163.1408802 ], [ 0.62741886,6185.0162761 , 64.8511702 , 99.8850925 ]]]	[[[3465.75579 , 35.2261774, 92.9275843], [ 57.5210461, 35.2254912, 53.7873768]]]	[[[0. ,0. ,0.00000001,0. ], [0.00083015,0.00079353,0.0096822 ,0.00442216]]]	[[[0. ,0. ,0. ], [0.0010515 ,0.00248118,0.00196055]]]	[[[0. ,0.00000002,0.00000001], [0.00080103,0.0224373 ,0.00970998]]]	[0.69,0.31]
{'B_diff': 0.75, 'I_diff': 0.25, 'T_diff': 0.5, 'N0': 1528.7922854382368, 'h_N': 7.510286504952317, 'r0': 0.9451218477746304, 'a0': 0.0007400304409247192, 'h0': 0.7064341163729041, 'alpha0': 0.0005153743121695792, 'eta0': 4.398460016908349, 'delta': 0.049515109497454204, 'n': 1.964606021950942, 'nu': 1.6636095981587888, 'a_scale': 1.0248814913618285, 'id': 4230600}	1	[1]	[[[ 265.123177,2890.437588, 352.915639, 297.990491]]]	[[[2786.64801 , 243.271938, 0. ]]]	[[[1.26411491,0.91727916,1.34634605,0.16337392]]]	[[[0.92154598,1.40475379,0. ]]]	[[[0.84203634,1.2250401 ,0.16337392]]]	[1.]
{'B_diff': 0.5, 'I_diff': 1.0, 'T_diff': 1.0, 'N0': 1191.9676903033358, 'h_N': 9.240677752299032, 'r0': 0.9179367572659419, 'a0': 0.001800381699795001, 'h0': 1.2975603989563118, 'alpha0': 0.0007715900924102285, 'eta0': 3.0551801919865254, 'delta': 0.03474140514077118, 'n': 1.6555532434227649, 'nu': 1.1808032627405383, 'a_scale': 1.9461449750678659, 'id': 4268600}	1	[1]	[[[1063.73345 , 26.690087 , 172.7743626, 15.66719 ]]]	[[[ 14.7155582,102.896585 , 0. ]]]	[[[0.00000033,0.00000033,0.00000033,0.00000033]]]	[[[0.00000033,0.00000033,0. ]]]	[[[0.00000033,0.00000033,0.00000033]]]	[1.]
{'B_diff': 0.5, 'I_diff': 1.0, 'T_diff': 0.75, 'N0': 1756.8986405190858, 'h_N': 19.667977290306276, 'r0': 1.8762275283060847, 'a0': 0.0009394880018497517, 'h0': 0.8675263255904738, 'alpha0': 0.0006538002159923892, 'eta0': 4.328038831986592, 'delta': 0.04664612450082767, 'n': 1.0782313407184159, 'nu': 1.0900478890541059, 'a_scale': 3.467726848154276, 'id': 4268400}	1	[0]	[[[ 4.56518494,1057.18372022,1278.016342 , 439.3526216 ]]]	[[[1057.18372 , 297.007066, 407.846381]]]	[[[0.,0.,0.,0.]]]	[[[0.,0.,0.]]]	[[[0.,0.,0.]]]	[1.]
{'B_diff': 0.75, 'I_diff': 0.5, 'T_diff': 1.0, 'N0': 1443.7912251891144, 'h_N': 11.928023695537988, 'r0': 0.7601957759763942, 'a0': 0.0016492166414236937, 'h0': 2.1139390113674374, 'alpha0': 0.0007777495471155512, 'eta0': 4.525562839059615, 'delta': 0.04477452691862368, 'n': 1.791553945243494, 'nu': 1.4309047154007717, 'a_scale': 1.5868326396779624, 'id': 4244600}	1	[0]	[[[ 196.102073 ,3447.923998 , 329.9767007, 126.4769809]]]	[[[3329.69459 , 296.811233 , 63.5428935]]]	[[[1.57923008,0.73624115,1.37782153,0.43482938]]]	[[[0.74166564,1.42385903,0.61497655]]]	[[[0.65775837,0.98894352,0.25484389]]]	[1.]
{'B_diff': 0.25, 'I_diff': 1.0, 'T_diff': 0.5, 'N0': 1314.359202895349, 'h_N': 5.0987625789977375, 'r0': 1.5957514477796613, 'a0': 0.0009435326586023827, 'h0': 1.8878501771206753, 'alpha0': 0.0008792424955554157, 'eta0': 4.648666654005595, 'delta': 0.042264350887318246, 'n': 1.8861918105173763, 'nu': 1.5302434120291513, 'a_scale': 4.507218569840381, 'id': 4239400}	1	[0]	[[[ 156.59142 ,2514.228927 , 626.8071695, 235.56914 ]]]	[[[1911.71505 , 75.0253485, 179.724844 ]]]	[[[1.55617084,0.88174686,0.73216584,0.34417995]]]	[[[0.86514685,2.49187469,0.38281964]]]	[[[1.6297548 ,0.79970564,0.76816225]]]	[1.]
{'B_diff': 0.5, 'I_diff': 1.0, 'T_diff': 0.5, 'N0': 1489.7016262021302, 'h_N': 5.280694542710403, 'r0': 1.774011906148092, 'a0': 0.0014882387143824308, 'h0': 1.2800025227141274, 'alpha0': 0.00021924765486026112, 'eta0': 2.4331109240286164, 'delta': 0.054079044814857646, 'n': 1.2860416971048696, 'nu': 1.3938038687714673, 'a_scale': 1.396885377004061, 'id': 4268200}	1	[0]	[[[ 0.33139424,4301.47327 , 231.5741963 , 283.16292212]]]	[[[2116.40579 , 158.039267, 283.150107]]]	[[[0.00001467,0.00002165,0.00002007,0.00000648]]]	[[[0.00001452,0.00000773,0.00003489]]]	[[[0.00005668,0.00007982,0.62774241]]]	[1.]
{'B_diff': 1.0, 'I_diff': 0.75, 'T_diff': 0.25, 'N0': 2184.2280684337893, 'h_N': 10.462578750588301, 'r0': 1.7208733396837765, 'a0': 0.0009474204155886934, 'h0': 1.256001091576902, 'alpha0': 0.0004704336891001084, 'eta0': 3.1252305991958718, 'delta': 0.05040043515121931, 'n': 1.1256792370661808, 'nu': 1.4133887394660858, 'a_scale': 3.765875673219943, 'id': 4248000}	1	[1]	[[[ 7.83313639,7718.22877 , 773.510293 , 281.258903 ]]]	[[[2566.57692 , 276.34822 , 281.258903]]]	[[[2.92060691,0.64830594,1.72675423,0.8527439 ]]]	[[[1.0742421 ,1.61653451,0.8527439 ]]]	[[[1.16973039,2.17444087,0. ]]]	[1.]
{'B_diff': 0.75, 'I_diff': 0.75, 'T_diff': 1.0, 'N0': 2227.5495350454667, 'h_N': 15.11280930899886, 'r0': 0.8887671567077056, 'a0': 0.00164885665569157, 'h0': 1.6104019469422277, 'alpha0': 0.00028381113503240564, 'eta0': 2.1096494784940565, 'delta': 0.05574710094102791, 'n': 1.9782929100649618, 'nu': 1.3357048005333982, 'a_scale': 3.0079407994675056, 'id': 4245400}	2	[0,1]	[[[ 199.165755 ,6445.4858 , 611.593291 , 326.052627 ], [2154.31345 , 24.3154129, 118.9973038, 0. ]]]	[[[2183.41479 , 255.667899 , 214.543763 ], [ 13.5079382, 66.1303356, 0. ]]]	[[[2.18730093,0.62936056,1.01987439,0.53654737], [0.00000033,0.00000033,0.00000033,0. ]]]	[[[1.06729289,1.28040169,0.64496935], [0.00000033,0.00000033,0. ]]]	[[[0.94110384,1.49260224,0.85945496], [0.00000033,0.00000033,0. ]]]	[0.995,0.005]
{'B_diff': 1.0, 'I_diff': 1.0, 'T_diff': 0.75, 'N0': 616.7615011964617, 'h_N': 12.350495285033883, 'r0': 1.1576300994892839, 'a0': 0.0007048222132523683, 'h0': 1.51362350987264, 'alpha0': 0.0004232704092604225, 'eta0': 4.8254361340254395, 'delta': 0.05137633739777969, 'n': 1.937923664337268, 'nu': 1.949571363346903, 'a_scale': 1.8062656044625673, 'id': 4262000}	2	[1,1]	[[[ 0.83216805,2687.855606 , 87.1470518 , 61.5553772 ], [ 22.7447385 , 806.290879 , 168.0405669 , 136.512823 ]]]	[[[819.052846 , 36.3842449, 61.5553772], [774.189914 , 58.8713929,136.512823 ]]]	[[[0. ,0. ,0. ,0. ], [1.82167281,0.62981116,0.60904822,0.22380596]]]	[[[0. ,0. ,0. ], [0.63852585,0.83524596,0.22380596]]]	[[[0. ,0. ,0. ], [0.46081754,0.50541829,0. ]]]	[0.7,0.3]
{'B_diff': 0.75, 'I_diff': 0.25, 'T_diff': 0.75, 'N0': 1150.8916695949672, 'h_N': 7.7610192254988934, 'r0': 1.3494001430046616, 'a0': 0.0008590389024915467, 'h0': 0.9728342411447726, 'alpha0': 0.0004670245112885472, 'eta0': 3.856981243911336, 'delta': 0.0320522284468266, 'n': 1.4807319000592902, 'nu': 1.9166539946073056, 'a_scale': 3.284965475216159, 'id': 4269200}	1	[0]	[[[ 0.23634113,4736.55033 , 34.9537359 , 122.0069313 ]]]	[[[2840.82293 , 22.6764495, 61.3912034]]]	[[[0.,0.,0.,0.]]]	[[[0.,0.,0.]]]	[[[0.,0.,0.]]]	[1.]
{'B_diff': 0.75, 'I_diff': 0.25, 'T_diff': 1.0, 'N0': 2198.337681706672, 'h_N': 11.400413587214135, 'r0': 1.8734370779846221, 'a0': 0.0016524635384957862, 'h0': 0.5966400328233616, 'alpha0': 0.0003604816605031464, 'eta0': 4.4270337620631794, 'delta': 0.037005549928343144, 'n': 1.7032339369165017, 'nu': 1.6809878794525566, 'a_scale': 2.9813323757370083, 'id': 4231000}	1	[0]	[[[ 79.7224114,4384.82927 , 253.3264374, 617.254313 ]]]	[[[4206.22432 , 193.74233 , 208.192865]]]	[[[2.14214573,0.55869864,1.66568624,0.19128969]]]	[[[0.56198205,1.72983718,0.31793076]]]	[[[0.5198771 ,1.47254125,0.12704527]]]	[1.]
{'B_diff': 0.75, 'I_diff': 0.5, 'T_diff': 1.0, 'N0': 739.820053068449, 'h_N': 18.25070987071919, 'r0': 1.6005349046225694, 'a0': 0.0015391697321542478, 'h0': 1.73769096457792, 'alpha0': 0.0006017816337021803, 'eta0': 3.7814489394932496, 'delta': 0.046667240418907505, 'n': 1.0783412165903838, 'nu': 1.6313689703002687, 'a_scale': 3.2361039202084685, 'id': 4257400}	1	[0]	[[[ 1.25714885,1808.53108641, 135.5681258 , 99.3967796 ]]]	[[[1807.1772 , 98.8408589, 86.5818254]]]	[[[0.68242981,0.37314099,0.95450879,0.57420514]]]	[[[0.37333804,1.16408555,0.63941402]]]	[[[0.21860273,0.41423409,0.1381533 ]]]	[1.]
{'B_diff': 0.75, 'I_diff': 0.25, 'T_diff': 1.0, 'N0': 2152.197412849283, 'h_N': 17.72568523255138, 'r0': 1.1987108175234016, 'a0': 0.0010647777015100177, 'h0': 1.1502071423957345, 'alpha0': 0.0005239962791996342, 'eta0': 3.2552148761605473, 'delta': 0.031241113003374742, 'n': 1.6178379228781072, 'nu': 1.869724325756799, 'a_scale': 4.137547240576851, 'id': 4269400}	1	[0]	[[[ 0.51643214,11540.276 , 34.1297584 , 88.9254964 ]]]	[[[4517.66747 , 23.0774421, 42.2542607]]]	[[[0.00000033,0.00000033,0.00000033,0.00000033]]]	[[[0.00000033,0.00000033,0.00000033]]]	[[[0.00000033,0.00000033,0.00000033]]]	[1.]
{'B_diff': 0.75, 'I_diff': 0.5, 'T_diff': 0.25, 'N0': 2064.3990799702233, 'h_N': 19.45967403689364, 'r0': 0.7986815704486294, 'a0': 0.00097107444121658, 'h0': 1.8392653675840553, 'alpha0': 0.00044473029303843874, 'eta0': 2.6143658817588413, 'delta': 0.042269641984785125, 'n': 1.4465000848083809, 'nu': 1.7665237473275794, 'a_scale': 1.673334447406156, 'id': 4269600}	1	[0]	[[[ 1.16448815,9535.79796 , 46.2604317 , 57.60483228]]]	[[[6354.53366 , 28.1435603, 54.4528677]]]	[[[0.,0.,0.,0.]]]	[[[0.,0.,0.]]]	[[[0.,0.,0.]]]	[1.]
{'B_diff': 1.0, 'I_diff': 0.5, 'T_diff': 0.5, 'N0': 1997.8000932985651, 'h_N': 8.058652430262146, 'r0': 1.5794887932654984, 'a0': 0.001756251003959854, 'h0': 1.8386622498744658, 'alpha0': 0.0008677648732106014, 'eta0': 3.466440374955594, 'delta': 0.05364902288082707, 'n': 1.5339312518351607, 'nu': 1.824145072416171, 'a_scale': 4.064788633872059, 'id': 4247400}	2	[0,0]	[[[ 97.5868339 , 4521.41073161, 536.800081 , 238.3566941 ], [ 0.29989611,13457.73311 , 78.6226544 , 37.190904 ]]]	[[[4519.17626 , 125.046067 , 207.079847 ], [2202.88171 , 26.0112059, 25.9714568]]]	[[[2.44467084,0.60571223,1.20208316,0.80869528], [0.01332078,0.01493715,0.51659016,0.30054696]]]	[[[0.60584863,1.73188695,0.86958878], [0.0506866 ,0.25690653,0.30282521]]]	[[[0.44109611,1.16482585,0.41436124], [0.02297151,0.7774376 ,0.5650135 ]]]	[0.75,0.25]
{'B_diff': 0.5, 'I_diff': 0.5, 'T_diff': 1.0, 'N0': 2049.28247544528, 'h_N': 16.17807645508917, 'r0': 1.6772895732152306, 'a0': 0.0013669154312357002, 'h0': 1.1779978840400354, 'alpha0': 0.0004543739771385977, 'eta0': 3.8059730972828376, 'delta': 0.05078595435396484, 'n': 1.1908868188051107, 'nu': 1.778233316029206, 'a_scale': 2.0659461783435695, 'id': 4241400}	1	[0]	[[[ 94.6019495,5772.6968021, 433.237924 , 207.9385309]]]	[[[5700.34949 , 258.028319, 171.384636]]]	[[[2.35538283,0.5244168 ,1.50707934,0.56217581]]]	[[[0.52529779,1.70684565,0.64320492]]]	[[[0.4610357 ,1.25434748,0.18600788]]]	[1.]
{'B_diff': 0.75, 'I_diff': 0.75, 'T_diff': 0.25, 'N0': 1233.5726042649035, 'h_N': 19.717174060330258, 'r0': 1.9413371052099369, 'a0': 0.0006795598708336073, 'h0': 1.6696447373488097, 'alpha0': 0.0002703906436278944, 'eta0': 2.778734392139917, 'delta': 0.05808989258368778, 'n': 1.0090804948435728, 'nu': 1.9362662356228113, 'a_scale': 2.18033438329333, 'id': 4270400}	2	[1,1]	[[[ 0.66551132,4695.64106 , 48.0585668 , 39.6124668 ], [ 62.5496641 ,4989.24061 ,1010.6118 , 102.435794 ]]]	[[[4695.64106 , 37.4670451, 39.6124668], [ 0. , 0. , 0. ]]]	[[[0.00000033,0.00000033,0.00000033,0.00000033], [2.70424715,0.77728652,1.00979633,1.41742794]]]	[[[0.00000033,0.00000033,0.00000033], [0. ,0. ,0. ]]]	[[[0. ,0.00000033,0. ], [0.77728652,1.00979633,1.41742794]]]	[0.995,0.005]
{'B_diff': 0.75, 'I_diff': 0.75, 'T_diff': 0.5, 'N0': 975.2426734758624, 'h_N': 8.441302148653422, 'r0': 1.4675007869959307, 'a0': 0.0008374302910206382, 'h0': 1.2402436560102776, 'alpha0': 0.0004877795556136503, 'eta0': 1.9982708556651145, 'delta': 0.05311445546736718, 'n': 1.933033423930508, 'nu': 1.7564871497248147, 'a_scale': 3.7022111853309942, 'id': 4270600}	2	[0,0]	[[[ 0.43497238,3030.0319003 , 66.2404569 , 125.9332159 ], [ 0.37343486,6299.350708 , 66.240479 , 60.418035 ]]]	[[[2949.58661 , 35.0238853, 76.5401643], [ 274.636718 , 35.023897 , 36.9954129]]]	[[[0.00000033,0.00000033,0.00000033,0.00000033], [0. ,0. ,0. ,0. ]]]	[[[0.00000033,0.00000033,0.00000033], [0. ,0. ,0. ]]]	[[[0.00000033,0.00000033,0.00000033], [0. ,0. ,0. ]]]	[0.555,0.445]
{'B_diff': 0.5, 'I_diff': 0.75, 'T_diff': 0.25, 'N0': 1102.4240131015645, 'h_N': 8.259461993133982, 'r0': 1.6248754047556493, 'a0': 0.0020213771827015756, 'h0': 1.242578064387134, 'alpha0': 0.0008191975157365192, 'eta0': 4.7080135411652835, 'delta': 0.03686970185508793, 'n': 1.1062996256674764, 'nu': 1.6395677342061776, 'a_scale': 2.093134965097248, 'id': 4254400}	1	[1]	[[[ 9.54067471,3583.13901 , 200.2591601 , 192.021198 ]]]	[[[1536.56103 , 133.491737, 192.021198]]]	[[[4.32316509,0.54035847,1.64546991,0.68675976]]]	[[[0.95914802,1.74070364,0.68675976]]]	[[[1.03077396,1.61875102,0. ]]]	[1.]
{'B_diff': 1.0, 'I_diff': 0.5, 'T_diff': 0.5, 'N0': 722.0071277698796, 'h_N': 19.307848636217155, 'r0': 1.2131203221528173, 'a0': 0.0016603136352791338, 'h0': 1.2939997859856631, 'alpha0': 0.000714468113973041, 'eta0': 4.110607298003885, 'delta': 0.05909958096152521, 'n': 1.2121617386428354, 'nu': 1.374873046283243, 'a_scale': 4.2098662458989775, 'id': 4260200}	1	[1]	[[[ 7.38521636,705.39314242,347.439842 ,172.592892 ]]]	[[[705.267357,148.319473,172.592892]]]	[[[0.76788219,0.47700999,0.31396794,0.17117857]]]	[[[0.4770978 ,0.5434398 ,0.17117857]]]	[[[0.54351574,0.20852254,0. ]]]	[1.]
{'B_diff': 1.0, 'I_diff': 0.25, 'T_diff': 0.25, 'N0': 1290.550610706347, 'h_N': 14.842512602102824, 'r0': 1.2680660013516991, 'a0': 0.0009394143149899485, 'h0': 1.221613960046453, 'alpha0': 0.00045803608427479525, 'eta0': 4.090932556310634, 'delta': 0.03210198398643943, 'n': 1.8025711726484601, 'nu': 1.482309533487654, 'a_scale': 1.9620811451186724, 'id': 4246400}	1	[0]	[[[ 26.2655633,2457.0085936, 141.4114139, 332.902866 ]]]	[[[2384.91955 , 84.1328819, 203.17985 ]]]	[[[2.50271828,0.49102042,1.3136509 ,0.24653314]]]	[[[0.49594267,1.38511991,0.27562252]]]	[[[0.41070375,1.21325937,0.20107269]]]	[1.]
{'B_diff': 0.25, 'I_diff': 0.5, 'T_diff': 0.25, 'N0': 1819.0840856246061, 'h_N': 18.242714197423055, 'r0': 1.8128451991124153, 'a0': 0.001159896506764458, 'h0': 1.5825342562263331, 'alpha0': 0.0005641955213184765, 'eta0': 3.7993812483752154, 'delta': 0.05613271749640254, 'n': 1.4318303415617604, 'nu': 1.2029727099508585, 'a_scale': 1.8070386751051393, 'id': 4237600}	1	[0]	[[[ 181.436121 ,4032.548051 , 685.415174 , 274.14070823]]]	[[[3367.79091 , 363.417417, 269.110444]]]	[[[1.75421556,0.72470076,0.87192663,0.35713791]]]	[[[0.74505181,1.05780031,0.35964015]]]	[[[0.66027936,0.68109636,0.22492674]]]	[1.]
{'B_diff': 0.75, 'I_diff': 1.0, 'T_diff': 0.25, 'N0': 1906.4419635654544, 'h_N': 9.39066916405631, 'r0': 1.1423219165457903, 'a0': 0.001688170079858338, 'h0': 1.0446107596300989, 'alpha0': 0.00041337475655245294, 'eta0': 1.3751644505683267, 'delta': 0.04136829063852798, 'n': 1.4915715308057873, 'nu': 1.9041725070103432, 'a_scale': 1.1096915989787421, 'id': 4271200}	1	[1]	[[[ 0.38767801,8435.28244 , 26.75853376, 102.672217 ]]]	[[[5888.34196 , 20.129442, 0. ]]]	[[[0.00000033,0.00000033,0.00000033,0.00000033]]]	[[[0.00000033,0.00000033,0. ]]]	[[[0.00000033,0.00000033,0.00000033]]]	[1.]
{'B_diff': 0.5, 'I_diff': 1.0, 'T_diff': 0.5, 'N0': 866.9419743230612, 'h_N': 17.19211188296527, 'r0': 0.8100723837993513, 'a0': 0.0015629086108540215, 'h0': 1.807702074975589, 'alpha0': 0.000757897515574657, 'eta0': 4.309255637379142, 'delta': 0.05281928915101666, 'n': 1.2055350946887435, 'nu': 1.6865824752443865, 'a_scale': 2.619656667163105, 'id': 4255400}	1	[1]	[[[ 38.9053081 ,2244.39375627, 248.3051304 , 102.958481 ]]]	[[[2238.6506 , 97.1303154, 102.958481 ]]]	[[[2.24794569,0.50375583,0.95523365,0.40851058]]]	[[[0.5040915 ,1.39038155,0.40851058]]]	[[[0.41246137,0.69891503,0. ]]]	[1.]
{'B_diff': 0.5, 'I_diff': 0.25, 'T_diff': 0.75, 'N0': 2149.3909309132387, 'h_N': 9.605095170390342, 'r0': 1.9688918696965279, 'a0': 0.0016078028917374807, 'h0': 1.0030862775191287, 'alpha0': 0.0005509422260024849, 'eta0': 3.36265612362827, 'delta': 0.05020389356115302, 'n': 1.8398241796449541, 'nu': 1.974769218764974, 'a_scale': 3.321956871576408, 'id': 4266000}	2	[0,0]	[[[ 0.2710642,11313.98908 , 41.9418784, 78.181952 ], [ 114.269229 , 6821.067479 , 332.643685 , 209.4019403]]]	[[[5239.95306 , 26.4432493, 36.5663791], [6546.49359 , 176.474379 , 135.434518 ]]]	[[[0. ,0. ,0. ,0. ], [2.40082506,0.49681987,1.86175413,0.60953836]]]	[[[0. ,0. ,0. ], [0.49968077,1.95645695,0.75651499]]]	[[[0. ,0. ,0. ], [0.46365043,1.76979649,0.34428247]]]	[0.775,0.225]
{'B_diff': 0.75, 'I_diff': 1.0, 'T_diff': 0.75, 'N0': 1995.7141489105813, 'h_N': 19.894641441747275, 'r0': 1.9458061829961855, 'a0': 0.0012894891285490566, 'h0': 1.4729741583837992, 'alpha0': 0.00022735547900435324, 'eta0': 2.134689564170983, 'delta': 0.045091737637356494, 'n': 1.0943260041183072, 'nu': 1.4306962296869514, 'a_scale': 4.382490307741163, 'id': 4271600}	1	[1]	[[[ 0.73058133,5424.07949 , 229.847638 , 256.7879084 ]]]	[[[5424.07949 , 126.696191, 242.538647]]]	[[[0.,0.,0.,0.]]]	[[[0.,0.,0.]]]	[[[0.,0.,0.]]]	[1.]
{'B_diff': 0.25, 'I_diff': 0.75, 'T_diff': 1.0, 'N0': 674.3446535576195, 'h_N': 5.454973774850356, 'r0': 1.018439498809986, 'a0': 0.0012608843703799384, 'h0': 2.018803127246418, 'alpha0': 0.0004931936079868029, 'eta0': 2.1462621708686838, 'delta': 0.05819056954371171, 'n': 1.3430152903801333, 'nu': 1.269410308777546, 'a_scale': 3.433461794819068, 'id': 4251800}	1	[0]	[[[ 49.7042466,1118.103787 , 425.159853 , 119.4215748]]]	[[[265.610446 ,190.672764 , 61.4888479]]]	[[[1.87640555,0.70605002,0.53966687,0.36579759]]]	[[[1.18765814,0.57396199,0.60941232]]]	[[[0.90699248,0.96699332,0.67490847]]]	[1.]
{'B_diff': 1.0, 'I_diff': 0.5, 'T_diff': 0.5, 'N0': 1565.635004552203, 'h_N': 18.463588607003807, 'r0': 0.9480081697889187, 'a0': 0.0018824022755157415, 'h0': 1.3662625172858407, 'alpha0': 0.000873390207465049, 'eta0': 2.3298948914846687, 'delta': 0.03503968172323782, 'n': 1.869211282979849, 'nu': 1.5127535553459914, 'a_scale': 2.8816983136573375, 'id': 4273000}	2	[0,0]	[[[ 0.87148774,5411.395038 , 53.826855 , 141.4877267 ], [ 0.81245759,8462.71078 , 53.826855 , 89.6260325 ]]]	[[[4469.70146 , 30.670332 , 96.1821224], [2639.4786 , 30.670332 , 65.2783243]]]	[[[0.00000033,0.00000033,0.00000033,0.00000033], [0.00000033,0.00000033,0.00000033,0.00000033]]]	[[[0.00000033,0.00000033,0.00000033], [0.00000033,0.00000033,0.00000033]]]	[[[0.00000033,0.00000033,0.00000033], [0.00000033,0.00000033,0.00000033]]]	[0.69,0.31]
{'B_diff': 0.75, 'I_diff': 0.25, 'T_diff': 1.0, 'N0': 785.0726389797272, 'h_N': 18.451322673687734, 'r0': 0.5039652340170167, 'a0': 0.0009541468299116822, 'h0': 1.6155320060015386, 'alpha0': 0.00045771349892938587, 'eta0': 4.204098862988124, 'delta': 0.05239630965367123, 'n': 1.229411755039402, 'nu': 1.9341945569814625, 'a_scale': 1.8919459972813093, 'id': 4256600}	1	[1]	[[[ 96.6417671,2014.493142 , 170.9920144, 105.143838 ]]]	[[[1956.2693 , 136.280458, 0. ]]]	[[[1.68451273,0.64263817,1.3386254 ,0.2622094 ]]]	[[[0.64668452,1.38589482,0. ]]]	[[[0.52573977,1.16214608,0.2622094 ]]]	[1.]
{'B_diff': 0.5, 'I_diff': 0.25, 'T_diff': 0.25, 'N0': 1309.0804854488943, 'h_N': 7.510037134439049, 'r0': 0.5901411254464933, 'a0': 0.0015960376315202799, 'h0': 1.5266325965556105, 'alpha0': 0.0008287032137300795, 'eta0': 4.0372011991543735, 'delta': 0.041505778335233924, 'n': 1.147996615557152, 'nu': 1.4749075836424916, 'a_scale': 3.476078291780351, 'id': 4252800}	1	[0]	[[[ 191.286784 ,3199.7170239, 321.352995 , 143.1536452]]]	[[[3184.98761 , 184.468235, 105.445747]]]	[[[1.51314931,0.76867922,1.40003682,0.45371993]]]	[[[0.76894382,1.52843195,0.49795167]]]	[[[0.71473687,1.24001947,0.33108552]]]	[1.]
{'B_diff': 0.75, 'I_diff': 0.75, 'T_diff': 0.5, 'N0': 654.6589158789519, 'h_N': 9.20024107659243, 'r0': 1.748719714862838, 'a0': 0.0015256341434369467, 'h0': 2.2833151801449607, 'alpha0': 0.0002155531017563275, 'eta0': 4.045968051809278, 'delta': 0.059699046830913254, 'n': 1.919325692090267, 'nu': 1.3827266969430285, 'a_scale': 3.183864102884033, 'id': 4245000}	1	[1]	[[[234.815284 ,384.5064751,500.331056 , 28.3524228]]]	[[[ 87.8746881,323.193863 , 28.3524228]]]	[[[0.74595133,1.62999791,0.46715911,0.20207529]]]	[[[2.17272125,0.6052889 ,0.20207529]]]	[[[1.57698772,0.2281671 ,0. ]]]	[1.]
{'B_diff': 1.0, 'I_diff': 0.5, 'T_diff': 0.25, 'N0': 658.1006380707323, 'h_N': 15.686549886082846, 'r0': 1.7132216171907266, 'a0': 0.001524784121299155, 'h0': 1.2703601928999104, 'alpha0': 0.0007568695104610032, 'eta0': 4.365541112817115, 'delta': 0.03667722767180026, 'n': 1.3187980519609939, 'nu': 1.8107508485531225, 'a_scale': 3.7627846605018935, 'id': 4272800}	2	[0,0]	[[[ 0.4955622 ,1751.93769914, 40.6076188 , 101.4593096 ], [ 0.40694118,4674.6502941 , 40.6076188 , 47.4575358 ]]]	[[[1750.75567 , 20.1270997, 81.5342893], [ 78.5657641, 20.1270997, 29.0972139]]]	[[[0. ,0. ,0. ,0. ], [0. ,0. ,0.00000001,0. ]]]	[[[0. ,0. ,0. ], [0. ,0.00000001,0. ]]]	[[[0. ,0. ,0. ], [0. ,0.00000001,0. ]]]	[0.69,0.31]
{'B_diff': 0.25, 'I_diff': 1.0, 'T_diff': 0.75, 'N0': 652.002692314015, 'h_N': 5.855869273968313, 'r0': 0.7929941941089547, 'a0': 0.0006602950365086648, 'h0': 2.1088263894371373, 'alpha0': 0.0005355337601974909, 'eta0': 2.87732403184071, 'delta': 0.05298198437177325, 'n': 1.499165112527245, 'nu': 1.0699433732770325, 'a_scale': 1.8651218551158002, 'id': 4265200}	39	[1,1,1,1,1,1,1,1,1,1,1,1,1,1,1,1,1,1,1,1,1,1,1,1,1,1,1,1,1,1,1,1,1,1,1,1,1, 1,1]	[[[ 97.9802185 ,870.6356922 ,510.834085 ,176.145821 ], [306.40712 ,209.706028 ,613.627876 , 12.9723815 ], [111.713892 ,836.2486171 ,512.303458 ,169.553733 ], [468.197891 , 65.23740418,463.698392 , 6.36140127], [475.87639 , 62.49768026,464.222679 , 0.08118154], [390.943814 ,209.630476 ,475.480437 , 45.0672512 ], [272.33791 ,472.3918161 ,491.051674 , 98.5206057 ], [472.850761 , 63.57718346,463.960645 , 2.57250414], [239.653971 ,546.1503676 ,495.293417 ,113.062963 ], [288.157661 ,435.5176632 ,488.704897 , 91.7740117 ], [165.307104 ,713.8620097 ,505.152139 ,146.056413 ], [474.999948 , 62.81038629,464.138674 , 0.80527485], [433.336621 ,118.2439012 ,470.114055 , 25.4954789 ], [459.884139 , 68.2057326 ,463.624713 , 13.0113997 ], [475.513345 , 62.62721197,464.187039 , 0.38137176], [194.832268 ,645.5997972 ,500.924161 ,133.328128 ], [470.224206 , 64.51433699,463.792774 , 4.71732793], [156.369842 ,733.9884246 ,506.305033 ,150.041164 ], [467.072648 , 65.6389794 ,463.658842 , 7.27048459], [338.36633 ,327.1765784 ,482.573136 , 68.5240224 ], [383.963448 ,223.1300842 ,476.056577 , 48.640095 ], [412.311367 ,162.4264546 ,472.715472 , 35.3932458 ], [125.978155 ,803.2752241 ,510.465307 ,163.351742 ], [214.826707 ,601.2888007 ,498.582374 ,124.211128 ], [401.77011 ,183.6185866 ,473.578974 , 40.6855507 ], [428.121268 ,128.792863 ,470.642379 , 28.0556184 ], [260.107782 ,500.0009774 ,492.522365 ,104.017273 ], [362.704566 ,270.5405061 ,478.960783 , 58.1290403 ], [467.53235 , 65.47491709,463.673897 , 6.89942617], [319.188549 ,367.1062714 ,484.523848 , 77.7901473 ], [474.172622 , 63.10556369,464.065582 , 1.48693346], [307.658329 ,394.4444438 ,486.321815 , 82.6048155 ], [175.181218 ,691.1346652 ,503.84548 ,141.750086 ], [463.089319 , 67.0609262 ,463.592356 , 10.4662401 ], [442.37454 , 96.2775541 ,468.795094 , 21.760841 ], [455.871011 , 70.3694002 ,464.671118 , 15.734471 ], [465.060451 , 66.3571967 ,463.610859 , 8.88922688], [420.475084 ,146.3641376 ,471.804375 , 31.3504072 ], [438.120759 ,106.2732058 ,469.320359 , 23.6073766 ]]]	[[[778.099043 , 0. , 0. ], [163.22294 ,167.743059 , 0. ], [747.216455 , 0. , 0. ], [ 55.3352607, 0. , 0. ], [ 53.011381 , 0. , 0. ], [184.706132 , 0. , 0. ], [420.552247 , 0. , 0. ], [ 53.9270343, 0. , 0. ], [486.767979 , 0. , 0. ], [387.438287 , 0. , 0. ], [637.333434 , 0. , 0. ], [ 53.2766238, 0. , 0. ], [102.710988 , 0. , 0. ], [ 57.8530467, 0. , 0. ], [ 53.1212521, 0. , 0. ], [576.039164 , 0. , 0. ], [ 54.7219434, 0. , 0. ], [655.405274 , 0. , 0. ], [ 55.6758833, 0. , 0. ], [290.220202 , 0. , 0. ], [196.800467 , 0. , 0. ], [142.337506 , 0. , 0. ], [717.609388 , 0. , 0. ], [536.258393 , 0. , 0. ], [161.347064 , 0. , 0. ], [112.163143 , 0. , 0. ], [445.347709 , 0. , 0. ], [239.362316 , 0. , 0. ], [ 55.536723 , 0. , 0. ], [326.045755 , 0. , 0. ], [ 53.5269984, 0. , 0. ], [350.600678 , 0. , 0. ], [616.931769 , 0. , 0. ], [ 56.8820019, 0. , 0. ], [ 82.9686319, 0. , 0. ], [ 59.7269897, 0. , 0. ], [ 56.2850869, 0. , 0. ], [127.945743 , 0. , 0. ], [ 91.9510256, 0. , 0. ]]]	[[[ 1.34406824, 0.87781252, 0.38065943, 0.04231645], [ 0.52978905, 1.83710189, 0.41140426, 0.03583942], [ 1.18527881, 0.91469616, 0.37941711, 0.05868982], [ 0.31883125, 6.41695893, 0.18379679,10.01509018], [ 0.00090469, 0.00245779, 0.00009067, 4.38439026], [ 0.82177897, 4.81976251, 0.41570973, 2.91315837], [ 0.80237106, 1.82408383, 0.397899 , 0.79152427], [ 0.01710598, 0.04540178, 0.00075743, 2.54701558], [ 0.80699606, 1.51994851, 0.39386256, 0.56187363], [ 0.80285196, 2.01904045, 0.40037053, 0.92290573], [ 0.89461907, 1.09266176, 0.38513202, 0.21227874], [ 0.00717811, 0.01936785, 0.00056702, 3.47422656], [ 0.83140587, 9.06459022, 0.42263205, 5.91624976], [ 0.74832143,14.5047913 , 0.39476188,11.17028232], [ 0.0038266 , 0.0103662 , 0.00034571, 3.93084563], [ 0.83892272, 1.23358503, 0.388723 , 0.32601939], [ 0.02861266, 0.07447565, 0.0005119 , 2.27514064], [ 0.92115168, 1.05740237, 0.38418449, 0.1809746 ], [ 0.43408592, 8.71645974, 0.23843656,11.93072183], [ 0.81003228, 2.86599245, 0.40700007, 1.57434655], [ 0.81990913, 4.4884385 , 0.41485419, 2.62596946], [ 0.82666102, 6.41437186, 0.41913599, 3.9823336 ], [ 1.06839112, 0.95496414, 0.38089585, 0.09063423], [ 0.81942943, 1.34752338, 0.39065113, 0.4224287 ], [ 0.82402973, 5.59297443, 0.4181276 , 3.33460815], [ 0.83014359, 8.26688525, 0.4219628 , 5.28534138], [ 0.80291151, 1.69763045, 0.39656827, 0.69716864], [ 0.81526413, 3.59135897, 0.41131934, 2.03427178], [ 0.37257491, 7.47851802, 0.20818135,10.79902573], [ 0.80644494, 2.49122915, 0.4050049 , 1.26805567], [ 0.0114897 , 0.03080418, 0.0007364 , 2.99021816], [ 0.80470609, 2.28121846, 0.4030193 , 1.13603242], [ 0.87132701, 1.13538506, 0.38613481, 0.24830008], [ 0.63023153,12.41299688, 0.33430645,11.86003014], [ 0.83360821,11.29975663, 0.42439525, 7.10275968], [ 0.83375674,15.66597537, 0.43483387,10.13822791], [ 0.54244766,10.78527555, 0.29070879,12.11564216], [ 0.8285163 , 7.19088205, 0.42038538, 4.62476586], [ 0.83263829,10.16850251, 0.42369818, 6.46916151]]]	[[[ 0.891171 , 0. , 0. ], [ 1.8671171 , 0.68921326, 0. ], [ 0.92878208, 0. , 0. ], [ 6.82415312, 0. , 0. ], [ 0.0024578 , 0. , 0. ], [ 4.940719 , 0. , 0. ], [ 1.85487802, 0. , 0. ], [ 0.04540193, 0. , 0. ], [ 1.54485782, 0. , 0. ], [ 2.05398159, 0. , 0. ], [ 1.10997175, 0. , 0. ], [ 0.01936792, 0. , 0. ], [ 9.41858531, 0. , 0. ], [15.42813976, 0. , 0. ], [ 0.01036625, 0. , 0. ], [ 1.25337608, 0. , 0. ], [ 0.07447597, 0. , 0. ], [ 1.07408378, 0. , 0. ], [ 9.270062 , 0. , 0. ], [ 2.92111449, 0. , 0. ], [ 4.59701407, 0. , 0. ], [ 6.60881475, 0. , 0. ], [ 0.96981076, 0. , 0. ], [ 1.36932317, 0. , 0. ], [ 5.74780171, 0. , 0. ], [ 8.56854778, 0. , 0. ], [ 1.72584564, 0. , 0. ], [ 3.66816233, 0. , 0. ], [ 7.9528904 , 0. , 0. ], [ 2.53686861, 0. , 0. ], [ 0.03080428, 0. , 0. ], [ 2.32173485, 0. , 0. ], [ 1.15341077, 0. , 0. ], [13.20225736, 0. , 0. ], [11.83319442, 0. , 0. ], [16.65354557, 0. , 0. ], [11.47054065, 0. , 0. ], [ 7.42606008, 0. , 0. ], [10.60646819, 0. , 0. ]]]	[[[ 0.78637544, 0.38065943, 0.04231645], [ 1.75175947, 0.30844565, 0.03583942], [ 0.8181892 , 0.37941711, 0.05868982], [ 4.19451191, 0.18379679,10.01509018], [ 0.00245772, 0.00009067, 4.38439026], [ 3.985139 , 0.41570973, 2.91315837], [ 1.60820248, 0.397899 , 0.79152427], [ 0.04540099, 0.00075743, 2.54701558], [ 1.34627008, 0.39386256, 0.56187363], [ 1.7734588 , 0.40037053, 0.92290573], [ 0.9733756 , 0.38513202, 0.21227874], [ 0.01936742, 0.00056702, 3.47422656], [ 6.81789067, 0.42263205, 5.91624976], [ 9.46699605, 0.39476188,11.17028232], [ 0.01036594, 0.00034571, 3.93084563], [ 1.09662508, 0.388723 , 0.32601939], [ 0.07447387, 0.0005119 , 2.27514064], [ 0.9426012 , 0.38418449, 0.1809746 ], [ 5.69556155, 0.23843656,11.93072183], [ 2.47749556, 0.40700007, 1.57434655], [ 3.73570019, 0.41485419, 2.62596946], [ 5.11125744, 0.41913599, 3.9823336 ], [ 0.85311511, 0.38089585, 0.09063423], [ 1.19615608, 0.39065113, 0.4224287 ], [ 4.53941438, 0.4181276 , 3.33460815], [ 6.32060408, 0.4219628 , 5.28534138], [ 1.50030348, 0.39656827, 0.69716864], [ 3.05275834, 0.41131934, 2.03427178], [ 4.8898589 , 0.20818135,10.79902573], [ 2.1696019 , 0.4050049 , 1.26805567], [ 0.03080359, 0.0007364 , 2.99021816], [ 1.99594554, 0.4030193 , 1.13603242], [ 1.01105309, 0.38613481, 0.24830008], [ 8.10675679, 0.33430645,11.86003014], [ 8.08264887, 0.42439525, 7.10275968], [10.25617899, 0.43483387,10.13822791], [ 7.04637679, 0.29070879,12.11564216], [ 5.63781417, 0.42038538, 4.62476586], [ 7.45798143, 0.42369818, 6.46916151]]]	[0.415,0.045,0.005,0.01 ,0.095,0.005,0.025,0.02 ,0.015,0.01 ,0.015,0.035, 0.005,0.035,0.01 ,0.005,0.025,0.01 ,0.015,0.015,0.005,0.015,0.01 ,0.02 , 0.01 ,0.005,0.005,0.02 ,0.01 ,0.005,0.02 ,0.005,0.005,0.025,0.005,0.005, 0.005,0.005,0.005]
{'B_diff': 1.0, 'I_diff': 0.5, 'T_diff': 0.75, 'N0': 1202.9823296442291, 'h_N': 18.771716829038436, 'r0': 1.203740270014001, 'a0': 0.0009039240390039646, 'h0': 2.080405091598644, 'alpha0': 0.000571054232571834, 'eta0': 2.9198416657328785, 'delta': 0.05226796186055975, 'n': 1.197807947922641, 'nu': 1.8667468135874832, 'a_scale': 3.0263258058621396, 'id': 4273200}	2	[0,0]	[[[ 0.95473668,4108.42253301, 54.3786888 , 52.4985878 ], [ 0.89825879,9707.7387499 , 54.3787068 , 17.36545205]]]	[[[4108.04665 , 30.1465511 , 30.7445959 ], [ 71.4101699 , 30.1465611 , 8.20604036]]]	[[[0.00000033,0.00000033,0.00000033,0.00000033], [0. ,0. ,0. ,0. ]]]	[[[0.00000033,0.00000033,0.00000033], [0. ,0. ,0. ]]]	[[[0.00000033,0.00000033,0.00000033], [0. ,0. ,0. ]]]	[0.535,0.465]
{'B_diff': 1.0, 'I_diff': 0.5, 'T_diff': 1.0, 'N0': 1852.4350945478955, 'h_N': 17.116861114868314, 'r0': 0.9572297866947936, 'a0': 0.002038265600024916, 'h0': 0.6088552031592462, 'alpha0': 0.0006733800167569718, 'eta0': 4.457969722821051, 'delta': 0.03398746138736866, 'n': 1.3663433229475277, 'nu': 1.5494598397072354, 'a_scale': 3.735621208931177, 'id': 4235000}	1	[0]	[[[ 46.0039557,2740.4169493, 152.1145876, 528.034366 ]]]	[[[2720.18838 , 92.968926, 326.786822]]]	[[[2.05242303,0.55050833,1.36626842,0.17184264]]]	[[[0.55171297,1.57950709,0.23896664]]]	[[[0.40023903,1.08295332,0.06498367]]]	[1.]
{'B_diff': 1.0, 'I_diff': 0.75, 'T_diff': 1.0, 'N0': 1841.7290363936638, 'h_N': 18.313125300137223, 'r0': 1.7631017495210335, 'a0': 0.0018992355546333663, 'h0': 0.6300946803065357, 'alpha0': 0.00040646534974062064, 'eta0': 4.5597519582152, 'delta': 0.03239616671243234, 'n': 1.9532721159192654, 'nu': 1.1827868565433015, 'a_scale': 1.7405417912850134, 'id': 4274200}	1	[1]	[[[1683.75534 , 14.21329121, 258.4481719 , 0. ]]]	[[[ 8.74995015,161.173732 , 0. ]]]	[[[0.00000033,0.00000033,0.00000033,0. ]]]	[[[0.00000033,0.00000033,0. ]]]	[[[0.00000033,0.00000033,0. ]]]	[1.]
{'B_diff': 1.0, 'I_diff': 0.25, 'T_diff': 0.75, 'N0': 1915.5687795387505, 'h_N': 7.01783710832726, 'r0': 1.3774639669469044, 'a0': 0.001312088792317605, 'h0': 1.0171135230366355, 'alpha0': 0.0007727273855893842, 'eta0': 3.065419514008585, 'delta': 0.03934106490650418, 'n': 1.3701885233727928, 'nu': 1.5444186426363187, 'a_scale': 4.3902333421817845, 'id': 4272400}	1	[0]	[[[ 0.26276523,5931.366842 , 60.9489456 , 218.643109 ]]]	[[[5648.04336 , 39.4277737, 106.104526 ]]]	[[[0.,0.,0.,0.]]]	[[[0.,0.,0.]]]	[[[0.,0.,0.]]]	[1.]
{'B_diff': 1.0, 'I_diff': 0.75, 'T_diff': 0.25, 'N0': 1024.1984924899657, 'h_N': 12.086889749119468, 'r0': 1.2937131738934988, 'a0': 0.001250928800448422, 'h0': 1.9911839918673708, 'alpha0': 0.0007486124776514603, 'eta0': 3.0026990777169207, 'delta': 0.04380139399132278, 'n': 1.1594191751172085, 'nu': 1.8141728891826636, 'a_scale': 3.9784654926571124, 'id': 4273600}	1	[1]	[[[ 0.46656152,3552.7255684 , 29.30735342, 39.9604439 ]]]	[[[3552.71728 , 22.1170596, 39.9604439]]]	[[[0.,0.,0.,0.]]]	[[[0.,0.,0.]]]	[[[0.,0.,0.]]]	[1.]
{'B_diff': 1.0, 'I_diff': 1.0, 'T_diff': 0.75, 'N0': 1442.8051195776425, 'h_N': 12.781191249569277, 'r0': 1.0273177567388587, 'a0': 0.0012171249925934742, 'h0': 1.2645711047362456, 'alpha0': 0.0006573276112015219, 'eta0': 1.8805842325571223, 'delta': 0.04436982269906448, 'n': 1.573104599838302, 'nu': 1.8617392989349926, 'a_scale': 2.7429345306316035, 'id': 4274800}	2	[0,0]	[[[ 0.68083568, 4697.8462198 , 40.5868 , 102.4622522 ], [ 0.61959157,11459.3151111 , 40.5868 , 39.3457971 ]]]	[[[4686.66459 , 22.5446 , 63.896847 ], [ 70.4130111, 22.5446 , 23.7305284]]]	[[[0.00000033,0.00000033,0.00000033,0.00000033], [0.00000033,0.00000033,0.00000033,0.00000033]]]	[[[0.00000033,0.00000033,0.00000033], [0.00000033,0.00000033,0.00000033]]]	[[[0.00000033,0.00000033,0.00000033], [0.00000033,0.00000033,0.00000033]]]	[0.58,0.42]
{'B_diff': 0.5, 'I_diff': 0.75, 'T_diff': 0.75, 'N0': 1341.7423278561928, 'h_N': 17.162555794841253, 'r0': 0.862692240524343, 'a0': 0.0013566947618687, 'h0': 2.0593650599271505, 'alpha0': 0.0006923927082636065, 'eta0': 4.2253652871529646, 'delta': 0.05040828486386867, 'n': 1.6349455773523678, 'nu': 1.9713304721464637, 'a_scale': 1.7407395317268404, 'id': 4267600}	3	[0,1,1]	[[[ 1.1620302 ,6412.5915 , 56.5566283 , 38.62636167], [ 132.146539 ,3985.658146 , 304.714528 , 78.9376607 ], [ 1.32554796,6060.77898 , 120.8500024 , 70.8850711 ]]]	[[[4285.57888 , 24.1781214, 28.8866007], [3882.62562 , 156.83813 , 78.9376607], [3401.35615 , 60.6036879, 70.8850711]]]	[[[0. ,0. ,0. ,0. ], [1.93882214,0.59764724,1.43595108,0.73989256], [0.16202259,0.12570355,1.04215877,0.81724452]]]	[[[0. ,0. ,0. ], [0.60096609,1.67400665,0.73989256], [0.15794536,1.11694091,0.81724452]]]	[[[0. ,0. ,0. ], [0.53444139,1.22234888,0. ], [0.08519637,1.02919082,0. ]]]	[0.6 ,0.375,0.025]
{'B_diff': 0.25, 'I_diff': 0.25, 'T_diff': 0.5, 'N0': 903.8395321690678, 'h_N': 5.922245177110634, 'r0': 1.5765453086925691, 'a0': 0.00145348082600726, 'h0': 1.0031183067695686, 'alpha0': 0.0005837338015748949, 'eta0': 1.7042354948661516, 'delta': 0.04529902493005551, 'n': 1.2157544639457871, 'nu': 1.9491245561028483, 'a_scale': 4.5780483781700205, 'id': 4275400}	2	[0,0]	[[[ 0.20094443,5057.419961 , 33.9706682 , 58.9045849 ], [ 0.20851285,3905.156054 , 33.9706682 , 73.7609714 ]]]	[[[ 108.345461 , 19.7529624, 25.221816 ], [3773.91541 , 19.7529624, 37.2181721]]]	[[[0.,0.,0.,0.], [0.,0.,0.,0.]]]	[[[0.,0.,0.], [0.,0.,0.]]]	[[[0.,0.,0.], [0.,0.,0.]]]	[0.485,0.515]
{'B_diff': 0.25, 'I_diff': 0.25, 'T_diff': 1.0, 'N0': 768.2749917300584, 'h_N': 5.301433029842102, 'r0': 0.8513409435728623, 'a0': 0.0006038594457352485, 'h0': 0.9255821564793101, 'alpha0': 0.0005385520758353364, 'eta0': 2.1733486455630393, 'delta': 0.04740225378919612, 'n': 1.3852486085980713, 'nu': 1.684012675547645, 'a_scale': 2.820335365523772, 'id': 4275800}	1	[0]	[[[ 0.43274365,3476.055821 , 53.3860822 , 130.2557745 ]]]	[[[624.165681 , 41.6347554, 23.4538765]]]	[[[0.00000033,0.00000033,0.00000033,0.00000033]]]	[[[0.00000033,0.00000033,0.00000033]]]	[[[0.00000033,0.00000033,0.00000033]]]	[1.]
{'B_diff': 0.25, 'I_diff': 0.25, 'T_diff': 0.75, 'N0': 1257.552072946074, 'h_N': 6.192962042072239, 'r0': 1.4328948241495074, 'a0': 0.000786134122081943, 'h0': 1.158128149368189, 'alpha0': 0.00036836426248861205, 'eta0': 2.8932599809989856, 'delta': 0.03294262657401413, 'n': 1.8008478850030285, 'nu': 1.9635007765491383, 'a_scale': 2.291455644738684, 'id': 4275600}	1	[0]	[[[ 0.16608895,6419.34414 , 31.36666894, 105.27602351]]]	[[[2619.16562 , 23.1122227 , 9.49385441]]]	[[[0.,0.,0.,0.]]]	[[[0.,0.,0.]]]	[[[0.,0.,0.]]]	[1.]
{'B_diff': 0.25, 'I_diff': 1.0, 'T_diff': 0.25, 'N0': 2103.7135076314203, 'h_N': 18.0672786114, 'r0': 0.9388078040989898, 'a0': 0.0005394157333630877, 'h0': 0.8493850505259349, 'alpha0': 0.00029919495128690366, 'eta0': 3.9186359788500815, 'delta': 0.05984390086126161, 'n': 1.5678950401468388, 'nu': 1.2857544595958177, 'a_scale': 1.4193742558955553, 'id': 4226400}	2	[1,1]	[[[ 429.537876 ,2614.937393 , 582.085289 , 412.346724 ], [1957.73038 , 50.4872717, 386.357295 , 0. ]]]	[[[1938.56537 , 534.16984 , 412.346724 ], [ 37.2195231, 0. , 0. ]]]	[[[0.97184678,1.16970295,1.06327075,0.18545428], [0.00000033,0.00000033,0.00000033,0. ]]]	[[[1.19938352,1.11060975,0.18545428], [0.00000033,0. ,0. ]]]	[[[1.10469239,0.55477991,0. ], [0.00000033,0.00000033,0. ]]]	[0.955,0.045]
{'B_diff': 0.25, 'I_diff': 0.5, 'T_diff': 1.0, 'N0': 724.4578954486383, 'h_N': 16.33092408372736, 'r0': 1.8966898846455422, 'a0': 0.0005852324955853025, 'h0': 1.2622604946994347, 'alpha0': 0.0002957386619032812, 'eta0': 3.4440936747278106, 'delta': 0.03634623497604777, 'n': 1.7610779377413615, 'nu': 1.9829700172534355, 'a_scale': 3.9147642044061306, 'id': 4276600}	1	[0]	[[[ 0.4372827,3159.339279 , 49.4166159, 93.8694407]]]	[[[982.094749 , 28.7774923, 47.4867713]]]	[[[0.00000033,0.00000033,0.00000033,0.00000033]]]	[[[0.00000033,0.00000033,0.00000033]]]	[[[0.00000033,0.00000033,0.00000033]]]	[1.]
{'B_diff': 0.25, 'I_diff': 0.75, 'T_diff': 0.5, 'N0': 1124.473932300626, 'h_N': 8.74509121487368, 'r0': 1.2341940262249154, 'a0': 0.001904586427480713, 'h0': 0.8347597353165914, 'alpha0': 0.00048319966635627996, 'eta0': 3.7660059829138848, 'delta': 0.04012105836245947, 'n': 1.6166142117415396, 'nu': 1.0089360826801845, 'a_scale': 2.744097753748049, 'id': 4277000}	1	[1]	[[[998.37053 , 22.29294143,248.3965762 , 0. ]]]	[[[16.1536924,76.1807052, 0. ]]]	[[[0.00000033,0.00000033,0.00000033,0. ]]]	[[[0.00000033,0.00000033,0. ]]]	[[[0.00000033,0.00000033,0. ]]]	[1.]
{'B_diff': 0.5, 'I_diff': 0.25, 'T_diff': 0.5, 'N0': 1388.9981148683855, 'h_N': 5.183077083804195, 'r0': 1.6892526234382892, 'a0': 0.0018578548404240536, 'h0': 1.9641548945869103, 'alpha0': 0.00023345163229000087, 'eta0': 4.3313390316693186, 'delta': 0.042427350445478795, 'n': 1.3492386482450007, 'nu': 1.5982531516949012, 'a_scale': 4.193416490732176, 'id': 4253000}	1	[0]	[[[ 57.0097078,3745.47837 , 340.011804 , 200.2426235]]]	[[[3474.92085 , 228.697735, 121.18452 ]]]	[[[2.49734227,0.5145959 ,1.22108563,0.40721405]]]	[[[0.5209864 ,1.36033391,0.50956208]]]	[[[0.44562615,0.95026539,0.25411395]]]	[1.]
{'B_diff': 1.0, 'I_diff': 0.75, 'T_diff': 0.75, 'N0': 1243.815862976479, 'h_N': 16.29244854980578, 'r0': 1.0731316175736145, 'a0': 0.0006259672422804179, 'h0': 0.7945582905039941, 'alpha0': 0.0008761446434506046, 'eta0': 3.881128075606844, 'delta': 0.05528398382497671, 'n': 1.020317566348874, 'nu': 1.545196444117113, 'a_scale': 2.94077903617449, 'id': 4261200}	4	[1,1,1,1]	[[[ 2.35307485,3008.138811 , 287.1940865 , 146.121896 ], [ 2.73067816,2793.58206 , 237.193789 , 151.52468 ], [ 2.4083164 ,3021.832427 , 296.2591955 , 145.586636 ], [ 503.202847 ,2706.05805 , 891.703195 , 69.1208718 ]]]	[[[2659.49476 , 201.034593, 146.121896], [2793.58206 , 237.193789, 151.52468 ], [2622.63757 , 205.290796, 145.586636], [ 0. , 0. , 0. ]]]	[[[0.81474809,0.41508311,1.0458478 ,0.59513312], [0.94556237,0.4699348 ,1.31846319,0.62593458], [0.83336509,0.42628797,1.10004658,0.60077796], [0.93416027,1.32725377,0.89680744,0.57409037]]]	[[[0.45036548,1.3352429 ,0.59513312], [0.4699348 ,1.31846319,0.62593458], [0.466886 ,1.33015723,0.60077796], [0. ,0. ,0. ]]]	[[[1.14682025,1.00876613,0. ], [0. ,0. ,0. ], [1.59114927,1.56966732,0. ], [1.32725377,0.89680744,0.57409037]]]	[0.06 ,0.205,0.73 ,0.005]
{'B_diff': 0.5, 'I_diff': 0.5, 'T_diff': 0.25, 'N0': 1444.506871595016, 'h_N': 5.118091658217288, 'r0': 1.954569551893964, 'a0': 0.0010390731775315096, 'h0': 0.65874554784277, 'alpha0': 0.00024079368661832404, 'eta0': 3.323797977199517, 'delta': 0.042357601823606164, 'n': 1.3602845325922965, 'nu': 1.5063819582345843, 'a_scale': 1.1433416436213903, 'id': 4253600}	1	[1]	[[[ 0.57351541,2565.853314 , 130.3236381 , 594.684264 ]]]	[[[1975.0474 , 102.281311, 0. ]]]	[[[1.0788242 ,0.43925961,0.85394993,0.19027772]]]	[[[0.47046769,0.87291509,0. ]]]	[[[0.34159092,0.79749763,0.19027772]]]	[1.]
{'B_diff': 0.5, 'I_diff': 0.75, 'T_diff': 1.0, 'N0': 1251.130190168947, 'h_N': 11.56988933537785, 'r0': 1.696687426631737, 'a0': 0.0005525114494191608, 'h0': 1.8758339608705847, 'alpha0': 0.0006692216814434179, 'eta0': 2.5212682657907113, 'delta': 0.04667210681450613, 'n': 1.958334668889889, 'nu': 1.0988891772251241, 'a_scale': 1.1277277739716798, 'id': 4255000}	3	[1,1,1]	[[[ 31.4209024 ,3316.977063 , 224.02664225, 363.011204 ], [ 29.8428146 ,3352.082732 , 222.49083776, 362.88615 ], [ 29.7698205 ,3354.159574 , 222.45579359, 362.854157 ]]]	[[[2578.64264 , 224.022115, 0. ], [2552.36403 , 222.486503, 0. ], [2550.60329 , 222.451474, 0. ]]]	[[[2.8349424 ,0.48017416,1.12689449,0.30439506], [3.00603198,0.47711747,1.14492446,0.29628095], [3.03169911,0.47914852,1.15749253,0.28359029]]]	[[[0.50384452,1.12690671,0. ], [0.51460818,1.14493566,0. ], [0.52532988,1.15750308,0. ]]]	[[[0.60538469,0.56428054,0.30439506], [0.52606317,0.60816092,0.29628095], [0.45924532,0.64247713,0.28359029]]]	[0.67 ,0.325,0.005]
{'B_diff': 1.0, 'I_diff': 0.25, 'T_diff': 0.5, 'N0': 1198.5121030182509, 'h_N': 17.119371830247452, 'r0': 1.1857936172287697, 'a0': 0.0015823026786853413, 'h0': 1.3586096884845422, 'alpha0': 0.0005159634560845085, 'eta0': 2.7838004818166997, 'delta': 0.05121133614039655, 'n': 1.3443912779775076, 'nu': 1.0339495905551428, 'a_scale': 3.584365842724294, 'id': 4259400}	2	[1,0]	[[[928.51824 , 60.9554873 ,451.3207887 , 0. ], [369.289084 ,312.63697211,743.523785 ,176.8581253 ]]]	[[[ 32.6662301,362.384792 , 0. ], [303.66539 ,492.499265 ,150.646057 ]]]	[[[0.00000033,0.00000033,0.00000033,0. ], [0.59896858,2.04201046,0.46912328,0.06933759]]]	[[[0.00000033,0.00000033,0. ], [2.06507998,0.53247045,0.07514547]]]	[[[0.00000033,0.00000033,0. ], [1.33709067,0.3466033 ,0.03601048]]]	[0.63,0.37]
{'B_diff': 1.0, 'I_diff': 0.75, 'T_diff': 0.25, 'N0': 2234.9531679997676, 'h_N': 16.093727846708596, 'r0': 0.7429164629722793, 'a0': 0.0006768066702464872, 'h0': 1.0193983170019962, 'alpha0': 0.00026828003157875234, 'eta0': 2.879623017684244, 'delta': 0.042310454822222045, 'n': 1.610775895392596, 'nu': 1.294468651103189, 'a_scale': 2.391353187515999, 'id': 4260800}	2	[1,0]	[[[ 2.20718921,8915.69554 , 296.0311865 , 475.293971 ], [ 142.336313 ,2567.1630142 , 330.263131 , 684.54882518]]]	[[[1018.26027 , 205.66421 , 475.293971], [2530.67251 , 178.863774, 678.43365 ]]]	[[[0.41401748,0.25702409,0.98237499,0.43627528], [1.42837252,0.76924499,0.8621532 ,0.14398772]]]	[[[0.50609606,1.13135608,0.43627528], [0.77331603,1.04888351,0.14452024]]]	[[[0.22826765,0.72713111,0. ], [0.5118191 ,0.65441323,0.08508073]]]	[0.85,0.15]
{'B_diff': 0.75, 'I_diff': 1.0, 'T_diff': 0.25, 'N0': 1024.3648981011406, 'h_N': 18.11107595117648, 'r0': 1.8792428111554345, 'a0': 0.000770626832901184, 'h0': 1.7239553014732716, 'alpha0': 0.0007269981922167964, 'eta0': 1.9252805634983985, 'delta': 0.05512689488197198, 'n': 1.569524751566933, 'nu': 1.045179703210867, 'a_scale': 4.5289196002309495, 'id': 4258400}	2	[1,0]	[[[ 8.89889102,2036.942273 , 562.699537 , 235.289432 ], [ 14.5449955 ,2665.5408105 , 611.478817 , 195.4999761 ]]]	[[[224.163653 ,241.319728 ,235.289432 ], [ 93.4655805,239.275753 ,154.94692 ]]]	[[[1.9741509 ,0.94528767,0.74016963,0.54855562], [2.56107885,0.69107077,0.71509419,0.54494998]]]	[[[0.9967411 ,0.68380917,0.54855562], [1.48499416,0.90013745,0.55875567]]]	[[[1.12245383,1.05125604,0. ], [0.73387682,1.03282415,0.8133224 ]]]	[0.805,0.195]
{'B_diff': 0.25, 'I_diff': 0.5, 'T_diff': 0.25, 'N0': 2102.3575874075295, 'h_N': 12.857445545815796, 'r0': 0.7829880760023558, 'a0': 0.0012164019935096638, 'h0': 1.7610583293522686, 'alpha0': 0.0007990068855241187, 'eta0': 2.836887308806351, 'delta': 0.03184007817864458, 'n': 1.2524528080602906, 'nu': 1.8685960457930006, 'a_scale': 2.9708316027836466, 'id': 4276000}	1	[0]	[[[ 0.56730072,12440.61171 , 26.3978403 , 38.4904997 ]]]	[[[2114.07291 , 14.2909254, 25.4107112]]]	[[[0.,0.,0.,0.]]]	[[[0.,0.,0.]]]	[[[0.,0.,0.]]]	[1.]
{'B_diff': 0.5, 'I_diff': 0.25, 'T_diff': 0.5, 'N0': 1799.200316841689, 'h_N': 18.976314743206082, 'r0': 1.3015611889352316, 'a0': 0.0012949431637180998, 'h0': 0.9323142134257028, 'alpha0': 0.00025767183508400857, 'eta0': 1.346238645019231, 'delta': 0.04279108773100343, 'n': 1.7207470233244533, 'nu': 1.7753187626217752, 'a_scale': 2.646003086128618, 'id': 4278600}	1	[0]	[[[ 0.77127067,8395.38385 , 60.5740463 , 151.996058 ]]]	[[[4298.63522 , 38.6946937, 77.1014995]]]	[[[0.00000033,0.00000033,0.00000033,0.00000033]]]	[[[0.00000033,0.00000033,0.00000033]]]	[[[0.00000033,0.00000033,0.00000033]]]	[1.]
{'B_diff': 1.0, 'I_diff': 1.0, 'T_diff': 0.25, 'N0': 1962.446840642068, 'h_N': 7.826937794146543, 'r0': 0.526731686713801, 'a0': 0.0008600588777025228, 'h0': 2.1483579716088306, 'alpha0': 0.0004569911126307586, 'eta0': 3.740059953514791, 'delta': 0.050822783354692244, 'n': 1.8186113717103474, 'nu': 1.3664010929001231, 'a_scale': 1.4629254694042397, 'id': 4248800}	2	[1,1]	[[[ 269.20257 ,4237.5278659, 329.2031489, 187.964869 ], [1879.83184 , 38.4511819, 121.0989866, 0. ]]]	[[[4158.58892 , 308.11659 , 187.964869 ], [ 24.1263898, 71.9524485, 0. ]]]	[[[1.50229893,0.75508636,1.4723171 ,0.50874087], [0.00000033,0.00000033,0.00000033,0. ]]]	[[[0.75923926,1.51656945,0.50874087], [0.00000033,0.00000033,0. ]]]	[[[0.62679161,0.8709465 ,0. ], [0.00000033,0.00000033,0. ]]]	[0.99,0.01]
{'B_diff': 0.5, 'I_diff': 0.5, 'T_diff': 0.25, 'N0': 696.5790699289289, 'h_N': 7.339217989039298, 'r0': 1.7552777828415884, 'a0': 0.001978509143638316, 'h0': 1.5028782524087538, 'alpha0': 0.0002888488661170238, 'eta0': 2.0437133672431775, 'delta': 0.034941878389257636, 'n': 1.2419841804860656, 'nu': 1.7653115489073197, 'a_scale': 3.33451508575994, 'id': 4279200}	2	[0,0]	[[[ 0.18907998,3937.98523641, 56.0647826 , 69.0603967 ], [ 0.22013096,2176.89711231, 56.0647826 , 110.8778318 ]]]	[[[ 8.09320641, 30.5437196 , 38.7768812 ], [2174.81682 , 30.5437196 , 81.3641637 ]]]	[[[0.00000033,0.00000033,0.00000033,0.00000033], [0.00000033,0.00000033,0.00000033,0.00000033]]]	[[[0.00000033,0.00000033,0.00000033], [0.00000033,0.00000033,0.00000033]]]	[[[0.00000033,0.00000033,0.00000033], [0.00000033,0.00000033,0.00000033]]]	[0.63,0.37]
{'B_diff': 0.25, 'I_diff': 1.0, 'T_diff': 0.5, 'N0': 742.1935212106707, 'h_N': 5.387658729142454, 'r0': 1.7416350635317155, 'a0': 0.0006353774239453533, 'h0': 2.0666189698433186, 'alpha0': 0.00023734076029760574, 'eta0': 1.4817364577875183, 'delta': 0.05905531280097567, 'n': 1.0356100356231592, 'nu': 1.4644505896586812, 'a_scale': 3.369179139118376, 'id': 4277800}	2	[0,0]	[[[ 0.26662659,3429.66461075, 220.236967 , 51.5273206 ], [ 0.30447999,2388.8428441 , 220.236893 , 77.9775 ]]]	[[[ 0.00055075, 118.516263 , 16.5177738 ], [2388.29404 , 118.516223 , 56.8704945 ]]]	[[[0. ,0. ,0. ,0. ], [0.00000033,0.00000033,0.00000033,0.00000033]]]	[[[0. ,0. ,0. ], [0.00000033,0.00000033,0.00000033]]]	[[[0. ,0. ,0. ], [0.00000033,0.00000033,0.00000033]]]	[0.28,0.72]
{'B_diff': 0.5, 'I_diff': 0.25, 'T_diff': 0.75, 'N0': 1636.413216179883, 'h_N': 15.626213264092229, 'r0': 0.545325668243556, 'a0': 0.000916100238444616, 'h0': 1.4533562828971984, 'alpha0': 0.0007082298486042737, 'eta0': 1.651384040776373, 'delta': 0.03880205766807794, 'n': 1.6419222308801968, 'nu': 1.9029249193117423, 'a_scale': 3.03238322614088, 'id': 4278800}	1	[0]	[[[ 1.2711038 ,8890.33465 , 27.40203104, 45.7621449 ]]]	[[[3834.91595 , 18.4146207, 19.0130519]]]	[[[0.,0.,0.,0.]]]	[[[0.,0.,0.]]]	[[[0.,0.,0.]]]	[1.]
{'B_diff': 0.25, 'I_diff': 0.75, 'T_diff': 1.0, 'N0': 2151.46780943646, 'h_N': 18.26863103052503, 'r0': 1.8821720196070995, 'a0': 0.0008528898093865256, 'h0': 1.2813017171854182, 'alpha0': 0.0002598831592063155, 'eta0': 3.946090847284377, 'delta': 0.04769764919819637, 'n': 1.2073254728443565, 'nu': 1.843375007071236, 'a_scale': 4.223268399219968, 'id': 4264600}	1	[0]	[[[ 12.3804972 ,4541.57715104, 992.8722259 , 425.153918 ]]]	[[[4540.08895 , 58.3718429, 288.838947 ]]]	[[[2.45638568,0.80381508,0.97105909,0.53861166]]]	[[[0.80383238,1.04218445,0.6658282 ]]]	[[[0.7761666 ,0.99036087,0.55998488]]]	[1.]
{'B_diff': 0.25, 'I_diff': 1.0, 'T_diff': 1.0, 'N0': 1035.601677943743, 'h_N': 5.217727742138315, 'r0': 1.2346242484262975, 'a0': 0.0015769960565080912, 'h0': 2.204865034169253, 'alpha0': 0.0007995883676955211, 'eta0': 1.9653157844363145, 'delta': 0.048160941634243185, 'n': 1.8496820198174355, 'nu': 1.5986126337550963, 'a_scale': 4.4232789652417654, 'id': 4265400}	1	[0]	[[[ 48.5042064,3792.720583 , 242.2353025, 101.8983589]]]	[[[3447.43759 , 37.3175185, 32.5224694]]]	[[[3.05665469,0.40892637,1.50008967,0.6817913 ]]]	[[[0.41456029,0.73664837,0.44109527]]]	[[[0.46281486,1.79453447,1.04043403]]]	[1.]
{'B_diff': 0.5, 'I_diff': 0.5, 'T_diff': 1.0, 'N0': 1628.1541014900452, 'h_N': 15.34490740306571, 'r0': 0.9756653790793985, 'a0': 0.002026541517597519, 'h0': 1.7082018159544736, 'alpha0': 0.00022082751322620371, 'eta0': 1.456098548632121, 'delta': 0.05504528546927797, 'n': 1.8477147805314376, 'nu': 1.1144411650347745, 'a_scale': 3.0570567639656923, 'id': 4279800}	1	[1]	[[[1548.24415 , 24.8290904, 135.7175153, 0. ]]]	[[[13.6756248,74.5035417, 0. ]]]	[[[0.00000033,0.00000033,0.00000033,0. ]]]	[[[0.00000033,0.00000033,0. ]]]	[[[0.00000033,0.00000033,0. ]]]	[1.]
{'B_diff': 0.5, 'I_diff': 0.75, 'T_diff': 0.5, 'N0': 1014.7086245098974, 'h_N': 18.674608104473982, 'r0': 0.7472391514546034, 'a0': 0.0012338150714020445, 'h0': 1.5708825889743891, 'alpha0': 0.0003784908826237908, 'eta0': 2.2352314558692474, 'delta': 0.030463698425715165, 'n': 1.2113204732664706, 'nu': 1.4358410091097216, 'a_scale': 3.30304090908607, 'id': 4280200}	2	[0,0]	[[[ 1.13049443,5168.95531615, 102.8700293 , 136.1375161 ], [ 1.47886315,2574.4317729 , 102.8700293 , 217.4754626 ]]]	[[[ 3.33980615, 58.0136419 , 76.1170891 ], [2571.51936 , 58.0136419 , 153.659555 ]]]	[[[0.00000033,0.00000033,0.00000033,0.00000033], [0.00000033,0.00000033,0.00000033,0.00000033]]]	[[[0.00000033,0.00000033,0.00000033], [0.00000033,0.00000033,0.00000033]]]	[[[0.00000033,0.00000033,0.00000033], [0.00000033,0.00000033,0.00000033]]]	[0.54,0.46]
{'B_diff': 0.5, 'I_diff': 0.5, 'T_diff': 0.25, 'N0': 1751.1182903006672, 'h_N': 9.75260959250675, 'r0': 1.475151437376078, 'a0': 0.0005790662263524827, 'h0': 1.7371065406799535, 'alpha0': 0.00028449768834089577, 'eta0': 5.150064643034853, 'delta': 0.04683100280652423, 'n': 1.033795318624379, 'nu': 1.320046385222364, 'a_scale': 4.458596891429681, 'id': 4266400}	3	[1,1,1]	[[[ 4.44953858,3358.80417 , 806.49043 , 264.038802 ], [ 3.83268716,3820.77686 ,1287.676353 , 214.213656 ], [ 422.364915 ,2382.57738 ,1787.90487 , 165.742937 ]]]	[[[3358.80417 , 806.49043 , 264.038802], [1598.72052 , 640.063375, 214.213656], [ 0. , 0. , 0. ]]]	[[[1.25017366,0.8012775 ,0.97503269,0.62519534], [1.37112514,0.80247352,0.78050086,0.6764043 ], [1.21961411,1.39849348,0.50544108,1.09762478]]]	[[[0.8012775 ,0.97503269,0.62519534], [1.22828612,1.1651735 ,0.6764043 ], [0. ,0. ,0. ]]]	[[[0. ,0. ,0. ], [1.42644383,1.12512252,0. ], [1.39849348,0.50544108,1.09762478]]]	[0.97 ,0.025,0.005]
{'B_diff': 0.75, 'I_diff': 0.25, 'T_diff': 0.25, 'N0': 1733.2152011622698, 'h_N': 5.9121134189027655, 'r0': 1.3697606994695692, 'a0': 0.0011179822862814595, 'h0': 1.0272402298163055, 'alpha0': 0.0002952329497167491, 'eta0': 4.419270803000773, 'delta': 0.04585762467478695, 'n': 1.9803843205493623, 'nu': 1.6968443590292879, 'a_scale': 2.6929616130559264, 'id': 4243200}	1	[0]	[[[ 191.534701 ,3536.94399 , 383.062842 , 296.7967052]]]	[[[3400.66017 , 206.255836, 199.359778]]]	[[[1.5706959 ,0.75508211,1.28685194,0.22026518]]]	[[[0.75973426,1.38580328,0.25070888]]]	[[[0.69353063,1.17844998,0.15817916]]]	[1.]
{'B_diff': 0.75, 'I_diff': 0.75, 'T_diff': 0.75, 'N0': 1589.9456650386742, 'h_N': 11.341949493823531, 'r0': 0.71201823562916, 'a0': 0.0007167360398577737, 'h0': 2.125470096332343, 'alpha0': 0.0008267327068897347, 'eta0': 2.742155890465039, 'delta': 0.049944534683810174, 'n': 1.842131315958186, 'nu': 1.1612606242083823, 'a_scale': 4.142399690246573, 'id': 4270800}	5	[1,0,0,0,0]	[[[1467.3472 , 45.8164627, 198.6327961, 0. ], [ 402.24143 ,3917.292467 , 737.977185 , 123.2862662], [ 412.779172 ,3736.816597 , 722.240882 , 127.4975564], [ 405.716178 ,3859.892779 , 722.588509 , 125.5512494], [ 413.23327 ,3723.918392 , 717.311527 , 128.6351569]]]	[[[ 25.0098228,108.660959 , 0. ], [613.349047 ,291.397349 , 87.3661489], [699.259217 ,293.852142 , 90.3303144], [656.805209 ,293.267013 , 88.9135302], [711.201092 ,293.325665 , 90.8102829]]]	[[[0.00000033,0.00000033,0.00000033,0. ], [1.35217211,0.89890614,0.97850458,0.80870971], [1.319052 ,0.93662732,1.00836344,0.76981802], [1.34400447,0.92643924,0.96865368,0.82723048], [1.32244446,0.94707537,1.00073192,0.78954929]]]	[[[0.00000033,0.00000033,0. ], [1.73993793,1.54600958,1.15260403], [1.43455608,1.53902895,1.13201348], [1.84329733,1.5390004 ,1.12296496], [1.54999973,1.53633313,1.10703295]]]	[[[0.00000033,0.00000033,0. ], [0.98117964,1.38876637,0.95435628], [1.05618783,1.48132739,0.81788341], [1.04288101,1.38503802,1.10835227], [1.08267152,1.45738795,1.00079172]]]	[0.555,0.375,0.02 ,0.04 ,0.01 ]
{'B_diff': 0.5, 'I_diff': 0.25, 'T_diff': 1.0, 'N0': 2011.7874705832837, 'h_N': 6.211238532838916, 'r0': 1.1576827491883068, 'a0': 0.0018984501008387433, 'h0': 1.743664474020016, 'alpha0': 0.0005995106914972564, 'eta0': 2.999108025140262, 'delta': 0.037671453534101604, 'n': 1.098273649478789, 'nu': 1.7819256795716454, 'a_scale': 4.208356349107142, 'id': 4279000}	2	[0,0]	[[[ 0.22528436, 8551.96947627, 41.8070533 , 75.5910193 ], [ 0.21919037,13709.6430102 , 41.8070533 , 44.8232618 ]]]	[[[8544.44096 , 28.4165167, 27.7523591], [ 12.4551102, 28.4165167, 14.8992492]]]	[[[0.,0.,0.,0.], [0.,0.,0.,0.]]]	[[[0.,0.,0.], [0.,0.,0.]]]	[[[0.,0.,0.], [0.,0.,0.]]]	[0.58,0.42]
{'B_diff': 1.0, 'I_diff': 0.75, 'T_diff': 0.5, 'N0': 1784.6938394878623, 'h_N': 6.482068173701239, 'r0': 1.955993459574692, 'a0': 0.0016052038744394958, 'h0': 1.9189096913328756, 'alpha0': 0.00043413081925458894, 'eta0': 3.2891821260840493, 'delta': 0.04998573998581095, 'n': 1.6048859771909871, 'nu': 1.4415190085692982, 'a_scale': 1.923569841297823, 'id': 4261000}	2	[1,0]	[[[ 0.30949654,7838.49448 , 289.0783512 , 183.149662 ], [ 45.9040406 ,4188.8532292 , 321.992812 , 240.8129705 ]]]	[[[2063.88781 , 260.502018, 183.149662], [4146.34648 , 187.372572, 203.549867]]]	[[[0.56341717,0.29307428,1.38051914,0.94067604], [2.76928077,0.47225328,1.22651441,0.46222143]]]	[[[0.47717024,1.45398636,0.94067604], [0.47407161,1.48649922,0.51291164]]]	[[[0.23182888,0.83052558,0. ], [0.36132985,0.8939216 ,0.1894517 ]]]	[0.72,0.28]
{'B_diff': 0.25, 'I_diff': 0.25, 'T_diff': 0.25, 'N0': 1378.959604017285, 'h_N': 14.508454919786521, 'r0': 1.0113146829207589, 'a0': 0.0016625983029362114, 'h0': 1.7757094501768427, 'alpha0': 0.0008851947726713133, 'eta0': 4.37470183890515, 'delta': 0.03564675296333998, 'n': 1.7652188670762357, 'nu': 1.0202870864629248, 'a_scale': 1.0403420622785402, 'id': 4275200}	4	[1,1,1,1]	[[[ 196.769999 ,3375.300598 , 386.32010085, 222.820036 ], [1302.50313 , 15.14781486, 156.415213 , 0. ], [ 0.53007701,7134.25273 , 0. , 0. ], [ 0.53007701,8732.583578 , 0. , 0. ]]]	[[[2624.23327 , 386.319732 , 0. ], [ 8.92093516, 0. , 0. ], [6501.93692 , 0. , 0. ], [ 484.691368 , 0. , 0. ]]]	[[[1.50717359,0.79103828,1.26719245,0.31784163], [0.00000033,0.00000033,0.00000033,0. ], [0.00000033,0.00000033,0. ,0. ], [0.00000033,0.00000033,0. ,0. ]]]	[[[0.80571137,1.26719266,0. ], [0.00000033,0. ,0. ], [0.00000033,0. ,0. ], [0.00000033,0. ,0. ]]]	[[[0.75779453,1.05127544,0.31784163], [0.00000033,0.00000033,0. ], [0.00000033,0. ,0. ], [0.00000033,0. ,0. ]]]	[0.21 ,0.65 ,0.135,0.005]
{'B_diff': 0.5, 'I_diff': 0.75, 'T_diff': 0.25, 'N0': 2134.3678911018633, 'h_N': 17.970941798431546, 'r0': 1.1769198355283628, 'a0': 0.0013834962290621754, 'h0': 1.9356010288048873, 'alpha0': 0.00032321731991256074, 'eta0': 1.3930949896724216, 'delta': 0.04833523873846138, 'n': 1.17095312522695, 'nu': 1.6498845020155195, 'a_scale': 2.6607690336407988, 'id': 4280000}	2	[0,0]	[[[ 0.84866118, 8885.30403557, 77.0543409 , 84.6445215 ], [ 0.81842543,14359.5029324 , 77.0543409 , 45.5040881 ]]]	[[[8877.87807 , 42.7161273, 66.2706949], [ 16.7755324, 42.7161273, 32.966158 ]]]	[[[0.,0.,0.,0.], [0.,0.,0.,0.]]]	[[[0.,0.,0.], [0.,0.,0.]]]	[[[0.,0.,0.], [0.,0.,0.]]]	[0.345,0.655]
{'B_diff': 0.5, 'I_diff': 0.75, 'T_diff': 1.0, 'N0': 2146.283279224493, 'h_N': 18.584791298501315, 'r0': 1.4823802144382232, 'a0': 0.0005613306617801308, 'h0': 1.8450112612846674, 'alpha0': 0.0006398277540875261, 'eta0': 1.7876802820138213, 'delta': 0.051256369449683856, 'n': 1.5423200382507956, 'nu': 1.8677076933502375, 'a_scale': 3.577884487822209, 'id': 4280600}	2	[0,0]	[[[ 0.6908596 ,14481.989713 , 45.5887015 , 27.253309 ], [ 0.70430239, 9463.51582 , 45.5887167 , 47.8744353 ]]]	[[[ 538.991513 , 26.4018739, 14.7999339], [8976.87062 , 26.4018827, 26.746942 ]]]	[[[0.00000033,0.00000033,0.00000033,0.00000033], [0. ,0. ,0. ,0. ]]]	[[[0.00000033,0.00000033,0.00000033], [0. ,0. ,0. ]]]	[[[0.00000033,0.00000033,0.00000033], [0. ,0. ,0. ]]]	[0.6,0.4]
{'B_diff': 0.5, 'I_diff': 1.0, 'T_diff': 1.0, 'N0': 1617.4443547733802, 'h_N': 8.32681761617169, 'r0': 1.5122367084597226, 'a0': 0.001820561653011569, 'h0': 0.7570455687010238, 'alpha0': 0.00042580232127857327, 'eta0': 1.3447382813284277, 'delta': 0.0509127431945991, 'n': 1.339748050960292, 'nu': 1.631228614662069, 'a_scale': 4.631287356994401, 'id': 4281400}	2	[0,0]	[[[ 0.44980118,4861.2078244 , 88.2265551 , 262.5939491 ], [ 0.37291065,9066.74283477, 88.2265551 , 160.2274332 ]]]	[[[4846.58324 , 52.0171725 , 163.727808 ], [ 9.54928477, 52.0171725 , 90.4616053 ]]]	[[[0.00000033,0.00000033,0.00000033,0.00000033], [0.00000033,0.00000033,0.00000033,0.00000033]]]	[[[0.00000033,0.00000033,0.00000033], [0.00000033,0.00000033,0.00000033]]]	[[[0.00000033,0.00000033,0.00000033], [0.00000033,0.00000033,0.00000033]]]	[0.61,0.39]
{'B_diff': 0.5, 'I_diff': 0.5, 'T_diff': 0.5, 'N0': 1046.1553597917998, 'h_N': 18.568430701905385, 'r0': 0.890637614308569, 'a0': 0.0009572634536284567, 'h0': 1.8651173562480525, 'alpha0': 0.0007172815174897678, 'eta0': 2.193071257052714, 'delta': 0.0438914943296188, 'n': 1.021173075058361, 'nu': 1.0341307507689677, 'a_scale': 1.7275142236000165, 'id': 4279400}	1	[0]	[[[ 2.80498077,1791.04138223, 329.303959 , 240.64522 ]]]	[[[1791.03896 , 222.470395, 206.594158]]]	[[[0.,0.,0.,0.]]]	[[[0.,0.,0.]]]	[[[0.,0.,0.]]]	[1.]
{'B_diff': 0.75, 'I_diff': 0.5, 'T_diff': 0.75, 'N0': 2076.4936292103675, 'h_N': 9.588917785895285, 'r0': 1.7820810197193206, 'a0': 0.0010820201206002888, 'h0': 0.8175363579134017, 'alpha0': 0.0008778786360158241, 'eta0': 3.949760926722604, 'delta': 0.043140565228518904, 'n': 1.1799738436151253, 'nu': 1.4282195001101552, 'a_scale': 1.6972727753134018, 'id': 4244400}	1	[0]	[[[ 38.3968021,3625.7571736, 470.307177 , 419.546456 ]]]	[[[3613.51966 , 240.778216, 403.155142]]]	[[[2.60758309,0.72737464,1.26635016,0.5009466 ]]]	[[[0.7284098 ,1.42385724,0.51294589]]]	[[[0.43720002,1.13543822,0.20810771]]]	[1.]
{'B_diff': 0.75, 'I_diff': 0.25, 'T_diff': 0.75, 'N0': 1323.2982203580618, 'h_N': 7.875599646434255, 'r0': 0.620621040073253, 'a0': 0.0005676621465188845, 'h0': 2.0472221817638703, 'alpha0': 0.00044901041548467657, 'eta0': 2.4234500951805535, 'delta': 0.03285478815951461, 'n': 1.6339484948967282, 'nu': 1.7333458868227574, 'a_scale': 2.1058656972820025, 'id': 4282000}	1	[0]	[[[ 0.48423806,6402.80966 , 37.56815336, 71.66606665]]]	[[[3476.34165 , 30.5618073 , 8.23066885]]]	[[[0.,0.,0.,0.]]]	[[[0.,0.,0.]]]	[[[0.,0.,0.]]]	[1.]
{'B_diff': 0.75, 'I_diff': 1.0, 'T_diff': 1.0, 'N0': 1530.261133282887, 'h_N': 15.268563741922705, 'r0': 1.1756283967736416, 'a0': 0.0009097429139135688, 'h0': 1.5508498625643925, 'alpha0': 0.0007649345840638204, 'eta0': 4.029853583240319, 'delta': 0.038921789561565875, 'n': 1.3290264899513957, 'nu': 1.2762173690434002, 'a_scale': 3.0933081814337378, 'id': 4271800}	1	[0]	[[[ 7.33324808,1698.19290199,1124.6614531 , 368.124804 ]]]	[[[1697.11991 , 98.7749231, 208.47186 ]]]	[[[2.65573332,0.84216036,0.72990587,0.39649369]]]	[[[0.84203042,0.87177299,0.25512193]]]	[[[3.1961519 ,0.81027012,0.91672229]]]	[1.]
{'B_diff': 0.75, 'I_diff': 0.5, 'T_diff': 0.25, 'N0': 1145.449150385667, 'h_N': 16.085057285403714, 'r0': 0.828383377746114, 'a0': 0.0013867276844354794, 'h0': 0.729588866316028, 'alpha0': 0.00035927572254673435, 'eta0': 1.7125347502475143, 'delta': 0.03737124481959861, 'n': 1.1528366052971588, 'nu': 1.4145678087786755, 'a_scale': 2.267486629111133, 'id': 4282400}	2	[0,0]	[[[ 2.04406521,1903.54808325, 104.2957321 , 349.8666787 ], [ 1.30213492,5313.37312 , 104.2957321 , 240.866701 ]]]	[[[1898.74494 , 61.5358822, 335.290991 ], [ 114.49095 , 61.5358822, 136.864216 ]]]	[[[0.00000033,0.00000033,0.00000033,0.00000033], [0.00000033,0.00000033,0.00000033,0.00000033]]]	[[[0.00000033,0.00000033,0.00000033], [0.00000033,0.00000033,0.00000033]]]	[[[0.00000033,0.00000033,0.00000033], [0.00000033,0.00000033,0.00000033]]]	[0.44,0.56]
{'B_diff': 0.75, 'I_diff': 0.75, 'T_diff': 1.0, 'N0': 1004.1107489704184, 'h_N': 6.661548825308833, 'r0': 1.9513667234860195, 'a0': 0.0008805033136388603, 'h0': 1.5366509544000277, 'alpha0': 0.0006709307902951273, 'eta0': 3.089270284440235, 'delta': 0.057046293392314505, 'n': 1.5520335743745166, 'nu': 1.4698205891150056, 'a_scale': 1.2994323918119446, 'id': 4258200}	1	[1]	[[[ 8.03898801,2771.474421 , 162.21792287, 269.79908 ]]]	[[[2088.36404, 159.94048, 0. ]]]	[[[3.47132598,0.46334586,1.31306989,0.40116178]]]	[[[0.50523873,1.32076804,0. ]]]	[[[0.36874682,0.849642 ,0.40116178]]]	[1.]
{'B_diff': 0.5, 'I_diff': 1.0, 'T_diff': 0.5, 'N0': 1831.4580094584812, 'h_N': 7.856098298383591, 'r0': 0.8827567549355835, 'a0': 0.0009899320863428335, 'h0': 0.8958701302482964, 'alpha0': 0.000794583575306952, 'eta0': 1.7200384413634922, 'delta': 0.044246903614628096, 'n': 1.6931884853049302, 'nu': 1.2295282295740693, 'a_scale': 2.3141106031028795, 'id': 4281000}	1	[0]	[[[ 0.66023248,7527.80414 , 141.8980459 , 303.1374854 ]]]	[[[1648.21665 , 82.5687205, 236.115984 ]]]	[[[0.,0.,0.,0.]]]	[[[0.,0.,0.]]]	[[[0.,0.,0.]]]	[1.]
{'B_diff': 0.75, 'I_diff': 0.75, 'T_diff': 0.5, 'N0': 726.7230110781545, 'h_N': 8.794453442271738, 'r0': 1.7145899085247853, 'a0': 0.001330291711874381, 'h0': 0.6661126563703351, 'alpha0': 0.0008394057311130456, 'eta0': 2.78599595890902, 'delta': 0.038813359939409084, 'n': 1.8347580139683464, 'nu': 1.6142749609442433, 'a_scale': 4.704952363080361, 'id': 4283400}	1	[0]	[[[ 0.65372277,991.48865617, 54.3516851 ,258.1970575 ]]]	[[[982.41961 , 28.5510299,173.987195 ]]]	[[[0.00000033,0.00000033,0.00000033,0.00000033]]]	[[[0.00000033,0.00000033,0.00000033]]]	[[[0.00000033,0.00000033,0.00000033]]]	[1.]
{'B_diff': 0.75, 'I_diff': 0.25, 'T_diff': 1.0, 'N0': 2192.589835385378, 'h_N': 17.16368108368237, 'r0': 1.361567304777179, 'a0': 0.0019698766540118236, 'h0': 1.2821863709085877, 'alpha0': 0.0008681968668347408, 'eta0': 1.801264029554973, 'delta': 0.043692883061670046, 'n': 1.8196185551054278, 'nu': 1.7646750823805464, 'a_scale': 3.364672463122974, 'id': 4282200}	1	[0]	[[[ 0.60106619,11625.66574 , 33.41343408, 56.6136101 ]]]	[[[5287.33034 , 24.1839616, 25.0884441]]]	[[[0.00000033,0.00000033,0.00000033,0.00000033]]]	[[[0.00000033,0.00000033,0.00000033]]]	[[[0.00000033,0.00000033,0.00000033]]]	[1.]
{'B_diff': 0.25, 'I_diff': 0.25, 'T_diff': 0.75, 'N0': 1096.7829814527502, 'h_N': 16.824714217521198, 'r0': 1.7030713238447945, 'a0': 0.001864465944851226, 'h0': 1.7121165589983456, 'alpha0': 0.000500237829106984, 'eta0': 5.038318922418677, 'delta': 0.04173156626026852, 'n': 1.6340459081962966, 'nu': 1.581383691637621, 'a_scale': 2.4181285467716727, 'id': 4262800}	1	[0]	[[[ 98.6177372,3351.78729 , 312.0235848, 130.5094818]]]	[[[2111.39412 , 258.95783 , 55.2412809]]]	[[[1.94682253,0.61356354,1.32831561,0.38459298]]]	[[[0.63307035,1.3940587 ,0.54282202]]]	[[[0.59103364,1.02487566,0.26973115]]]	[1.]
{'B_diff': 0.75, 'I_diff': 1.0, 'T_diff': 0.5, 'N0': 694.8724636032152, 'h_N': 8.939718348071919, 'r0': 1.003539819012549, 'a0': 0.0010766180007441627, 'h0': 1.7345259150998993, 'alpha0': 0.00046529276619394495, 'eta0': 4.167196886260612, 'delta': 0.04307966000884264, 'n': 1.1936645942282997, 'nu': 1.413002870981554, 'a_scale': 1.1930334137436411, 'id': 4271400}	1	[1]	[[[ 1.04131748,1695.431755 , 105.63696955, 200.32478 ]]]	[[[1217.37258 , 102.191018, 0. ]]]	[[[0.57162918,0.34319577,0.80337931,0.26246726]]]	[[[0.39068542,0.81613189,0. ]]]	[[[0.22355677,0.47077672,0.26246726]]]	[1.]
{'B_diff': 0.75, 'I_diff': 0.5, 'T_diff': 1.0, 'N0': 1517.6778593369286, 'h_N': 8.69485101229542, 'r0': 1.3915686365509568, 'a0': 0.0006302269583248773, 'h0': 1.2986375971524242, 'alpha0': 0.0007833117481545913, 'eta0': 3.7918052112138114, 'delta': 0.03628898373913092, 'n': 1.1972761927312483, 'nu': 1.8793518196449406, 'a_scale': 2.1139843818412496, 'id': 4283000}	2	[0,0]	[[[ 0.26176831, 5663.4639658 , 32.5106864 , 83.5980277 ], [ 0.24888302,10577.919848 , 32.5106755 , 46.14634 ]]]	[[[5585.62466 , 20.7841852, 41.1872635], [ 668.065598 , 20.7841783, 20.3347617]]]	[[[0. ,0. ,0. ,0. ], [0.00000033,0.00000033,0.00000033,0.00000033]]]	[[[0. ,0. ,0. ], [0.00000033,0.00000033,0.00000033]]]	[[[0. ,0. ,0. ], [0.00000033,0.00000033,0.00000033]]]	[0.66,0.34]
{'B_diff': 0.75, 'I_diff': 0.25, 'T_diff': 1.0, 'N0': 1752.9718085125899, 'h_N': 12.455793044486102, 'r0': 1.792450984663096, 'a0': 0.0011523350026870758, 'h0': 0.8626584021163755, 'alpha0': 0.0002186656037927776, 'eta0': 3.2564430181479107, 'delta': 0.05855694183788093, 'n': 1.5307781956674114, 'nu': 1.8240482938189153, 'a_scale': 3.686773715786215, 'id': 4243800}	1	[0]	[[[ 84.3390844,3979.45355 , 308.5404056, 339.526644 ]]]	[[[3812.72499 , 220.049449, 144.323209]]]	[[[2.12633041,0.56003353,1.36532646,0.26602646]]]	[[[0.56479522,1.44842309,0.4168023 ]]]	[[[0.48587809,1.17467956,0.15556157]]]	[1.]
{'B_diff': 0.75, 'I_diff': 0.5, 'T_diff': 0.75, 'N0': 1809.1220275028882, 'h_N': 7.089372016667673, 'r0': 1.6998591852485236, 'a0': 0.0017054001513192828, 'h0': 1.4171442391002287, 'alpha0': 0.0008423525583948334, 'eta0': 1.4126943631669726, 'delta': 0.059907945737301876, 'n': 1.029227856570492, 'nu': 1.246436830706556, 'a_scale': 1.162499968046113, 'id': 4270000}	4	[1,1,1,1]	[[[ 0.34116417, 6012.12744083, 114.62317246, 245.575435 ], [ 1809.12142 , 0. , 0. , 0. ], [ 0.34124684, 6010.94936 , 114.74790354, 245.664278 ], [ 0.48964745,10935.4962 , 242.5873399 , 219.371284 ]]]	[[[6012.09518 , 111.208106, 0. ], [ 0. , 0. , 0. ], [6010.94936 , 111.329538, 0. ], [ 0. , 240.979106, 0. ]]]	[[[0.2281682 ,0.17916154,1.21307664,0.48011129], [0.00000033,0. ,0. ,0. ], [0.22813915,0.17921988,1.21172044,0.47988609], [1.09808535,0.32869525,2.04964938,1.23500702]]]	[[[0.17916198,1.2203783 ,0. ], [0. ,0. ,0. ], [0.17921988,1.2190088 ,0. ], [0. ,2.05152565,0. ]]]	[[[0.09876234,0.99588029,0.48011129], [0. ,0. ,0. ], [0. ,0.99490639,0.47988609], [0.32869525,1.82539638,1.23500702]]]	[0.95 ,0.035,0.01 ,0.005]
{'B_diff': 0.75, 'I_diff': 1.0, 'T_diff': 0.5, 'N0': 608.4958755470788, 'h_N': 6.175766027333918, 'r0': 1.6543355417957604, 'a0': 0.0008538655151993424, 'h0': 0.7325939879498196, 'alpha0': 0.0005849744831948605, 'eta0': 4.169464509604021, 'delta': 0.04991986294204019, 'n': 1.0797013790560706, 'nu': 1.0200764052524365, 'a_scale': 1.0948564469228854, 'id': 4284200}	2	[1,1]	[[[ 11.3928343 , 115.46910278,1610.35728 , 0. ], [ 1.79312242, 339.74002548, 380.01156949, 173.583572 ]]]	[[[115.467813, 0. , 0. ], [336.303818,379.794497, 0. ]]]	[[[0.00000033,0.00000033,0.00000033,0. ], [0.00000033,0.00000033,0.00000033,0.00000033]]]	[[[0.00000033,0. ,0. ], [0.00000033,0.00000033,0. ]]]	[[[0.00000033,0.00000033,0. ], [0.00000033,0.00000033,0.00000033]]]	[0.74,0.26]
{'B_diff': 0.75, 'I_diff': 1.0, 'T_diff': 1.0, 'N0': 805.2944782326066, 'h_N': 14.47966127146157, 'r0': 1.7386774588045173, 'a0': 0.0020740365779675606, 'h0': 1.785880914629591, 'alpha0': 0.000688631322986121, 'eta0': 1.5298967025718146, 'delta': 0.03290624189166586, 'n': 1.1479526212035767, 'nu': 1.6941974605202863, 'a_scale': 3.7678448476389867, 'id': 4284600}	2	[0,0]	[[[ 0.3532917 ,2658.13224493, 42.6711892 , 63.9367158 ], [ 0.30722643,5761.43709532, 42.6711892 , 28.5145896 ]]]	[[[2658.13204 , 25.4841989 , 52.6330532 ], [ 0.00001532, 25.4841989 , 11.0646459 ]]]	[[[0.00000033,0.00000033,0.00000033,0.00000033], [0.00000033,0.00000033,0.00000033,0.00000033]]]	[[[0.00000033,0.00000033,0.00000033], [0.00000033,0.00000033,0.00000033]]]	[[[0.00000033,0.00000033,0.00000033], [0.00000033,0.00000033,0.00000033]]]	[0.285,0.715]
{'B_diff': 0.75, 'I_diff': 0.75, 'T_diff': 0.75, 'N0': 1716.416119351737, 'h_N': 17.917638455362564, 'r0': 1.766702811011211, 'a0': 0.0010951279731179282, 'h0': 1.431493467195772, 'alpha0': 0.0006874656754402907, 'eta0': 4.307133721955974, 'delta': 0.05040856130159496, 'n': 1.0598901947301198, 'nu': 1.2606786282662275, 'a_scale': 3.7277400682998607, 'id': 4258000}	2	[1,1]	[[[ 20.9150591,3188.3248 , 528.06721 , 245.860434 ], [ 622.917642 ,3670.11788 ,1361.60537 , 86.6138617]]]	[[[3188.3248 , 528.06721 , 245.860434], [ 0. , 0. , 0. ]]]	[[[2.38691705,0.73973665,1.15515869,0.6386721 ], [1.02477434,1.2515317 ,0.77323908,0.71143328]]]	[[[0.73973665,1.15515869,0.6386721 ], [0. ,0. ,0. ]]]	[[[0. ,0. ,0. ], [1.2515317 ,0.77323908,0.71143328]]]	[0.99,0.01]
{'B_diff': 0.5, 'I_diff': 0.25, 'T_diff': 1.0, 'N0': 1132.4946378199866, 'h_N': 13.27544891896821, 'r0': 0.8947558472343293, 'a0': 0.0005938655179473516, 'h0': 1.343926557804813, 'alpha0': 0.000526503340224429, 'eta0': 4.2543251447137935, 'delta': 0.05043054479591889, 'n': 1.8915550655688596, 'nu': 1.3320114505639302, 'a_scale': 4.639144573723444, 'id': 4253400}	2	[0,1]	[[[ 229.352919 ,1368.594147 , 411.865936 , 219.244814 ], [1010.24121 , 38.3623681, 210.5174865, 0. ]]]	[[[1128.4913 , 295.608149 , 116.956983 ], [ 20.4480598, 128.089966 , 0. ]]]	[[[1.03351755,1.12663397,0.8066262 ,0.13057647], [0.00000033,0.00000033,0.00000033,0. ]]]	[[[1.16761123,0.88609573,0.1922286 ], [0.00000033,0.00000033,0. ]]]	[[[0.99148759,0.60919151,0.06017511], [0.00000033,0.00000033,0. ]]]	[0.845,0.155]
{'B_diff': 0.25, 'I_diff': 1.0, 'T_diff': 0.5, 'N0': 1155.9780675063712, 'h_N': 14.862719537217853, 'r0': 1.2994109450459796, 'a0': 0.0007562352471172863, 'h0': 0.8495196880891605, 'alpha0': 0.00035256263371686994, 'eta0': 3.4265538081161577, 'delta': 0.05427286555267244, 'n': 1.6275395111056383, 'nu': 1.6267484699598653, 'a_scale': 1.7501491490803525, 'id': 4252200}	1	[1]	[[[ 44.5680375,2369.347389 , 211.188726 , 271.36229 ]]]	[[[1843.70937 , 106.153338, 271.36229 ]]]	[[[2.0133322 ,0.56398273,0.95831579,0.26298065]]]	[[[0.58495914,1.1715756 ,0.26298065]]]	[[[0.5270388 ,0.76872895,0. ]]]	[1.]
{'B_diff': 1.0, 'I_diff': 0.25, 'T_diff': 1.0, 'N0': 1397.9801704818105, 'h_N': 9.791532937626608, 'r0': 1.7939807138074648, 'a0': 0.0019967967343971103, 'h0': 1.744804347481714, 'alpha0': 0.0005861705413477766, 'eta0': 1.5744466856417918, 'delta': 0.05903229803403037, 'n': 1.2709817918299735, 'nu': 1.2822810436890113, 'a_scale': 2.0290642782485584, 'id': 4272600}	1	[1]	[[[ 0.51159755,4782.04479 , 172.93211962, 261.019602 ]]]	[[[3133.08999 , 171.925667, 0. ]]]	[[[0.35289528,0.232004 ,1.03763639,0.46324219]]]	[[[0.28353726,1.03961844,0. ]]]	[[[0.13478488,0.71884665,0.46324219]]]	[1.]
{'B_diff': 0.75, 'I_diff': 0.5, 'T_diff': 1.0, 'N0': 1206.7976937857604, 'h_N': 10.660386817870453, 'r0': 1.3283827643892345, 'a0': 0.0011616533924178648, 'h0': 2.14931361321203, 'alpha0': 0.0005829359564017598, 'eta0': 4.779525713366937, 'delta': 0.04378794560098974, 'n': 1.0179234866717337, 'nu': 1.3109498753129794, 'a_scale': 3.7575681311028792, 'id': 4270200}	2	[1,1]	[[[ 4.49347894,2288.26517 , 517.3926048 , 137.222167 ], [ 318.914374 ,4331.09631 , 677.793601 , 45.8346588 ]]]	[[[2288.26517 , 424.916128, 137.222167], [ 0. , 0. , 0. ]]]	[[[1.4696388 ,0.69184213,0.94960125,0.74538574], [1.39970072,0.86209881,1.09240393,0.59344342]]]	[[[0.69184213,1.094894 ,0.74538574], [0. ,0. ,0. ]]]	[[[0. ,0.41592206,0. ], [0.86209881,1.09240393,0.59344342]]]	[0.78,0.22]
{'B_diff': 1.0, 'I_diff': 0.5, 'T_diff': 1.0, 'N0': 1658.4782915101891, 'h_N': 18.02243939450304, 'r0': 0.675260203116208, 'a0': 0.0011053266158446641, 'h0': 1.5305355528572897, 'alpha0': 0.0008128330835642625, 'eta0': 4.012151996834682, 'delta': 0.033245926668617996, 'n': 1.882118715055451, 'nu': 1.664363227141437, 'a_scale': 1.7950264058396928, 'id': 4286200}	1	[0]	[[[ 1.04367737,7809.62113 , 39.5861939 , 74.7653202 ]]]	[[[3974.46109 , 28.3856504, 47.0725558]]]	[[[0.00000033,0.00000033,0.00000033,0.00000033]]]	[[[0.00000033,0.00000033,0.00000033]]]	[[[0.00000033,0.00000033,0.00000033]]]	[1.]
{'B_diff': 1.0, 'I_diff': 0.25, 'T_diff': 1.0, 'N0': 1607.0222539772437, 'h_N': 16.651459972403224, 'r0': 1.7678755132353325, 'a0': 0.0006968277389584714, 'h0': 0.7344045398134971, 'alpha0': 0.00022240010802848537, 'eta0': 3.848023186699419, 'delta': 0.03458837233914536, 'n': 1.0492358810169125, 'nu': 1.1921595960600917, 'a_scale': 2.3069946884199357, 'id': 4285400}	2	[0,1]	[[[ 1.85936635,1514.667839 , 365.5860631 , 721.663686 ], [ 2.07687346,1078.69388 , 365.5859414 , 597.201281 ]]]	[[[ 932.151256, 354.555057, 226.006647], [1078.69388 , 354.554939, 347.43736 ]]]	[[[0. ,0. ,0. ,0. ], [0.00000033,0.00000033,0.00000033,0.00000033]]]	[[[0. ,0. ,0. ], [0.00000033,0.00000033,0.00000033]]]	[[[0. ,0. ,0. ], [0. ,0.00000033,0.00000033]]]	[0.985,0.015]
{'B_diff': 1.0, 'I_diff': 0.75, 'T_diff': 0.75, 'N0': 576.4977995034462, 'h_N': 12.303036083217874, 'r0': 1.7334555364188176, 'a0': 0.001390736134766705, 'h0': 0.6141390919428696, 'alpha0': 0.00035045475244085543, 'eta0': 4.6023904974973435, 'delta': 0.03919310034296623, 'n': 1.9032196463826399, 'nu': 1.9522940710980792, 'a_scale': 3.0169177191880006, 'id': 4286800}	1	[0]	[[[ 3.79137072,216.8060824 , 62.9490855 ,251.7724472 ]]]	[[[203.476395 , 29.8866102,181.523973 ]]]	[[[0.00000033,0.00000033,0.00000033,0.00000033]]]	[[[0.00000033,0.00000033,0.00000033]]]	[[[0.00000033,0.00000033,0.00000033]]]	[1.]
{'B_diff': 1.0, 'I_diff': 0.75, 'T_diff': 0.5, 'N0': 983.3948992606479, 'h_N': 11.045633896321673, 'r0': 1.0998175567960247, 'a0': 0.0018386887151870634, 'h0': 1.7875220423714964, 'alpha0': 0.0002965234961850681, 'eta0': 3.093233070735884, 'delta': 0.03988887368107323, 'n': 1.4741919173873475, 'nu': 1.4707004778758068, 'a_scale': 1.0715074404816514, 'id': 4286600}	1	[1]	[[[ 0.634533 ,2821.008358 , 78.6706725, 212.551211 ]]]	[[[2242.19867 , 67.1385563, 0. ]]]	[[[0.00000033,0.00000033,0.00000033,0.00000033]]]	[[[0.00000033,0.00000033,0. ]]]	[[[0.00000033,0.00000033,0.00000033]]]	[1.]
{'B_diff': 1.0, 'I_diff': 0.75, 'T_diff': 1.0, 'N0': 1558.981831066898, 'h_N': 6.343443645717732, 'r0': 1.5970870546947995, 'a0': 0.00205316276954837, 'h0': 2.235299709589781, 'alpha0': 0.0008296856242985697, 'eta0': 2.390449836538708, 'delta': 0.035193265017760565, 'n': 1.57464074055979, 'nu': 1.8773636424053612, 'a_scale': 3.811896709417081, 'id': 4287000}	2	[0,0]	[[[ 0.14796603,12810.5852915 , 31.4971362 , 18.63117457], [ 0.15462879, 5505.7957106 , 31.4971362 , 53.8809851 ]]]	[[[ 85.1097915, 18.3167179, 10.0466622], [5493.78718 , 18.3167179, 29.230144 ]]]	[[[0.00000033,0.00000033,0.00000033,0.00000033], [0.00000033,0.00000033,0.00000033,0.00000033]]]	[[[0.00000033,0.00000033,0.00000033], [0.00000033,0.00000033,0.00000033]]]	[[[0.00000033,0.00000033,0.00000033], [0.00000033,0.00000033,0.00000033]]]	[0.57,0.43]
{'B_diff': 0.75, 'I_diff': 0.75, 'T_diff': 0.25, 'N0': 1751.8189431732428, 'h_N': 18.582914429488532, 'r0': 0.7951858750959757, 'a0': 0.0020626979273740183, 'h0': 0.6403697055298473, 'alpha0': 0.0007335087571704415, 'eta0': 2.5687397288068503, 'delta': 0.05278183646719288, 'n': 1.121580000769466, 'nu': 1.173617228019582, 'a_scale': 3.8232923172169144, 'id': 4244800}	1	[1]	[[[ 119.44764 ,3139.56404 , 583.587607, 422.551166]]]	[[[1595.88748 , 182.130393, 422.551166]]]	[[[1.61227884,0.81653186,1.3631941 ,0.35320377]]]	[[[1.16202108,1.45540747,0.35320377]]]	[[[1.74800415,1.92186787,0. ]]]	[1.]
{'B_diff': 1.0, 'I_diff': 1.0, 'T_diff': 1.0, 'N0': 789.5166629546105, 'h_N': 5.771892812314999, 'r0': 1.281809955204572, 'a0': 0.0015300447553793037, 'h0': 1.2320709595905757, 'alpha0': 0.000753300004223931, 'eta0': 3.165788711464508, 'delta': 0.03069358410989711, 'n': 1.3257867711961158, 'nu': 1.1829368266778215, 'a_scale': 2.482344841970805, 'id': 4275000}	2	[0,0]	[[[ 1.87272686,1174.393945 , 322.6610866 , 231.400095 ], [ 1.57081644, 339.83684735, 163.153886 , 249.5151462 ]]]	[[[172.528735 , 97.2107706,164.82879 ], [332.905991 , 98.431504 ,247.365549 ]]]	[[[1.16726355,0.94546851,1.01664922,0.40522166], [0.00000033,0.00000033,0.00000033,0.00000033]]]	[[[0.67045309,0.36137869,0.37750395], [0.00000033,0.00000033,0.00000033]]]	[[[1.19808405,1.38970359,0.52805199], [0.00000033,0.00000033,0.00000033]]]	[0.995,0.005]
{'B_diff': 0.25, 'I_diff': 0.75, 'T_diff': 1.0, 'N0': 706.3946505890907, 'h_N': 16.894785092006288, 'r0': 1.8790393392248241, 'a0': 0.0015304701761716982, 'h0': 1.01914403319642, 'alpha0': 0.00021835640918772925, 'eta0': 4.8238279453885955, 'delta': 0.04132840236186962, 'n': 1.7092095931387465, 'nu': 1.817594246738264, 'a_scale': 4.683826396571716, 'id': 4277400}	1	[0]	[[[128.510044 ,456.304431 ,292.0126092,237.93097 ]]]	[[[142.827573 , 54.9254962, 85.55068 ]]]	[[[0.83708854,1.53543147,0.45080621,0.31910206]]]	[[[0.96933806,0.24179421,0.29083437]]]	[[[1.8123399 ,0.57423487,0.43326279]]]	[1.]
{'B_diff': 1.0, 'I_diff': 1.0, 'T_diff': 0.75, 'N0': 2192.317088341816, 'h_N': 16.03394600917988, 'r0': 1.4295952898822748, 'a0': 0.0006058900794962701, 'h0': 1.2244481701111345, 'alpha0': 0.000792555640909762, 'eta0': 5.111868491736829, 'delta': 0.04322218868634359, 'n': 1.621864818191189, 'nu': 1.406627871044905, 'a_scale': 3.1069435042334965, 'id': 4287600}	2	[0,0]	[[[ 6.57572273, 865.73843947,1453.3283618 , 639.255068 ], [ 6.57572273, 865.73843947,1453.3283618 , 639.255068 ]]]	[[[865.47694 , 72.9200918,639.255068 ], [865.47694 , 72.9200918,639.255068 ]]]	[[[0.,0.,0.,0.], [0.,0.,0.,0.]]]	[[[0.,0.,0.], [0.,0.,0.]]]	[[[0.,0.,0.], [0.,0.,1.]]]	[0.97,0.03]
{'B_diff': 1.0, 'I_diff': 1.0, 'T_diff': 0.25, 'N0': 1295.7446836156537, 'h_N': 9.466148108213865, 'r0': 1.5258884512599495, 'a0': 0.001585346464891255, 'h0': 1.943763225636099, 'alpha0': 0.0003186748700670767, 'eta0': 4.957090664499699, 'delta': 0.056128822118264185, 'n': 1.6486328711552771, 'nu': 1.7172697225394735, 'a_scale': 3.913231187208732, 'id': 4261600}	1	[1]	[[[ 57.6009856 ,2755.77886476, 298.246508 , 185.50905 ]]]	[[[2747.43371 , 170.011389, 185.50905 ]]]	[[[2.5044115 ,0.50876385,0.91750009,0.34306062]]]	[[[0.50977318,1.28185192,0.34306062]]]	[[[0.89239894,0.55514413,0. ]]]	[1.]
{'B_diff': 0.5, 'I_diff': 1.0, 'T_diff': 0.75, 'N0': 643.7278689038866, 'h_N': 11.825086747582741, 'r0': 1.8478413534899993, 'a0': 0.0012355947172253512, 'h0': 1.8704745185248495, 'alpha0': 0.0007226118309369182, 'eta0': 4.177138227295375, 'delta': 0.03227913404337974, 'n': 1.313496196682247, 'nu': 1.6461787565606638, 'a_scale': 3.9833552884152046, 'id': 4281200}	1	[0]	[[[ 0.58592732,1460.76111719, 186.4566915 , 142.2201675 ]]]	[[[1460.61176 , 25.1020085, 77.2143017]]]	[[[0.61034596,0.44426962,0.90550602,0.36856577]]]	[[[0.44426626,0.30263092,0.32832709]]]	[[[0.61653955,1.06437473,0.67271459]]]	[1.]
{'B_diff': 1.0, 'I_diff': 1.0, 'T_diff': 0.25, 'N0': 1449.0177214816424, 'h_N': 12.043924102751664, 'r0': 0.9391257571841302, 'a0': 0.0006279017897176053, 'h0': 2.0131352303001604, 'alpha0': 0.0007400886151273115, 'eta0': 4.490979853148302, 'delta': 0.046006131590308336, 'n': 1.6046573258951229, 'nu': 1.9598000086915257, 'a_scale': 1.8112500010975658, 'id': 4287200}	1	[1]	[[[ 0.64594152,10555.69347 , 32.3902686 , 18.8919549 ]]]	[[[1113.70956 , 20.0337143, 18.8919549]]]	[[[0.,0.,0.,0.]]]	[[[0.,0.,0.]]]	[[[0.,0.,0.]]]	[1.]
{'B_diff': 1.0, 'I_diff': 1.0, 'T_diff': 0.5, 'N0': 701.440763628856, 'h_N': 16.93978982503208, 'r0': 0.9944206585732462, 'a0': 0.0013639717915593292, 'h0': 2.0566818318261912, 'alpha0': 0.0007972273566988915, 'eta0': 2.7229658756666195, 'delta': 0.03389520632152417, 'n': 1.2630865850769615, 'nu': 1.456705368018733, 'a_scale': 2.40700009413626, 'id': 4287400}	2	[0,0]	[[[ 0.70577762,5117.60091067, 64.3399412 , 38.2458559 ], [ 0.8988631 ,1805.33312065, 64.3399412 , 96.19143282]]]	[[[ 0.72110067, 35.5360766 , 22.0671387 ], [1805.2142 , 35.5360766 , 89.2588658 ]]]	[[[0.,0.,0.,0.], [0.,0.,0.,0.]]]	[[[0.,0.,0.], [0.,0.,0.]]]	[[[0.,0.,0.], [0.,0.,0.]]]	[0.745,0.255]
{'B_diff': 0.25, 'I_diff': 0.25, 'T_diff': 1.0, 'N0': 2006.9038890475765, 'h_N': 16.755115020475806, 'r0': 1.3982423387059302, 'a0': 0.001345418101006017, 'h0': 1.638254237062142, 'alpha0': 0.00028239080458018875, 'eta0': 2.01346218841764, 'delta': 0.03506351679274902, 'n': 1.7021542318978704, 'nu': 1.5780806351332273, 'a_scale': 2.450277037228016, 'id': 4288600}	1	[0]	[[[ 0.48853024,10529.61263 , 71.68420452, 166.38008717]]]	[[[3340.15529 , 62.6230142 , 7.90388117]]]	[[[0.,0.,0.,0.]]]	[[[0.,0.,0.]]]	[[[0.,0.,0.]]]	[1.]
{'B_diff': 0.75, 'I_diff': 1.0, 'T_diff': 0.25, 'N0': 2103.071237209735, 'h_N': 7.562641012100955, 'r0': 1.0498528606328341, 'a0': 0.0016520178112350943, 'h0': 2.0537285155578378, 'alpha0': 0.00022208551500195028, 'eta0': 4.253315498855809, 'delta': 0.03926690551632094, 'n': 1.7529077991560955, 'nu': 1.7831146755809772, 'a_scale': 4.571575469182507, 'id': 4284000}	3	[0,0,1]	[[[ 0.3199063 ,15085.214007 , 102.6470175 , 63.232449 ], [ 0.34659822, 7470.9311851 , 102.6470175 , 145.7442013 ], [ 58.2142848 , 5903.5983288 , 288.173596 , 258.231263 ]]]	[[[ 158.421007 , 42.1816823, 51.6689516], [7444.42502 , 42.1816823, 118.393057 ], [5886.26778 , 129.974908 , 258.231263 ]]]	[[[0. ,0. ,0. ,0. ], [0. ,0. ,0. ,0. ], [2.87264828,0.44578134,1.45299822,0.62661211]]]	[[[0. ,0. ,0. ], [0. ,0. ,0. ], [0.44603192,1.67427229,0.62661211]]]	[[[0. ,0. ,0. ], [0. ,0. ,0. ], [0.3702885 ,1.30037508,0. ]]]	[0.28 ,0.555,0.165]
{'B_diff': 0.25, 'I_diff': 0.5, 'T_diff': 0.75, 'N0': 1668.2234267288818, 'h_N': 17.675813211561128, 'r0': 0.658114007503646, 'a0': 0.0019349888298923386, 'h0': 2.2385355620747154, 'alpha0': 0.0005733607191823057, 'eta0': 4.297352547980262, 'delta': 0.03294216581826441, 'n': 1.7358638127355943, 'nu': 1.8544572967671558, 'a_scale': 3.771418332677934, 'id': 4289200}	1	[0]	[[[ 0.99623118,9226.79493 , 42.7585849 , 45.7674375 ]]]	[[[3118.79014 , 23.6398149, 24.7966881]]]	[[[0.00000033,0.00000033,0.00000033,0.00000033]]]	[[[0.00000033,0.00000033,0.00000033]]]	[[[0.00000033,0.00000033,0.00000033]]]	[1.]
{'B_diff': 0.5, 'I_diff': 0.75, 'T_diff': 0.25, 'N0': 2184.6655951168686, 'h_N': 9.070849980601324, 'r0': 1.0699689776152255, 'a0': 0.0016521715650418677, 'h0': 2.1674644493962303, 'alpha0': 0.0007634990398523142, 'eta0': 4.609037531156469, 'delta': 0.052106675271853364, 'n': 1.9761201335272967, 'nu': 1.814644113215968, 'a_scale': 2.6410346229389257, 'id': 4267200}	1	[1]	[[[ 297.331909 ,6669.444123 , 467.8056024, 78.3893948]]]	[[[6395.58551 , 372.213788 , 78.3893948]]]	[[[1.80205853,0.6447496 ,1.59051999,0.72466085]]]	[[[0.64958976,1.71013575,0.72466085]]]	[[[0.59648958,1.1800178 ,0. ]]]	[1.]
{'B_diff': 0.25, 'I_diff': 0.5, 'T_diff': 0.25, 'N0': 1450.7366640270177, 'h_N': 12.523547865616269, 'r0': 1.8012091807441126, 'a0': 0.0017767036581324016, 'h0': 1.5556467708424795, 'alpha0': 0.00045162449669386136, 'eta0': 1.833798423959844, 'delta': 0.03743049453654185, 'n': 1.0436978472011296, 'nu': 1.489259006281909, 'a_scale': 1.2999646742567748, 'id': 4288800}	2	[1,1]	[[[ 0.31062896,6670.37673 , 57.6924362 , 118.611837 ], [1450.73618 , 0. , 0. , 0. ]]]	[[[5026.97694 , 46.9174561, 0. ], [ 0. , 0. , 0. ]]]	[[[0. ,0. ,0. ,0. ], [0.00000033,0. ,0. ,0. ]]]	[[[0.,0.,0.], [0.,0.,0.]]]	[[[0.,0.,0.], [0.,0.,0.]]]	[0.97,0.03]
{'B_diff': 1.0, 'I_diff': 1.0, 'T_diff': 0.5, 'N0': 1616.1594151493123, 'h_N': 5.0443910291001615, 'r0': 1.1763050020950445, 'a0': 0.0005622744831956088, 'h0': 2.009917455178008, 'alpha0': 0.00035130386940363716, 'eta0': 2.876137937404215, 'delta': 0.039994803466310694, 'n': 1.1871551670906966, 'nu': 1.0350657981058853, 'a_scale': 3.3068522488539847, 'id': 4274600}	7	[1,1,1,0,0,0,0]	[[[ 42.9378356 ,5592.081789 ,1424.555408 , 126.756758 ], [ 13.8078805 ,2663.204983 ,1324.676824 , 267.847179 ], [ 38.7827808 ,5905.549631 ,1368.876302 , 133.149503 ], [ 41.4461078 ,5660.573542 ,1402.650235 , 133.93533047], [ 40.9748205 ,5646.202717 ,1401.972073 , 133.0674324 ], [ 39.3412925 ,5742.864388 ,1395.281796 , 132.74283602], [ 40.0342952 ,5704.913727 ,1395.298683 , 133.67646435]]]	[[[114.556999 ,537.575582 , 0. ], [483.302043 ,487.771352 ,267.847179 ], [110.983901 ,492.032044 , 0. ], [126.560432 ,503.996338 , 7.80044447], [130.753927 ,504.913238 , 10.6074304 ], [122.818518 ,499.1553 , 5.98554802], [129.377757 ,497.649216 , 9.44134335]]]	[[[2.16231285,0.78908936,0.76988195,1.02268707], [2.21358277,1.07146322,0.85807548,0.75232716], [2.41972662,0.75218201,0.79780968,1.03685667], [2.23535472,0.77782387,0.77667379,0.98745027], [2.2521644 ,0.7882882 ,0.78223255,1.04797925], [2.3527608 ,0.7822691 ,0.79716718,1.01127115], [2.37203204,0.79390739,0.79752788,1.08426716]]]	[[[2.65694196,0.89923553,0. ], [0.68838413,0.8856846 ,0.75232716], [2.77690787,0.98912958,0. ], [2.46717607,0.95989641,1.01180036], [2.40629912,0.96973807,1.4853424 ], [2.58455468,0.99287323,3.05691274], [2.54744289,1.0055791 ,2.41821128]]]	[[[0.82849254,1.10170569,1.02268707], [1.39497509,1.16286359,0. ], [0.78828909,1.09369018,1.03685667], [0.81886872,1.07417889,1.04827514], [0.83024361,1.06537869,1.1322324 ], [0.82252527,1.08950445,1.03442712], [0.83619465,1.08478522,1.12357044]]]	[0.585,0.275,0.08 ,0.04 ,0.01 ,0.005,0.005]
{'B_diff': 0.25, 'I_diff': 0.25, 'T_diff': 0.5, 'N0': 2118.3437553259355, 'h_N': 17.543900308820312, 'r0': 1.3034535763958377, 'a0': 0.0006315512670581233, 'h0': 1.5197308584069797, 'alpha0': 0.0005650281528628475, 'eta0': 2.026939075193246, 'delta': 0.05184799976872112, 'n': 1.5493571708619849, 'nu': 1.1179046872245386, 'a_scale': 2.867888051068361, 'id': 4262600}	1	[0]	[[[ 122.21106 ,6115.363 , 535.832496, 319.054299]]]	[[[4432.94161 , 397.749476, 206.235469]]]	[[[2.13247395,0.57216949,1.26062511,0.4941168 ]]]	[[[0.59675246,1.37115148,0.58771198]]]	[[[0.52576872,0.9497245 ,0.3243173 ]]]	[1.]
{'B_diff': 0.25, 'I_diff': 0.75, 'T_diff': 1.0, 'N0': 995.6731564623743, 'h_N': 13.954472748730673, 'r0': 0.6891889483286893, 'a0': 0.0008649784610730781, 'h0': 1.5015683460890097, 'alpha0': 0.0003727551781570125, 'eta0': 4.095073254901132, 'delta': 0.04703728123586931, 'n': 1.9342470020226372, 'nu': 1.2439986662329061, 'a_scale': 1.3688570732164151, 'id': 4290200}	1	[1]	[[[942.358233 , 20.27547762,128.662699 , 0. ]]]	[[[13.0362499, 0. , 0. ]]]	[[[0.00000033,0.00000033,0.00000033,0. ]]]	[[[0.00000033,0. ,0. ]]]	[[[0.00000033,0.00000033,0. ]]]	[1.]
{'B_diff': 0.25, 'I_diff': 1.0, 'T_diff': 0.75, 'N0': 1562.2307455675448, 'h_N': 18.798642252824422, 'r0': 1.2810369063783675, 'a0': 0.0016430569823762276, 'h0': 2.09784285836625, 'alpha0': 0.0004958769416867286, 'eta0': 4.4551466047421755, 'delta': 0.04035654508306324, 'n': 1.5358047030312325, 'nu': 1.245878252917949, 'a_scale': 2.3394069445883363, 'id': 4290800}	1	[1]	[[[1366.03423 , 33.86504432, 341.796857 , 17.7270276 ]]]	[[[ 24.1515643,109.465967 , 0. ]]]	[[[0.00000033,0.00000033,0.00000033,0.00000033]]]	[[[0.00000033,0.00000033,0. ]]]	[[[0.00000033,0.00000033,0.00000033]]]	[1.]
{'B_diff': 0.25, 'I_diff': 1.0, 'T_diff': 0.25, 'N0': 1333.1464697286633, 'h_N': 7.458011002349101, 'r0': 0.6173202351270607, 'a0': 0.0018817941191826312, 'h0': 1.5472444161513763, 'alpha0': 0.0006967439789607858, 'eta0': 3.547864174083877, 'delta': 0.03415257410420219, 'n': 1.907790525963355, 'nu': 1.730520090717452, 'a_scale': 4.062550624100163, 'id': 4290400}	1	[0]	[[[ 0.49477011,6982.19379 , 43.0217385 , 70.4877216 ]]]	[[[2394.83745 , 20.7226273, 59.3659651]]]	[[[0.00000033,0.00000033,0.00000033,0.00000033]]]	[[[0.00000033,0.00000033,0.00000033]]]	[[[0.00000033,0.00000033,0.00000033]]]	[1.]
{'B_diff': 0.5, 'I_diff': 0.25, 'T_diff': 0.75, 'N0': 567.7804394729307, 'h_N': 11.566516614598534, 'r0': 0.7991997260137438, 'a0': 0.0017135730083865258, 'h0': 1.350843652185978, 'alpha0': 0.0008920756994832921, 'eta0': 4.944808320435552, 'delta': 0.05873795274272474, 'n': 1.3960377384973783, 'nu': 1.6102390660117383, 'a_scale': 2.5493175685773295, 'id': 4253200}	1	[0]	[[[164.194876 ,404.4327691 ,334.462986 , 65.09329882]]]	[[[388.403776 ,118.913908 , 65.0916946]]]	[[[0.76990221,1.44191682,0.53221163,0.03832938]]]	[[[1.45437343,0.62819394,0.0383303 ]]]	[[[1.17182428,0.48027551,0.90011344]]]	[1.]
{'B_diff': 0.25, 'I_diff': 1.0, 'T_diff': 1.0, 'N0': 597.7144690615339, 'h_N': 11.50025094413768, 'r0': 0.6374025022844829, 'a0': 0.0019469888932012178, 'h0': 2.1041856203959637, 'alpha0': 0.0007672119465957584, 'eta0': 4.645004037617374, 'delta': 0.03772764067431244, 'n': 1.6721476593775266, 'nu': 1.0033850913974733, 'a_scale': 2.4466991402705163, 'id': 4291000}	1	[1]	[[[536.55694 , 19.42020748,162.529324 , 0. ]]]	[[[16.3735787, 0. , 0. ]]]	[[[0.00000033,0.00000033,0.00000033,0. ]]]	[[[0.00000033,0. ,0. ]]]	[[[0.00000033,0.00000033,0. ]]]	[1.]
{'B_diff': 0.25, 'I_diff': 0.75, 'T_diff': 0.25, 'N0': 891.7004819069323, 'h_N': 15.008469281231118, 'r0': 1.3372947554148722, 'a0': 0.0012035217158526002, 'h0': 1.9533515022250714, 'alpha0': 0.0007439847697108374, 'eta0': 3.926972257161383, 'delta': 0.04228555486923214, 'n': 1.3994959021444302, 'nu': 1.1880514265730069, 'a_scale': 2.8559082249311016, 'id': 4276800}	1	[0]	[[[ 14.7407965,1877.285947 , 278.295304 , 214.2783222]]]	[[[1304.27504 , 136.831453, 186.131729]]]	[[[3.33805291,0.5006912 ,0.66089889,0.2979822 ]]]	[[[0.54062056,0.99659567,0.31862049]]]	[[[0.5446948 ,0.42494643,0.21045853]]]	[1.]
{'B_diff': 1.0, 'I_diff': 0.5, 'T_diff': 0.25, 'N0': 1814.2921400750847, 'h_N': 19.603218390260913, 'r0': 0.5412363984126245, 'a0': 0.001039014078082859, 'h0': 0.9521860297250297, 'alpha0': 0.00047984955239187515, 'eta0': 3.9449856238518124, 'delta': 0.04146937201767159, 'n': 1.5322873008290943, 'nu': 1.7385631993573343, 'a_scale': 1.6420612059827318, 'id': 4260000}	1	[1]	[[[ 178.924255 ,3849.7900032, 228.4267991, 274.780309 ]]]	[[[3833.27617 , 140.728108, 274.780309]]]	[[[1.60560813,0.68669814,1.68733041,0.36562733]]]	[[[0.68738554,1.82981968,0.36562733]]]	[[[0.57124282,1.48343022,0. ]]]	[1.]
{'B_diff': 0.75, 'I_diff': 0.75, 'T_diff': 0.25, 'N0': 1631.2793850036846, 'h_N': 10.44948631398794, 'r0': 1.1176852840547238, 'a0': 0.0018807285471724936, 'h0': 0.7339462074453188, 'alpha0': 0.00029090419533623957, 'eta0': 4.133322304385938, 'delta': 0.042621985102834006, 'n': 1.9456005118776631, 'nu': 1.5344807224436459, 'a_scale': 4.3841747615407565, 'id': 4232000}	2	[0,1]	[[[ 122.447819 ,1613.0621082 , 266.740044 , 558.8270476 ], [1520.5623 , 21.74916675, 137.5245801 , 15.2186671 ]]]	[[[1597.83268 , 110.273536 , 483.431119 ], [ 13.0832917, 75.4387234, 15.2186671]]]	[[[1.31395912,0.86844481,0.86716652,0.09430325], [0.00000033,0.00000033,0.00000033,0.00000033]]]	[[[0.87027926,1.08110707,0.102522 ], [0.00000033,0.00000033,0.00000033]]]	[[[0.68851258,0.73537502,0.04211128], [0.00000033,0.00000033,0. ]]]	[0.985,0.015]
{'B_diff': 0.5, 'I_diff': 0.25, 'T_diff': 0.25, 'N0': 724.592803949969, 'h_N': 12.269820054986617, 'r0': 0.8123460058476827, 'a0': 0.0008519702526916958, 'h0': 1.7239591278299085, 'alpha0': 0.0007805036469321433, 'eta0': 4.135502375913047, 'delta': 0.03732873184752711, 'n': 1.9060949348613077, 'nu': 1.2065319463875843, 'a_scale': 3.2839422937970646, 'id': 4265600}	2	[0,1]	[[[ 72.4311358 ,998.156279 ,210.1989183 ,199.3349226 ], [615.802079 , 27.4523826 ,164.5634877 , 8.02884578]]]	[[[837.871889 ,119.807797 ,125.517878 ], [ 15.9414358 , 92.6822792 , 8.02884578]]]	[[[1.3815937 ,0.81679992,0.71599149,0.12670278], [0.00000033,0.00000033,0.00000033,0.00000033]]]	[[[0.84724069,0.81372408,0.14747409], [0.00000033,0.00000033,0.00000033]]]	[[[0.71629074,0.58959937,0.09142119], [0.00000033,0.00000033,0. ]]]	[0.935,0.065]
{'B_diff': 0.25, 'I_diff': 1.0, 'T_diff': 0.5, 'N0': 1887.5431788290846, 'h_N': 15.156698879948497, 'r0': 1.036722558541343, 'a0': 0.0010738963975421012, 'h0': 1.4221568286986765, 'alpha0': 0.0002529158103789385, 'eta0': 2.933092891958391, 'delta': 0.032578462038724894, 'n': 1.075966049444109, 'nu': 1.9162882531165384, 'a_scale': 4.077382509702829, 'id': 4290600}	2	[0,0]	[[[ 0.56283395, 8414.13966392, 53.4250659 , 113.9595061 ], [ 0.54447778,10992.67950221, 53.4250659 , 85.3307309 ]]]	[[[8404.39881 , 27.7605677 , 73.552916 ], [ 0.24560222, 27.7605677 , 50.0053081 ]]]	[[[0.,0.,0.,0.], [0.,0.,0.,0.]]]	[[[0.,0.,0.], [0.,0.,0.]]]	[[[0.,0.,0.], [0.,0.,0.]]]	[0.455,0.545]
{'B_diff': 0.5, 'I_diff': 0.25, 'T_diff': 0.75, 'N0': 2024.4719279075216, 'h_N': 10.023731904965146, 'r0': 1.2422058137032874, 'a0': 0.0013017697701580137, 'h0': 1.609181219641452, 'alpha0': 0.0003134228035190646, 'eta0': 1.9714963969054298, 'delta': 0.030872601202100735, 'n': 1.1528160427411578, 'nu': 1.6256623392942355, 'a_scale': 3.6820579556284136, 'id': 4291600}	2	[0,0]	[[[ 0.28246367,12907.055172 , 64.3440428 , 96.2768273 ], [ 0.29865921, 8004.290331 , 64.3440428 , 154.300626 ]]]	[[[ 362.716572 , 43.0888403, 38.8057046], [7849.24132 , 43.0888403, 66.6608275]]]	[[[0.,0.,0.,0.], [0.,0.,0.,0.]]]	[[[0.,0.,0.], [0.,0.,0.]]]	[[[0.,0.,0.], [0.,0.,0.]]]	[0.52,0.48]
{'B_diff': 0.75, 'I_diff': 0.75, 'T_diff': 1.0, 'N0': 1016.3642582974489, 'h_N': 14.912298383903124, 'r0': 1.6581447088746726, 'a0': 0.0018474278314450166, 'h0': 2.21191767417249, 'alpha0': 0.0004732569254935025, 'eta0': 3.1508486163273286, 'delta': 0.03987501322571567, 'n': 1.8214566714973848, 'nu': 1.4582782870608955, 'a_scale': 4.47325793376951, 'id': 4283800}	1	[0]	[[[ 5.50462607,1718.19382109, 418.8084228 , 260.9422516 ]]]	[[[1711.73154 , 68.3332088, 99.7554646]]]	[[[1.27728066,0.70819549,0.97131235,0.48347791]]]	[[[0.70800307,0.16451471,0.13743226]]]	[[[0.86787983,1.18115883,0.7912482 ]]]	[1.]
{'B_diff': 0.75, 'I_diff': 0.25, 'T_diff': 0.5, 'N0': 640.7822827187316, 'h_N': 19.703450786348135, 'r0': 1.6635809470362979, 'a0': 0.0005787294199468766, 'h0': 1.0847615643016217, 'alpha0': 0.0004470460845976271, 'eta0': 4.964722721458129, 'delta': 0.03382328012323324, 'n': 1.2604524596938647, 'nu': 1.4999842316434275, 'a_scale': 1.6862490167793518, 'id': 4281800}	1	[0]	[[[ 1.4879276,1106.424034 , 102.7539475, 241.4793395]]]	[[[898.641415 , 85.0023675, 37.4777475]]]	[[[0.61431694,0.40101966,0.76703782,0.16387357]]]	[[[0.43732252,0.78961179,0.24132089]]]	[[[0.24638601,0.66905162,0.1496687 ]]]	[1.]
{'B_diff': 1.0, 'I_diff': 1.0, 'T_diff': 1.0, 'N0': 1049.4423518182994, 'h_N': 17.448063104870396, 'r0': 1.4559824873430856, 'a0': 0.0011830529639379572, 'h0': 1.9219461816660712, 'alpha0': 0.000447449282598651, 'eta0': 4.905398309078855, 'delta': 0.03703972778481415, 'n': 1.745280513188689, 'nu': 1.6671860651501782, 'a_scale': 4.4354880548989435, 'id': 4287800}	1	[0]	[[[ 3.08829396,1112.94707575, 826.4450378 , 265.942483 ]]]	[[[1112.71678 , 43.3880858, 117.9716 ]]]	[[[0.50267031,0.84151451,0.58786587,0.37427922]]]	[[[0.84148388,0.09428795,0.17137362]]]	[[[1.05769144,0.62275121,0.70738816]]]	[1.]
{'B_diff': 0.5, 'I_diff': 0.5, 'T_diff': 0.75, 'N0': 1250.0403431462037, 'h_N': 16.56798360569168, 'r0': 0.8362399053654048, 'a0': 0.0016981663920388975, 'h0': 1.1440806434096364, 'alpha0': 0.0006116337498601815, 'eta0': 5.053705192768055, 'delta': 0.05070302005326958, 'n': 1.6637837690306116, 'nu': 1.7055736116227922, 'a_scale': 4.593040056172856, 'id': 4254000}	1	[0]	[[[ 326.945692 ,1027.992088 , 637.286298 , 232.0693852]]]	[[[888.372306,102.192257,137.616197]]]	[[[0.81501376,1.49389605,0.62837851,0.19027489]]]	[[[1.45910586,1.60625096,0.167029 ]]]	[[[4.77591233,0.64923785,0.47820665]]]	[1.]
{'B_diff': 1.0, 'I_diff': 0.25, 'T_diff': 1.0, 'N0': 1612.36579128845, 'h_N': 8.672424606538007, 'r0': 1.820487658107183, 'a0': 0.0017806704483133745, 'h0': 1.7617716144872486, 'alpha0': 0.00027312009875418843, 'eta0': 4.61475023678729, 'delta': 0.04654771454301127, 'n': 1.3722997765449532, 'nu': 1.840297674284346, 'a_scale': 1.2909678183722015, 'id': 4259800}	1	[1]	[[[ 166.23578 ,3395.9275066, 449.279837 , 286.876351 ]]]	[[[3370.9178 , 315.776793, 0. ]]]	[[[1.69852792,0.73998575,1.20283898,0.54784351]]]	[[[0.74133657,1.24167064,0. ]]]	[[[0.64200455,1.12915147,0.54784351]]]	[1.]
{'B_diff': 0.25, 'I_diff': 0.25, 'T_diff': 0.25, 'N0': 1563.6482282174502, 'h_N': 6.464555749468037, 'r0': 1.50320869107664, 'a0': 0.0018801909346403685, 'h0': 0.8352744815369373, 'alpha0': 0.00034406038003035455, 'eta0': 4.351522698879372, 'delta': 0.047933113084899885, 'n': 1.0841757462770196, 'nu': 1.69533968949685, 'a_scale': 2.091229305516923, 'id': 4262400}	2	[0,1]	[[[ 132.634837 ,4011.569661 , 411.703335 , 247.0083265], [ 132.16044 ,3978.85343 , 408.514267 , 248.4748731]]]	[[[3847.21386 , 243.875913, 186.028715], [3978.85343 , 241.834008, 185.493087]]]	[[[1.83514118,0.65737243,1.33267867,0.27703034], [1.8361096 ,0.65776359,1.33141455,0.27328977]]]	[[[0.65844945,1.44098652,0.30155257], [0.65776359,1.43922014,0.2982301 ]]]	[[[0.63362075,1.18468322,0.20250656], [0. ,1.18412428,0.20010328]]]	[0.95,0.05]
{'B_diff': 0.75, 'I_diff': 0.75, 'T_diff': 1.0, 'N0': 1297.30478016408, 'h_N': 10.068891129700923, 'r0': 1.6081481398291344, 'a0': 0.001834939649585642, 'h0': 0.7335801903934591, 'alpha0': 0.0007723212378883084, 'eta0': 3.4587534668055677, 'delta': 0.04747188093558585, 'n': 1.9237508777926275, 'nu': 1.6142938622796472, 'a_scale': 1.403748800444727, 'id': 4271000}	2	[0,0]	[[[ 0.42909295,5192.50372 , 57.9442399 , 167.4260811 ], [ 36.399687 ,2532.602152 , 137.0775875 , 281.7432682 ]]]	[[[2432.73064 , 42.3402248, 107.529544 ], [2430.1058 , 90.6381717, 207.058744 ]]]	[[[0. ,0. ,0. ,0. ], [2.25444695,0.52908213,1.40862261,0.28536419]]]	[[[0. ,0. ,0. ], [0.53506471,1.55509237,0.3483967 ]]]	[[[0. ,0. ,0. ], [0.47560122,1.15962791,0.11132509]]]	[0.55,0.45]
{'B_diff': 0.5, 'I_diff': 1.0, 'T_diff': 0.25, 'N0': 1894.8430944837812, 'h_N': 15.455292861961357, 'r0': 1.0148394000617622, 'a0': 0.0010977369512357813, 'h0': 2.0852741064819735, 'alpha0': 0.00027722196003230096, 'eta0': 4.936154838221123, 'delta': 0.03897526319345497, 'n': 1.3115811196762905, 'nu': 1.2993718755776653, 'a_scale': 1.400736293383052, 'id': 4268000}	1	[1]	[[[ 110.298734 ,4663.750421 , 378.2578487, 284.960721 ]]]	[[[4129.59256 , 356.338241, 284.960721]]]	[[[2.01109422,0.59883213,1.30103964,0.3809947 ]]]	[[[0.61155579,1.3421538 ,0.3809947 ]]]	[[[0.5325398 ,0.66027296,0. ]]]	[1.]
{'B_diff': 0.5, 'I_diff': 1.0, 'T_diff': 0.5, 'N0': 1978.2657752884472, 'h_N': 17.632878766550895, 'r0': 1.6221335302523345, 'a0': 0.0011795807045591779, 'h0': 1.1907679498985129, 'alpha0': 0.0007735428126487394, 'eta0': 5.116565009326978, 'delta': 0.0572277097882751, 'n': 1.3961555156208842, 'nu': 1.7700280846895748, 'a_scale': 4.0428652560148235, 'id': 4293800}	1	[1]	[[[ 12.5714607 , 761.98315667,1109.454885 , 661.226025 ]]]	[[[761.133759,177.916879,661.226025]]]	[[[0.00000033,0.00000033,0.00000033,0.00000033]]]	[[[0.00000033,0.00000033,0.00000033]]]	[[[0.00000033,0.00000033,0. ]]]	[1.]
{'B_diff': 0.5, 'I_diff': 1.0, 'T_diff': 0.75, 'N0': 823.9777108826459, 'h_N': 5.747131989866887, 'r0': 1.6139686407485487, 'a0': 0.0010813105660303888, 'h0': 0.5846380565049877, 'alpha0': 0.00041888106409402687, 'eta0': 3.5667569378259496, 'delta': 0.050102232904147545, 'n': 1.7879743965579902, 'nu': 1.5574655008599407, 'a_scale': 1.5018729375725788, 'id': 4294000}	1	[0]	[[[ 5.53681932,282.207139 ,134.2430228 ,347.3368056 ]]]	[[[155.803902 , 68.3894747,271.925698 ]]]	[[[0.00000033,0.00000033,0.00000033,0.00000033]]]	[[[0.00000033,0.00000033,0.00000033]]]	[[[0.00000033,0.00000033,0.00000033]]]	[1.]
{'B_diff': 0.25, 'I_diff': 0.5, 'T_diff': 0.25, 'N0': 840.2083158958101, 'h_N': 15.708960239771258, 'r0': 0.9146798618983654, 'a0': 0.0016842275242397397, 'h0': 0.9953755604345214, 'alpha0': 0.000609064824029709, 'eta0': 3.114003810011787, 'delta': 0.05748464332241923, 'n': 1.6329017383898947, 'nu': 1.6703684241706918, 'a_scale': 3.4943468885679803, 'id': 4263200}	1	[0]	[[[ 87.0157914,1997.636322 , 197.0216909, 150.6967911]]]	[[[1778.70236 , 93.1850449, 126.168015 ]]]	[[[1.59960895,0.69511617,1.18195214,0.31778141]]]	[[[0.70450888,1.35571981,0.34501988]]]	[[[0.64256392,1.0421288 ,0.17865034]]]	[1.]
{'B_diff': 0.25, 'I_diff': 0.5, 'T_diff': 0.5, 'N0': 1156.4537819868824, 'h_N': 6.292247219737817, 'r0': 1.2305472763037277, 'a0': 0.0007367328849058038, 'h0': 0.8810067616693222, 'alpha0': 0.0006144719855643294, 'eta0': 5.081572813967977, 'delta': 0.03351246200072873, 'n': 1.0678222545257496, 'nu': 1.0598064734655914, 'a_scale': 3.102815822862618, 'id': 4289000}	1	[0]	[[[ 2.48084182,719.35628 ,768.916182 ,362.105281 ]]]	[[[579.982247,220.869522,240.317477]]]	[[[0.43298209,0.52007162,0.51992821,0.22553185]]]	[[[0.285223 ,0.35364803,0.28063793]]]	[[[2.23900668,0.82238472,0.52359883]]]	[1.]
{'B_diff': 1.0, 'I_diff': 0.25, 'T_diff': 0.75, 'N0': 1230.1511614457922, 'h_N': 8.957039566942441, 'r0': 0.5220160191945641, 'a0': 0.0013291901597011124, 'h0': 1.3394381986321202, 'alpha0': 0.00028032084004932874, 'eta0': 4.459905349977429, 'delta': 0.035171955440865814, 'n': 1.4006686845195198, 'nu': 1.2245765840522218, 'a_scale': 2.705786747979721, 'id': 4259600}	2	[0,1]	[[[ 382.517339 , 520.3664746, 450.8595997, 254.278964 ], [1110.1251 , 40.8813928, 193.235773 , 0. ]]]	[[[509.80377 ,351.470616 ,152.632129 ], [ 23.1959413,166.007317 , 0. ]]]	[[[0.64016269,1.90759264,0.83497834,0.12761099], [0.00000033,0.00000033,0.00000033,0. ]]]	[[[1.92061493,0.88575225,0.16194051], [0.00000033,0.00000033,0. ]]]	[[[1.379281 ,0.65970854,0.07613824], [0.00000033,0.00000033,0. ]]]	[0.915,0.085]
{'B_diff': 0.75, 'I_diff': 0.5, 'T_diff': 0.25, 'N0': 646.9063668723053, 'h_N': 14.677486978363765, 'r0': 1.7740102099684174, 'a0': 0.001046067194752129, 'h0': 2.209702517096333, 'alpha0': 0.0002740269547268807, 'eta0': 1.469949011684185, 'delta': 0.03408947287711543, 'n': 1.4331766953655758, 'nu': 1.7140265199172242, 'a_scale': 2.914631683298774, 'id': 4295200}	2	[0,0]	[[[ 0.40966904,1922.0450415 , 58.8524439 , 92.4464416 ], [ 0.34817361,3927.883043 , 58.8524439 , 45.8895411 ]]]	[[[1878.12847 , 32.9117043, 63.5379785], [ 319.939843 , 32.9117043, 31.6485029]]]	[[[0.00000033,0.00000033,0.00000033,0.00000033], [0.00000033,0.00000033,0.00000033,0.00000033]]]	[[[0.00000033,0.00000033,0.00000033], [0.00000033,0.00000033,0.00000033]]]	[[[0.00000033,0.00000033,0.00000033], [0.00000033,0.00000033,0.00000033]]]	[0.31,0.69]
{'B_diff': 0.75, 'I_diff': 0.75, 'T_diff': 0.25, 'N0': 1629.029934415195, 'h_N': 10.990219909280341, 'r0': 1.9094693497018347, 'a0': 0.0019474216793340395, 'h0': 2.244772619256005, 'alpha0': 0.00035190438074568834, 'eta0': 4.668983175523812, 'delta': 0.05416623878592033, 'n': 1.7365279875561077, 'nu': 1.434981408304483, 'a_scale': 4.4453460019921796, 'id': 4257600}	1	[1]	[[[ 84.8668821 ,1781.17458539, 901.052365 , 389.541623 ]]]	[[[1777.76841 , 187.005332, 389.541623]]]	[[[1.95185748,0.69775588,0.34303542,0.03407604]]]	[[[0.69805478,0.50859229,0.03407604]]]	[[[0.54429295,0.30476492,0. ]]]	[1.]
{'B_diff': 0.75, 'I_diff': 0.5, 'T_diff': 1.0, 'N0': 1668.7020312534448, 'h_N': 10.45619561749094, 'r0': 0.6100640716035602, 'a0': 0.0015619082081161117, 'h0': 0.739059186600921, 'alpha0': 0.0005081055488372436, 'eta0': 2.7893585202602518, 'delta': 0.0472566997226616, 'n': 1.7652841999393658, 'nu': 1.8791656732076665, 'a_scale': 2.1128260243529087, 'id': 4295800}	1	[0]	[[[ 1.0452347,8346.57512 , 46.3800302, 118.6480281]]]	[[[3168.53991 , 29.793051 , 68.9300883]]]	[[[0.00000033,0.00000033,0.00000033,0.00000033]]]	[[[0.00000033,0.00000033,0.00000033]]]	[[[0.00000033,0.00000033,0.00000033]]]	[1.]
{'B_diff': 0.75, 'I_diff': 0.75, 'T_diff': 0.5, 'N0': 650.2921736880277, 'h_N': 17.427046133341946, 'r0': 0.6119944556638831, 'a0': 0.0019812591973990138, 'h0': 0.9069025704582341, 'alpha0': 0.0005914859934258511, 'eta0': 4.119086565215033, 'delta': 0.03887503582267464, 'n': 1.6814106912735032, 'nu': 1.8722639896589137, 'a_scale': 1.98194333615424, 'id': 4296200}	2	[0,0]	[[[ 2.31485762,1551.340713 , 43.9992067 , 148.6155212 ], [ 1.76252243,2955.156182 , 43.9992067 , 94.6333211 ]]]	[[[1354.97371 , 22.6491458, 112.201707 ], [ 638.812832 , 22.6491458, 74.120559 ]]]	[[[0.00000033,0.00000033,0.00000033,0.00000033], [0.00000033,0.00000033,0.00000033,0.00000033]]]	[[[0.00000033,0.00000033,0.00000033], [0.00000033,0.00000033,0.00000033]]]	[[[0.00000033,0.00000033,0.00000033], [0.00000033,0.00000033,0.00000033]]]	[0.73,0.27]
{'B_diff': 0.75, 'I_diff': 0.5, 'T_diff': 0.5, 'N0': 897.2317438786483, 'h_N': 9.858770081468336, 'r0': 0.696615303266511, 'a0': 0.0010415274681414763, 'h0': 1.722369122488248, 'alpha0': 0.000591072455001248, 'eta0': 3.1543652686629375, 'delta': 0.04632816277747623, 'n': 1.4230180281899765, 'nu': 1.277248054184199, 'a_scale': 1.7110934005149376, 'id': 4269800}	1	[0]	[[[ 46.0545254,1489.392061 , 219.4560596, 211.1915463]]]	[[[1365.67219 , 141.261929, 150.05502 ]]]	[[[1.77790873,0.61707167,0.73049031,0.2045439 ]]]	[[[0.63727361,0.86291652,0.24315658]]]	[[[0.43195167,0.49650851,0.10993413]]]	[1.]
{'B_diff': 0.75, 'I_diff': 0.25, 'T_diff': 0.5, 'N0': 1511.328164060763, 'h_N': 8.983748360536943, 'r0': 1.7790646279557765, 'a0': 0.0014023565665493196, 'h0': 1.909731696749955, 'alpha0': 0.0006174928402777043, 'eta0': 1.9136236614348698, 'delta': 0.04139220108211955, 'n': 1.7544907319183296, 'nu': 1.452299498032791, 'a_scale': 3.7328537366140986, 'id': 4294600}	1	[0]	[[[ 0.24673386,6981.70939 , 79.3422124 , 84.9395489 ]]]	[[[3764.14107 , 49.3817794, 59.5257114]]]	[[[0.00000033,0.00000033,0.00000033,0.00000033]]]	[[[0.00000033,0.00000033,0.00000033]]]	[[[0.00000033,0.00000033,0.00000033]]]	[1.]
{'B_diff': 0.75, 'I_diff': 0.75, 'T_diff': 0.75, 'N0': 713.2969610551146, 'h_N': 17.161570766852282, 'r0': 0.6804298704485259, 'a0': 0.001067890740625554, 'h0': 2.0818335360894564, 'alpha0': 0.000262752336891635, 'eta0': 2.1960052662402156, 'delta': 0.04136755911281486, 'n': 1.2415345505528068, 'nu': 1.943769703671641, 'a_scale': 1.7891417632970126, 'id': 4296400}	2	[0,0]	[[[ 1.42548472,2358.7546609 , 51.9127852 , 64.5211193 ], [ 1.2696936 ,4771.027728 , 51.9127852 , 30.3544075 ]]]	[[[2330.04076 , 30.505398 , 40.0085604], [ 186.745308 , 30.505398 , 16.9682147]]]	[[[0.00000033,0.00000033,0.00000033,0.00000033], [0.00000033,0.00000033,0.00000033,0.00000033]]]	[[[0.00000033,0.00000033,0.00000033], [0.00000033,0.00000033,0.00000033]]]	[[[0.00000033,0.00000033,0.00000033], [0.00000033,0.00000033,0.00000033]]]	[0.41,0.59]
{'B_diff': 0.5, 'I_diff': 0.75, 'T_diff': 0.5, 'N0': 1158.6409869296913, 'h_N': 11.3019491936391, 'r0': 1.5282404813412422, 'a0': 0.0008970778951406235, 'h0': 1.0702290584095506, 'alpha0': 0.0005469037455860698, 'eta0': 2.6912996241762235, 'delta': 0.045703472663118506, 'n': 1.9981389715096056, 'nu': 1.1408164881317018, 'a_scale': 1.83649826347547, 'id': 4267400}	2	[1,0]	[[[1012.63296 , 23.12314836, 267.294452 , 0.00000003], [ 161.887617 , 653.270764 , 341.931517 , 355.9071811 ]]]	[[[ 14.9587474,112.095902 , 0. ], [500.459435 ,211.189346 ,281.987698 ]]]	[[[0. ,0. ,0. ,0.98328276], [0.91164763,1.28266284,0.58295613,0.0837999 ]]]	[[[0. ,0. ,0. ], [1.35386942,0.73453846,0.0959484 ]]]	[[[0. ,0. ,0.98328276], [1.12593005,0.34259164,0.0374832 ]]]	[0.545,0.455]
{'B_diff': 0.75, 'I_diff': 0.5, 'T_diff': 0.5, 'N0': 1085.6151361107065, 'h_N': 8.879584926784627, 'r0': 0.5703009394187515, 'a0': 0.0014497465173829124, 'h0': 2.258145204463485, 'alpha0': 0.0007753977129700806, 'eta0': 2.613920936000664, 'delta': 0.04315546476467472, 'n': 1.7488078664855935, 'nu': 1.5174520244035763, 'a_scale': 1.3926645291164137, 'id': 4295400}	1	[0]	[[[ 0.82755907,4989.29093 , 54.7489829 , 50.4049547 ]]]	[[[2892.50535 , 39.5112305, 33.8239151]]]	[[[0.,0.,0.,0.]]]	[[[0.,0.,0.]]]	[[[0.,0.,0.]]]	[1.]
{'B_diff': 1.0, 'I_diff': 0.25, 'T_diff': 0.5, 'N0': 2234.9742864533646, 'h_N': 13.45866689570069, 'r0': 1.1364258687383795, 'a0': 0.0017501240409209455, 'h0': 1.7832366718978305, 'alpha0': 0.0005647989521757332, 'eta0': 4.558006575942091, 'delta': 0.03640889482945372, 'n': 1.795805431052934, 'nu': 1.4152984849357573, 'a_scale': 1.2678411255300004, 'id': 4272200}	1	[1]	[[[ 235.321552 ,5561.0034463, 399.6511168, 247.424074 ]]]	[[[5500.02287 , 338.472481, 0. ]]]	[[[1.81030058,0.64842123,1.61636984,0.3894469 ]]]	[[[0.64949696,1.64786957,0. ]]]	[[[0.59501139,1.45156824,0.3894469 ]]]	[1.]
{'B_diff': 1.0, 'I_diff': 1.0, 'T_diff': 0.25, 'N0': 1930.276357601822, 'h_N': 13.014184259499658, 'r0': 1.8426098974858196, 'a0': 0.001586598511004032, 'h0': 1.5865145190410648, 'alpha0': 0.00035749926998747763, 'eta0': 3.6573426365900294, 'delta': 0.04563134279322841, 'n': 1.995062870473344, 'nu': 1.670756679005191, 'a_scale': 4.040120283530037, 'id': 4274400}	2	[1,0]	[[[ 50.4730715, 4746.9201056, 262.229668 , 268.570758 ], [ 0.3651399,14761.038423 , 108.2752768, 68.9552175]]]	[[[4732.05183 , 130.421589 , 268.570758 ], [ 199.572423 , 44.2644342, 58.899345 ]]]	[[[2.76898716,0.45887205,1.43446243,0.48353384], [0. ,0. ,0. ,0. ]]]	[[[0.45925517,1.72452435,0.48353384], [0. ,0. ,0. ]]]	[[[0.35187006,1.18698256,0. ], [0. ,0. ,0. ]]]	[0.685,0.315]
{'B_diff': 0.75, 'I_diff': 1.0, 'T_diff': 1.0, 'N0': 878.0179855466574, 'h_N': 15.41481601930249, 'r0': 1.4388975531852033, 'a0': 0.0013285079196200937, 'h0': 0.9407957097386834, 'alpha0': 0.000547873869635935, 'eta0': 5.1921976451596965, 'delta': 0.03681248259286597, 'n': 1.6672693950524926, 'nu': 1.0532977639987857, 'a_scale': 4.366880314618426, 'id': 4297400}	1	[1]	[[[644.718556 , 31.0867964,376.159307 , 0. ]]]	[[[ 19.0105315,213.165973 , 0. ]]]	[[[0.00000033,0.00000033,0.00000033,0. ]]]	[[[0.00000033,0.00000033,0. ]]]	[[[0.00000033,0.00000033,0. ]]]	[1.]
{'B_diff': 0.5, 'I_diff': 0.75, 'T_diff': 0.5, 'N0': 1263.451293346176, 'h_N': 13.784386882299598, 'r0': 1.8363525100940428, 'a0': 0.001384433801245585, 'h0': 1.8266024947949286, 'alpha0': 0.0003226219176099068, 'eta0': 2.164903000791325, 'delta': 0.04483581357679925, 'n': 1.5357605707517306, 'nu': 1.4978911776093526, 'a_scale': 4.236918759921199, 'id': 4293000}	2	[0,0]	[[[ 0.50990134,3978.7970907 , 140.8337181 , 184.4989738 ], [ 0.44109106,7019.521704 , 147.2202335 , 108.5437211 ]]]	[[[3906.301 , 75.2755856, 111.907413 ], [ 161.328914 , 74.7836204, 63.0073796]]]	[[[0.01645397,0.01594301,0.07950306,0.03594267], [0.03103097,0.0300482 ,0.27036731,0.16209646]]]	[[[0.01559871,0.01432033,0.01228742], [0.0497197 ,0.06434902,0.0579452 ]]]	[[[0.04458632,0.17939723,0.09280905], [0.03094905,0.57030796,0.38992187]]]	[0.41,0.59]
{'B_diff': 1.0, 'I_diff': 0.25, 'T_diff': 0.75, 'N0': 576.4361786091205, 'h_N': 7.779774132013667, 'r0': 1.239673892668, 'a0': 0.0015673845600507792, 'h0': 0.8822742113491364, 'alpha0': 0.0008925362200615176, 'eta0': 1.9445757531863916, 'delta': 0.046288818727635295, 'n': 1.5992726831566662, 'nu': 1.4779377143521297, 'a_scale': 4.62519945354523, 'id': 4298000}	1	[0]	[[[ 0.70314009,1365.754116 , 66.5154608 , 149.0695501 ]]]	[[[685.823242 , 43.6150915,101.206724 ]]]	[[[0.00000033,0.00000033,0.00000033,0.00000033]]]	[[[0.00000033,0.00000033,0.00000033]]]	[[[0.00000033,0.00000033,0.00000033]]]	[1.]
{'B_diff': 0.75, 'I_diff': 0.75, 'T_diff': 0.25, 'N0': 1848.583895231771, 'h_N': 6.736521439213194, 'r0': 1.6165286487090063, 'a0': 0.0006127156257012408, 'h0': 1.7601881192764863, 'alpha0': 0.0005813048459997153, 'eta0': 1.748059845778959, 'delta': 0.030053163175023507, 'n': 1.6767154558401436, 'nu': 1.6774503297689156, 'a_scale': 1.2966400577263786, 'id': 4296000}	4	[0,0,0,0]	[[[ 0.13660284,9457.59527 , 27.07480224, 70.61463966], [ 0.13660183,9458.15799 , 27.06994113, 70.65412462], [ 0.13660069,9458.78391 , 27.06451425, 70.6984617 ], [ 0.13660001,9459.16446 , 27.06120473, 70.72563268]]]	[[[4634.74689 , 22.9680329 , 0.51370336], [4634.22649 , 22.9706796 , 0.33453652], [4633.64736 , 22.9736438 , 0.1336861 ], [4633.29512 , 22.9754564 , 0.01076978]]]	[[[0.00000602,0.00004809,0.00014508,0.00045163], [0.00000333,0.00002663,0.00008058,0.00025178], [0.00000104,0.0000083 ,0.00002522,0.00007915], [0.00000007,0.00000054,0.00000165,0.00000519]]]	[[[0.00009076,0.00009309,0.28173951], [0.00005028,0.00005182,0.24100989], [0.00001569,0.00001626,0.18942688], [0.00000102,0.00000107,0.15416062]]]	[[[0.00018153,0.00147714,0.00251954], [0.00010051,0.00082248,0.00139955], [0.00003135,0.00025816,0.00043817], [0.00000205,0.00001692,0.00002867]]]	[0.87 ,0.085,0.04 ,0.005]
{'B_diff': 0.75, 'I_diff': 0.25, 'T_diff': 0.5, 'N0': 2163.309775527754, 'h_N': 13.58371056533638, 'r0': 1.6666040102375954, 'a0': 0.0012681360407286292, 'h0': 1.9231134863408876, 'alpha0': 0.0006112224311396316, 'eta0': 3.3642439932761996, 'delta': 0.03356391606966278, 'n': 1.8056469088452576, 'nu': 1.0877167892694302, 'a_scale': 2.29324180771501, 'id': 4269000}	1	[0]	[[[ 110.897322 ,4983.432251 , 417.9497449, 373.964191 ]]]	[[[4691.48704 , 327.359246, 231.773762]]]	[[[2.12679571,0.58285127,1.34691894,0.35770537]]]	[[[0.59034997,1.42243869,0.42501543]]]	[[[0.52428259,1.0801715 ,0.24840726]]]	[1.]
{'B_diff': 0.25, 'I_diff': 0.5, 'T_diff': 1.0, 'N0': 674.4755197065981, 'h_N': 19.16136689742302, 'r0': 1.4214754261470486, 'a0': 0.0009195099309364549, 'h0': 1.1981439264104412, 'alpha0': 0.00040937830089045704, 'eta0': 3.6786912612749822, 'delta': 0.05995025148094688, 'n': 1.0631974232760586, 'nu': 1.8215547939103192, 'a_scale': 2.7878528437918373, 'id': 4289400}	6	[0,0,0,0,0,0]	[[[ 1.70496161,2428.065781 , 167.0155028 , 96.7096693 ], [ 1.69302212,2427.882325 , 166.6469731 , 96.8667791 ], [ 1.69232995,2461.318219 , 182.6861336 , 99.0772589 ], [ 1.69053678,2451.366055 , 167.4266305 , 96.5127026 ], [ 1.67296645,2464.458383 , 176.4063484 , 98.256591 ], [ 1.62879137,2483.2499 , 162.7757961 , 96.5805488 ]]]	[[[788.470751 , 89.4505354, 49.7719745], [785.221945 , 89.2571108, 49.9177109], [376.096199 , 94.4344842, 50.9374674], [720.158275 , 89.1704831, 49.2963814], [481.524063 , 91.8820232, 50.3647863], [695.80399 , 86.1068758, 48.3489435]]]	[[[0.44848686,0.3034237 ,0.81758382,0.43105976], [0.54703787,0.30067727,0.80086092,0.40209071], [0.40616125,0.30401641,0.76836027,0.44061742], [0.40677975,0.30535019,0.84329236,0.45331771], [0.41117173,0.3036536 ,0.79637373,0.4446378 ], [0.61440915,0.30121152,0.85555897,0.41174483]]]	[[[0.68560176,1.04205882,0.72297187], [0.84971291,1.00883703,0.68815033], [0.52828341,1.02343706,0.73266889], [0.55159849,1.0852391 ,0.7582301 ], [0.46707747,1.05221082,0.74153254], [1.01181813,1.08740503,0.7232682 ]]]	[[[0.49798351,0.99229351,0.20448749], [0.5893032 ,1.05139076,0.24735477], [0.26657026,0.85161508,0.16519594], [0.38074123,0.96941576,0.16955629], [0.28506177,0.89067132,0.16617224], [0.56148093,1.1152121 ,0.2546281 ]]]	[0.035,0.555,0.36 ,0.03 ,0.015,0.005]
{'B_diff': 0.25, 'I_diff': 1.0, 'T_diff': 1.0, 'N0': 1288.854947302007, 'h_N': 17.54545107836118, 'r0': 0.9335448926196462, 'a0': 0.0008015452104456354, 'h0': 2.01477356215788, 'alpha0': 0.000693184330093805, 'eta0': 5.198232122738528, 'delta': 0.04672645490843694, 'n': 1.8490047899024213, 'nu': 1.519758866315999, 'a_scale': 1.0789341223603766, 'id': 4278200}	2	[1,1]	[[[ 141.314846 ,4329.596855 , 259.7776975 , 122.377433 ], [1211.26186 , 21.89317635, 208.331853 , 0. ]]]	[[[3366.68856 , 253.428135, 0. ], [ 12.93276 , 0. , 0. ]]]	[[[1.88591254,0.60794087,1.62372138,0.40639658], [0.00000033,0.00000033,0.00000033,0. ]]]	[[[0.61911937,1.64207572,0. ], [0.00000033,0. ,0. ]]]	[[[0.58207149,0.94880439,0.40639658], [0.00000033,0.00000033,0. ]]]	[0.99,0.01]
{'B_diff': 1.0, 'I_diff': 0.75, 'T_diff': 0.25, 'N0': 1220.7775066446197, 'h_N': 14.619083254943185, 'r0': 1.9911005294161597, 'a0': 0.0007030913425394691, 'h0': 1.1385402823460868, 'alpha0': 0.000859096837484457, 'eta0': 3.27829480484617, 'delta': 0.04166905074035066, 'n': 1.3294877048485385, 'nu': 1.3808531668955741, 'a_scale': 2.160817332331927, 'id': 4286400}	1	[1]	[[[ 0.62511228,6230.469548 , 150.3849475 , 174.505122 ]]]	[[[560.547548,110.704487,174.505122]]]	[[[1.05783496,0.28680056,1.61319819,0.77056484]]]	[[[0.75168048,1.68130958,0.77056484]]]	[[[0.30215656,1.61838888,0. ]]]	[1.]
{'B_diff': 0.25, 'I_diff': 0.75, 'T_diff': 0.75, 'N0': 618.558991445584, 'h_N': 18.654716583284646, 'r0': 1.1646268516387552, 'a0': 0.0018204952169126425, 'h0': 1.3079857938519166, 'alpha0': 0.00034894439981833676, 'eta0': 4.877135488978452, 'delta': 0.052877431102241745, 'n': 1.5108622002583647, 'nu': 1.8871405404189527, 'a_scale': 1.0442207909440935, 'id': 4277200}	2	[1,1]	[[[ 52.2180749 ,1791.631023 , 138.2908338 , 118.056394 ], [ 529.397855 , 23.06222908, 220.315377 , 0. ]]]	[[[1400.05402 , 112.03049 , 0. ], [ 14.6021835, 0. , 0. ]]]	[[[1.90445806,0.58799534,1.31062284,0.22352582], [0.00000033,0.00000033,0.00000033,0. ]]]	[[[0.5965893 ,1.40790991,0. ], [0.00000033,0. ,0. ]]]	[[[0.56694155,0.9307031 ,0.22352582], [0.00000033,0.00000033,0. ]]]	[0.94,0.06]
{'B_diff': 1.0, 'I_diff': 0.25, 'T_diff': 1.0, 'N0': 1943.3205759237585, 'h_N': 17.26190985425799, 'r0': 1.6790796727990271, 'a0': 0.001388830003953913, 'h0': 1.5507617006337258, 'alpha0': 0.0008874572350738312, 'eta0': 2.0883705854267314, 'delta': 0.04711447825341318, 'n': 1.592997735442537, 'nu': 1.774770259202385, 'a_scale': 3.3495410372942636, 'id': 4298200}	1	[0]	[[[ 0.52638506,9373.80845 , 35.327941 , 45.658378 ]]]	[[[5133.29427 , 25.4586312, 23.7632283]]]	[[[0.,0.,0.,0.]]]	[[[0.,0.,0.]]]	[[[0.,0.,0.]]]	[1.]
{'B_diff': 0.75, 'I_diff': 1.0, 'T_diff': 0.5, 'N0': 2040.017733463895, 'h_N': 15.886952869878384, 'r0': 1.6411783419387096, 'a0': 0.0007644974262794777, 'h0': 1.5727124549101257, 'alpha0': 0.0005115148740059275, 'eta0': 2.3458526710883927, 'delta': 0.0572332099221449, 'n': 1.1287454701556112, 'nu': 1.3682745679569255, 'a_scale': 3.008412438854878, 'id': 4297000}	1	[0]	[[[ 0.75075317,6549.7080164 , 205.274991 , 179.0509475 ]]]	[[[6549.70793 , 100.258222, 160.66121 ]]]	[[[0.,0.,0.,0.]]]	[[[0.,0.,0.]]]	[[[0.,0.,0.]]]	[1.]
{'B_diff': 1.0, 'I_diff': 0.5, 'T_diff': 0.75, 'N0': 619.8955576179746, 'h_N': 5.624709873763065, 'r0': 1.5725711321405307, 'a0': 0.0005484112341610009, 'h0': 1.231732656580807, 'alpha0': 0.0005385922587705176, 'eta0': 2.0727631637820645, 'delta': 0.03639730275732367, 'n': 1.5441462694927044, 'nu': 1.8922372122993365, 'a_scale': 2.5346900720652226, 'id': 4298800}	2	[0,0]	[[[ 0.16938477,3136.138057 , 35.3897279 , 59.0970239 ], [ 0.19909288,1683.425073 , 35.3897279 , 100.6787302 ]]]	[[[ 855.530167 , 21.2236188, 38.3639563], [1530.20623 , 21.2236188, 59.9477029]]]	[[[0.00000033,0.00000033,0.00000033,0.00000033], [0.00000033,0.00000033,0.00000033,0.00000033]]]	[[[0.00000033,0.00000033,0.00000033], [0.00000033,0.00000033,0.00000033]]]	[[[0.00000033,0.00000033,0.00000033], [0.00000033,0.00000033,0.00000033]]]	[0.505,0.495]
{'B_diff': 1.0, 'I_diff': 0.5, 'T_diff': 0.5, 'N0': 842.2611350301951, 'h_N': 10.52739172939021, 'r0': 0.5479469247158442, 'a0': 0.001316510167231894, 'h0': 0.593603200320489, 'alpha0': 0.0004740296772764365, 'eta0': 4.148035228040159, 'delta': 0.030931234391395043, 'n': 1.0476294951230185, 'nu': 1.9016144646912188, 'a_scale': 2.6724245736513903, 'id': 4298600}	3	[0,0,1]	[[[ 0.94103609,2204.89708011, 39.2665527 , 125.9873364 ], [ 0.80731368,5716.06065869, 39.2665527 , 99.7549322 ], [ 388.082487 ,1430.85135 , 328.3665121 , 92.3372127 ]]]	[[[2204.89708 , 21.2112844 , 109.034279 ], [ 0.14059869, 21.2112844 , 34.0127506 ], [ 0. , 59.9286571 , 20.6142246 ]]]	[[[0. ,0. ,0. ,0. ], [0. ,0. ,0. ,0. ], [0.78438756,1.49872494,1.50975186,0.53282969]]]	[[[0. ,0. ,0. ], [0. ,0. ,0. ], [0. ,1.41553472,0.75468745]]]	[[[0.00001386,0. ,0. ], [0. ,0. ,0. ], [1.49872494,1.54119304,0.47027865]]]	[0.795,0.2 ,0.005]
{'B_diff': 1.0, 'I_diff': 0.25, 'T_diff': 0.25, 'N0': 2186.3381603349408, 'h_N': 7.444050611401142, 'r0': 0.6368248428591754, 'a0': 0.0006117935118314919, 'h0': 1.3899830451703084, 'alpha0': 0.00047202886779764536, 'eta0': 1.3610203889529224, 'delta': 0.05932428956695275, 'n': 1.9778054851935862, 'nu': 1.4129192708818328, 'a_scale': 1.6772787853957118, 'id': 4297600}	1	[0]	[[[ 0.90515941,8856.24311 , 114.5276012 , 144.8086606 ]]]	[[[5791.9718 , 75.3975408, 98.2196358]]]	[[[0.,0.,0.,0.]]]	[[[0.,0.,0.]]]	[[[0.,0.,0.]]]	[1.]
{'B_diff': 0.25, 'I_diff': 0.5, 'T_diff': 0.75, 'N0': 2064.6101960778487, 'h_N': 8.751208191112498, 'r0': 0.6320157598500341, 'a0': 0.0007928630512479106, 'h0': 1.974591859745477, 'alpha0': 0.00042654582678785586, 'eta0': 4.35789927445958, 'delta': 0.0381170994215945, 'n': 1.801786660055144, 'nu': 1.5170924558277517, 'a_scale': 2.63164661376366, 'id': 4276400}	1	[0]	[[[ 218.676558 ,6149.795258 , 453.04761 , 202.6909591]]]	[[[5571.65954 , 292.695107, 153.862732]]]	[[[1.78362777,0.64926351,1.52414646,0.64117958]]]	[[[0.65932051,1.70326473,0.76518817]]]	[[[0.60213246,1.23798531,0.25850212]]]	[1.]
{'B_diff': 0.75, 'I_diff': 0.5, 'T_diff': 0.75, 'N0': 1727.4177547948084, 'h_N': 10.60041484231096, 'r0': 0.9080905976146667, 'a0': 0.0016278960769635093, 'h0': 2.0764415830913077, 'alpha0': 0.0008614723385044874, 'eta0': 1.5761935208273123, 'delta': 0.056397064547444115, 'n': 1.4048750166467305, 'nu': 1.2193566582075697, 'a_scale': 2.6404125036568606, 'id': 4282800}	51	[0,0,0,0,0,0,0,0,0,0,0,0,0,0,0,0,0,0,0,0,0,0,0,0,0,0,0,0,0,0,0,0,0,0,0,0,0, 0,0,0,0,0,0,0,0,0,0,0,0,0,0]	[[[ 43.1791808 ,6144.92837 , 296.1733413 , 163.3506528 ], [ 61.8839097 ,4815.189332 , 283.9165282 , 184.6589945 ], [ 1.27187143,9088.64487 , 320.209908 , 115.8513732 ], [ 1.5606201 ,9057.12481 , 319.7572054 , 117.0820839 ], [ 51.5961406 ,5552.26675 , 291.0724319 , 172.9199849 ], [ 1.58934006,9033.28616 , 321.6757685 , 116.3944503 ], [ 2.79879691,8971.43578 , 320.8083347 , 117.9473332 ], [ 1.49932309,9056.17343 , 321.2358901 , 116.448392 ], [ 2.44278001,9059.50942 , 318.4355359 , 116.9978182 ], [ 2.01013665,9014.08324 , 320.8794295 , 117.0003159 ], [ 3.03271451,8965.49924 , 318.8200303 , 117.8736925 ], [ 2.06562787,9022.74648 , 320.8505313 , 116.7403275 ], [ 1.66818332,9065.74239 , 319.2061116 , 116.4109682 ], [ 2.96527639,8980.01826 , 317.7804972 , 117.8461957 ], [ 2.97147138,8999.86357 , 318.2511966 , 117.6390272 ], [ 1.62342667,9076.56846 , 320.3661873 , 116.140997 ], [ 5.82968735,8762.62875 , 317.3575233 , 121.1348019 ], [ 2.12995256,9037.6769 , 319.3379299 , 117.0615534 ], [ 2.6466803 ,9031.06403 , 319.619107 , 116.761332 ], [ 28.4743191 ,7146.51946 , 306.3668298 , 146.7517308 ], [ 2.5193141 ,8983.69706 , 319.401413 , 117.3392404 ], [ 3.1373003 ,8984.78137 , 320.037088 , 117.5755929 ], [ 2.73221829,9010.22649 , 320.2029875 , 117.4981305 ], [ 1.25371865,9067.93315 , 320.5312375 , 116.0002126 ], [ 4.58122543,8850.04635 , 320.0900893 , 119.7652657 ], [ 1.64232754,9054.59731 , 320.8839804 , 116.6620009 ], [ 2.28657134,9000.50323 , 321.3291785 , 117.2162696 ], [ 1.31334255,9062.78469 , 321.4821429 , 115.7762941 ], [ 1.2396917 ,9128.40067 , 318.8253603 , 115.8072005 ], [ 1.34982722,9088.61371 , 319.2869423 , 116.1303642 ], [ 2.33233986,8998.67601 , 318.9240843 , 117.0833949 ], [ 18.173199 ,7892.94518 , 310.5933668 , 134.861078 ], [ 3.12920219,8997.04181 , 318.7922574 , 117.3601673 ], [ 22.5560052 ,7592.67273 , 308.1180171 , 140.0201075 ], [ 1.24499699,9089.80624 , 319.2981629 , 115.8361733 ], [ 2.41195259,9040.26976 , 319.7147835 , 116.8049145 ], [ 2.02568586,9030.40732 , 319.9076151 , 116.9289228 ], [ 2.47134236,9002.92263 , 318.7594839 , 117.5973984 ], [ 2.46752363,9010.19299 , 319.492195 , 117.4342085 ], [ 1.57808108,9076.29818 , 320.6179663 , 116.2471559 ], [ 31.8293194 ,6922.3337 , 303.1382702 , 150.8979106 ], [ 2.43247966,9009.4384 , 320.3433409 , 116.7060651 ], [ 3.52188688,8926.93432 , 319.5349999 , 118.1909557 ], [ 38.3330612 ,6476.48898 , 299.3644846 , 157.792964 ], [ 1.96340212,9036.36073 , 321.0276952 , 116.5025949 ], [ 9.69901944,8517.32728 , 315.3246844 , 125.0983868 ], [ 2.48744723,9044.62495 , 317.7683661 , 117.3234719 ], [ 2.11331839,9038.23494 , 319.9252338 , 116.6760069 ], [ 1.23973748,9070.16431 , 321.7959375 , 115.8854395 ], [ 1.40197189,9079.15645 , 319.9207286 , 115.8957938 ], [ 1.74024953,9059.68425 , 319.7954655 , 116.3537063 ]]]	[[[3633.36244 , 210.780925 , 118.895742 ], [4688.72816 , 203.643946 , 130.997731 ], [1294.39968 , 228.974931 , 92.9155853], [1336.34749 , 223.814602 , 92.0937571], [4110.77529 , 206.289571 , 123.661257 ], [1328.72131 , 229.989514 , 94.2391637], [1393.58568 , 225.703031 , 93.2847081], [1318.59249 , 228.35647 , 93.2694466], [1345.93385 , 221.992803 , 90.96528 ], [1356.23089 , 227.578788 , 93.4402431], [1414.43105 , 223.777621 , 92.8327559], [1354.88118 , 226.985841 , 93.0649807], [1329.81978 , 225.175413 , 92.2374741], [1405.24046 , 222.438212 , 92.619225 ], [1388.04408 , 223.282838 , 92.0691952], [1311.28728 , 227.083403 , 92.363674 ], [1565.16223 , 225.233671 , 95.4360533], [1354.39581 , 223.605114 , 92.1467384], [1363.74158 , 223.220961 , 91.6455491], [2825.79076 , 219.83044 , 110.885816 ], [1391.8386 , 225.860641 , 93.4179345], [1392.14477 , 224.182818 , 92.4741972], [1366.5554 , 224.846024 , 92.429622 ], [1315.08596 , 228.123151 , 93.2111232], [1485.85922 , 226.379612 , 94.7559306], [1325.34801 , 226.538576 , 92.6533506], [1363.57028 , 226.957866 , 93.7135479], [1306.3603 , 230.662178 , 93.8059067], [1282.43004 , 225.584227 , 91.0251924], [1302.98821 , 226.770917 , 92.478261 ], [1375.68963 , 226.944174 , 93.7797468], [2250.40875 , 221.503954 , 103.472305 ], [1391.32291 , 222.680327 , 92.0758223], [2492.10649 , 217.614756 , 105.695127 ], [1304.26538 , 227.152917 , 92.5816989], [1352.13601 , 224.149776 , 91.7045561], [1352.6138 , 225.271407 , 92.7377351], [1379.65242 , 223.921333 , 92.7610032], [1375.25974 , 223.779699 , 92.4051781], [1306.22282 , 228.251628 , 92.6646847], [3020.18508 , 213.874176 , 111.886018 ], [1356.92205 , 229.166189 , 93.6438804], [1434.41499 , 226.246217 , 94.0098912], [3371.90598 , 213.266094 , 116.007184 ], [1335.05589 , 228.412039 , 93.3339782], [1762.56195 , 222.594588 , 97.1679784], [1357.89796 , 222.469394 , 91.187082 ], [1344.37192 , 225.932149 , 92.6914435], [1302.13759 , 230.095821 , 93.5616024], [1311.65543 , 227.217879 , 92.6334654], [1327.0927 , 226.650811 , 92.7029916]]]	[[[ 3.68212405, 0.43651104, 1.36736966, 0.89497585], [ 2.55134163, 0.48378665, 1.42574645, 0.78324713], [ 17.87127634, 0.28931108, 1.53604264, 1.39363915], [ 15.41161657, 0.28951814, 1.52712559, 1.36712409], [ 3.06653289, 0.44003673, 1.39084878, 0.83914869], [ 13.91441231, 0.28850357, 1.51224638, 1.3742921 ], [ 8.47986251, 0.29155678, 1.52621989, 1.35955294], [ 1.19710793, 0.28558635, 1.54623568, 1.39210441], [ 7.53322269, 0.2872702 , 1.54065768, 1.3743409 ], [ 11.86492918, 0.28897819, 1.52720915, 1.37127355], [ 0.9040027 , 0.28822191, 1.54932992, 1.37015412], [ 9.65067377, 0.28866957, 1.51890925, 1.36856519], [ 53.94336583, 0.37161647, 1.4763689 , 1.38047836], [ 4.49370232, 0.28987307, 1.55610463, 1.37135822], [ 6.42666829, 0.28933571, 1.53002181, 1.36242739], [ 93.81050146, 0.4981102 , 1.32931935, 1.38321599], [ 28.73946422, 0.52307954, 1.27985505, 1.30407683], [ 6.2605677 , 0.28691065, 1.53955209, 1.37474706], [ 10.87285038, 0.29274034, 1.5325091 , 1.37446867], [ 5.66715799, 0.46113762, 1.32330369, 1.01877295], [ 25.47701658, 0.33172066, 1.49259265, 1.3651164 ], [ 31.60045074, 0.39011067, 1.46157512, 1.37086727], [ 5.43930266, 0.28732755, 1.54437675, 1.37513599], [123.11660834, 0.50059 , 1.31321063, 1.37985979], [ 36.66358588, 0.52644386, 1.26966252, 1.32362832], [ 1.65703632, 0.28477434, 1.53412323, 1.3819588 ], [ 9.99172276, 0.28836036, 1.51320357, 1.36327327], [ 74.28415534, 0.38359634, 1.44139588, 1.38265918], [ 98.477198 , 0.43282769, 1.40564181, 1.38180534], [ 12.11135296, 0.28613292, 1.55268402, 1.3921903 ], [ 47.98308554, 0.41230317, 1.4439169 , 1.37676629], [ 9.01469868, 0.48903517, 1.30610898, 1.13425193], [ 8.73320669, 0.2915424 , 1.52083266, 1.36056684], [ 7.21366042, 0.47744206, 1.316112 , 1.08102477], [ 22.11113273, 0.28795554, 1.52784321, 1.37742561], [ 29.92927871, 0.34330522, 1.50390373, 1.383161 ], [ 1.1823149 , 0.28440911, 1.53110648, 1.37442225], [ 66.10208025, 0.52068793, 1.29794946, 1.35906371], [ 5.15300536, 0.28899727, 1.55284804, 1.37859221], [ 8.78272497, 0.28511848, 1.53997405, 1.38983231], [ 5.04949735, 0.45376738, 1.33684441, 0.98424994], [ 7.2615621 , 0.28857424, 1.5315935 , 1.38015034], [ 47.79533975, 0.52938477, 1.27173305, 1.3467597 ], [ 4.16438925, 0.44178413, 1.35314989, 0.93228337], [ 0.84482135, 0.2844213 , 1.52870959, 1.37997163], [ 17.14478469, 0.51354951, 1.28759774, 1.2503517 ], [ 46.08077294, 0.41765397, 1.43425701, 1.36818645], [ 0.80148996, 0.28595245, 1.54952623, 1.38925181], [ 14.17694745, 0.286358 , 1.53286498, 1.39228417], [ 19.65639982, 0.28955249, 1.51314477, 1.37910994], [ 7.58814732, 0.28742134, 1.55485685, 1.39430466]]]	[[[0.69394564,1.58796521,1.06333342], [0.48837447,1.64324407,0.96066714], [0.75003226,1.73291888,1.54294808], [0.73764572,1.76199084,1.54599072], [0.57449215,1.62214763,1.01936288], [0.7214319 ,1.70780446,1.50338229], [0.68596463,1.75250274,1.53049355], [0.58811196,1.7782995 ,1.56565508], [0.66938857,1.79700423,1.57529942], [0.68998434,1.73184769,1.52151997], [0.56534069,1.80214236,1.56437963], [0.71241146,1.73432695,1.52819284], [1.69710303,1.70177794,1.52530101], [0.62589703,1.80385867,1.5656118 ], [0.68360841,1.7604259 ,1.53887294], [2.81933958,1.54163905,1.45741098], [2.47450352,1.48882013,1.370273 ], [0.64058894,1.78870416,1.56554863], [0.76420316,1.76725823,1.55714205], [1.04465254,1.52403112,1.14921771], [1.23192663,1.69690994,1.49545755], [1.75748131,1.70741852,1.52496141], [0.59798424,1.78707208,1.56121768], [2.83570922,1.50773715,1.41744948], [2.64980272,1.48161527,1.38207112], [0.62084587,1.7629016 ,1.55451754], [0.69653886,1.71886886,1.50152205], [1.86799716,1.6141213 ,1.46499863], [2.34875109,1.61794226,1.50372389], [0.65834669,1.77028056,1.56703695], [1.976366 ,1.6595408 ,1.48448776], [1.48640633,1.51288986,1.244974 ], [0.7371927 ,1.74278396,1.52519629], [1.27326721,1.53909435,1.21446875], [0.77320534,1.71923586,1.520196 ], [1.36392717,1.75042111,1.55412228], [0.59995345,1.76362054,1.54359686], [2.82814084,1.52269543,1.42981319], [0.617118 ,1.80879636,1.57917385], [0.61257795,1.76750374,1.55826254], [0.93812468,1.56537297,1.13765914], [0.66612795,1.73062403,1.52702447], [2.77410835,1.48246326,1.39526241], [0.78339347,1.56974272,1.092475 ], [0.59609226,1.74922824,1.54033376], [2.10808789,1.50575994,1.34110764], [2.0567444 ,1.67411208,1.51688105], [0.55591363,1.80398587,1.5734621 ], [0.65718662,1.73853073,1.53833373], [0.79954056,1.70476374,1.51037085], [0.62635962,1.7890724 ,1.5763278 ]]]	[[[0.94980817,0.85383525,0.48202128], [0.34590037,0.9060517 ,0.36058996], [0.31664467,1.53363759,1.33051876], [0.32187108,1.42863262,1.17603174], [0.91277284,0.85946004,0.40284806], [0.31823705,1.49886729,1.40960379], [0.32278367,1.43471807,1.16939336], [0.2884758 ,1.35812067,1.05495948], [0.30857886,1.37980929,1.1212566 ], [0.31548069,1.51882576,1.30013433], [0.29994871,1.33681534,1.02483343], [0.31977921,1.4594255 ,1.22337378], [0.57647838,1.29463735,1.23045625], [0.30968978,1.37490629,1.02003358], [0.3210852 ,1.46335137,1.2593378 ], [0.89620075,0.94023758,1.42202629], [0.98244856,0.79990165,1.32319678], [0.30388142,1.35252351,1.0624174 ], [0.33199224,1.45994927,1.15020405], [0.97078347,0.84358517,0.73292654], [0.46780227,1.47329537,1.43006292], [0.62654164,1.17206514,1.14437428], [0.29848759,1.41108597,1.14143868], [0.90445675,1.0429346 ,1.67781721], [0.98284587,0.78927273,1.38245748], [0.29581436,1.41450215,1.17439256], [0.31888343,1.53591256,1.42865979], [0.61408017,1.46411348,1.6435756 ], [0.73690465,1.18841112,1.31670408], [0.29792122,1.45556591,1.11125681], [0.68508025,1.22039729,1.37830216], [0.97761856,0.82235597,0.93994698], [0.33385144,1.51609067,1.33044911], [0.97524412,0.81154766,0.79694511], [0.32202375,1.59710376,1.39975079], [0.49188758,1.29586636,1.18185503], [0.29658394,1.41420222,1.22304976], [0.95541231,0.83506909,1.37753761], [0.30225043,1.3264172 ,0.93719632], [0.29202026,1.40432452,1.2079371 ], [0.96765678,0.82098577,0.6220965 ], [0.31117796,1.52119952,1.33431687], [0.98313854,0.79207263,1.45827014], [0.95936965,0.84744422,0.54332526], [0.29381228,1.4013029 ,1.21357381], [0.98129958,0.79575938,1.15267054], [0.69935842,1.17793813,1.23195144], [0.28792973,1.30650674,1.07562679], [0.29960784,1.46226664,1.27095523], [0.33059947,1.59450303,1.51874254], [0.2963039 ,1.36102669,0.99248498]]]	[0.01 ,0.405,0.01 ,0.015,0.015,0.05 ,0.075,0.01 ,0.035,0.04 ,0.02 ,0.035, 0.005,0.015,0.015,0.005,0.01 ,0.015,0.01 ,0.005,0.005,0.005,0.02 ,0.01 , 0.005,0.015,0.01 ,0.005,0.005,0.01 ,0.005,0.005,0.01 ,0.005,0.005,0.005, 0.005,0.005,0.005,0.005,0.005,0.005,0.005,0.005,0.005,0.005,0.005,0.005, 0.005,0.005,0.005]
{'B_diff': 1.0, 'I_diff': 0.75, 'T_diff': 0.5, 'N0': 733.5494013529855, 'h_N': 14.551326251914924, 'r0': 1.0066588212000431, 'a0': 0.0019972248297738023, 'h0': 0.6766013905861962, 'alpha0': 0.0008523456398296702, 'eta0': 1.3558768668984678, 'delta': 0.03081376638740289, 'n': 1.5734761290221853, 'nu': 1.936465384037275, 'a_scale': 2.4877704524290114, 'id': 4299400}	2	[0,0]	[[[ 0.78686857,1685.7649842 , 22.47741506, 160.3348839 ], [ 0.57895747,4662.856989 , 22.47741506, 76.199361 ]]]	[[[1649.45067 , 12.7769596, 105.59946 ], [ 290.327379 , 12.7769596, 49.2469195]]]	[[[0.00000033,0.00000033,0.00000033,0.00000033], [0.00000033,0.00000033,0.00000033,0.00000033]]]	[[[0.00000033,0.00000033,0.00000033], [0.00000033,0.00000033,0.00000033]]]	[[[0.00000033,0.00000033,0.00000033], [0.00000033,0.00000033,0.00000033]]]	[0.63,0.37]
{'B_diff': 0.5, 'I_diff': 0.75, 'T_diff': 0.75, 'N0': 2202.6539401589216, 'h_N': 15.324292087199117, 'r0': 0.917766079443923, 'a0': 0.0006023253093781838, 'h0': 1.3326075712817795, 'alpha0': 0.0008413385487832859, 'eta0': 4.557699441119928, 'delta': 0.050915716161100376, 'n': 1.4051272985398313, 'nu': 1.3691367981226505, 'a_scale': 4.308661816138706, 'id': 4280400}	2	[0,0]	[[[ 249.22668 ,1066.029987,2458.12782 , 460.031739], [ 249.624393,1119.967159,2430.050522, 461.857638]]]	[[[692.432179,120.18258 ,213.921118], [704.882515,123.283382,212.740277]]]	[[[1.04661356,1.83863475,0.31186022,0.53258668], [1.04853106,1.75270797,0.31636066,0.52156426]]]	[[[1.11190678,1.89096846,0.2273931 ], [1.09465584,1.84390996,0.22826958]]]	[[[4.99374014,0.3445558 ,0.94984787], [4.49573921,0.35037332,0.92203866]]]	[0.93,0.07]
{'B_diff': 1.0, 'I_diff': 1.0, 'T_diff': 0.5, 'N0': 2116.122631714604, 'h_N': 5.4854051547840275, 'r0': 1.2791109676528627, 'a0': 0.0009509292175289259, 'h0': 0.5816641904799659, 'alpha0': 0.0004045472169933613, 'eta0': 1.6700362892034655, 'delta': 0.0437940674839403, 'n': 1.7986355711768345, 'nu': 1.5440589708095127, 'a_scale': 2.4210510946652235, 'id': 4300200}	2	[0,0]	[[[ 0.40047365, 4115.290198 , 91.5784381 , 551.164216 ], [ 0.2580386 ,13062.271719 , 91.5784381 , 248.0103382 ]]]	[[[4008.15657 , 51.6353226, 397.321367 ], [ 606.882819 , 51.6353226, 178.935751 ]]]	[[[0.00000033,0.00000033,0.00000033,0.00000033], [0.00000033,0.00000033,0.00000033,0.00000033]]]	[[[0.00000033,0.00000033,0.00000033], [0.00000033,0.00000033,0.00000033]]]	[[[0.00000033,0.00000033,0.00000033], [0.00000033,0.00000033,0.00000033]]]	[0.705,0.295]
{'B_diff': 0.25, 'I_diff': 0.5, 'T_diff': 1.0, 'N0': 2043.9051999673643, 'h_N': 14.48582376198241, 'r0': 1.6209402704113884, 'a0': 0.001118464899457497, 'h0': 1.0936277968750256, 'alpha0': 0.0004707653320416591, 'eta0': 1.5981948379531843, 'delta': 0.03836377202044619, 'n': 1.273236847955083, 'nu': 1.4431954942586342, 'a_scale': 3.5612632714974675, 'id': 4302200}	1	[0]	[[[ 0.44252289,10315.47774 , 102.1633086 , 197.8129128 ]]]	[[[651.17565 , 65.9829123,105.228909 ]]]	[[[0.00000033,0.00000033,0.00000033,0.00000033]]]	[[[0.00000033,0.00000033,0.00000033]]]	[[[0.00000033,0.00000033,0.00000033]]]	[1.]
{'B_diff': 0.25, 'I_diff': 0.25, 'T_diff': 0.25, 'N0': 1269.4322453530021, 'h_N': 5.757713498013509, 'r0': 1.2846527081506416, 'a0': 0.0008547147491360427, 'h0': 1.1258294113503033, 'alpha0': 0.000664526257497028, 'eta0': 2.0506694637785383, 'delta': 0.03481257644871451, 'n': 1.2245621478387048, 'nu': 1.445518199680001, 'a_scale': 3.213114959653126, 'id': 4300800}	2	[0,0]	[[[ 0.20317299,6276.591347 , 65.2153785 , 137.460977 ], [ 0.2130861 ,5080.171309 , 65.2154002 , 163.0828314 ]]]	[[[ 792.442677 , 36.9655808, 74.861015 ], [4199.02053 , 36.9655931, 97.9049654]]]	[[[0.00000033,0.00000033,0.00000033,0.00000033], [0. ,0. ,0. ,0. ]]]	[[[0.00000033,0.00000033,0.00000033], [0. ,0. ,0. ]]]	[[[0.00000033,0.00000033,0.00000033], [0. ,0. ,0. ]]]	[0.53,0.47]
{'B_diff': 0.5, 'I_diff': 0.5, 'T_diff': 0.75, 'N0': 781.6197251086397, 'h_N': 12.0413218150135, 'r0': 1.7727558660727079, 'a0': 0.001996219489068231, 'h0': 1.501481050441052, 'alpha0': 0.0008482557312897869, 'eta0': 3.370563839647965, 'delta': 0.055201274808906145, 'n': 1.8943520760183754, 'nu': 1.7547428974805028, 'a_scale': 2.2828300002854744, 'id': 4279600}	2	[0,0]	[[[ 0.46511265,3889.31563 , 59.7876615 , 51.3111926 ], [ 30.7433438 ,2192.774046 , 161.0163301 , 99.3092475 ]]]	[[[1391.08827 , 32.9520887, 32.5744171], [2058.4735 , 92.2442658, 72.4375647]]]	[[[0. ,0. ,0. ,0. ], [2.46306054,0.50005247,1.30318887,0.5028448 ]]]	[[[0. ,0. ,0. ], [0.50900283,1.4762911 ,0.61929339]]]	[[[0. ,0. ,0. ], [0.43722374,1.10366248,0.19563187]]]	[0.225,0.775]
{'B_diff': 0.75, 'I_diff': 0.25, 'T_diff': 0.25, 'N0': 2237.6707864908412, 'h_N': 16.367722488615616, 'r0': 0.7599686897589032, 'a0': 0.0016935761543199045, 'h0': 0.7261951416030489, 'alpha0': 0.0003831890640517745, 'eta0': 4.741024252872721, 'delta': 0.05183664554685701, 'n': 1.2464851237018784, 'nu': 1.2359762543982447, 'a_scale': 2.372277708647922, 'id': 4268800}	2	[0,1]	[[[1196.4387 , 374.97632579,1174.686637 , 181.5321575 ], [2059.2484 , 62.7892499 , 289.6295948 , 0. ]]]	[[[374.087315,631.301393,155.549757], [ 37.717114,236.635465, 0. ]]]	[[[0.45985084,2.71328284,0.82981135,0.11048492], [0.00000033,0.00000033,0.00000033,0. ]]]	[[[2.71444745,0.93932257,0.11819172], [0.00000033,0.00000033,0. ]]]	[[[2.31022413,0.70525166,0.06441941], [0.00000033,0.00000033,0. ]]]	[0.925,0.075]
{'B_diff': 0.25, 'I_diff': 0.5, 'T_diff': 0.25, 'N0': 1990.9950888426738, 'h_N': 8.083551735023937, 'r0': 1.3161919768296237, 'a0': 0.0013092905064737259, 'h0': 1.0101611949774507, 'alpha0': 0.000859577008517112, 'eta0': 1.7100719714353163, 'delta': 0.04836896524390612, 'n': 1.879451317491212, 'nu': 1.9677976622900428, 'a_scale': 3.440474867829436, 'id': 4301600}	1	[0]	[[[ 0.32569885,10944.47843 , 27.7033448 , 51.3115386 ]]]	[[[4509.58122 , 14.8397581, 34.9808191]]]	[[[0.,0.,0.,0.]]]	[[[0.,0.,0.]]]	[[[0.,0.,0.]]]	[1.]
{'B_diff': 0.25, 'I_diff': 0.75, 'T_diff': 0.5, 'N0': 871.8213885206586, 'h_N': 14.858334658565086, 'r0': 0.5119272291705733, 'a0': 0.0008807539787776789, 'h0': 0.6280502049219875, 'alpha0': 0.0005352359604797351, 'eta0': 5.07784668461591, 'delta': 0.048984540759295536, 'n': 1.7929274058297693, 'nu': 1.056836106178599, 'a_scale': 3.2119412866538815, 'id': 4302600}	1	[1]	[[[813.486644 , 30.9745311,105.2440101, 0. ]]]	[[[20.9475571,35.1128278, 0. ]]]	[[[0.,0.,0.,0.]]]	[[[0.,0.,0.]]]	[[[0.,0.,0.]]]	[1.]
{'B_diff': 0.25, 'I_diff': 0.75, 'T_diff': 1.0, 'N0': 1893.4521640882215, 'h_N': 12.854856331521741, 'r0': 0.5251775966341707, 'a0': 0.0006859346638459408, 'h0': 0.858797902393187, 'alpha0': 0.00037236585412805186, 'eta0': 4.422853414378038, 'delta': 0.052806844434361504, 'n': 1.6857336305954305, 'nu': 1.0675841826770118, 'a_scale': 2.44830284158036, 'id': 4303000}	1	[1]	[[[1814.78915 , 42.7181388, 155.4762496, 0. ]]]	[[[31.9588249,31.2482896, 0. ]]]	[[[0.00000033,0.00000033,0.00000033,0. ]]]	[[[0.00000033,0.00000033,0. ]]]	[[[0.00000033,0.00000033,0. ]]]	[1.]
{'B_diff': 0.25, 'I_diff': 0.25, 'T_diff': 0.5, 'N0': 1096.776730421805, 'h_N': 11.637095322954563, 'r0': 1.5057733883552713, 'a0': 0.000712953475145865, 'h0': 1.7255789752309054, 'alpha0': 0.00036307049979048326, 'eta0': 2.049855772595785, 'delta': 0.05836546340494482, 'n': 1.9529844575359951, 'nu': 1.5621350488209813, 'a_scale': 3.690326167812645, 'id': 4301000}	1	[0]	[[[ 0.58587679,5164.63116 , 119.2846029 , 85.7203584 ]]]	[[[2010.20223 , 72.2657906, 47.3847557]]]	[[[0.,0.,0.,0.]]]	[[[0.,0.,0.]]]	[[[0.,0.,0.]]]	[1.]
{'B_diff': 0.25, 'I_diff': 0.75, 'T_diff': 0.75, 'N0': 1292.5564291630194, 'h_N': 19.255856348501133, 'r0': 0.9145497577120332, 'a0': 0.001049942544460582, 'h0': 1.9452490607861157, 'alpha0': 0.0006910892678046499, 'eta0': 1.9096165223704489, 'delta': 0.05543230874093192, 'n': 1.603432642431713, 'nu': 1.9287066972875677, 'a_scale': 1.0033268847164811, 'id': 4302800}	1	[1]	[[[ 1.28996704,6919.02449 , 23.08482503, 26.0984488 ]]]	[[[4120.98053 , 15.4074489, 0. ]]]	[[[0.,0.,0.,0.]]]	[[[0.,0.,0.]]]	[[[0.,0.,0.]]]	[1.]
{'B_diff': 1.0, 'I_diff': 0.25, 'T_diff': 0.75, 'N0': 1223.0446450918607, 'h_N': 13.32743473124144, 'r0': 1.1563677317094991, 'a0': 0.0012039641141045297, 'h0': 2.1120470326393725, 'alpha0': 0.0005437390719675922, 'eta0': 2.87211063044887, 'delta': 0.039273005393670096, 'n': 1.162993968120022, 'nu': 1.1271484041950668, 'a_scale': 1.3094063067252186, 'id': 4285200}	1	[1]	[[[ 17.0596577 ,2466.3266465 , 245.19160913, 355.594476 ]]]	[[[2446.63583 , 242.238303, 0. ]]]	[[[3.12008506,0.58576477,1.15055763,0.40643956]]]	[[[0.58735868,1.15296369,0. ]]]	[[[0.4022108 ,0.96235688,0.40643956]]]	[1.]
{'B_diff': 0.25, 'I_diff': 0.5, 'T_diff': 0.75, 'N0': 2224.693335471164, 'h_N': 14.143991001594935, 'r0': 1.855545059390248, 'a0': 0.0018249462162272618, 'h0': 0.79021814310682, 'alpha0': 0.0007326484239568834, 'eta0': 1.753005526680343, 'delta': 0.03772872259277659, 'n': 1.4254799944877488, 'nu': 1.2066572506071704, 'a_scale': 3.1001410562160046, 'id': 4302000}	1	[0]	[[[ 0.49623014,8112.23678 , 149.1496167 , 448.771712 ]]]	[[[1750.99294 , 95.2121145, 268.485272 ]]]	[[[0.,0.,0.,0.]]]	[[[0.,0.,0.]]]	[[[0.,0.,0.]]]	[1.]
{'B_diff': 0.25, 'I_diff': 0.75, 'T_diff': 0.25, 'N0': 1257.494776819299, 'h_N': 17.32422432372404, 'r0': 1.4352294332187487, 'a0': 0.0020395919061438404, 'h0': 1.7183036474160074, 'alpha0': 0.0005108221504210268, 'eta0': 1.951402598022017, 'delta': 0.03219541120018905, 'n': 1.3365552637214926, 'nu': 1.2080948558918079, 'a_scale': 1.8016800413599865, 'id': 4302400}	1	[0]	[[[ 0.62438432,4694.267 , 125.8981527 , 204.84802276]]]	[[[1942.42712 , 81.0779518, 203.928084 ]]]	[[[0.,0.,0.,0.]]]	[[[0.,0.,0.]]]	[[[0. ,0. ,0.00000002]]]	[1.]
{'B_diff': 0.25, 'I_diff': 1.0, 'T_diff': 0.25, 'N0': 1219.4689656539715, 'h_N': 12.147220200216035, 'r0': 1.7643758241466259, 'a0': 0.0008747393817816152, 'h0': 1.0082963168697234, 'alpha0': 0.0007619277731736059, 'eta0': 2.2669300724284764, 'delta': 0.04314407787385939, 'n': 1.9928965330853172, 'nu': 1.621565018173431, 'a_scale': 2.6705878160926417, 'id': 4303200}	1	[0]	[[[ 0.37278714,5777.77199 , 49.5717366 , 105.87457846]]]	[[[2478.58616 , 26.0015688, 99.2751158]]]	[[[0.00000033,0.00000033,0.00000033,0.00000033]]]	[[[0.00000033,0.00000033,0.00000033]]]	[[[0.00000033,0.00000033,0.00000033]]]	[1.]
{'B_diff': 1.0, 'I_diff': 0.75, 'T_diff': 0.75, 'N0': 1952.4634302690276, 'h_N': 14.294926069382543, 'r0': 1.8850173000968968, 'a0': 0.0007759271303831328, 'h0': 1.496286809563159, 'alpha0': 0.00036793008789922326, 'eta0': 4.716012096030752, 'delta': 0.04771617869208583, 'n': 1.2252954279292276, 'nu': 1.9033935468944576, 'a_scale': 2.070020296008484, 'id': 4274000}	1	[1]	[[[ 18.8894095 ,3778.18782127, 584.329121 , 274.42598 ]]]	[[[3769.05198 , 324.681868, 274.42598 ]]]	[[[2.44534041,0.68143964,1.19510684,0.69712644]]]	[[[0.68326466,1.38104286,0.69712644]]]	[[[0.39465058,1.00160215,0. ]]]	[1.]
{'B_diff': 1.0, 'I_diff': 0.75, 'T_diff': 0.5, 'N0': 823.6842075416636, 'h_N': 13.386861568014421, 'r0': 0.5424686007950479, 'a0': 0.0015208488227263168, 'h0': 2.041205735750016, 'alpha0': 0.000590030902373294, 'eta0': 2.9425929677018576, 'delta': 0.04307914249007191, 'n': 1.868032222588308, 'nu': 1.271700349272902, 'a_scale': 1.6633077699784393, 'id': 4273800}	3	[0,1,1]	[[[ 141.790064 ,1031.1696406 , 200.9816058 , 155.5503987 ], [ 2.08981854,2780.2176 , 145.5299551 , 123.23967 ], [ 765.684049 , 23.01400308, 88.0534935 , 0. ]]]	[[[1004.77291 , 126.911199 , 129.976818 ], [1089.13792 , 101.083553 , 123.23967 ], [ 13.7246742, 56.3430638, 0. ]]]	[[[1.10245538,1.0201732 ,0.86690529,0.24359424], [0. ,0. ,0. ,0. ], [0.00000033,0.00000033,0.00000033,0. ]]]	[[[1.02970608,1.03490218,0.26759052], [0. ,0. ,0. ], [0.00000033,0.00000033,0. ]]]	[[[0.78341235,0.59106054,0.12201011], [0. ,0. ,0. ], [0.00000033,0.00000033,0. ]]]	[0.885,0.105,0.01 ]
{'B_diff': 0.25, 'I_diff': 1.0, 'T_diff': 1.0, 'N0': 577.0240085521065, 'h_N': 19.05889545861774, 'r0': 0.8462409876820716, 'a0': 0.0018434969237731708, 'h0': 1.075979757062456, 'alpha0': 0.0006433054503299762, 'eta0': 3.417588690509653, 'delta': 0.04180726454729937, 'n': 1.3960125214822434, 'nu': 1.2213871309834765, 'a_scale': 4.053540754520578, 'id': 4303800}	2	[1,0]	[[[425.522068 , 42.6815708 ,239.386623 , 8.87226662], [150.681387 ,158.765921 ,288.941698 ,125.1267412 ]]]	[[[ 28.5724294,112.113553 , 0. ], [123.306084 ,156.24125 , 68.179826 ]]]	[[[0.00000033,0.00000033,0.00000033,0.00000033], [0.53862249,1.42622232,0.48160226,0.07918304]]]	[[[0.00000033,0.00000033,0. ], [1.48807293,0.67830597,0.13552395]]]	[[[0.00000033,0.00000033,0.00000033], [1.26484092,0.2543475 ,0.01193574]]]	[0.98,0.02]
{'B_diff': 0.5, 'I_diff': 0.5, 'T_diff': 1.0, 'N0': 885.0796177623704, 'h_N': 18.17940820414979, 'r0': 0.6982133890024507, 'a0': 0.0009364897722102172, 'h0': 0.7297430690422286, 'alpha0': 0.0008305985336822609, 'eta0': 2.147310302631314, 'delta': 0.03251378441113587, 'n': 1.6702880634792263, 'nu': 1.5192981055423895, 'a_scale': 2.029206485541504, 'id': 4305400}	1	[0]	[[[ 1.52200403,3303.152931 , 46.4681802 , 179.5710713 ]]]	[[[890.814561 , 33.0253387, 97.8169638]]]	[[[0.00000033,0.00000033,0.00000033,0.00000033]]]	[[[0.00000033,0.00000033,0.00000033]]]	[[[0.00000033,0.00000033,0.00000033]]]	[1.]
{'B_diff': 0.5, 'I_diff': 0.25, 'T_diff': 0.75, 'N0': 867.0064369013271, 'h_N': 18.644499210034866, 'r0': 0.5934915795963491, 'a0': 0.0006652045200001105, 'h0': 2.29408022235323, 'alpha0': 0.0007254740446257151, 'eta0': 2.6738914397090285, 'delta': 0.04061680004444786, 'n': 1.1797108439919413, 'nu': 1.4578466712854232, 'a_scale': 1.5640351632885987, 'id': 4304400}	1	[1]	[[[ 1.58327375,3943.74324 , 51.27068993, 67.6924443 ]]]	[[[2597.52394 , 43.6315927, 0. ]]]	[[[0. ,0. ,0.00000001,0. ]]]	[[[0. ,0.00000001,0. ]]]	[[[0. ,0.00000001,0. ]]]	[1.]
{'B_diff': 0.5, 'I_diff': 0.25, 'T_diff': 0.25, 'N0': 1681.221364093863, 'h_N': 5.383646087664225, 'r0': 0.5647539060644234, 'a0': 0.0014333038730658886, 'h0': 1.7610551972742938, 'alpha0': 0.0008380997198787529, 'eta0': 4.491362196470649, 'delta': 0.04635992809349422, 'n': 1.1263444842741457, 'nu': 1.0383609830747782, 'a_scale': 4.556497587624097, 'id': 4278400}	2	[0,1]	[[[ 830.711548 ,1183.32852556, 930.412301 , 49.98141205], [ 405.742486 ,4523.168915 , 767.376168 , 100.371299 ]]]	[[[1182.77409 , 506.71341 , 48.2841856], [ 37.263925 , 767.376168 , 100.371299 ]]]	[[[0.6576267 ,1.95311501,0.78400756,0.19449019], [1.26192146,0.9199663 ,1.07789118,0.389946 ]]]	[[[1.95324579,0.90533251,0.19786792], [1.07655922,1.07789118,0.389946 ]]]	[[[1.69252092,0.64243095,0.09859169], [0.91904578,0. ,0. ]]]	[0.99,0.01]
{'B_diff': 0.5, 'I_diff': 1.0, 'T_diff': 1.0, 'N0': 1586.7499453952694, 'h_N': 9.907735286307311, 'r0': 1.4018762775834182, 'a0': 0.0009667992399803788, 'h0': 0.9942012214766005, 'alpha0': 0.0005415954939497551, 'eta0': 4.03265008988998, 'delta': 0.049799800012679966, 'n': 1.166438408827994, 'nu': 1.9333705003467097, 'a_scale': 3.2481748392886343, 'id': 4294200}	1	[0]	[[[ 1.333032 ,3214.62821054, 598.1206787 , 316.8240829 ]]]	[[[3214.62763 , 38.3584227, 234.798569 ]]]	[[[0.82624458,0.52352821,0.71920642,0.34223844]]]	[[[0.52352825,1.20497316,0.4607919 ]]]	[[[0.59656293,0.71877451,0.5119218 ]]]	[1.]
{'B_diff': 1.0, 'I_diff': 0.75, 'T_diff': 0.25, 'N0': 646.1296119180353, 'h_N': 16.26626398269649, 'r0': 1.857213069638827, 'a0': 0.0017228236806494776, 'h0': 0.6144433187147825, 'alpha0': 0.0007385359175983525, 'eta0': 3.103061452904334, 'delta': 0.03946337631053549, 'n': 1.0938015503412615, 'nu': 1.0584135193955555, 'a_scale': 1.678493534711856, 'id': 4299200}	1	[1]	[[[ 3.1184358,461.281492 ,228.0987895,227.396581 ]]]	[[[236.479637,161.992354,227.396581]]]	[[[0.20769687,0.43350448,0.30090447,0.07786624]]]	[[[0.25677099,0.0836044 ,0.07786624]]]	[[[1.12669697,1.08741301,0. ]]]	[1.]
{'B_diff': 1.0, 'I_diff': 0.5, 'T_diff': 1.0, 'N0': 1469.432874934149, 'h_N': 10.109438521855246, 'r0': 0.8509588824764777, 'a0': 0.0018289877781607297, 'h0': 1.5384631981341506, 'alpha0': 0.000794839921761211, 'eta0': 4.622091824671799, 'delta': 0.059911626983228404, 'n': 1.5248285359924738, 'nu': 1.319950742439178, 'a_scale': 4.264573433045082, 'id': 4299000}	1	[1]	[[[1331.81606 , 50.6536505, 222.3637271, 0. ]]]	[[[ 26.4189532,140.456904 , 0. ]]]	[[[0.00288772,0.11419614,0.02970737,0. ]]]	[[[0.02159083,0.01412974,0. ]]]	[[[0.23980056,0.07047642,0. ]]]	[1.]
{'B_diff': 0.5, 'I_diff': 0.75, 'T_diff': 0.5, 'N0': 2232.8473102733997, 'h_N': 9.751844689870648, 'r0': 0.7945973285835108, 'a0': 0.0016349076488965312, 'h0': 1.7424033665287462, 'alpha0': 0.0003754876213156354, 'eta0': 2.6593671857615933, 'delta': 0.047877731734958254, 'n': 1.7330739959142303, 'nu': 1.689924810155171, 'a_scale': 1.1433845739306447, 'id': 4305800}	1	[1]	[[[ 0.66996724,11262.19415 , 50.3244297 , 82.9471298 ]]]	[[[6546.02307 , 40.5418784, 0. ]]]	[[[0.00000033,0.00000033,0.00000033,0.00000033]]]	[[[0.00000033,0.00000033,0. ]]]	[[[0.00000033,0.00000033,0.00000033]]]	[1.]
{'B_diff': 1.0, 'I_diff': 0.5, 'T_diff': 1.0, 'N0': 1974.9606259092566, 'h_N': 14.012677624892294, 'r0': 0.7228903447715826, 'a0': 0.0019476275620397589, 'h0': 0.7074610224881811, 'alpha0': 0.00040770341390881655, 'eta0': 2.8789513621683858, 'delta': 0.039228041151313495, 'n': 1.0915656910835874, 'nu': 1.0724626120757845, 'a_scale': 2.0572473747908395, 'id': 4260600}	5	[0,1,1,1,1]	[[[ 591.968077 , 859.74648233, 649.1768 , 352.9007901 ], [ 592.443729 , 858.702444 , 649.31983 , 352.518626 ], [1128.61607 ,1505.04849 , 847.21181 , 108.8672127 ], [1974.95997 , 0. , 0. , 0. ], [1672.91278 , 78.2724592 , 466.958247 , 0. ]]]	[[[858.041679 ,515.533324 ,284.553219 ], [858.702444 ,515.626013 ,284.466785 ], [ 0. ,619.076254 , 35.0374079], [ 0. , 0. , 0. ], [ 50.7172226,366.313138 , 0. ]]]	[[[0.65718518,2.09110372,0.95099626,0.17844397], [0.6570117 ,2.09352284,0.95122413,0.17858551], [0.58097595,2.18509841,1.22265733,0.39192863], [0.00000033,0. ,0. ,0. ], [0.00000033,0.00000033,0.00000033,0. ]]]	[[[2.09264987,1.05310015,0.20510703], [2.09352284,1.05326602,0.20516865], [0. ,1.27831978,0.64448852], [0. ,0. ,0. ], [0.00000033,0.00000033,0. ]]]	[[[1.38821565,0.57014372,0.06768952], [0. ,0.57070767,0.06771824], [2.18509841,1.07946634,0.27501376], [0. ,0. ,0. ], [0.00000033,0.00000033,0. ]]]	[0.79 ,0.135,0.055,0.015,0.005]
{'B_diff': 1.0, 'I_diff': 0.5, 'T_diff': 0.25, 'N0': 2167.543420573302, 'h_N': 15.10410211530574, 'r0': 1.6973412675381068, 'a0': 0.0012622926598889145, 'h0': 1.369076322966137, 'alpha0': 0.0008705959967846322, 'eta0': 3.9797573093488117, 'delta': 0.034298081137507444, 'n': 1.4187566853642846, 'nu': 1.547246356619131, 'a_scale': 3.4621411417618018, 'id': 4285600}	2	[0,0]	[[[ 40.551812 , 4783.35490246, 322.106174 , 391.81881235], [ 0.33449002,16159.726915 , 53.2603492 , 68.8970958 ]]]	[[[4778.5898 , 126.290501, 383.897665], [ 932.407715, 27.53805 , 48.362769]]]	[[[3.0795125 ,0.57869158,1.58771139,0.65408649], [0. ,0. ,0. ,0. ]]]	[[[0.57895448,1.83741642,0.65864762], [0. ,0. ,0. ]]]	[[[0.3509112 ,1.45715924,0.43741753], [0. ,0. ,0. ]]]	[0.805,0.195]
{'B_diff': 0.5, 'I_diff': 0.25, 'T_diff': 1.0, 'N0': 842.9767847097619, 'h_N': 13.682322709574587, 'r0': 1.719363628167824, 'a0': 0.0005446233479909316, 'h0': 0.9722760439384825, 'alpha0': 0.0003553532607126121, 'eta0': 1.8609417893305413, 'delta': 0.05450391386402329, 'n': 1.841862017632765, 'nu': 1.2243834886808735, 'a_scale': 2.110940611157785, 'id': 4304600}	1	[1]	[[[ 21.6359228 ,246.213007 ,259.82228987,582.584729 ]]]	[[[101.992829,257.402139, 0. ]]]	[[[0.00000033,0.00000033,0.00000033,0.00000033]]]	[[[0.00000033,0.00000033,0. ]]]	[[[0.00000033,0.00000033,0.00000033]]]	[1.]
{'B_diff': 0.5, 'I_diff': 1.0, 'T_diff': 0.25, 'N0': 2033.9334040914741, 'h_N': 16.840655462885078, 'r0': 1.5343615846267513, 'a0': 0.0018811423770037554, 'h0': 0.8066441131089215, 'alpha0': 0.0005589553037219906, 'eta0': 1.9800101231116987, 'delta': 0.048625160662507355, 'n': 1.2268736485483003, 'nu': 1.4052209033877356, 'a_scale': 3.0117220261554043, 'id': 4306400}	2	[0,0]	[[[ 0.82787778, 6291.0962304 , 112.5792773 , 335.3733763 ], [ 0.70084732,11506.0615285 , 112.5793149 , 204.451635 ]]]	[[[6277.13326 , 58.6338735, 298.501244 ], [ 23.9897285, 58.6338931, 165.351486 ]]]	[[[0.00000033,0.00000033,0.00000033,0.00000033], [0. ,0. ,0. ,0. ]]]	[[[0.00000033,0.00000033,0.00000033], [0. ,0. ,0. ]]]	[[[0.00000033,0.00000033,0.00000033], [0. ,0. ,0. ]]]	[0.535,0.465]
{'B_diff': 1.0, 'I_diff': 0.75, 'T_diff': 1.0, 'N0': 1329.9882313477856, 'h_N': 7.057496351663294, 'r0': 0.9525872234515247, 'a0': 0.0019113927932788968, 'h0': 1.2309935949590645, 'alpha0': 0.0007251704982336314, 'eta0': 2.436654586921694, 'delta': 0.049653486197057624, 'n': 1.3020362037070594, 'nu': 1.6323629934725281, 'a_scale': 4.693825980714844, 'id': 4299800}	1	[0]	[[[ 0.59874303,3542.57723062, 189.6410748 , 174.4317285 ]]]	[[[3542.5768 , 38.1420348, 94.3002682]]]	[[[0.25230358,0.18821813,1.01908643,0.4091587 ]]]	[[[0.18821814,0.1460848 ,0.16441056]]]	[[[0.29736955,1.29632142,0.82622012]]]	[1.]
{'B_diff': 0.25, 'I_diff': 0.25, 'T_diff': 0.25, 'N0': 2078.7422636265, 'h_N': 14.745154597629535, 'r0': 0.5492183444855222, 'a0': 0.0010369182098254315, 'h0': 1.7832540578738734, 'alpha0': 0.0008552396365911007, 'eta0': 5.235782875483272, 'delta': 0.05478022062770914, 'n': 1.6136591260626654, 'nu': 1.3902370171231864, 'a_scale': 4.489012008048313, 'id': 4288000}	2	[1,1]	[[[1329.7957 , 970.1448267, 969.292756 , 27.7196138], [1988.46795 , 50.9707407, 150.7892885, 0. ]]]	[[[877.149431 ,437.440855 , 27.7196138], [ 27.640046 , 80.8529832, 0. ]]]	[[[0.51046712,2.29889041,0.9630931 ,0.17429814], [0.00000033,0.00000033,0.00000033,0. ]]]	[[[2.319255 ,1.1024934 ,0.17429814], [0.00000033,0.00000033,0. ]]]	[[[2.13496468,0.85073411,0. ], [0.00000033,0.00000033,0. ]]]	[0.9,0.1]
{'B_diff': 0.5, 'I_diff': 0.75, 'T_diff': 0.25, 'N0': 1676.1734273086452, 'h_N': 13.67977433371481, 'r0': 1.2438317514999422, 'a0': 0.000599854321566994, 'h0': 1.4326154177827903, 'alpha0': 0.00029554895827632306, 'eta0': 4.96804266106709, 'delta': 0.04143222845791061, 'n': 1.130951700339982, 'nu': 1.9713817468052124, 'a_scale': 3.832432401862419, 'id': 4305600}	1	[1]	[[[ 0.53450249,6785.5361795 , 64.0411641 , 86.5061107 ]]]	[[[6785.5319 , 29.7357127, 86.5061107]]]	[[[0. ,0. ,0.00000001,0. ]]]	[[[0. ,0.00000001,0. ]]]	[[[0.,0.,0.]]]	[1.]
{'B_diff': 0.75, 'I_diff': 0.25, 'T_diff': 0.75, 'N0': 591.0129555518407, 'h_N': 9.846677650397904, 'r0': 0.5616648898046898, 'a0': 0.0019188123196546146, 'h0': 0.8750928471034995, 'alpha0': 0.0004247258351087952, 'eta0': 2.906085247458769, 'delta': 0.037675994749401656, 'n': 1.197303299061197, 'nu': 1.782585086007936, 'a_scale': 3.7777745379419696, 'id': 4307600}	2	[0,0]	[[[ 1.52447392,1239.0764864 , 49.7929625 , 156.140566 ], [ 1.20259478,2245.145089 , 49.7929791 , 119.284626 ]]]	[[[1210.81272 , 32.1031786, 81.2432893], [ 686.024749 , 32.1031893, 57.0685101]]]	[[[0.00000033,0.00000033,0.00000033,0.00000033], [0. ,0. ,0. ,0. ]]]	[[[0.00000033,0.00000033,0.00000033], [0. ,0. ,0. ]]]	[[[0.00000033,0.00000033,0.00000033], [0. ,0. ,0. ]]]	[0.84,0.16]
{'B_diff': 0.5, 'I_diff': 0.75, 'T_diff': 0.75, 'N0': 1070.082686585481, 'h_N': 12.108007503496692, 'r0': 1.3805453165133077, 'a0': 0.0007458214713104718, 'h0': 1.4502091189021147, 'alpha0': 0.0007113720866600639, 'eta0': 3.358621571812117, 'delta': 0.05446098099210338, 'n': 1.4195566453141408, 'nu': 1.7601767963834805, 'a_scale': 2.9398404064401618, 'id': 4293200}	1	[0]	[[[ 5.26714487,2894.85390958, 262.2841495 , 161.3230682 ]]]	[[[2886.96267 , 56.2343765, 118.336858 ]]]	[[[3.30573002,0.48007894,1.20504528,0.60934176]]]	[[[0.48057157,1.26721456,0.76811668]]]	[[[0.35176796,1.25225967,0.26462578]]]	[1.]
{'B_diff': 0.5, 'I_diff': 0.25, 'T_diff': 1.0, 'N0': 1824.736675276299, 'h_N': 13.09098924984568, 'r0': 0.806343245121731, 'a0': 0.001379052224650196, 'h0': 2.061350729149662, 'alpha0': 0.00023940894184450807, 'eta0': 4.91783539292612, 'delta': 0.030819901724328292, 'n': 1.9403969950500095, 'nu': 1.5780633832913114, 'a_scale': 1.9718140346987134, 'id': 4291800}	1	[1]	[[[ 124.074475 ,5616.48241 , 284.5492822, 323.498851 ]]]	[[[5110.68629, 249.71332, 0. ]]]	[[[2.19978544,0.53663907,1.70192212,0.39971653]]]	[[[0.54637082,1.73070129,0. ]]]	[[[0.49890415,1.50632768,0.39971653]]]	[1.]
{'B_diff': 0.75, 'I_diff': 0.75, 'T_diff': 0.5, 'N0': 1539.0399727589383, 'h_N': 17.68724303927204, 'r0': 1.1171802156780224, 'a0': 0.0018081834412384296, 'h0': 1.7583439972560175, 'alpha0': 0.0006549975632679397, 'eta0': 4.64331816266883, 'delta': 0.059149786102920245, 'n': 1.5551657498140425, 'nu': 1.43552861206655, 'a_scale': 3.5720981188786163, 'id': 4257800}	1	[1]	[[[ 386.777166 , 838.15230019,1352.89641 , 179.926999 ]]]	[[[837.683631,196.28518 ,179.926999]]]	[[[0.80572562,1.51498952,0.32463653,0.0341068 ]]]	[[[1.51533656,0.57668189,0.0341068 ]]]	[[[0.91639503,0.28489214,0. ]]]	[1.]
{'B_diff': 0.75, 'I_diff': 0.5, 'T_diff': 0.5, 'N0': 2189.7460731511273, 'h_N': 16.465240349286844, 'r0': 1.7603135609943021, 'a0': 0.001969476052878928, 'h0': 2.0027944682238497, 'alpha0': 0.0005524270029022955, 'eta0': 4.5506723022866, 'delta': 0.04049776056036479, 'n': 1.6870022821646278, 'nu': 1.1854556100926708, 'a_scale': 1.1386661410895225, 'id': 4282600}	1	[1]	[[[ 191.801908 ,5495.515414 , 445.11527554, 317.023689 ]]]	[[[5265.04389 , 440.806485, 0. ]]]	[[[1.90851806,0.62896075,1.41892635,0.2997284 ]]]	[[[0.63321043,1.42339488,0. ]]]	[[[0.57949638,0.97625089,0.2997284 ]]]	[1.]
{'B_diff': 0.5, 'I_diff': 1.0, 'T_diff': 0.25, 'N0': 1242.7811678275903, 'h_N': 9.332929223935187, 'r0': 1.211588298911007, 'a0': 0.000525821062007994, 'h0': 1.4440518427008788, 'alpha0': 0.0008957250826968434, 'eta0': 3.8072316280203116, 'delta': 0.047199044588725314, 'n': 1.5609841347423776, 'nu': 1.3714505647873387, 'a_scale': 1.289255695864884, 'id': 4280800}	1	[0]	[[[ 40.973517 ,3521.115242 , 201.46962143, 175.4014626 ]]]	[[[2987.8075 , 192.875382, 175.401461]]]	[[[2.40295623,0.50879543,1.61991146,0.50644788]]]	[[[0.52376695,1.65189437,0.50644789]]]	[[[0.44960174,0.96499487,0.99407597]]]	[1.]
{'B_diff': 0.75, 'I_diff': 0.25, 'T_diff': 1.0, 'N0': 1041.987347232654, 'h_N': 10.096391968844944, 'r0': 1.2843669477062156, 'a0': 0.0005891018807776978, 'h0': 0.8458897488686123, 'alpha0': 0.0003147840496678826, 'eta0': 1.8853290666065328, 'delta': 0.04640149497925837, 'n': 1.1730765074178096, 'nu': 1.930550626702145, 'a_scale': 3.519100699668213, 'id': 4307800}	2	[0,0]	[[[ 0.48960268,3454.356459 , 46.7220963 , 125.2635012 ], [ 0.45028688,5915.56018 , 46.7221118 , 92.4273559 ]]]	[[[3298.68226 , 32.5761739, 50.5088923], [1133.20711 , 32.5761847, 26.1912644]]]	[[[0.00000033,0.00000033,0.00000033,0.00000033], [0. ,0. ,0. ,0. ]]]	[[[0.00000033,0.00000033,0.00000033], [0. ,0. ,0. ]]]	[[[0.00000033,0.00000033,0.00000033], [0. ,0. ,0. ]]]	[0.65,0.35]
{'B_diff': 0.5, 'I_diff': 0.5, 'T_diff': 0.25, 'N0': 1108.0680354624533, 'h_N': 18.61273111694276, 'r0': 1.8868590170936266, 'a0': 0.0009648141430284517, 'h0': 0.768835793235632, 'alpha0': 0.0008278791803443666, 'eta0': 2.8466725743082675, 'delta': 0.05531923187730291, 'n': 1.0363263949471024, 'nu': 1.3353237816739103, 'a_scale': 3.3907487927665105, 'id': 4292000}	3	[1,1,1]	[[[ 1.95461349,2852.919627 , 289.465904 , 207.323903 ], [ 2.26659803,2645.47841 , 213.06868734, 213.609293 ], [ 1.93594631,2853.601336 , 287.592501 , 207.848313 ]]]	[[[2130.6443 , 172.62008 , 207.323903], [2645.47841 , 211.759974, 213.609293], [2132.86221 , 171.209915, 207.848313]]]	[[[0.96091376,0.48338362,1.21581257,0.48404103], [1.14772759,0.50644385,1.3408437 ,0.49120469], [0.919057 ,0.4754711 ,1.16770821,0.47789934]]]	[[[0.61111515,1.35241436,0.48404103], [0.50644385,1.34725587,0.49120469], [0.59124121,1.32189386,0.47789934]]]	[[[1.49101121,1.89798325,0. ], [0. ,0.35371953,0. ], [1.32066214,1.6941118 ,0. ]]]	[0.955,0.025,0.02 ]
{'B_diff': 0.5, 'I_diff': 0.25, 'T_diff': 0.5, 'N0': 977.5359775151528, 'h_N': 10.102616102617276, 'r0': 1.3332960889858083, 'a0': 0.0015834400748894234, 'h0': 1.1876691637004986, 'alpha0': 0.0005779122002477565, 'eta0': 3.128931270795749, 'delta': 0.04049657361630813, 'n': 1.8004265688631031, 'nu': 1.1426605300280128, 'a_scale': 4.616224410465196, 'id': 4265800}	2	[0,1]	[[[136.794992 ,588.328801 ,317.12695 ,314.640132 ], [847.19778 , 21.9444632,230.6106003, 0. ]]]	[[[460.418157 ,199.532964 ,197.973202 ], [ 11.8574114,140.775342 , 0. ]]]	[[[0.94463329,1.25042494,0.56977625,0.07265401], [0.00000033,0.00000033,0.00000033,0. ]]]	[[[1.31281424,0.6598681 ,0.11701167], [0.00000033,0.00000033,0. ]]]	[[[1.2130684 ,0.56607062,0.11915291], [0.00000033,0.00000033,0. ]]]	[0.84,0.16]
{'B_diff': 0.75, 'I_diff': 0.5, 'T_diff': 0.5, 'N0': 1957.0595874174528, 'h_N': 8.697183956920025, 'r0': 1.9336489841781275, 'a0': 0.0005384960006358233, 'h0': 1.1482500261852562, 'alpha0': 0.00046782129860102107, 'eta0': 2.4677463701886655, 'delta': 0.03267962543731386, 'n': 1.0772918546552583, 'nu': 1.3962745587993641, 'a_scale': 1.1826175533348655, 'id': 4308200}	1	[1]	[[[ 0.1885582 ,6498.9463682 , 63.50565372, 278.622701 ]]]	[[[6452.19995 , 55.4223565, 0. ]]]	[[[0.00000033,0.00000033,0.00000033,0.00000033]]]	[[[0.00000033,0.00000033,0. ]]]	[[[0.00000033,0.00000033,0.00000033]]]	[1.]
{'B_diff': 0.25, 'I_diff': 0.75, 'T_diff': 0.25, 'N0': 1583.9164353543385, 'h_N': 7.103821453760903, 'r0': 0.514458743442125, 'a0': 0.0017319234053986246, 'h0': 1.8795944605553678, 'alpha0': 0.0008521339608799205, 'eta0': 4.594825362601761, 'delta': 0.059843982288798406, 'n': 1.0874666728240698, 'nu': 1.2787111206078592, 'a_scale': 3.6742167739103846, 'id': 4289600}	3	[1,1,1]	[[[ 858.203553 ,1823.868417 , 615.820466 , 0. ], [ 882.111785 ,1732.90627 , 490.195364 , 1.76964794], [ 911.144736 ,2629.0787 , 684.503974 , 0. ]]]	[[[1132.35008 , 459.184998 , 0. ], [1732.90627 , 490.195364 , 1.76964794], [ 0. , 0. , 0. ]]]	[[[0.71177141,1.64265546,1.08610859,0. ], [0.68613643,1.71261074,1.25247334,0.45358208], [0.76472754,1.45371788,1.25083399,0. ]]]	[[[1.73054051,1.22848127,0. ], [1.71261074,1.25247334,0.45358208], [0. ,0. ,0. ]]]	[[[1.53093012,0.68839354,0. ], [0. ,0. ,0. ], [1.45371788,1.25083399,0. ]]]	[0.935,0.055,0.01 ]
{'B_diff': 0.5, 'I_diff': 0.25, 'T_diff': 0.25, 'N0': 1071.7521384443867, 'h_N': 13.154905275022236, 'r0': 1.7469295113574423, 'a0': 0.0015044566028896708, 'h0': 1.453245695394398, 'alpha0': 0.0006171459425648173, 'eta0': 4.465280432461757, 'delta': 0.035600160649350836, 'n': 1.5165542432955155, 'nu': 1.8939395004475634, 'a_scale': 3.6095271311972263, 'id': 4304000}	2	[0,0]	[[[ 0.31937121,4548.057544 , 37.9991937 , 78.2511103 ], [ 20.3748691 ,3204.923992 , 150.5770157 , 166.2773694 ]]]	[[[3612.26851 , 19.9943228, 47.5642551], [3055.87715 , 67.9722767, 118.845906 ]]]	[[[0. ,0. ,0. ,0. ], [3.13319062,0.43839722,1.65641332,0.57661216]]]	[[[0. ,0. ,0. ], [0.44199074,1.75930817,0.63279017]]]	[[[0. ,0. ,0. ], [0.37900524,1.58126526,0.43741173]]]	[0.7,0.3]
{'B_diff': 0.75, 'I_diff': 0.75, 'T_diff': 0.75, 'N0': 875.3401614392641, 'h_N': 11.57991103454695, 'r0': 0.5074054874120403, 'a0': 0.0010740669289251328, 'h0': 1.5655502970449302, 'alpha0': 0.0006899369259177945, 'eta0': 2.476498721581736, 'delta': 0.038359669320862926, 'n': 1.5309829177839462, 'nu': 1.7304464334759948, 'a_scale': 3.1359201748575445, 'id': 4309200}	2	[0,0]	[[[ 1.09251598,5969.4729539 , 47.1719659 , 46.0136094 ], [ 1.25717621,2811.309558 , 47.1719659 , 96.5361374 ]]]	[[[ 60.6915539, 26.3933339, 25.537356 ], [2796.12095 , 26.3933339, 56.9241262]]]	[[[0.,0.,0.,0.], [0.,0.,0.,0.]]]	[[[0.,0.,0.], [0.,0.,0.]]]	[[[0.,0.,0.], [0.,0.,0.]]]	[0.53,0.47]
{'B_diff': 0.25, 'I_diff': 0.5, 'T_diff': 0.5, 'N0': 1865.4094469170698, 'h_N': 12.126014360746618, 'r0': 1.9244076068875202, 'a0': 0.0016247582987582974, 'h0': 1.356172490063726, 'alpha0': 0.0002768611549591954, 'eta0': 5.1593848170117695, 'delta': 0.046590516675018796, 'n': 1.7978542547015905, 'nu': 1.6664119556130208, 'a_scale': 3.0373954482645438, 'id': 4276200}	1	[0]	[[[ 266.149519,3958.854507, 649.723615, 294.151676]]]	[[[3278.98924 , 238.092112, 189.859496]]]	[[[1.48185096,0.83356151,0.9848117 ,0.24966036]]]	[[[0.83816867,1.63927855,0.30700198]]]	[[[1.15586026,1.05369295,0.28759461]]]	[1.]
{'B_diff': 0.75, 'I_diff': 1.0, 'T_diff': 0.25, 'N0': 663.5579557885476, 'h_N': 11.591363991955056, 'r0': 0.7492897641635061, 'a0': 0.0012240205973414271, 'h0': 1.081817597817951, 'alpha0': 0.0006433615231084105, 'eta0': 4.713560643003486, 'delta': 0.04726817077921664, 'n': 1.678611254347717, 'nu': 1.1404816359250782, 'a_scale': 2.403023095736291, 'id': 4309600}	1	[1]	[[[550.225132 , 36.9128366,176.2058395, 0. ]]]	[[[22.9557604,98.9717674, 0. ]]]	[[[0.00000033,0.00000033,0.00000033,0. ]]]	[[[0.00000033,0.00000033,0. ]]]	[[[0.00000033,0.00000033,0. ]]]	[1.]
{'B_diff': 0.25, 'I_diff': 0.25, 'T_diff': 0.75, 'N0': 1575.7399525802737, 'h_N': 9.289370368668338, 'r0': 1.0812161985287967, 'a0': 0.0017843815836996527, 'h0': 1.0384257754619477, 'alpha0': 0.0008706920194972831, 'eta0': 2.9480125647163664, 'delta': 0.033184134421780274, 'n': 1.6610763759725788, 'nu': 1.3032460259073324, 'a_scale': 1.6834924347239362, 'id': 4288400}	1	[1]	[[[ 46.6616371 ,5169.24974 , 165.15472892, 396.147325 ]]]	[[[3977.74028 , 157.842805, 0. ]]]	[[[2.64500788,0.47267122,2.00513503,0.42518799]]]	[[[0.48694145,2.01580099,0. ]]]	[[[0.44497505,1.78710605,0.42518799]]]	[1.]
{'B_diff': 0.75, 'I_diff': 1.0, 'T_diff': 0.75, 'N0': 721.1905479514836, 'h_N': 10.533604799953999, 'r0': 1.2655200945723721, 'a0': 0.0012460018897263586, 'h0': 1.9799382845552698, 'alpha0': 0.0007812562471836985, 'eta0': 1.5416072709806021, 'delta': 0.03438028350234497, 'n': 1.6222593738755409, 'nu': 1.714392572457953, 'a_scale': 4.273750686041252, 'id': 4310000}	2	[0,0]	[[[ 0.33278439,5006.1783727 , 38.9340159 , 32.1555955 ], [ 0.37640184,2362.64231302, 38.9340289 , 70.5735707 ]]]	[[[ 20.3614227, 22.2426566, 19.4305025], [2354.5449 , 22.242664 , 45.295162 ]]]	[[[0.00000033,0.00000033,0.00000033,0.00000033], [0. ,0. ,0. ,0. ]]]	[[[0.00000033,0.00000033,0.00000033], [0. ,0. ,0. ]]]	[[[0.00000033,0.00000033,0.00000033], [0. ,0. ,0. ]]]	[0.695,0.305]
{'B_diff': 0.75, 'I_diff': 0.75, 'T_diff': 1.0, 'N0': 2189.5782333420248, 'h_N': 6.009238294304351, 'r0': 1.8455414196517022, 'a0': 0.0005784490937016466, 'h0': 1.044225783482803, 'alpha0': 0.0003652686802984044, 'eta0': 2.435342097132812, 'delta': 0.030210431550327082, 'n': 1.3745573596974188, 'nu': 1.6611623196904497, 'a_scale': 1.1663219151752837, 'id': 4309400}	1	[1]	[[[ 0.11563814,9383.81447 , 35.67789089, 249.014424 ]]]	[[[6210.77365 , 30.9166481, 0. ]]]	[[[0.,0.,0.,0.]]]	[[[0.,0.,0.]]]	[[[0.,0.,0.]]]	[1.]
{'B_diff': 0.5, 'I_diff': 0.5, 'T_diff': 1.0, 'N0': 1265.1940183573315, 'h_N': 12.616006218243825, 'r0': 1.4365266838676276, 'a0': 0.0013258227965513964, 'h0': 2.1304044616197406, 'alpha0': 0.0003700698591556521, 'eta0': 4.106926734313522, 'delta': 0.03899829916725704, 'n': 1.5295312459562211, 'nu': 1.352013514975349, 'a_scale': 3.5038666044653515, 'id': 4292600}	1	[0]	[[[ 24.409357,2746.195388, 509.604637, 296.263361]]]	[[[840.159958,214.729816,153.350922]]]	[[[2.96334421,0.86324992,0.87093949,0.54079668]]]	[[[1.13959747,1.52595165,0.57335489]]]	[[[1.24725356,1.25109845,0.83718797]]]	[1.]
{'B_diff': 1.0, 'I_diff': 0.5, 'T_diff': 0.5, 'N0': 1503.3581354375092, 'h_N': 15.071495709111945, 'r0': 0.6087670922440838, 'a0': 0.000663927515431039, 'h0': 1.9025316189874093, 'alpha0': 0.0005759190886857696, 'eta0': 3.0739162028442397, 'delta': 0.05096084808286743, 'n': 1.6837373764744963, 'nu': 1.4987747772972724, 'a_scale': 4.187177187671562, 'id': 4285800}	1	[0]	[[[ 127.408389 ,3138.529408 , 366.092656 , 219.0217334]]]	[[[3022.1595 , 131.944674, 139.187749]]]	[[[1.74047708,0.66402235,1.12393092,0.47141873]]]	[[[0.66677306,1.75892551,0.56047355]]]	[[[1.38089061,1.51646515,0.70776471]]]	[1.]
{'B_diff': 1.0, 'I_diff': 0.5, 'T_diff': 0.25, 'N0': 1373.5830411704205, 'h_N': 9.533003849203848, 'r0': 1.2729539534289074, 'a0': 0.0012152301477743564, 'h0': 0.7283670170578862, 'alpha0': 0.000298657980497453, 'eta0': 2.852062437567678, 'delta': 0.030883018491935286, 'n': 1.9129930972109088, 'nu': 1.1876226999608006, 'a_scale': 2.559859203750897, 'id': 4311200}	1	[1]	[[[1199.20231 , 21.00441075, 232.7369117 , 19.5914352 ]]]	[[[ 12.437076 ,150.692645 , 19.5914352]]]	[[[0.00000033,0.00000033,0.00000033,0.00000033]]]	[[[0.00000033,0.00000033,0.00000033]]]	[[[0.00000033,0.00000033,0. ]]]	[1.]
{'B_diff': 1.0, 'I_diff': 0.5, 'T_diff': 0.75, 'N0': 1804.209554294367, 'h_N': 19.881101886078085, 'r0': 1.5252003938706797, 'a0': 0.0005445569155880779, 'h0': 0.6804034673063786, 'alpha0': 0.00025127092423353215, 'eta0': 4.144044057801394, 'delta': 0.04744401889233435, 'n': 1.3055520737886495, 'nu': 1.9851860138701745, 'a_scale': 2.5100994360931126, 'id': 4286000}	2	[0,0]	[[[ 14.4535807 ,3035.4645647 , 329.012528 , 396.7586562 ], [ 0.78827714,9946.93546 , 73.7418289 , 161.7611425 ]]]	[[[3002.0662 , 173.792193 , 339.235972 ], [2129.01358 , 38.6156085, 98.8698499]]]	[[[2.27230813,0.61981172,1.25060025,0.37878747], [0.00000033,0.00000033,0.00000033,0.00000033]]]	[[[0.62406477,1.44056009,0.4223738 ], [0.00000033,0.00000033,0.00000033]]]	[[[0.26075777,1.07057001,0.12424107], [0.00000033,0.00000033,0.00000033]]]	[0.93,0.07]
{'B_diff': 1.0, 'I_diff': 0.25, 'T_diff': 1.0, 'N0': 1414.9889800364567, 'h_N': 11.295446224754768, 'r0': 1.7205441121704825, 'a0': 0.0007180586325392327, 'h0': 1.7572258099883658, 'alpha0': 0.00035772244499949135, 'eta0': 2.2414578852881912, 'delta': 0.046886118439708066, 'n': 1.2669095804660775, 'nu': 1.6404713096542087, 'a_scale': 3.7192547233840108, 'id': 4311000}	1	[0]	[[[ 0.38879492,4543.129623 , 81.6867441 , 129.6566315 ]]]	[[[4309.41921 , 58.332276 , 53.3159208]]]	[[[0.00000033,0.00000033,0.00000033,0.00000033]]]	[[[0.00000033,0.00000033,0.00000033]]]	[[[0.00000033,0.00000033,0.00000033]]]	[1.]
{'B_diff': 1.0, 'I_diff': 0.25, 'T_diff': 0.25, 'N0': 1046.7816565470857, 'h_N': 16.07427083423921, 'r0': 1.5107410885242871, 'a0': 0.0013044241757224104, 'h0': 1.512891894689802, 'alpha0': 0.0007667709770028873, 'eta0': 1.7195465742145026, 'delta': 0.05547776633373851, 'n': 1.4372935813737908, 'nu': 1.5148405400243976, 'a_scale': 1.8279768485742587, 'id': 4310400}	1	[0]	[[[ 0.75388866,3596.569353 , 64.6254475 , 92.5236278 ]]]	[[[3002.30342 , 40.1722684, 55.1776449]]]	[[[0.,0.,0.,0.]]]	[[[0.,0.,0.]]]	[[[0.,0.,0.]]]	[1.]
{'B_diff': 0.25, 'I_diff': 0.75, 'T_diff': 0.75, 'N0': 2008.2366156602345, 'h_N': 12.261825010258788, 'r0': 1.5246825438916507, 'a0': 0.0009311784183479756, 'h0': 0.6815141680389223, 'alpha0': 0.0006274721322412775, 'eta0': 2.014072634953938, 'delta': 0.04772507010806867, 'n': 1.2012073718484537, 'nu': 1.2124504819249005, 'a_scale': 3.7974768438120297, 'id': 4290000}	1	[0]	[[[ 17.3184986,3422.891821 , 729.865083 , 693.034665 ]]]	[[[601.839521,141.704021,281.962558]]]	[[[1.70010218,0.76330335,1.0590773 ,0.37443574]]]	[[[0.59600167,1.04093703,0.37589456]]]	[[[0.90720375,1.42965435,0.72947937]]]	[1.]
{'B_diff': 0.75, 'I_diff': 0.5, 'T_diff': 0.25, 'N0': 2076.5393472311675, 'h_N': 17.5280869603928, 'r0': 1.56759088884248, 'a0': 0.0019610940618236105, 'h0': 1.1184236348061745, 'alpha0': 0.00039704053381698625, 'eta0': 4.466944690285448, 'delta': 0.05104713101512, 'n': 1.5576516322509548, 'nu': 1.2408002627215922, 'a_scale': 1.547243804407503, 'id': 4256800}	2	[1,1]	[[[ 313.93327 ,2343.7460891, 622.144119 , 468.512937 ], [1897.80602 , 29.0147068, 298.746874 , 0. ]]]	[[[2269.99757 , 402.360338 , 468.512937 ], [ 19.2429842, 193.254372 , 0. ]]]	[[[1.14589142,1.07747793,0.81843695,0.09535684], [0.00000033,0.00000033,0.00000033,0. ]]]	[[[1.08464602,0.92827517,0.09535684], [0.00000033,0.00000033,0. ]]]	[[[0.93751011,0.62296809,0. ], [0.00000033,0.00000033,0. ]]]	[0.965,0.035]
{'B_diff': 0.75, 'I_diff': 1.0, 'T_diff': 0.75, 'N0': 1757.4879368563768, 'h_N': 5.343310701420547, 'r0': 1.762991695445896, 'a0': 0.0011917707952038168, 'h0': 1.5309106754188795, 'alpha0': 0.0004804480192058409, 'eta0': 4.980916894470555, 'delta': 0.03148410415740978, 'n': 1.3390865942717203, 'nu': 1.3549061831117193, 'a_scale': 2.6202745128550973, 'id': 4297200}	1	[0]	[[[ 6.54779188,2867.45265 , 586.139703 , 505.182745 ]]]	[[[1513.32097 , 111.436518, 353.11001 ]]]	[[[5.5407216 ,0.91079765,0.91139462,0.38475723]]]	[[[0.97944194,1.68488837,0.43143126]]]	[[[1.99429771,0.96522234,0.78842366]]]	[1.]
{'B_diff': 1.0, 'I_diff': 1.0, 'T_diff': 0.5, 'N0': 1502.1464431697618, 'h_N': 14.761988214908097, 'r0': 1.1837848683042607, 'a0': 0.001995162223596642, 'h0': 1.4637898087974193, 'alpha0': 0.00030947743705671054, 'eta0': 4.932441071038266, 'delta': 0.037243519697126214, 'n': 1.3091391654904247, 'nu': 1.1354150892254833, 'a_scale': 1.2995167881177758, 'id': 4313000}	2	[1,1]	[[[ 5.96534759, 995.754098 , 337.02817372, 531.527934 ], [1217.36177 , 38.26853841, 426.485256 , 0. ]]]	[[[324.931574 ,329.877841 ,531.527934 ], [ 31.5681662,282.717304 , 0. ]]]	[[[0.00000033,0.00000033,0.00000033,0.00000033], [0.00000033,0.00000033,0.00000033,0. ]]]	[[[0.00000033,0.00000033,0.00000033], [0.00000033,0.00000033,0. ]]]	[[[0.00000033,0.00000033,0. ], [0.00000033,0.00000033,0. ]]]	[0.94,0.06]
{'B_diff': 0.5, 'I_diff': 0.75, 'T_diff': 1.0, 'N0': 1755.475288951589, 'h_N': 17.513882257525974, 'r0': 1.7744058513351033, 'a0': 0.0015256838956498747, 'h0': 1.5934388466903384, 'alpha0': 0.0003449076575261917, 'eta0': 3.0012404334893397, 'delta': 0.04612449069567092, 'n': 1.302926636242366, 'nu': 1.3253512572951056, 'a_scale': 1.7510009909875044, 'id': 4293400}	1	[0]	[[[ 4.32526097,4808.51286 , 362.6052333 , 316.9416748 ]]]	[[[2163.65121 , 276.239117, 248.891198]]]	[[[2.54793578,0.47993923,1.11773678,0.57071606]]]	[[[0.58607596,1.32795571,0.67931497]]]	[[[0.40145626,0.5414184 ,0.18156142]]]	[1.]
{'B_diff': 1.0, 'I_diff': 1.0, 'T_diff': 0.75, 'N0': 1576.5611407350366, 'h_N': 15.922539890982677, 'r0': 0.5938629377359943, 'a0': 0.001074754909209681, 'h0': 1.8863827889871476, 'alpha0': 0.00027290336396618506, 'eta0': 2.5149113857554717, 'delta': 0.03029320469515955, 'n': 1.4096273427580792, 'nu': 1.7343276645700991, 'a_scale': 2.8972249997920505, 'id': 4313200}	2	[0,0]	[[[ 0.94979287,12230.60916173, 66.5449396 , 60.4660718 ], [ 1.09707163, 4750.00002725, 66.5449396 , 154.7749775 ]]]	[[[ 5.84066173, 37.4505748 , 35.6534689 ], [4749.19204 , 37.4505748 , 103.510946 ]]]	[[[0.00000033,0.00000033,0.00000033,0.00000033], [0.00000033,0.00000033,0.00000033,0.00000033]]]	[[[0.00000033,0.00000033,0.00000033], [0.00000033,0.00000033,0.00000033]]]	[[[0.00000033,0.00000033,0.00000033], [0.00000033,0.00000033,0.00000033]]]	[0.555,0.445]
{'B_diff': 0.5, 'I_diff': 0.5, 'T_diff': 0.75, 'N0': 1231.617150628055, 'h_N': 9.535384218553002, 'r0': 0.8248128498443184, 'a0': 0.0012271469914139587, 'h0': 2.148058303782041, 'alpha0': 0.000697776238286263, 'eta0': 4.588463900126296, 'delta': 0.048826345671237906, 'n': 1.1505710751142944, 'nu': 1.2201494080055704, 'a_scale': 3.8263678605435283, 'id': 4292400}	8	[0,0,0,0,0,0,0,0]	[[[ 112.888526 ,2264.831832 , 955.094882 , 140.1077026], [ 85.064962 ,2253.772042 , 821.934798 , 168.3899655], [ 76.3860185,2213.931374 , 821.885658 , 174.1770464], [ 96.8038783,2236.10364 , 881.478055 , 156.6693065], [ 82.5799349,2234.839029 , 795.620371 , 172.5450426], [ 104.732527 ,2257.18134 , 912.439557 , 149.144135 ], [ 75.8580718,2218.889626 , 800.489632 , 175.9727728], [ 86.4226749,2280.76509 , 825.743497 , 166.4939818]]]	[[[ 929.405632 , 306.373916 , 82.9989241], [1257.62265 , 292.783048 , 112.187991 ], [1298.87529 , 285.028885 , 117.630261 ], [1132.82358 , 297.562767 , 100.426422 ], [1342.00556 , 291.916249 , 117.001397 ], [1040.59202 , 302.020458 , 91.818664 ], [1355.77128 , 287.471669 , 119.546663 ], [1234.21585 , 291.372073 , 109.567312 ]]]	[[[1.82074292,0.83710044,0.73315309,0.43133441], [2.22798502,0.84383001,0.7539247 ,0.45634226], [2.21457748,0.81961671,0.66815294,0.47100663], [2.13153781,0.8487204 ,0.79921717,0.40018816], [2.36296231,0.83191956,0.84852634,0.4223033 ], [1.96434272,0.84070556,0.769211 ,0.40988292], [2.75542994,0.85546032,0.89628951,0.39941161], [2.02461155,0.80758612,0.68078858,0.50590033]]]	[[[1.47584187,1.01622584,0.69611649], [1.09164731,0.96283473,0.61323151], [1.04468156,0.90338974,0.5990829 ], [1.22365638,1.04766481,0.60101142], [1.04741492,1.02351054,0.58478504], [1.32232739,1.03182957,0.63658995], [1.05962734,1.08540399,0.57173276], [1.07664006,0.91275465,0.66166314]]]	[[[1.41314172,1.05270958,0.25318159], [1.96771874,1.06318485,0.31903147], [2.01340084,0.86956407,0.36384266], [1.72586284,1.17544558,0.25744072], [2.12039906,1.27917763,0.29674991], [1.55628687,1.12116443,0.25214127], [2.25595318,1.35780829,0.25632123], [1.8042493 ,0.91202216,0.37411774]]]	[0.865,0.025,0.035,0.04 ,0.01 ,0.005,0.01 ,0.01 ]
{'B_diff': 0.25, 'I_diff': 0.25, 'T_diff': 0.5, 'N0': 1454.3266650151606, 'h_N': 9.937165575750111, 'r0': 0.9757331963248829, 'a0': 0.001469109802815, 'h0': 1.3432284828633503, 'alpha0': 0.0007248735645691009, 'eta0': 1.5509493741470566, 'delta': 0.0519182616257647, 'n': 1.4051392941367795, 'nu': 1.7168523853812951, 'a_scale': 3.076922841332493, 'id': 4313800}	1	[0]	[[[ 0.60760478,8070.73168 , 45.2488224 , 52.9449201 ]]]	[[[2104.64932 , 28.0858644, 25.4408866]]]	[[[0.00000033,0.00000033,0.00000033,0.00000033]]]	[[[0.00000033,0.00000033,0.00000033]]]	[[[0.00000033,0.00000033,0.00000033]]]	[1.]
{'B_diff': 0.75, 'I_diff': 0.75, 'T_diff': 0.25, 'N0': 1378.11445045651, 'h_N': 7.298457220303367, 'r0': 1.6984525085957771, 'a0': 0.0017067311082454477, 'h0': 1.5622530059805508, 'alpha0': 0.0007358078973677981, 'eta0': 3.637983292744477, 'delta': 0.05333466825745832, 'n': 1.1546154469302703, 'nu': 1.342142211317157, 'a_scale': 3.7546391986509344, 'id': 4283200}	1	[1]	[[[ 62.2954171,4319.03631 , 884.925355 , 114.724155 ]]]	[[[1037.13913 , 290.813555, 114.724155]]]	[[[2.32319992,0.80274358,1.16996225,1.0875181 ]]]	[[[1.68635187,1.4181989 ,1.0875181 ]]]	[[[1.20831935,1.47295046,0. ]]]	[1.]
{'B_diff': 0.25, 'I_diff': 0.25, 'T_diff': 1.0, 'N0': 831.0590525265171, 'h_N': 7.974471238454697, 'r0': 0.8599675608632812, 'a0': 0.0012529874360236687, 'h0': 1.2533500356355667, 'alpha0': 0.0003143035002157173, 'eta0': 4.261252555538552, 'delta': 0.04396516053075309, 'n': 1.1558966906376211, 'nu': 1.1573423323218863, 'a_scale': 1.7824065965717337, 'id': 4314200}	1	[1]	[[[ 7.40784019,544.408759 ,402.2283022 ,465.34269 ]]]	[[[ 66.605236,383.992648, 0. ]]]	[[[0.00000033,0.00000033,0.00000033,0.00000033]]]	[[[0.00000033,0.00000033,0. ]]]	[[[0.00000033,0.00000033,0.00000033]]]	[1.]
{'B_diff': 0.25, 'I_diff': 0.25, 'T_diff': 0.25, 'N0': 1710.549250178822, 'h_N': 13.988033128615331, 'r0': 0.7136850888591415, 'a0': 0.0007094048668118422, 'h0': 1.5191959172880356, 'alpha0': 0.0008091262141522208, 'eta0': 1.9659540400760545, 'delta': 0.033161141794620326, 'n': 1.9673625346138044, 'nu': 1.322728774976466, 'a_scale': 4.696170595089426, 'id': 4313600}	1	[0]	[[[ 0.81747855,8418.28608 , 78.2565624 , 137.7199728 ]]]	[[[3128.80331 , 43.6506325, 83.9777733]]]	[[[0.,0.,0.,0.]]]	[[[0.,0.,0.]]]	[[[0.,0.,0.]]]	[1.]
{'B_diff': 0.25, 'I_diff': 0.25, 'T_diff': 0.5, 'N0': 2036.6490428261818, 'h_N': 8.604633815233848, 'r0': 1.7198742082166714, 'a0': 0.0009524772653433553, 'h0': 0.9450410924550201, 'alpha0': 0.00038742781015203956, 'eta0': 4.975682121322762, 'delta': 0.040685877847914, 'n': 1.9054452275400768, 'nu': 1.8786943220482508, 'a_scale': 1.850788181224127, 'id': 4288200}	1	[0]	[[[ 256.706267,5982.54198 , 519.00172 , 218.860046]]]	[[[4708.39815 , 361.050033, 115.5893 ]]]	[[[1.66275498,0.70473284,1.54565253,0.3896723 ]]]	[[[0.71247102,1.62031833,0.48415408]]]	[[[0.6868048 ,1.38953445,0.28454995]]]	[1.]
{'B_diff': 0.75, 'I_diff': 0.25, 'T_diff': 0.25, 'N0': 1723.9181764483415, 'h_N': 8.019199515262198, 'r0': 1.1825566182717566, 'a0': 0.0016231112790325583, 'h0': 0.985891397426035, 'alpha0': 0.00047167522533882796, 'eta0': 4.878037540669865, 'delta': 0.047192438336624384, 'n': 1.7499708805322665, 'nu': 1.8867019890743277, 'a_scale': 3.1745302623646814, 'id': 4281600}	1	[0]	[[[ 296.867244 ,3641.9004663, 438.404181 , 190.7717899]]]	[[[3564.38068 , 222.280141, 138.335981]]]	[[[1.3744783 ,0.8538651 ,1.30752809,0.23098028]]]	[[[0.85598707,1.41468983,0.26277876]]]	[[[0.7890815 ,1.20522134,0.14744672]]]	[1.]
{'B_diff': 0.5, 'I_diff': 0.75, 'T_diff': 0.25, 'N0': 1830.4068512806516, 'h_N': 11.673000000788909, 'r0': 0.8584367995871677, 'a0': 0.0009652206040422779, 'h0': 0.8784528824384912, 'alpha0': 0.0008424691198679238, 'eta0': 4.689684917770169, 'delta': 0.03339168978656829, 'n': 1.8091947326034439, 'nu': 1.751037332773869, 'a_scale': 4.033614548226986, 'id': 4292800}	2	[1,0]	[[[ 111.036597 , 4879.5646317 , 265.603363 , 282.820656 ], [ 0.53768523,10948.03285 , 41.2320685 , 111.078914 ]]]	[[[4792.4655 , 131.292543 , 282.820656 ], [1063.16867 , 19.2080095, 85.0024273]]]	[[[1.99926951,0.57525846,1.80901379,0.41924338], [0. ,0. ,0. ,0. ]]]	[[[0.57625944,2.12404206,0.41924338], [0. ,0. ,0. ]]]	[[[0.53242119,1.55325514,0. ], [0. ,0. ,0. ]]]	[0.865,0.135]
{'B_diff': 0.75, 'I_diff': 0.75, 'T_diff': 0.75, 'N0': 807.6672470759298, 'h_N': 5.207298774092069, 'r0': 1.059109622023651, 'a0': 0.0019858362084626555, 'h0': 1.4364205988775747, 'alpha0': 0.0006891638824230202, 'eta0': 5.0936033979584305, 'delta': 0.04812668324176646, 'n': 1.4008707172952226, 'nu': 1.8120653157459712, 'a_scale': 1.4559486212529111, 'id': 4283600}	1	[1]	[[[ 52.7646065,1469.4375982, 212.212832 , 129.172115 ]]]	[[[1441.25574 , 108.462284, 129.172115]]]	[[[1.85246058,0.70102875,0.9758139 ,0.41411258]]]	[[[0.70543077,1.22441737,0.41411258]]]	[[[0.52403989,0.79191293,0. ]]]	[1.]
{'B_diff': 0.25, 'I_diff': 1.0, 'T_diff': 0.5, 'N0': 1455.4374986991784, 'h_N': 18.801086815254056, 'r0': 1.9212204438236968, 'a0': 0.0016787696408177488, 'h0': 0.9725741761484819, 'alpha0': 0.0006375608962926131, 'eta0': 2.5414294277903147, 'delta': 0.05984660674627251, 'n': 1.1767372059557217, 'nu': 1.6265998847909668, 'a_scale': 3.1370145408518963, 'id': 4303400}	1	[0]	[[[ 1.41349951,4401.20072163, 234.2993793 , 260.0471181 ]]]	[[[4391.50909 , 48.9817433, 206.248854 ]]]	[[[0.76765424,0.36635782,0.97013104,0.53613795]]]	[[[0.3665484 ,0.68585731,0.59472054]]]	[[[0.31209676,1.08411456,0.334378 ]]]	[1.]
{'B_diff': 0.25, 'I_diff': 0.5, 'T_diff': 1.0, 'N0': 859.5083765167628, 'h_N': 11.332068267037759, 'r0': 1.3754129649874627, 'a0': 0.0015084093014724313, 'h0': 1.1264568224947151, 'alpha0': 0.0003544805947385522, 'eta0': 3.514257091862693, 'delta': 0.03923999457966677, 'n': 1.779784222918102, 'nu': 1.2328714676730472, 'a_scale': 4.523428858127728, 'id': 4315000}	1	[1]	[[[719.74117 , 22.48655629,253.013162 , 0. ]]]	[[[ 13.3682473,118.916183 , 0. ]]]	[[[0.00000033,0.00000033,0.00000033,0. ]]]	[[[0.00000033,0.00000033,0. ]]]	[[[0.00000033,0.00000033,0. ]]]	[1.]
{'B_diff': 0.5, 'I_diff': 1.0, 'T_diff': 0.5, 'N0': 1752.9403812010914, 'h_N': 5.01953944765103, 'r0': 1.164621053329345, 'a0': 0.0019446476858239403, 'h0': 1.786851430132225, 'alpha0': 0.00048583957364732664, 'eta0': 2.4740550608762737, 'delta': 0.057115937662964786, 'n': 1.1373704048660305, 'nu': 1.4417278771020965, 'a_scale': 4.156659810347247, 'id': 4306600}	1	[0]	[[[ 0.43686396,5377.28327297, 401.5545948 , 222.3499679 ]]]	[[[5377.28327 , 73.9846898, 159.940323 ]]]	[[[0.36035532,0.24971585,0.83636601,0.43507471]]]	[[[0.24971585,0.58122928,0.52647416]]]	[[[0.35155752,1.04475633,0.74450349]]]	[1.]
{'B_diff': 0.25, 'I_diff': 0.75, 'T_diff': 0.25, 'N0': 1671.3776273593674, 'h_N': 7.470003146754136, 'r0': 0.7105913856246018, 'a0': 0.0018075995921549527, 'h0': 1.3162442126664728, 'alpha0': 0.0008909958656369134, 'eta0': 2.8569296048621253, 'delta': 0.0386212900029551, 'n': 1.7328691683050366, 'nu': 1.7317738262570077, 'a_scale': 2.2282091626097724, 'id': 4315200}	1	[0]	[[[ 0.46678218,8848.52397 , 34.2235285 , 60.84048582]]]	[[[4059.02027 , 18.5898302, 53.4138978]]]	[[[0.,0.,0.,0.]]]	[[[0.,0.,0.]]]	[[[0.,0.,0.]]]	[1.]
{'B_diff': 1.0, 'I_diff': 0.5, 'T_diff': 1.0, 'N0': 1598.1839550027169, 'h_N': 17.128652701760426, 'r0': 0.5939576315937762, 'a0': 0.0020752475103943202, 'h0': 1.1404387956417996, 'alpha0': 0.0002688922850141834, 'eta0': 4.001011330639006, 'delta': 0.05593842163957677, 'n': 1.5485551177944827, 'nu': 1.5806046388532686, 'a_scale': 2.537691613255948, 'id': 4273400}	2	[0,1]	[[[ 557.179425 ,1251.83536064, 546.755625 , 208.6903923 ], [1522.15941 , 36.3299992 , 116.8544062 , 0. ]]]	[[[1247.90013 , 323.932885 , 134.479889 ], [ 20.5847708, 80.4947367, 0. ]]]	[[[0.72824647,1.63726965,0.97962999,0.20219143], [0.00000033,0.00000033,0.00000033,0. ]]]	[[[1.63888581,1.15553935,0.28467189], [0.00000033,0.00000033,0. ]]]	[[[1.22477284,0.74275902,0.05423704], [0.00000033,0.00000033,0. ]]]	[0.925,0.075]
{'B_diff': 1.0, 'I_diff': 0.25, 'T_diff': 0.25, 'N0': 1469.7019247971398, 'h_N': 7.4295025820526055, 'r0': 1.8337184437002323, 'a0': 0.0019095082907301744, 'h0': 1.6991071082536156, 'alpha0': 0.0005930117911308695, 'eta0': 4.893173866436248, 'delta': 0.050977942242580086, 'n': 1.6326880912867274, 'nu': 1.4605356685626716, 'a_scale': 4.574206026228639, 'id': 4272000}	1	[0]	[[[ 158.093879 ,2033.8449803, 510.920314 , 303.7882993]]]	[[[2005.78211 , 223.773253, 208.197383]]]	[[[1.62021988,0.88094577,0.78347773,0.41863545]]]	[[[0.88462893,1.23965525,0.48141757]]]	[[[1.07130497,0.74551176,0.3070535 ]]]	[1.]
{'B_diff': 0.5, 'I_diff': 1.0, 'T_diff': 0.25, 'N0': 1995.145979782886, 'h_N': 17.833007630227925, 'r0': 0.7274835278868903, 'a0': 0.0006663574494410473, 'h0': 1.8043542407439008, 'alpha0': 0.0006353556090642525, 'eta0': 4.55008729114437, 'delta': 0.05246857643954761, 'n': 1.700420567515522, 'nu': 1.6605758562214628, 'a_scale': 2.4081475514241313, 'id': 4293600}	1	[1]	[[[ 242.844972 ,5865.330434 , 391.5002077, 121.775353 ]]]	[[[5338.23504 , 344.404748, 121.775353]]]	[[[1.73313051,0.65025524,1.61450613,0.62238515]]]	[[[0.66059349,1.70480008,0.62238515]]]	[[[0.59141225,1.03262954,0. ]]]	[1.]
{'B_diff': 0.75, 'I_diff': 1.0, 'T_diff': 0.75, 'N0': 2007.2372429638408, 'h_N': 17.54956350521542, 'r0': 1.081346513560788, 'a0': 0.001868086862992469, 'h0': 1.2881670517689054, 'alpha0': 0.0008653882316473002, 'eta0': 4.645722153549572, 'delta': 0.05850239943956284, 'n': 1.262346724838803, 'nu': 1.8872302075246945, 'a_scale': 3.132944221417211, 'id': 4284400}	1	[1]	[[[ 147.366135 ,3085.20129071, 920.229324 , 318.583209 ]]]	[[[3085.1764 , 199.616297, 318.583209]]]	[[[1.93516627,0.83765273,0.69174029,0.52099126]]]	[[[0.83765763,1.29526941,0.52099126]]]	[[[1.89467495,0.61920321,0. ]]]	[1.]
{'B_diff': 0.25, 'I_diff': 0.75, 'T_diff': 1.0, 'N0': 1455.6121125138725, 'h_N': 6.190000878870069, 'r0': 0.7506139177970796, 'a0': 0.0011217015445676545, 'h0': 1.024712562872239, 'alpha0': 0.0007464588968895817, 'eta0': 4.573502780858657, 'delta': 0.03907231942900596, 'n': 1.8608480790183597, 'nu': 1.129958093071933, 'a_scale': 2.2872995298813583, 'id': 4315800}	1	[1]	[[[1384.57884 , 19.88811932, 166.85532324, 0. ]]]	[[[15.0135341 , 8.63723124, 0. ]]]	[[[0.00000033,0.00000033,0.00000033,0. ]]]	[[[0.00000033,0.00000033,0. ]]]	[[[0.00000033,0.00000033,0. ]]]	[1.]
{'B_diff': 0.25, 'I_diff': 1.0, 'T_diff': 0.25, 'N0': 2150.7300026941048, 'h_N': 8.82287875289283, 'r0': 1.7410248732222333, 'a0': 0.0006802081266809146, 'h0': 1.11597307057061, 'alpha0': 0.0006234623763015928, 'eta0': 2.420043269872216, 'delta': 0.056518090243521474, 'n': 1.796968423230446, 'nu': 1.2526611175002587, 'a_scale': 4.2705037658712754, 'id': 4277600}	1	[0]	[[[ 89.007524 ,5798.098461 , 426.92987 , 392.9828377]]]	[[[5165.61147 , 229.992472, 349.037521]]]	[[[2.27964531,0.54181472,1.24326515,0.4208148 ]]]	[[[0.55401073,1.64060342,0.45236452]]]	[[[0.49440413,0.81142043,0.17304938]]]	[1.]
{'B_diff': 0.5, 'I_diff': 0.25, 'T_diff': 0.5, 'N0': 1050.4026413844663, 'h_N': 14.716317165348674, 'r0': 1.9517608584925468, 'a0': 0.0015381661850023304, 'h0': 1.6404932368426084, 'alpha0': 0.0004807771234535791, 'eta0': 2.5331299266258114, 'delta': 0.03249920757693817, 'n': 1.8448090660479055, 'nu': 1.1768874840566175, 'a_scale': 3.389102271553407, 'id': 4304200}	1	[0]	[[[ 3.44451551,1879.391453 , 201.5498823 , 336.534941 ]]]	[[[1019.00265 , 134.590571, 219.992222]]]	[[[4.53475876,0.45511363,0.58576222,0.22806512]]]	[[[0.49794415,0.68440986,0.27042856]]]	[[[0.60769395,0.57621455,0.25130331]]]	[1.]
{'B_diff': 0.75, 'I_diff': 0.5, 'T_diff': 0.75, 'N0': 1676.305341103361, 'h_N': 12.76005559940069, 'r0': 1.051716892184629, 'a0': 0.0016339745527936514, 'h0': 1.3379552826103795, 'alpha0': 0.0007608695253475189, 'eta0': 1.600275391303669, 'delta': 0.04133849125757801, 'n': 1.5812338828930321, 'nu': 1.0306681109990847, 'a_scale': 4.6038693412838665, 'id': 4295600}	4	[0,1,1,0]	[[[ 148.422694 ,4078.785487 , 534.40344 , 369.544935 ], [1511.52254 , 34.3085573, 277.988109 , 0. ], [ 27.5397613,5987.805279 , 329.943317 , 273.181099 ], [ 149.513178 ,4128.16118 , 539.784939 , 365.752828 ]]]	[[[370.011887 ,256.084086 ,237.474246 ], [ 19.0999087,168.944613 , 0. ], [569.592489 ,329.943317 ,273.181099 ], [356.42401 ,255.626982 ,233.788427 ]]]	[[[1.83659577,0.73067209,0.99594431,0.41306315], [0.00000033,0.00000033,0.00000033,0. ], [3.36512782,0.46667148,1.5201059 ,0.66775014], [1.81248533,0.72333144,0.96270291,0.41322672]]]	[[[1.57811252,1.1277392 ,0.48664501], [0.00000033,0.00000033,0. ], [1.15003351,1.5201059 ,0.66775014], [1.80623359,1.14075851,0.48987404]]]	[[[0.79940624,1.71742589,0.91774124], [0.00000033,0.00000033,0. ], [0.49953125,0. ,0. ], [0.79245172,1.64425548,0.90789659]]]	[0.875,0.085,0.035,0.005]
{'B_diff': 0.25, 'I_diff': 0.5, 'T_diff': 0.25, 'N0': 1917.0107110089798, 'h_N': 11.230831512023059, 'r0': 0.6233741906787406, 'a0': 0.0006224393416180111, 'h0': 2.1621899350118223, 'alpha0': 0.0003841207274772241, 'eta0': 3.5487157549923194, 'delta': 0.048533831516110806, 'n': 1.227501503165761, 'nu': 1.9651818760314166, 'a_scale': 3.0625259066895243, 'id': 4314400}	3	[0,1,0]	[[[ 0.99492253,11232.13489 , 53.0867489 , 31.91601605], [ 5.73227283, 7111.622323 , 317.463437 , 196.088092 ], [ 1.00356635, 9475.67014 , 53.0867489 , 40.4136986 ]]]	[[[2077.91342 , 26.2336149, 22.5735299], [6870.18264 , 133.98973 , 196.088092 ], [8339.27546 , 26.2336149, 28.8063663]]]	[[[0. ,0. ,0. ,0. ], [3.02908857,0.38041581,1.45231747,1.07335516], [0. ,0. ,0. ,0. ]]]	[[[0. ,0. ,0. ], [0.38288459,1.44821967,1.07335516], [0. ,0. ,0. ]]]	[[[0. ,0. ,0. ], [0.31231169,1.46161467,0. ], [0. ,0. ,0. ]]]	[0.44,0.05,0.51]
{'B_diff': 0.5, 'I_diff': 0.25, 'T_diff': 0.5, 'N0': 1969.0441367488738, 'h_N': 11.399757904336239, 'r0': 1.6456560253398116, 'a0': 0.0015654695456492026, 'h0': 1.9181627884509393, 'alpha0': 0.0008635792329765978, 'eta0': 5.234552260280136, 'delta': 0.04531164499375761, 'n': 1.6845211826204216, 'nu': 1.3190636892415726, 'a_scale': 1.4180587489976468, 'id': 4291400}	1	[1]	[[[ 395.376174 ,4674.61097 , 646.4260274, 164.567299 ]]]	[[[4158.83341 , 602.464515, 0. ]]]	[[[1.38928895,0.86996414,1.20539469,0.51204207]]]	[[[0.88263425,1.21875353,0. ]]]	[[[0.81635779,1.04358223,0.51204207]]]	[1.]
{'B_diff': 1.0, 'I_diff': 1.0, 'T_diff': 1.0, 'N0': 1244.17751608202, 'h_N': 10.245191470312083, 'r0': 1.281061525411048, 'a0': 0.002017917323613943, 'h0': 1.5743021882117312, 'alpha0': 0.0008946009449976731, 'eta0': 3.4985627545439573, 'delta': 0.034233696348644864, 'n': 1.2151485140393208, 'nu': 1.7036055198530842, 'a_scale': 3.810566729633291, 'id': 4313400}	1	[0]	[[[ 0.35197078,3832.33612031, 116.1179723 , 90.1085882 ]]]	[[[3832.33612 , 23.573349 , 67.0604755]]]	[[[0.07524738,0.06884066,0.92354754,0.30363756]]]	[[[0.06884066,0.05114704,0.07896783]]]	[[[0.28080831,1.16921842,1.12287531]]]	[1.]
{'B_diff': 0.25, 'I_diff': 1.0, 'T_diff': 0.75, 'N0': 1560.5588079206127, 'h_N': 17.060907789776966, 'r0': 0.9653517020681504, 'a0': 0.0013844423228824812, 'h0': 1.6674936621621501, 'alpha0': 0.0008293755458869429, 'eta0': 3.0350655099493276, 'delta': 0.041708782946712174, 'n': 1.4757019114788208, 'nu': 1.9565838936176763, 'a_scale': 1.3710684516025406, 'id': 4316400}	1	[0]	[[[ 0.8151976 ,8341.38617 , 26.76722346, 35.7133728 ]]]	[[[4361.49142 , 17.2654162, 22.2387935]]]	[[[0.00000033,0.00000033,0.00000033,0.00000033]]]	[[[0.00000033,0.00000033,0.00000033]]]	[[[0.00000033,0.00000033,0.00000033]]]	[1.]
{'B_diff': 0.75, 'I_diff': 0.75, 'T_diff': 0.5, 'N0': 1555.4689186858031, 'h_N': 18.344046001190023, 'r0': 1.9708282711792031, 'a0': 0.001982751076260106, 'h0': 0.9092538382989206, 'alpha0': 0.0002699999028848704, 'eta0': 3.063379450227882, 'delta': 0.04694065492528945, 'n': 1.049607353457369, 'nu': 1.08787552140599, 'a_scale': 1.7970850854770646, 'id': 4309000}	4	[1,1,1,1]	[[[ 13.2322703 , 551.768392 , 882.293602 , 461.975208 ], [ 11.4709466 , 397.229554 , 553.42243884, 520.169999 ], [ 105.100886 ,1431.16639 , 934.517759 , 528.7146414 ], [1555.4684 , 0. , 0. , 0. ]]]	[[[297.878 ,495.261314 ,461.975208 ], [397.229554 ,553.419945 ,520.169999 ], [ 0. ,518.238007 , 69.2803874], [ 0. , 0. , 0. ]]]	[[[0.43215386,0.76139216,0.35311719,0.13029241], [0.00000033,0.00000033,0.00000033,0.00000033], [2.14343514,0.96147359,0.38590969,0.25296019], [0.00000033,0. ,0. ,0. ]]]	[[[0.32248833,0.21093398,0.13029241], [0.00000033,0.00000033,0.00000033], [0. ,0.6327966 ,0.99218763], [0. ,0. ,0. ]]]	[[[1.97826622,0.84601757,0. ], [0. ,0.00000033,0. ], [0.96147359,0.83554386,0.33941882], [0. ,0. ,0. ]]]	[0.845,0.13 ,0.02 ,0.005]
{'B_diff': 0.75, 'I_diff': 0.5, 'T_diff': 0.25, 'N0': 616.9762257975315, 'h_N': 8.646259054450333, 'r0': 1.1522084740021326, 'a0': 0.0012419064836164313, 'h0': 1.6711236659462145, 'alpha0': 0.0004441223488702427, 'eta0': 4.713428067569982, 'delta': 0.053877043392595, 'n': 1.051641745892347, 'nu': 1.713249210606079, 'a_scale': 3.6353474235394625, 'id': 4308000}	1	[1]	[[[ 2.85465557,1660.066554 , 395.712736 , 61.2928649 ]]]	[[[656.841534 ,208.329224 , 61.2928649]]]	[[[1.18542586,0.72788551,0.93044393,0.7804984 ]]]	[[[1.09452109,1.09778028,0.7804984 ]]]	[[[1.32994749,1.45755236,0. ]]]	[1.]
{'B_diff': 0.5, 'I_diff': 0.75, 'T_diff': 1.0, 'N0': 723.109620717023, 'h_N': 16.659974400548393, 'r0': 0.600816951033166, 'a0': 0.000585353071810119, 'h0': 1.7124825673118231, 'alpha0': 0.0002967680260400078, 'eta0': 1.412209426171286, 'delta': 0.04016457050566964, 'n': 1.2579591559366126, 'nu': 1.6060380364831368, 'a_scale': 4.394906246427322, 'id': 4319000}	2	[0,0]	[[[ 2.00184794,2056.48831471, 97.3410747 , 101.8023755 ], [ 1.55903892,4025.59936274, 97.3410747 , 63.0622837 ]]]	[[[2050.56588 , 59.0611119 , 78.2775012 ], [ 1.26506274, 59.0611119 , 24.252678 ]]]	[[[0.00000033,0.00000033,0.00000033,0.00000033], [0.00000033,0.00000033,0.00000033,0.00000033]]]	[[[0.00000033,0.00000033,0.00000033], [0.00000033,0.00000033,0.00000033]]]	[[[0.00000033,0.00000033,0.00000033], [0.00000033,0.00000033,0.00000033]]]	[0.385,0.615]
{'B_diff': 0.5, 'I_diff': 0.25, 'T_diff': 0.5, 'N0': 1606.9315963370655, 'h_N': 10.251848629360756, 'r0': 1.9218515234375442, 'a0': 0.0007101999416242729, 'h0': 2.2000164035615377, 'alpha0': 0.00023650763389467623, 'eta0': 3.8369374766459345, 'delta': 0.041376027955957934, 'n': 1.427494341206795, 'nu': 1.8941799794306882, 'a_scale': 3.956106280823963, 'id': 4317000}	2	[0,0]	[[[ 0.2505896 ,7063.17903 , 68.3124686 , 71.580211 ], [ 0.24621729,8565.38783 , 68.3124686 , 55.0477439 ]]]	[[[5852.44732 , 39.0899446, 38.495664 ], [3501.0142 , 39.0899446, 33.1362066]]]	[[[0.,0.,0.,0.], [0.,0.,0.,0.]]]	[[[0.,0.,0.], [0.,0.,0.]]]	[[[0.,0.,0.], [0.,0.,0.]]]	[0.69,0.31]
{'B_diff': 0.5, 'I_diff': 1.0, 'T_diff': 0.5, 'N0': 851.0496711953411, 'h_N': 15.869348485958506, 'r0': 1.2440836881412112, 'a0': 0.0018361018266562985, 'h0': 0.9564982989553429, 'alpha0': 0.0006971537619499024, 'eta0': 2.023394861960364, 'delta': 0.04197256553022236, 'n': 1.4464327770586864, 'nu': 1.8570899027686014, 'a_scale': 2.036401657140103, 'id': 4319400}	1	[0]	[[[ 0.67860324,4491.151167 , 34.6709639 , 70.8636099 ]]]	[[[899.600367 , 19.4344755, 53.6817359]]]	[[[0.,0.,0.,0.]]]	[[[0.,0.,0.]]]	[[[0.,0.,0.]]]	[1.]
{'B_diff': 0.5, 'I_diff': 0.75, 'T_diff': 0.5, 'N0': 1023.5878444969555, 'h_N': 5.471795131616414, 'r0': 1.2467737583591563, 'a0': 0.0019049255911734995, 'h0': 1.0851169964925942, 'alpha0': 0.0007329619960391484, 'eta0': 3.7455214731891875, 'delta': 0.03323529072186587, 'n': 1.7120031269072085, 'nu': 1.4780611475257612, 'a_scale': 1.8621697931096897, 'id': 4318600}	1	[0]	[[[ 0.22743994,3988.55672 , 65.1930878 , 162.8095716 ]]]	[[[1589.63223 , 37.3116103, 127.933816 ]]]	[[[0.,0.,0.,0.]]]	[[[0.,0.,0.]]]	[[[0.,0.,0.]]]	[1.]
{'B_diff': 0.5, 'I_diff': 0.75, 'T_diff': 0.75, 'N0': 1726.7927301276366, 'h_N': 9.424831632707932, 'r0': 1.7164849006327403, 'a0': 0.0006167804304728646, 'h0': 1.6627459251509902, 'alpha0': 0.0002518882367180451, 'eta0': 3.259961630930058, 'delta': 0.039811800143248366, 'n': 1.694948957221468, 'nu': 1.6034942340914085, 'a_scale': 1.3764793237173178, 'id': 4318800}	1	[0]	[[[ 0.27520522,7814.9505 , 98.5891702 , 136.9719223 ]]]	[[[4029.683 , 67.7192207, 90.0406124]]]	[[[0.,0.,0.,0.]]]	[[[0.,0.,0.]]]	[[[0.,0.,0.]]]	[1.]
{'B_diff': 0.5, 'I_diff': 0.5, 'T_diff': 0.5, 'N0': 2084.737002874798, 'h_N': 9.09897284484011, 'r0': 1.387759634965472, 'a0': 0.0011513651715951215, 'h0': 1.946506973374486, 'alpha0': 0.0005119644409884286, 'eta0': 5.197633255701921, 'delta': 0.04545284972516345, 'n': 1.4032776885580451, 'nu': 1.942453328081687, 'a_scale': 2.059652549650907, 'id': 4292200}	1	[1]	[[[ 265.840995 ,5178.6404472, 702.681999 , 156.552059 ]]]	[[[5120.2853 , 327.243912, 156.552059]]]	[[[1.66138821,0.74054649,1.16439397,0.73904413]]]	[[[0.74222921,1.35225876,0.73904413]]]	[[[0.68023197,1.0570725 ,0. ]]]	[1.]
{'B_diff': 0.25, 'I_diff': 0.5, 'T_diff': 0.5, 'N0': 1115.7629517897994, 'h_N': 9.97847964877468, 'r0': 1.7763939770540749, 'a0': 0.0008831903189178351, 'h0': 1.2315070456966417, 'alpha0': 0.0006647197642859991, 'eta0': 1.9227981599583641, 'delta': 0.04461042401603752, 'n': 1.3035221583004306, 'nu': 1.2040247675687714, 'a_scale': 1.3050257648684882, 'id': 4301800}	1	[0]	[[[ 1.26960805,2936.33893 , 176.490298 , 265.6092662 ]]]	[[[1802.99809 , 155.234399, 179.571576]]]	[[[1.54081115,0.47537367,1.22032758,0.47440619]]]	[[[0.50578126,1.27035135,0.54060976]]]	[[[0.4285423 ,0.88258125,0.33706829]]]	[1.]
{'B_diff': 0.75, 'I_diff': 0.25, 'T_diff': 0.5, 'N0': 646.5143002920294, 'h_N': 19.232940361235983, 'r0': 1.2299669439234981, 'a0': 0.0017621283030342387, 'h0': 1.9000886992761528, 'alpha0': 0.00030086331688301626, 'eta0': 2.3646336575912175, 'delta': 0.04421446511473924, 'n': 1.210915866261785, 'nu': 1.3063326489825666, 'a_scale': 1.5032574217999217, 'id': 4320200}	1	[1]	[[[ 2.27398843,1004.413884 , 164.8777837 , 255.523406 ]]]	[[[804.554475,151.670926, 0. ]]]	[[[0.00000033,0.00000033,0.00000033,0.00000033]]]	[[[0.00000033,0.00000033,0. ]]]	[[[0.00000033,0.00000033,0.00000033]]]	[1.]
{'B_diff': 0.5, 'I_diff': 0.25, 'T_diff': 1.0, 'N0': 1481.7774750391752, 'h_N': 18.254183634763137, 'r0': 1.0943328455634522, 'a0': 0.0006109162016263566, 'h0': 1.9241826654764382, 'alpha0': 0.0005942594797024714, 'eta0': 1.429685596913725, 'delta': 0.0460850594167359, 'n': 1.9722291333370867, 'nu': 1.3798018015312679, 'a_scale': 2.2837152371173293, 'id': 4317400}	1	[0]	[[[ 0.9198464 ,7538.41298 , 83.30454616, 122.82095162]]]	[[[3105.50615 , 80.4454947 , 0.00000062]]]	[[[0. ,0. ,0. ,0.00000001]]]	[[[0. ,0. ,0.98081892]]]	[[[0. ,0.00000002,0.00000001]]]	[1.]
{'B_diff': 0.5, 'I_diff': 0.25, 'T_diff': 0.25, 'N0': 653.1291703068057, 'h_N': 9.727260783731435, 'r0': 1.3275354624532265, 'a0': 0.0018743012714148642, 'h0': 1.96809038485112, 'alpha0': 0.0007295944033089617, 'eta0': 3.689812034428776, 'delta': 0.052690141871764185, 'n': 1.987670522792588, 'nu': 1.278845496211428, 'a_scale': 4.089713950514927, 'id': 4291200}	2	[0,1]	[[[ 95.5853081,915.391546 ,287.1335 ,128.3463028], [561.861207 , 20.3403076,159.6788287, 0. ]]]	[[[781.491697 ,151.636767 , 79.5608741], [ 10.6349869, 98.3393729, 0. ]]]	[[[1.32138229,0.92080668,0.60563137,0.12133673], [0.00000033,0.00000033,0.00000033,0. ]]]	[[[0.95381944,0.69698141,0.14622727], [0.00000033,0.00000033,0. ]]]	[[[0.80013034,0.50608513,0.08080091], [0.00000033,0.00000033,0. ]]]	[0.87,0.13]
{'B_diff': 0.5, 'I_diff': 1.0, 'T_diff': 0.25, 'N0': 991.7412413340662, 'h_N': 15.406236761110579, 'r0': 1.0677293590103982, 'a0': 0.0007461196733183644, 'h0': 1.9498289356947038, 'alpha0': 0.000499323256683449, 'eta0': 2.8304255679844856, 'delta': 0.03370974581805909, 'n': 1.2505429028780006, 'nu': 1.3936894430899773, 'a_scale': 3.6764067132469798, 'id': 4319200}	2	[0,0]	[[[ 0.75772828,3052.36499433, 100.3886196 , 149.3270421 ], [ 0.63680782,5627.70287879, 100.3886531 , 85.7549476 ]]]	[[[3048.66269 , 51.2941886 , 137.335245 ], [ 5.36708879, 51.2942057 , 58.3776479 ]]]	[[[0.00000033,0.00000033,0.00000033,0.00000033], [0. ,0. ,0. ,0. ]]]	[[[0.00000033,0.00000033,0.00000033], [0. ,0. ,0. ]]]	[[[0.00000033,0.00000033,0.00000033], [0. ,0. ,0. ]]]	[0.245,0.755]
{'B_diff': 0.25, 'I_diff': 1.0, 'T_diff': 1.0, 'N0': 985.1395971309105, 'h_N': 17.78890157479433, 'r0': 1.8597597294720591, 'a0': 0.0005875501789074382, 'h0': 1.8357765317749295, 'alpha0': 0.0003427502214357488, 'eta0': 3.8943438826133434, 'delta': 0.043329703569283756, 'n': 1.08264149986787, 'nu': 1.1533372729086828, 'a_scale': 3.4317601134667117, 'id': 4316600}	1	[0]	[[[ 3.43897218,731.9475387 ,817.384015 ,211.2883064 ]]]	[[[718.630897,353.472259,124.421001]]]	[[[0.13811472,0.12465348,0.17201393,0.09332733]]]	[[[0.10502672,0.03901319,0.13173673]]]	[[[1.41309895,0.30996089,0.17629004]]]	[1.]
{'B_diff': 0.25, 'I_diff': 1.0, 'T_diff': 0.75, 'N0': 872.1912903664203, 'h_N': 5.447150469645679, 'r0': 0.8443295859861393, 'a0': 0.0018258876408228822, 'h0': 2.1164422859198133, 'alpha0': 0.0007238748831399782, 'eta0': 3.0089710421019022, 'delta': 0.04532816681783023, 'n': 1.1051295566543293, 'nu': 1.2921123344062924, 'a_scale': 3.873032470154359, 'id': 4303600}	1	[0]	[[[ 72.7975402,1436.4680596, 677.733631 , 140.2163859]]]	[[[1363.20237 , 104.176962 , 67.2912203]]]	[[[1.74032658,0.86056581,0.81725908,0.61399881]]]	[[[0.88669439,1.1486468 ,0.84125049]]]	[[[2.79421285,1.00982571,1.05821378]]]	[1.]
{'B_diff': 0.5, 'I_diff': 1.0, 'T_diff': 1.0, 'N0': 889.3806822707795, 'h_N': 16.702331160291884, 'r0': 1.5639011737875328, 'a0': 0.0007747320876582105, 'h0': 0.7798357845654407, 'alpha0': 0.0004069782873234312, 'eta0': 2.629299129661372, 'delta': 0.04923792441962541, 'n': 1.939937829844527, 'nu': 1.8750434659206854, 'a_scale': 3.645280912747225, 'id': 4307000}	1	[0]	[[[ 44.6354731,1443.17383 , 200.3827409, 282.856927 ]]]	[[[1275.95155 , 31.5572539, 115.343128 ]]]	[[[1.50656304,0.75722448,0.93304385,0.35243651]]]	[[[0.74407511,0.16006485,0.08075774]]]	[[[0.94984731,1.12269073,0.58859289]]]	[1.]
{'B_diff': 1.0, 'I_diff': 0.75, 'T_diff': 0.5, 'N0': 1316.9781489378079, 'h_N': 18.51807679459207, 'r0': 1.674988811536979, 'a0': 0.001714419157464226, 'h0': 2.147742930432797, 'alpha0': 0.00048706472588233877, 'eta0': 2.3741827223412773, 'delta': 0.03404873249227103, 'n': 1.5431381396252548, 'nu': 1.0808249913784536, 'a_scale': 1.702466844334213, 'id': 4312200}	1	[1]	[[[ 0.95845094,3634.61397 , 279.2748268 , 272.112458 ]]]	[[[1151.96921 , 202.845432, 272.112458]]]	[[[0.31322424,0.22316915,0.50664851,0.26142248]]]	[[[0.37990755,0.63156976,0.26142248]]]	[[[0.15206542,0.18603925,0. ]]]	[1.]
{'B_diff': 0.75, 'I_diff': 0.75, 'T_diff': 0.5, 'N0': 1634.021128417408, 'h_N': 8.999904212188392, 'r0': 0.876044945936143, 'a0': 0.000751564545495296, 'h0': 1.8787637811706634, 'alpha0': 0.0004884254090698961, 'eta0': 2.872665960948603, 'delta': 0.056244060814587264, 'n': 1.7257932081122327, 'nu': 1.0556464696424164, 'a_scale': 2.9532219805169744, 'id': 4321800}	1	[1]	[[[1463.44497 , 57.9572109, 276.484331 , 0. ]]]	[[[ 32.1327059,154.07605 , 0. ]]]	[[[0.00000033,0.00000033,0.00000033,0. ]]]	[[[0.00000033,0.00000033,0. ]]]	[[[0.00000033,0.00000033,0. ]]]	[1.]
{'B_diff': 0.75, 'I_diff': 0.75, 'T_diff': 0.75, 'N0': 745.2207446818537, 'h_N': 16.44752230162272, 'r0': 1.6559777889412453, 'a0': 0.0014465026575495663, 'h0': 1.0346609487174063, 'alpha0': 0.0003384798536009687, 'eta0': 2.2264542376483725, 'delta': 0.05029344568119044, 'n': 1.7248550111552403, 'nu': 1.8805505709066805, 'a_scale': 3.3942860588058976, 'id': 4322000}	2	[0,0]	[[[ 0.67798122,4388.86591 , 64.8374487 , 78.1520907 ], [ 0.91392358,1797.0227872 , 64.8374704 , 157.6586184 ]]]	[[[ 111.11973 , 35.2372166, 43.1525075], [1770.68 , 35.2372284, 89.8436662]]]	[[[0.00000033,0.00000033,0.00000033,0.00000033], [0. ,0. ,0. ,0. ]]]	[[[0.00000033,0.00000033,0.00000033], [0. ,0. ,0. ]]]	[[[0.00000033,0.00000033,0.00000033], [0. ,0. ,0. ]]]	[0.43,0.57]
{'B_diff': 0.5, 'I_diff': 1.0, 'T_diff': 0.75, 'N0': 656.8085279021292, 'h_N': 15.934594388064166, 'r0': 1.4641643227057612, 'a0': 0.0019498668174287343, 'h0': 1.153493854584752, 'alpha0': 0.0005254699188926239, 'eta0': 5.0013888134274955, 'delta': 0.04865843332964572, 'n': 1.4533983663922485, 'nu': 1.6626015726369279, 'a_scale': 2.730589621856412, 'id': 4319600}	1	[1]	[[[ 33.3036741,140.6871944,499.4475365,175.585772 ]]]	[[[138.906094 , 64.0927525,175.585772 ]]]	[[[0.,0.,0.,0.]]]	[[[0.,0.,0.]]]	[[[0.,0.,0.]]]	[1.]
{'B_diff': 0.25, 'I_diff': 0.5, 'T_diff': 0.75, 'N0': 617.256969138662, 'h_N': 12.966185491457383, 'r0': 0.9186529064472411, 'a0': 0.001019498358197167, 'h0': 1.938488029502252, 'alpha0': 0.0006566840016716309, 'eta0': 3.686592674284735, 'delta': 0.038143121007708655, 'n': 1.2111403110030103, 'nu': 1.589407539817424, 'a_scale': 3.8379300441625124, 'id': 4314800}	1	[0]	[[[ 0.99663449,1943.4619455 , 106.4495293 , 107.7530925 ]]]	[[[1929.18496 , 38.5226386, 51.7928035]]]	[[[0.2944332 ,0.2144613 ,0.67444842,0.3427054 ]]]	[[[0.21436056,0.46155562,0.27788768]]]	[[[0.37674718,1.08320705,0.5543496 ]]]	[1.]
{'B_diff': 0.25, 'I_diff': 1.0, 'T_diff': 0.75, 'N0': 992.7525113557983, 'h_N': 18.351926413354683, 'r0': 1.7771552631161835, 'a0': 0.0018214672229227102, 'h0': 1.4536565296912105, 'alpha0': 0.0002623854782709164, 'eta0': 4.943985634430543, 'delta': 0.05645054610838639, 'n': 1.259877349264577, 'nu': 1.1411230411520354, 'a_scale': 4.134037744707291, 'id': 4278000}	1	[1]	[[[354.228933 ,199.1494283,998.791292 , 0. ]]]	[[[149.506933,561.771913, 0. ]]]	[[[0.54708955,2.06469399,0.31887108,0. ]]]	[[[2.13801988,0.43054571,0. ]]]	[[[1.89042732,0.1764676 ,0. ]]]	[1.]
{'B_diff': 0.75, 'I_diff': 0.5, 'T_diff': 0.75, 'N0': 1434.1381883137851, 'h_N': 16.174968215062407, 'r0': 0.8770337411760927, 'a0': 0.0012516392237161477, 'h0': 1.5494389769769161, 'alpha0': 0.0007921250833772996, 'eta0': 2.209952359314472, 'delta': 0.04229457118425711, 'n': 1.5889555991620574, 'nu': 1.4240700662545445, 'a_scale': 3.79482084852278, 'id': 4321200}	2	[0,0]	[[[ 1.08730852,4626.315366 , 87.2317613 , 163.3447421 ], [ 0.95208754,9292.104117 , 87.2317613 , 79.785932 ]]]	[[[4484.8637 , 52.0849317, 91.7853383], [ 535.241877 , 52.0849317, 45.3463022]]]	[[[0.,0.,0.,0.], [0.,0.,0.,0.]]]	[[[0.,0.,0.], [0.,0.,0.]]]	[[[0.,0.,0.], [0.,0.,0.]]]	[0.565,0.435]
{'B_diff': 0.75, 'I_diff': 0.25, 'T_diff': 1.0, 'N0': 1031.740006606365, 'h_N': 15.768705373922895, 'r0': 1.2080295896851643, 'a0': 0.001032168250814848, 'h0': 1.2889737354756112, 'alpha0': 0.0008430152635560294, 'eta0': 2.4428836883280836, 'delta': 0.043784628851021266, 'n': 1.0645635691986701, 'nu': 1.635751629930588, 'a_scale': 1.2279377495258108, 'id': 4320600}	1	[1]	[[[ 0.66941554,3813.98955622, 29.945018 , 90.343884 ]]]	[[[3813.40486 , 19.910422, 0. ]]]	[[[0.,0.,0.,0.]]]	[[[0.,0.,0.]]]	[[[0.,0.,0.]]]	[1.]
{'B_diff': 0.75, 'I_diff': 0.75, 'T_diff': 1.0, 'N0': 1694.283111923895, 'h_N': 16.523609803304026, 'r0': 1.8629946024725612, 'a0': 0.0020436557577054935, 'h0': 0.9694814754464157, 'alpha0': 0.00028379669647536306, 'eta0': 4.6868575614290435, 'delta': 0.044706402603375925, 'n': 1.5279518695445908, 'nu': 1.8667637901252194, 'a_scale': 1.1225093698310602, 'id': 4296600}	1	[1]	[[[ 87.8192794,4606.868906 , 214.8467153, 343.77042 ]]]	[[[4453.01239 , 186.702414, 0. ]]]	[[[2.3010344 ,0.50766269,1.82786007,0.26492052]]]	[[[0.50963846,1.91000329,0. ]]]	[[[0.47640473,1.3421708 ,0.26492052]]]	[1.]
{'B_diff': 0.75, 'I_diff': 0.75, 'T_diff': 1.0, 'N0': 1089.2067975008722, 'h_N': 13.811763463287873, 'r0': 0.8402025319567787, 'a0': 0.0007198972264959998, 'h0': 1.1693114427500872, 'alpha0': 0.0002806485747218936, 'eta0': 2.4509204606394475, 'delta': 0.04441582577420869, 'n': 1.1352005467133486, 'nu': 1.4590836592467233, 'a_scale': 1.860213789830772, 'id': 4322200}	2	[0,0]	[[[ 1.1782296 ,5742.60012862, 165.7690538 , 155.3200596 ], [ 1.75861035,2119.56845434, 165.7689989 , 225.3584538 ]]]	[[[ 7.74909862, 106.089652 , 66.8353918 ], [2110.28767 , 106.089617 , 176.734589 ]]]	[[[0. ,0. ,0. ,0. ], [0.00000033,0.00000033,0.00000033,0.00000033]]]	[[[0. ,0. ,0. ], [0.00000033,0.00000033,0.00000033]]]	[[[0. ,0. ,0. ], [0.00000033,0.00000033,0.00000033]]]	[0.575,0.425]
{'B_diff': 0.5, 'I_diff': 0.75, 'T_diff': 0.75, 'N0': 1552.1309702118638, 'h_N': 7.838056620011242, 'r0': 1.424646565729484, 'a0': 0.0013781690367535631, 'h0': 1.5827872369613132, 'alpha0': 0.0006238466654886648, 'eta0': 2.3113419510196875, 'delta': 0.05075631602745617, 'n': 1.871759706766845, 'nu': 1.5717591895357752, 'a_scale': 3.615649769983309, 'id': 4306000}	1	[0]	[[[ 49.95396 ,4823.4817422, 278.3816627, 202.1121752]]]	[[[4742.98573 , 43.4160657, 91.1426572]]]	[[[3.1194175 ,0.40081032,1.40592618,0.51758383]]]	[[[0.40159177,0.50963002,0.49964483]]]	[[[0.44342819,1.65034435,0.7358581 ]]]	[1.]
{'B_diff': 0.75, 'I_diff': 0.75, 'T_diff': 0.25, 'N0': 954.9125947875964, 'h_N': 10.715793156564857, 'r0': 1.9577069154007603, 'a0': 0.0014052752605483501, 'h0': 1.79531347384127, 'alpha0': 0.0006677077748844721, 'eta0': 1.8299122341452414, 'delta': 0.03914100066574476, 'n': 1.4428583956023364, 'nu': 1.2563191461102963, 'a_scale': 4.5552010625464465, 'id': 4321600}	2	[0,0]	[[[ 0.28997005,5689.87181773, 129.3181389 , 93.841954 ], [ 0.39628232,2224.15202514, 129.3181389 , 195.6997618 ]]]	[[[ 2.13573773, 69.4861881 , 59.105344 ], [2223.63974 , 69.4861881 , 174.217408 ]]]	[[[0.,0.,0.,0.], [0.,0.,0.,0.]]]	[[[0.,0.,0.], [0.,0.,0.]]]	[[[0.,0.,0.], [0.,0.,0.]]]	[0.8,0.2]
{'B_diff': 0.75, 'I_diff': 1.0, 'T_diff': 1.0, 'N0': 1787.7719566811847, 'h_N': 17.779740770261164, 'r0': 0.7604352578305638, 'a0': 0.0009869173410571464, 'h0': 1.8658142032131584, 'alpha0': 0.00035344437775746367, 'eta0': 2.3447469883397285, 'delta': 0.03507468444623776, 'n': 1.9532287644112223, 'nu': 1.8124644213435643, 'a_scale': 2.6628955863753294, 'id': 4323000}	1	[0]	[[[ 0.93447283,11797.03808 , 55.5781609 , 53.9471241 ]]]	[[[1315.20448 , 32.0587647, 33.3824162]]]	[[[0.,0.,0.,0.]]]	[[[0.,0.,0.]]]	[[[0.,0.,0.]]]	[1.]
{'B_diff': 0.5, 'I_diff': 0.25, 'T_diff': 0.25, 'N0': 648.316885583861, 'h_N': 11.780925732621352, 'r0': 1.2746640493691104, 'a0': 0.0019844710573805736, 'h0': 2.275934612784785, 'alpha0': 0.0008824179219316196, 'eta0': 3.5904970789834008, 'delta': 0.04353625379912202, 'n': 1.3525584268360165, 'nu': 1.8279703156251297, 'a_scale': 1.0314898016569576, 'id': 4316800}	1	[1]	[[[ 0.47563258,2844.64615 , 36.2578906 , 38.8382869 ]]]	[[[2213.59845 , 21.605855, 0. ]]]	[[[0.06708741,0.06048199,0.74840091,0.43822491]]]	[[[0.06569437,0.75688204,0. ]]]	[[[0.04220615,0.73786056,0.43822491]]]	[1.]
{'B_diff': 1.0, 'I_diff': 1.0, 'T_diff': 0.75, 'N0': 1548.4387961645514, 'h_N': 9.792561537540667, 'r0': 1.2651308154494285, 'a0': 0.0012524845524784418, 'h0': 1.1269800130694192, 'alpha0': 0.0005317483036580799, 'eta0': 4.788214860746455, 'delta': 0.04832833899997478, 'n': 1.0417720556523435, 'nu': 1.5608398697871975, 'a_scale': 2.461536273788475, 'id': 4300400}	2	[1,1]	[[[ 5.88282802,2982.69213 , 287.64744459, 240.694973 ], [1548.43828 , 0. , 0. , 0. ]]]	[[[2982.69213 , 285.265792, 240.694973], [ 0. , 0. , 0. ]]]	[[[2.30309804,0.59091285,1.35572024,0.53109016], [0.00000033,0. ,0. ,0. ]]]	[[[0.59091285,1.36588783,0.53109016], [0. ,0. ,0. ]]]	[[[0. ,0.20335757,0. ], [0. ,0. ,0. ]]]	[0.95,0.05]
{'B_diff': 0.75, 'I_diff': 0.5, 'T_diff': 0.75, 'N0': 646.6770247567283, 'h_N': 9.940048390938665, 'r0': 1.194700644983078, 'a0': 0.0016435075108978882, 'h0': 1.2145665190671122, 'alpha0': 0.00038305784471771387, 'eta0': 2.79293428874729, 'delta': 0.057168901081602344, 'n': 1.4282477900240207, 'nu': 1.3797106733486233, 'a_scale': 2.780648840261727, 'id': 4308400}	2	[0,0]	[[[ 11.6353397,657.398246 ,276.095539 ,205.6835409], [ 10.6483729,256.9508765,253.236565 ,216.3543716]]]	[[[177.516337,144.248121,133.833309], [230.636478,145.185742,175.087904]]]	[[[1.2909914 ,0.61358372,0.31909034,0.14413994], [0.00000033,0.00000033,0.00000033,0.00000033]]]	[[[0.34720675,0.13728831,0.13648298], [0.00000033,0.00000033,0.00000033]]]	[[[0.8472616 ,0.60704002,0.17572716], [0.00000033,0.00000033,0.00000033]]]	[0.85,0.15]
{'B_diff': 1.0, 'I_diff': 0.25, 'T_diff': 0.75, 'N0': 1796.80920514393, 'h_N': 14.95902222461183, 'r0': 1.4945985028747035, 'a0': 0.0005845951449224621, 'h0': 1.2303259310983372, 'alpha0': 0.00023998220430909137, 'eta0': 2.3789817005342027, 'delta': 0.044797564577204206, 'n': 1.3561940519296543, 'nu': 1.9198172185134301, 'a_scale': 1.3919337494082535, 'id': 4323600}	1	[1]	[[[ 0.51973738,6549.666934 , 42.2326818 , 144.962897 ]]]	[[[5755.41999 , 27.9645273, 0. ]]]	[[[0.00000033,0.00000033,0.00000033,0.00000033]]]	[[[0.00000033,0.00000033,0. ]]]	[[[0.00000033,0.00000033,0.00000033]]]	[1.]
{'B_diff': 1.0, 'I_diff': 0.25, 'T_diff': 1.0, 'N0': 930.952045125352, 'h_N': 12.629551592301235, 'r0': 1.4974210683522085, 'a0': 0.0017824106339611155, 'h0': 1.884557286750223, 'alpha0': 0.0005763187445357445, 'eta0': 1.7167863911744938, 'delta': 0.036678116311544176, 'n': 1.3519364632064352, 'nu': 1.5455485737402617, 'a_scale': 2.7839440823419785, 'id': 4323800}	1	[0]	[[[ 0.38666601,3877.00525 , 53.2922345 , 78.8361204 ]]]	[[[2159.80377 , 43.1214591, 36.066103 ]]]	[[[0.,0.,0.,0.]]]	[[[0.,0.,0.]]]	[[[0.,0.,0.]]]	[1.]
{'B_diff': 0.75, 'I_diff': 0.75, 'T_diff': 0.25, 'N0': 1527.2711496158504, 'h_N': 16.89377272017334, 'r0': 0.7420730570050426, 'a0': 0.0019342879796550513, 'h0': 2.0460150759898426, 'alpha0': 0.0008259646216633741, 'eta0': 3.3371763763875184, 'delta': 0.05174636185767041, 'n': 1.3084908591217466, 'nu': 1.4470185189576146, 'a_scale': 2.134998183487049, 'id': 4308800}	1	[1]	[[[ 69.037703 ,6866.5676 , 293.0712837, 107.097644 ]]]	[[[1606.869 , 277.425528, 107.097644]]]	[[[2.89876269,0.49108232,1.74098857,1.04695385]]]	[[[1.25112347,1.7668522 ,1.04695385]]]	[[[0.74331865,1.47266492,0. ]]]	[1.]
{'B_diff': 0.75, 'I_diff': 1.0, 'T_diff': 0.75, 'N0': 1224.670337175808, 'h_N': 18.274696905580115, 'r0': 0.9439113926769233, 'a0': 0.0009938378238373788, 'h0': 0.9476354151020173, 'alpha0': 0.0005134993953567163, 'eta0': 2.6632993448294693, 'delta': 0.0412306670168929, 'n': 1.3443974046137208, 'nu': 1.22108763563363, 'a_scale': 1.6519107219544131, 'id': 4322800}	1	[0]	[[[ 3.15175452,2492.877188 , 216.4814925 , 373.7605765 ]]]	[[[401.030588,134.945648,274.572566]]]	[[[0.,0.,0.,0.]]]	[[[0.,0.,0.]]]	[[[0.,0.,0.]]]	[1.]
{'B_diff': 1.0, 'I_diff': 0.5, 'T_diff': 0.75, 'N0': 717.4790968245288, 'h_N': 7.81550287705848, 'r0': 1.9556002903692336, 'a0': 0.0019829837060384506, 'h0': 1.7114105182984047, 'alpha0': 0.00040502125532027717, 'eta0': 2.01660381631779, 'delta': 0.03645473054675943, 'n': 1.9724136866644324, 'nu': 1.098379241841973, 'a_scale': 4.61771402103761, 'id': 4324400}	1	[1]	[[[543.283921 , 16.89259059,296.695108 , 0. ]]]	[[[ 9.0727754,188.69869 , 0. ]]]	[[[0.00000033,0.00000033,0.00000033,0. ]]]	[[[0.00000033,0.00000033,0. ]]]	[[[0.00000033,0.00000033,0. ]]]	[1.]
{'B_diff': 0.5, 'I_diff': 1.0, 'T_diff': 0.75, 'N0': 1177.091487868655, 'h_N': 6.067979160973332, 'r0': 1.2197912683811585, 'a0': 0.0014650186846160396, 'h0': 1.6694174770705479, 'alpha0': 0.0005763387457228123, 'eta0': 1.786204153174025, 'delta': 0.05566284223848325, 'n': 1.7010977661024993, 'nu': 1.3310869976455066, 'a_scale': 2.548110273658298, 'id': 4306800}	1	[0]	[[[ 24.3494564,2760.220011 , 281.0087891, 233.745033 ]]]	[[[2567.8042 , 99.9721011, 141.585305 ]]]	[[[3.52926141,0.40354402,0.81390142,0.28553424]]]	[[[0.41008464,0.61206086,0.30543363]]]	[[[0.72703024,1.3248401 ,0.66430039]]]	[1.]
{'B_diff': 0.75, 'I_diff': 0.25, 'T_diff': 1.0, 'N0': 871.9566978658296, 'h_N': 17.39463942903859, 'r0': 1.4142056922710913, 'a0': 0.0006222230658888319, 'h0': 0.8548145336854482, 'alpha0': 0.0006829606667456091, 'eta0': 3.866546726398442, 'delta': 0.05499598462850189, 'n': 1.6958246777318213, 'nu': 1.7515684179969313, 'a_scale': 4.501491246817932, 'id': 4295000}	1	[0]	[[[ 38.8401066,1746.654169 , 172.5157195, 200.51401 ]]]	[[[1474.92434 , 130.968462, 97.890948]]]	[[[1.97982743,0.57031663,1.19354839,0.23154143]]]	[[[0.59331687,1.3265798 ,0.34517156]]]	[[[0.47144952,0.81950029,0.12507717]]]	[1.]
{'B_diff': 0.5, 'I_diff': 0.75, 'T_diff': 1.0, 'N0': 1857.9734623066774, 'h_N': 9.05986259047932, 'r0': 1.3023269068219792, 'a0': 0.001994282209372098, 'h0': 2.0062625846792947, 'alpha0': 0.0005381653392438348, 'eta0': 3.1048012301182855, 'delta': 0.05655233466071948, 'n': 1.625713549539348, 'nu': 1.6270859250759273, 'a_scale': 2.8389645385249382, 'id': 4306200}	1	[0]	[[[ 107.048855 ,5422.5435941, 506.7826445, 182.8102982]]]	[[[5383.70208 , 66.8164545, 114.688018 ]]]	[[[2.63538522,0.48551827,1.1448414 ,0.50855139]]]	[[[0.48654761,1.16971767,0.57809621]]]	[[[0.56393404,1.28881024,0.62515664]]]	[1.]
{'B_diff': 0.75, 'I_diff': 1.0, 'T_diff': 0.5, 'N0': 1053.5092303963588, 'h_N': 17.715988439321606, 'r0': 1.4895714465786896, 'a0': 0.0015308641353311994, 'h0': 1.2635006606091705, 'alpha0': 0.000891564182554769, 'eta0': 4.788818408129132, 'delta': 0.05133912714244061, 'n': 1.4783914413809758, 'nu': 1.4734628583047855, 'a_scale': 4.628055453412184, 'id': 4309800}	1	[1]	[[[ 7.79380377,1021.06642626, 545.3308507 , 284.253572 ]]]	[[[1020.90464 , 82.0637437, 284.253572 ]]]	[[[2.5002917 ,0.40784886,0.24782378,0.1286611 ]]]	[[[0.40793133,0.69252931,0.1286611 ]]]	[[[0.89601043,0.1909253 ,0. ]]]	[1.]
{'B_diff': 0.25, 'I_diff': 0.25, 'T_diff': 1.0, 'N0': 930.5857594211104, 'h_N': 12.481841516188386, 'r0': 0.6189792513314167, 'a0': 0.0019275395913948027, 'h0': 1.1248541010122795, 'alpha0': 0.0006914161527791476, 'eta0': 4.352834690011466, 'delta': 0.04592525969080204, 'n': 1.907675896762712, 'nu': 1.3885471654791588, 'a_scale': 1.0708694866340585, 'id': 4301400}	2	[1,1]	[[[ 236.233045 ,1863.934869 , 270.810396 , 176.806165 ], [ 898.145272 , 13.58443173, 63.642483 , 0. ]]]	[[[1471.79111 , 211.847976 , 0. ], [ 7.91926498, 0. , 0. ]]]	[[[1.10007069,1.03214397,1.2832329 ,0.20228422], [0.00000033,0.00000033,0.00000033,0. ]]]	[[[1.04919293,1.32620106,0. ], [0.00000033,0. ,0. ]]]	[[[0.98781277,1.13518268,0.20228422], [0.00000033,0.00000033,0. ]]]	[0.97,0.03]
{'B_diff': 1.0, 'I_diff': 0.75, 'T_diff': 0.75, 'N0': 694.7006277344092, 'h_N': 9.679030563108888, 'r0': 1.5932880198862691, 'a0': 0.0008364475613066703, 'h0': 2.013693453369699, 'alpha0': 0.0005530859631118101, 'eta0': 2.5739139868113847, 'delta': 0.03706355056819508, 'n': 1.1390657221131355, 'nu': 1.9847190909449128, 'a_scale': 4.138105358884083, 'id': 4325200}	2	[1,1]	[[[ 0.23737296,5778.01356328, 18.28362157, 10.050183 ], [ 0.26140416,2350.3031861 , 22.38088925, 29.3733342 ]]]	[[[ 5.32059328, 2.29539687, 0. ], [2332.09385 , 19.2296242 , 29.3733342 ]]]	[[[0.,0.,0.,0.], [0.,0.,0.,0.]]]	[[[0.,0.,0.], [0.,0.,0.]]]	[[[0.,0.,0.], [0.,0.,0.]]]	[0.625,0.375]
{'B_diff': 0.25, 'I_diff': 0.25, 'T_diff': 0.75, 'N0': 711.2857414698448, 'h_N': 10.027734752619518, 'r0': 1.2392586783222872, 'a0': 0.0016714132253033344, 'h0': 1.4445047220856, 'alpha0': 0.0006815855193663834, 'eta0': 1.4729494311338485, 'delta': 0.04495699050669741, 'n': 1.3573744863650616, 'nu': 1.4479446456332985, 'a_scale': 4.378484508733175, 'id': 4326800}	1	[0]	[[[ 0.52936842,3240.717603 , 78.6927237 , 92.6904334 ]]]	[[[244.453713 , 52.5873941, 42.7873787]]]	[[[0.00000033,0.00000033,0.00000033,0.00000033]]]	[[[0.00000033,0.00000033,0.00000033]]]	[[[0.00000033,0.00000033,0.00000033]]]	[1.]
{'B_diff': 0.25, 'I_diff': 0.5, 'T_diff': 0.5, 'N0': 1524.2197624502953, 'h_N': 19.49692272095049, 'r0': 1.409379590224405, 'a0': 0.000838884307317009, 'h0': 1.368435535285225, 'alpha0': 0.000315581762191587, 'eta0': 2.179107391555485, 'delta': 0.04089394666352211, 'n': 1.5756714616039829, 'nu': 1.5875670076612103, 'a_scale': 1.282582340103928, 'id': 4327400}	1	[1]	[[[ 0.70037588,7204.90299 , 66.8531652 , 160.972941 ]]]	[[[3727.89657 , 56.2196049, 0. ]]]	[[[0.,0.,0.,0.]]]	[[[0.,0.,0.]]]	[[[0.,0.,0.]]]	[1.]
{'B_diff': 0.25, 'I_diff': 0.25, 'T_diff': 0.5, 'N0': 1570.7228140956545, 'h_N': 13.532414794551222, 'r0': 1.5388593600486768, 'a0': 0.001728119955250125, 'h0': 1.0762320145503284, 'alpha0': 0.0002948638491606631, 'eta0': 2.5317625389386746, 'delta': 0.03594750977237205, 'n': 1.6683456240587278, 'nu': 1.607476427820616, 'a_scale': 1.8203558488406402, 'id': 4326600}	1	[0]	[[[ 0.41089168,7158.85702 , 67.785641 , 205.021179 ]]]	[[[3174.89007 , 51.7035521, 32.537013 ]]]	[[[0.,0.,0.,0.]]]	[[[0.,0.,0.]]]	[[[0.,0.,0.]]]	[1.]
{'B_diff': 1.0, 'I_diff': 0.25, 'T_diff': 0.5, 'N0': 2075.6009967211266, 'h_N': 6.676686057372576, 'r0': 0.5297042033761741, 'a0': 0.0011790574850109611, 'h0': 0.8935551683434957, 'alpha0': 0.00052945104967346, 'eta0': 5.083643751114227, 'delta': 0.043709540901670896, 'n': 1.6464382103111859, 'nu': 1.4105757404401906, 'a_scale': 2.582864965894542, 'id': 4285000}	2	[1,0]	[[[2000.84374 , 31.0920347 , 118.7933764 , 0. ], [ 667.600555 ,1825.16542337, 657.678483 , 324.898463 ]]]	[[[ 17.5670375, 100.394403 , 0. ], [1816.64271 , 398.731877 , 210.942472 ]]]	[[[0.00000033,0.00000033,0.00000033,0. ], [0.7650772 ,1.60489496,1.08470927,0.16227452]]]	[[[0.00000033,0.00000033,0. ], [1.60681633,1.16503722,0.19596474]]]	[[[0.00000033,0.00000033,0. ], [1.28577546,0.96841589,0.10016793]]]	[0.035,0.965]
{'B_diff': 0.25, 'I_diff': 0.25, 'T_diff': 1.0, 'N0': 1806.6587826970785, 'h_N': 9.647174675380747, 'r0': 1.7310384249539938, 'a0': 0.0014777301832626624, 'h0': 2.2419049556298107, 'alpha0': 0.0002943142370806968, 'eta0': 2.752202312504526, 'delta': 0.040542362757266484, 'n': 1.8967305441556723, 'nu': 1.849148422523097, 'a_scale': 2.336605037642828, 'id': 4327000}	1	[1]	[[[ 0.24447084,9972.60117 , 46.43788171, 63.4943962 ]]]	[[[3885.30639 , 37.2925394, 0. ]]]	[[[0.,0.,0.,0.]]]	[[[0.,0.,0.]]]	[[[0.,0.,0.]]]	[1.]
{'B_diff': 0.25, 'I_diff': 0.75, 'T_diff': 0.5, 'N0': 1382.4505601083858, 'h_N': 15.518611382650302, 'r0': 1.26538648806787, 'a0': 0.001342661137358475, 'h0': 1.0526165504582279, 'alpha0': 0.0005622640221270249, 'eta0': 5.0220382678428095, 'delta': 0.05532966659795582, 'n': 1.5475705379996318, 'nu': 1.873773447963146, 'a_scale': 4.346778394594871, 'id': 4289800}	2	[1,1]	[[[609.025357 ,375.2750514 ,940.095633 ,143.510593 ], [956.512445 , 97.79622677,462.3532515 ,102.184129 ]]]	[[[355.870398 ,144.118431 ,143.510593 ], [ 89.8845098, 68.2202395,102.184129 ]]]	[[[0.53503026,2.23285417,0.54751178,0.05318832], [0.04541231,0.65349311,0.17368727,0.0142993 ]]]	[[[2.24319103,0.94343549,0.05318832], [0.66260777,0.33488046,0.0142993 ]]]	[[[2.06246782,0.48161174,0. ], [0.55775926,0.14640902,0. ]]]	[0.995,0.005]
{'B_diff': 1.0, 'I_diff': 0.5, 'T_diff': 1.0, 'N0': 1027.6115581118436, 'h_N': 5.844193319554346, 'r0': 1.6650238578283008, 'a0': 0.0009836281406389374, 'h0': 0.9284511236098532, 'alpha0': 0.000610367846386234, 'eta0': 4.258609843972298, 'delta': 0.04402203903817147, 'n': 1.0268210601002496, 'nu': 1.2143704520809768, 'a_scale': 1.270991797237761, 'id': 4311800}	2	[1,1]	[[[ 0.52916124,1600.07145036, 191.50901433, 448.571278 ], [ 0.5293078 ,1599.65491 , 191.59482395, 448.586214 ]]]	[[[1600.06779 , 189.689997, 0. ], [1599.65491 , 189.775276, 0. ]]]	[[[0.56601016,0.4181082 ,0.71413231,0.12969272], [0.56584835,0.41820639,0.71372442,0.12971721]]]	[[[0.4181087 ,0.71630614,0. ], [0.41820639,0.71589609,0. ]]]	[[[0.20148342,0.49437217,0.12969272], [0. ,0.49415184,0.12971721]]]	[0.945,0.055]
{'B_diff': 0.25, 'I_diff': 0.75, 'T_diff': 0.5, 'N0': 2172.662475592967, 'h_N': 17.314270378902954, 'r0': 0.651023011122641, 'a0': 0.0015854706858965974, 'h0': 0.8181722314218576, 'alpha0': 0.00048118421001247947, 'eta0': 5.129630651756669, 'delta': 0.05914093675978778, 'n': 1.6951718620567764, 'nu': 1.6664139798713697, 'a_scale': 2.5334448676700685, 'id': 4328200}	1	[1]	[[[2116.04396 , 27.88675633, 110.7270737 , 0. ]]]	[[[20.5104248,25.4088041, 0. ]]]	[[[0.00000033,0.00000033,0.00000033,0. ]]]	[[[0.00000033,0.00000033,0. ]]]	[[[0.00000033,0.00000033,0. ]]]	[1.]
{'B_diff': 0.25, 'I_diff': 1.0, 'T_diff': 0.75, 'N0': 1076.874669643837, 'h_N': 12.8539643429255, 'r0': 1.13846466889287, 'a0': 0.0007065268946872551, 'h0': 1.151524201244797, 'alpha0': 0.00035954882337829155, 'eta0': 5.027075972000656, 'delta': 0.05940927530900027, 'n': 1.4594189747383233, 'nu': 1.2077477101532057, 'a_scale': 4.335925675396645, 'id': 4329200}	1	[1]	[[[760.470792 , 90.6241128,558.146102 , 0. ]]]	[[[ 65.1774655,231.465301 , 0. ]]]	[[[0.00000033,0.00000033,0.00000033,0. ]]]	[[[0.00000033,0.00000033,0. ]]]	[[[0.00000033,0.00000033,0. ]]]	[1.]
{'B_diff': 0.25, 'I_diff': 0.75, 'T_diff': 1.0, 'N0': 1801.5176583158445, 'h_N': 6.818452676169011, 'r0': 0.6513162467905492, 'a0': 0.0019827166376255776, 'h0': 1.3454489748189804, 'alpha0': 0.000515865528642468, 'eta0': 4.96888553283053, 'delta': 0.05626334216615296, 'n': 1.326101133851457, 'nu': 1.4481769711534156, 'a_scale': 2.910027930319676, 'id': 4328600}	1	[1]	[[[1683.04249 , 55.1579255, 201.9696311, 0. ]]]	[[[41.0376968,88.2238761, 0. ]]]	[[[0.00000033,0.00000033,0.00000033,0. ]]]	[[[0.00000033,0.00000033,0. ]]]	[[[0.00000033,0.00000033,0. ]]]	[1.]
{'B_diff': 1.0, 'I_diff': 0.5, 'T_diff': 0.25, 'N0': 1858.5751618403172, 'h_N': 17.67186885152507, 'r0': 0.8365251311698817, 'a0': 0.0012501272409890067, 'h0': 1.6476583823351385, 'alpha0': 0.0008631245164741831, 'eta0': 2.512114519144746, 'delta': 0.04577390574295298, 'n': 1.7671803132220332, 'nu': 1.1788319060930461, 'a_scale': 1.623865635472425, 'id': 4298400}	1	[0]	[[[ 145.43611 ,4235.4271115 , 301.9111921 , 236.63366502]]]	[[[4197.51067 , 213.069601, 236.633665]]]	[[[1.83166576,0.6316584 ,1.50270218,0.48406192]]]	[[[0.63316808,1.63009338,0.48406192]]]	[[[0.53690977,1.21392558,0.99610501]]]	[1.]
{'B_diff': 0.25, 'I_diff': 0.75, 'T_diff': 0.75, 'N0': 1177.0254484771629, 'h_N': 19.0887415836506, 'r0': 0.5538383039067414, 'a0': 0.0016140848774012784, 'h0': 1.755641299783843, 'alpha0': 0.0005199113322123268, 'eta0': 3.190009242272862, 'delta': 0.05510413542914987, 'n': 1.0976054366395762, 'nu': 1.7905795854164577, 'a_scale': 4.528831948944351, 'id': 4315600}	1	[0]	[[[ 76.1418837 ,3028.37396562, 548.2435817 , 162.128521 ]]]	[[[3028.37388 , 31.7067477, 89.1946658]]]	[[[2.2356469 ,0.6402468 ,0.87725478,0.62774532]]]	[[[0.6402468 ,0.84104547,0.59193696]]]	[[[0.63685223,0.92453897,0.87236002]]]	[1.]
{'B_diff': 0.25, 'I_diff': 1.0, 'T_diff': 0.5, 'N0': 2048.4641899520843, 'h_N': 5.922523779366551, 'r0': 1.359895058595053, 'a0': 0.001806198911941537, 'h0': 0.764973645241537, 'alpha0': 0.0005556951249763181, 'eta0': 2.574170924492614, 'delta': 0.03626459577616462, 'n': 1.4973785200743222, 'nu': 1.9118108103121845, 'a_scale': 4.1427968236448915, 'id': 4329000}	1	[0]	[[[ 0.184623 ,11118.54837 , 37.541262 , 125.2816346]]]	[[[1870.42533 , 19.5581221, 80.8511701]]]	[[[0.00000033,0.00000033,0.00000033,0.00000033]]]	[[[0.00000033,0.00000033,0.00000033]]]	[[[0.00000033,0.00000033,0.00000033]]]	[1.]
{'B_diff': 0.25, 'I_diff': 0.5, 'T_diff': 0.25, 'N0': 1167.624007235991, 'h_N': 15.915607233850649, 'r0': 1.5942042718008391, 'a0': 0.0017872065930845727, 'h0': 1.2561166031491549, 'alpha0': 0.000602892467844421, 'eta0': 2.4419378231258486, 'delta': 0.030042435962766883, 'n': 1.0912041009732527, 'nu': 1.0671150653722257, 'a_scale': 4.16065221279848, 'id': 4327200}	1	[0]	[[[ 1.52920648,1274.40748253, 228.975492 , 456.0620404 ]]]	[[[1269.18554 , 128.255376, 358.998879]]]	[[[0.,0.,0.,0.]]]	[[[0.,0.,0.]]]	[[[0.,0.,0.]]]	[1.]
{'B_diff': 0.25, 'I_diff': 1.0, 'T_diff': 0.25, 'N0': 642.0490159796909, 'h_N': 5.048197237959228, 'r0': 1.9411555615408171, 'a0': 0.001904694484746168, 'h0': 1.4827671332225987, 'alpha0': 0.0004964173008222234, 'eta0': 4.969042125667783, 'delta': 0.0302261054256219, 'n': 1.158966910206065, 'nu': 1.8004490380632787, 'a_scale': 4.08607644534492, 'id': 4328800}	2	[0,0]	[[[ 0.11728649,2243.1975653 , 48.8150266 , 99.9118109 ], [ 0.10657555,3098.7130878 , 48.8150266 , 76.9790311 ]]]	[[[2209.17439 , 21.7409806, 84.6691071], [ 35.0447178, 21.7409806, 57.0539952]]]	[[[0.00000033,0.00000033,0.00000033,0.00000033], [0.00000033,0.00000033,0.00000033,0.00000033]]]	[[[0.00000033,0.00000033,0.00000033], [0.00000033,0.00000033,0.00000033]]]	[[[0.00000033,0.00000033,0.00000033], [0.00000033,0.00000033,0.00000033]]]	[0.5,0.5]
{'B_diff': 0.25, 'I_diff': 0.25, 'T_diff': 0.75, 'N0': 928.4881125129373, 'h_N': 15.736234263508132, 'r0': 0.953303900962911, 'a0': 0.0013095117181608456, 'h0': 1.8076257237437787, 'alpha0': 0.0007466722629084622, 'eta0': 4.1649790767826005, 'delta': 0.048488422409976674, 'n': 1.1462005149208714, 'nu': 1.2324969721371937, 'a_scale': 2.006134086014858, 'id': 4314000}	1	[0]	[[[ 61.3000437,2693.755456 , 360.4489496, 149.6725954]]]	[[[419.437966 ,331.475478 , 42.7418794]]]	[[[2.24392033,0.62710775,0.98353654,0.50183774]]]	[[[0.67639784,1.00665408,0.7545017 ]]]	[[[0.62348956,0.78967809,0.40419922]]]	[1.]
{'B_diff': 1.0, 'I_diff': 0.75, 'T_diff': 0.75, 'N0': 1870.905132560543, 'h_N': 19.512841214200428, 'r0': 1.3865596079368903, 'a0': 0.0005783473494100633, 'h0': 1.4363616080083759, 'alpha0': 0.0008137688072554874, 'eta0': 4.715251391703169, 'delta': 0.044700940598888, 'n': 1.944750304061703, 'nu': 1.9203781497956323, 'a_scale': 2.5135352552875285, 'id': 4299600}	2	[0,0]	[[[ 180.756759 , 3469.839385 , 516.141839 , 256.2393356 ], [ 0.71412573,10087.61774 , 64.3077128 , 66.6914688 ]]]	[[[3442.66342 , 128.989965 , 230.942685 ], [3640.62395 , 22.8828907, 49.7298488]]]	[[[1.67127289,0.74222118,1.09904528,0.55286005], [0.00694006,0.01252383,0.24413205,0.09494594]]]	[[[0.74335476,1.59064276,0.60099752], [0.02724017,0.04843704,0.11321315]]]	[[[0.6312972 ,1.01418284,0.11700667], [0.03223838,0.38136768,0.1494259 ]]]	[0.96,0.04]
{'B_diff': 1.0, 'I_diff': 1.0, 'T_diff': 1.0, 'N0': 717.5518069380198, 'h_N': 14.581304663105, 'r0': 1.3532458804592888, 'a0': 0.001852704946173322, 'h0': 0.951564478650461, 'alpha0': 0.0004643979510067515, 'eta0': 4.45385343059274, 'delta': 0.03186483439009855, 'n': 1.394569134450956, 'nu': 1.8739954545410755, 'a_scale': 3.074086708718881, 'id': 4326200}	1	[0]	[[[ 0.78822004,1273.48836962, 72.1031641 , 164.8183842 ]]]	[[[1273.36501 , 25.2928371, 126.390782 ]]]	[[[0.13068592,0.11876077,0.51401072,0.09577469]]]	[[[0.11874234,0.02452777,0.0351219 ]]]	[[[0.48834086,0.79932912,0.37792436]]]	[1.]
{'B_diff': 1.0, 'I_diff': 0.5, 'T_diff': 1.0, 'N0': 1522.0490382704866, 'h_N': 14.785570974073323, 'r0': 1.762790133705893, 'a0': 0.0007634858744421958, 'h0': 1.3050686904742512, 'alpha0': 0.0007475046519941214, 'eta0': 4.9118555336028695, 'delta': 0.052304748917123306, 'n': 1.5316398802059132, 'nu': 1.4958237993869559, 'a_scale': 3.7134476160198853, 'id': 4324600}	1	[0]	[[[ 14.3898507,1050.997432 , 724.501257 , 502.24781 ]]]	[[[668.394406,154.287101,302.685162]]]	[[[3.72909868,1.47654223,0.38489479,0.25939243]]]	[[[0.75108599,1.95204973,0.28535514]]]	[[[3.40198914,0.42921441,0.58866904]]]	[1.]
{'B_diff': 1.0, 'I_diff': 0.25, 'T_diff': 0.5, 'N0': 624.6170945907079, 'h_N': 12.700363616914284, 'r0': 1.6292927159333652, 'a0': 0.0015192142024109266, 'h0': 1.393014074666068, 'alpha0': 0.0006672059166791659, 'eta0': 3.1846646284035875, 'delta': 0.04919819040220708, 'n': 1.7586011399974075, 'nu': 1.1168002638089178, 'a_scale': 2.1024755976049967, 'id': 4310600}	2	[1,0]	[[[465.881826 , 24.7315385,262.6797806, 0. ], [141.141385 ,122.8131866,327.3628296,146.2033312]]]	[[[ 13.9782204,239.509625 , 0. ], [ 93.7495518,247.770297 ,113.650348 ]]]	[[[0.00000033,0.00000033,0.00000033,0. ], [0.56889671,1.65774999,0.39150062,0.04400016]]]	[[[0.00000033,0.00000033,0. ], [1.7812798 ,0.42700915,0.04876923]]]	[[[0.00000033,0.00000033,0. ], [1.32104486,0.28147982,0.02735199]]]	[0.61,0.39]
{'B_diff': 1.0, 'I_diff': 0.5, 'T_diff': 0.5, 'N0': 1038.3671143842505, 'h_N': 10.606237077450412, 'r0': 1.8946702130944988, 'a0': 0.001917074363249367, 'h0': 2.1936596688824874, 'alpha0': 0.0003782132126046623, 'eta0': 5.148044121858685, 'delta': 0.04868059185999946, 'n': 1.177663498075772, 'nu': 1.5502773347416694, 'a_scale': 2.0661881897569536, 'id': 4311400}	1	[1]	[[[ 7.84926157,1279.97721853, 569.97582 , 197.512291 ]]]	[[[1279.62431 , 234.744162, 197.512291]]]	[[[1.31284395,0.87874323,0.72593679,0.45138535]]]	[[[0.87897611,0.9175378 ,0.45138535]]]	[[[0.33120595,0.6138373 ,0. ]]]	[1.]
{'B_diff': 0.75, 'I_diff': 0.25, 'T_diff': 0.25, 'N0': 983.9803346292153, 'h_N': 16.50507524873283, 'r0': 1.145516712485252, 'a0': 0.0008350131784199705, 'h0': 1.9061794890408508, 'alpha0': 0.00047131317252609454, 'eta0': 3.76994110922641, 'delta': 0.05110604673134727, 'n': 1.8810466755416946, 'nu': 1.5596612410730235, 'a_scale': 3.122378750671525, 'id': 4307200}	1	[0]	[[[ 80.1849114,2332.406545 , 250.471373 , 133.018137 ]]]	[[[2196.9372 , 143.568154 , 83.9534391]]]	[[[1.92043387,0.61066571,1.11165597,0.31668514]]]	[[[0.62017666,1.23129356,0.37013356]]]	[[[0.53462932,0.95606363,0.22589579]]]	[1.]
{'B_diff': 0.5, 'I_diff': 0.75, 'T_diff': 1.0, 'N0': 1844.2736365818173, 'h_N': 5.107342648549797, 'r0': 1.7532063284405437, 'a0': 0.0014845739696443842, 'h0': 1.3857864221329643, 'alpha0': 0.00047446975722753376, 'eta0': 3.2721640976568933, 'delta': 0.04111879314392824, 'n': 1.6853099936537146, 'nu': 1.7488847520997057, 'a_scale': 1.8659303067592226, 'id': 4331800}	1	[0]	[[[ 0.13805449,9710.81625 , 60.6781047 , 86.4748769 ]]]	[[[3604.15133 , 36.2856645, 53.9788481]]]	[[[0.00000033,0.00000033,0.00000033,0.00000033]]]	[[[0.00000033,0.00000033,0.00000033]]]	[[[0.00000033,0.00000033,0.00000033]]]	[1.]
{'B_diff': 0.5, 'I_diff': 0.25, 'T_diff': 0.75, 'N0': 2072.9351905510357, 'h_N': 16.745947330394685, 'r0': 1.4610922740772627, 'a0': 0.0011213227720000567, 'h0': 1.3910610898036184, 'alpha0': 0.0004353619105753327, 'eta0': 2.8197480604160248, 'delta': 0.046899402506974316, 'n': 1.7564742067327601, 'nu': 1.631111769475276, 'a_scale': 3.9711759436352527, 'id': 4330000}	1	[0]	[[[ 0.6242609,10903.33421 , 81.7200142, 102.0512499]]]	[[[4119.81496 , 52.7947687, 54.7693335]]]	[[[0.,0.,0.,0.]]]	[[[0.,0.,0.]]]	[[[0.,0.,0.]]]	[1.]
{'B_diff': 0.5, 'I_diff': 0.5, 'T_diff': 1.0, 'N0': 1033.695344421562, 'h_N': 6.422454949751488, 'r0': 1.3908928534912872, 'a0': 0.0015737571364103152, 'h0': 0.8835131100310047, 'alpha0': 0.00033530288159032174, 'eta0': 1.4514203248320543, 'delta': 0.04724355675313565, 'n': 1.2837923044419166, 'nu': 1.3134117125317464, 'a_scale': 4.371867402845339, 'id': 4331000}	2	[0,0]	[[[ 0.64434445,2747.82368307, 239.533367 , 315.636814 ], [ 2.0547842 , 668.4731898 , 239.5332867 , 333.7417095 ]]]	[[[ 1.78257307,154.891877 ,128.054797 ], [647.358215 ,154.891825 ,291.937318 ]]]	[[[0. ,0. ,0. ,0. ], [0.00000033,0.00000033,0.00000033,0.00000033]]]	[[[0. ,0. ,0. ], [0.00000033,0.00000033,0.00000033]]]	[[[0. ,0. ,0. ], [0.00000033,0.00000033,0.00000033]]]	[0.995,0.005]
{'B_diff': 1.0, 'I_diff': 0.25, 'T_diff': 0.5, 'N0': 1519.4989229508853, 'h_N': 17.33973192681281, 'r0': 0.9327068147988572, 'a0': 0.0014165122551153962, 'h0': 0.938231773731608, 'alpha0': 0.00044085951359105585, 'eta0': 2.7751737711404347, 'delta': 0.053769469244355876, 'n': 1.3615279644425855, 'nu': 1.107011915633052, 'a_scale': 4.392551412019444, 'id': 4323400}	2	[1,0]	[[[1305.35257 , 63.9624153 , 355.2127378 , 0. ], [ 493.218204 , 425.97224225, 719.126773 , 282.4238061 ]]]	[[[ 34.607779,273.110237, 0. ], [419.32316 ,463.768896,214.764527]]]	[[[0.00000033,0.00000033,0.00000033,0. ], [0.58052806,2.0331287 ,0.64546416,0.09549791]]]	[[[0.00000033,0.00000033,0. ], [2.04580891,0.73973998,0.10991879]]]	[[[0.00000033,0.00000033,0. ], [1.3097073 ,0.47779728,0.0498701 ]]]	[0.845,0.155]
{'B_diff': 0.5, 'I_diff': 1.0, 'T_diff': 0.75, 'N0': 1211.7340933088794, 'h_N': 9.516476666743298, 'r0': 0.7808371532286582, 'a0': 0.00106472828751589, 'h0': 1.1796535222143614, 'alpha0': 0.0005915844551667033, 'eta0': 2.8933219473146954, 'delta': 0.05107821633569559, 'n': 1.8002751582977425, 'nu': 1.357695064843223, 'a_scale': 3.0047954919125233, 'id': 4332400}	1	[1]	[[[1114.48813 , 33.8576503, 159.3790797, 0. ]]]	[[[21.2766362,78.0319543, 0. ]]]	[[[0.00000033,0.00000033,0.00000033,0. ]]]	[[[0.00000033,0.00000033,0. ]]]	[[[0.00000033,0.00000033,0. ]]]	[1.]
{'B_diff': 1.0, 'I_diff': 0.25, 'T_diff': 0.5, 'N0': 1164.9985278468412, 'h_N': 11.129497192027786, 'r0': 1.2512820444814376, 'a0': 0.001092308677942093, 'h0': 0.9997009939586465, 'alpha0': 0.0005545927944780036, 'eta0': 2.505575899234514, 'delta': 0.05266114152623323, 'n': 1.6218939251552766, 'nu': 1.3813992575423333, 'a_scale': 1.8934759944827855, 'id': 4297800}	1	[0]	[[[ 30.0596542,1940.600459 , 163.6140496, 348.29185 ]]]	[[[1840.44308 , 126.271438, 137.547052]]]	[[[2.20436311,0.52959574,0.96142714,0.18950984]]]	[[[0.54138401,1.00556271,0.24985505]]]	[[[0.4029064 ,0.81537276,0.15018676]]]	[1.]
{'B_diff': 0.5, 'I_diff': 1.0, 'T_diff': 1.0, 'N0': 1004.8006345917767, 'h_N': 18.069732845276057, 'r0': 0.8486109129485331, 'a0': 0.0007822862395976758, 'h0': 2.2929269555510983, 'alpha0': 0.0007668129215092033, 'eta0': 4.757939489400636, 'delta': 0.05681158763770942, 'n': 1.2734800869048466, 'nu': 1.1298945011368997, 'a_scale': 4.3464253932883326, 'id': 4332600}	1	[1]	[[[ 14.3277135 ,686.06872172,750.037513 ,174.98222 ]]]	[[[684.265621,347.53678 ,174.98222 ]]]	[[[0.00000033,0.00000033,0.00000033,0.00000033]]]	[[[0.00000033,0.00000033,0.00000033]]]	[[[0.00000033,0.00000033,0. ]]]	[1.]
{'B_diff': 0.5, 'I_diff': 0.75, 'T_diff': 0.5, 'N0': 1090.9156015023266, 'h_N': 14.684374549080363, 'r0': 1.7565152211574044, 'a0': 0.0017661185964996451, 'h0': 1.0719704897914042, 'alpha0': 0.0008286963653167114, 'eta0': 4.124924845187238, 'delta': 0.0494450552949931, 'n': 1.6769446256525873, 'nu': 1.1656339945411571, 'a_scale': 2.6811705646626582, 'id': 4331400}	2	[1,0]	[[[892.478798 , 30.0130107 ,325.935608 , 4.38400585], [188.204646 ,388.4629328 ,513.212534 ,317.755296 ]]]	[[[ 18.7426811 ,169.574813 , 4.38400585], [368.17737 ,191.075515 ,203.643483 ]]]	[[[0. ,0. ,0. ,0. ], [0.75113666,1.54865013,0.40268502,0.03489469]]]	[[[0. ,0. ,0. ], [1.56900706,0.59257287,0.05014698]]]	[[[0. ,0. ,0. ], [1.21674672,0.29326677,0.00773918]]]	[0.98,0.02]
{'B_diff': 0.5, 'I_diff': 1.0, 'T_diff': 0.25, 'N0': 937.7121300614037, 'h_N': 5.889267416378321, 'r0': 1.9089625212582886, 'a0': 0.001181547576518466, 'h0': 1.7705827556598013, 'alpha0': 0.0008873391021162839, 'eta0': 2.368763361806967, 'delta': 0.04010954431390751, 'n': 1.6088398952198597, 'nu': 1.2580870836369857, 'a_scale': 1.0393625102058968, 'id': 4332000}	1	[1]	[[[ 0.16748053,3729.24471 , 56.98347799, 126.484818 ]]]	[[[2416.44645 , 55.0675293, 0. ]]]	[[[0.,0.,0.,0.]]]	[[[0.,0.,0.]]]	[[[0.,0.,0.]]]	[1.]
{'B_diff': 0.75, 'I_diff': 0.25, 'T_diff': 0.75, 'N0': 1113.7491145487197, 'h_N': 17.171843259893407, 'r0': 1.002229283522479, 'a0': 0.0014280193687501086, 'h0': 2.1645706769973456, 'alpha0': 0.00028953534012476906, 'eta0': 3.6931920062984256, 'delta': 0.05432186811884398, 'n': 1.7999966963778835, 'nu': 1.0128778799807407, 'a_scale': 1.3662288056077807, 'id': 4333200}	1	[1]	[[[1024.98688 , 23.55162365, 162.0738507 , 0. ]]]	[[[16.7100845,59.6770167, 0. ]]]	[[[0.,0.,0.,0.]]]	[[[0.,0.,0.]]]	[[[0.,0.,0.]]]	[1.]
{'B_diff': 0.25, 'I_diff': 1.0, 'T_diff': 0.5, 'N0': 1815.325674772472, 'h_N': 6.131757993017265, 'r0': 1.2320813616503812, 'a0': 0.0010439998177003574, 'h0': 1.5619963177521068, 'alpha0': 0.0008367213325033836, 'eta0': 2.7854229817981135, 'delta': 0.053161026074799514, 'n': 1.0198269425399236, 'nu': 1.324391074223573, 'a_scale': 3.926748605775026, 'id': 4316200}	2	[1,1]	[[[ 1.74424669,4914.76952 , 666.563292 , 293.1825128 ], [ 136.625425 ,6586.61322 , 646.163683 , 189.6594362 ]]]	[[[4914.76952 , 164.228775, 222.1967 ], [ 0. , 212.724761, 121.481602]]]	[[[3.33785701,0.51971234,1.0294311 ,0.62260889], [2.80924263,0.5848973 ,1.21521622,0.82240342]]]	[[[0.51971234,2.08223302,0.70105338], [0. ,2.19775046,1.18436713]]]	[[[0. ,1.23383427,1.02620717], [0.5848973 ,1.53431004,1.00986169]]]	[0.96,0.04]
{'B_diff': 0.75, 'I_diff': 0.25, 'T_diff': 0.25, 'N0': 1592.011633211842, 'h_N': 15.013030790653344, 'r0': 0.6008303002068951, 'a0': 0.000923947656819813, 'h0': 1.762520774290501, 'alpha0': 0.00037956499626388984, 'eta0': 2.774434857231693, 'delta': 0.031064077148691065, 'n': 1.0340475880492312, 'nu': 1.4262046736448593, 'a_scale': 2.2216189969908022, 'id': 4332800}	3	[0,1,1]	[[[ 1.06408535, 5164.79904494, 90.1451569 , 180.2743697 ], [ 0.94653467,10897.9238 , 90.1451569 , 95.7141062 ], [ 1592.0111 , 0. , 0. , 0. ]]]	[[[5164.79903 , 53.7421564, 109.211135 ], [ 0. , 53.7421564, 47.7416127], [ 0. , 0. , 0. ]]]	[[[0. ,0. ,0. ,0. ], [0. ,0. ,0. ,0. ], [0.00000033,0. ,0. ,0. ]]]	[[[0.,0.,0.], [0.,0.,0.], [0.,0.,0.]]]	[[[0.,0.,0.], [0.,0.,0.], [0.,0.,0.]]]	[0.945,0.02 ,0.035]
{'B_diff': 0.75, 'I_diff': 0.5, 'T_diff': 1.0, 'N0': 1966.6472646985173, 'h_N': 6.08129616901822, 'r0': 1.0719992248432988, 'a0': 0.0013468196361573238, 'h0': 2.0739631351805086, 'alpha0': 0.0007545539532133252, 'eta0': 3.922331359885673, 'delta': 0.032356729964349094, 'n': 1.418597875749867, 'nu': 1.0956648264208972, 'a_scale': 2.8571046668211713, 'id': 4308600}	1	[0]	[[[ 107.595735,4656.30458 , 711.028694, 374.537255]]]	[[[1764.71829 , 320.678094, 213.977441]]]	[[[1.93962784,0.85735148,1.08824021,0.64996914]]]	[[[0.98748319,1.97617349,0.6415508 ]]]	[[[1.15907918,1.67062757,1.31028215]]]	[1.]
{'B_diff': 0.25, 'I_diff': 0.25, 'T_diff': 0.75, 'N0': 1088.0182798032445, 'h_N': 18.584579765771764, 'r0': 1.4472392069258486, 'a0': 0.0012152068724722521, 'h0': 1.4046065921416293, 'alpha0': 0.0006191736488194356, 'eta0': 5.062169473852142, 'delta': 0.05896891665421671, 'n': 1.482516448631631, 'nu': 1.538746328989346, 'a_scale': 1.5689086361468396, 'id': 4301200}	2	[1,1]	[[[ 248.513107 ,1835.720354 , 533.0441833, 167.369429 ], [ 873.37247 , 48.6645864, 398.396081 , 0. ]]]	[[[1220.71335 , 452.381167 , 0. ], [ 32.9616752, 143.097571 , 0. ]]]	[[[1.11273118,1.12459966,0.81129848,0.42555097], [0.00000033,0.00000033,0.00000033,0. ]]]	[[[1.16812172,0.83893756,0. ], [0.00000033,0.00000033,0. ]]]	[[[1.05510834,0.69984692,0.42555097], [0.00000033,0.00000033,0. ]]]	[0.995,0.005]
{'B_diff': 1.0, 'I_diff': 1.0, 'T_diff': 0.25, 'N0': 1196.4220215002883, 'h_N': 15.906571690204517, 'r0': 0.8227108814522006, 'a0': 0.001643992169391145, 'h0': 1.730404826751092, 'alpha0': 0.0007532950956632675, 'eta0': 2.126648480567947, 'delta': 0.0330955189201443, 'n': 1.2724509065677263, 'nu': 1.013038662321927, 'a_scale': 2.654028986470999, 'id': 4325600}	12	[1,1,1,1,1,1,1,1,1,1,1,1]	[[[ 8.77098858,4715.787617 , 307.426748 , 233.516541 ], [ 7.46651462,4722.170429 , 309.065752 , 234.904426 ], [ 2.08037203,3006.60302208, 521.578051 , 154.837955 ], [ 2.03686128,6206.0212843 , 282.276811 , 136.130244 ], [ 0.66669937,9993.239388 , 0. , 0. ], [ 8.7488553 ,4724.5279 , 305.59606 , 233.742183 ], [ 7.90557919,4751.410129 , 295.401048 , 234.39257 ], [ 8.25451712,4728.605752 , 308.455312 , 233.246419 ], [ 7.93308604,4729.377625 , 301.488006 , 234.329548 ], [ 7.58018687,4741.583815 , 307.359554 , 234.354768 ], [ 7.21818427,4735.033176 , 301.422875 , 235.973209 ], [ 6.99555863,4732.809683 , 290.009389 , 236.518453 ]]]	[[[ 271.901367 , 152.104844 , 233.516541 ], [ 269.443089 , 146.479861 , 234.904426 ], [3006.60298 , 0. , 0. ], [ 0.5257443, 282.276811 , 136.130244 ], [ 204.870818 , 0. , 0. ], [ 270.4088 , 150.549174 , 233.742183 ], [ 266.568109 , 151.876116 , 234.39257 ], [ 272.148712 , 150.53726 , 233.246419 ], [ 271.998755 , 151.443482 , 234.329548 ], [ 266.659105 , 146.59547 , 234.354768 ], [ 269.221866 , 145.230507 , 235.973209 ], [ 274.818323 , 151.278937 , 236.518453 ]]]	[[[4.23813472,0.54433118,1.34812191,0.64635742], [4.83138706,0.54372856,1.42048525,0.64577202], [0.98055462,0.52801441,1.37943695,1.09412057], [1.19555777,0.42966703,1.77212457,1.06240989], [0.00000033,0.00000033,0. ,0. ], [3.8876033 ,0.53537056,1.27259976,0.63361347], [4.1506147 ,0.53693132,1.47961831,0.6429526 ], [4.37427418,0.54405826,1.27512328,0.64881687], [3.68243504,0.53289414,1.39620339,0.63410161], [3.47322364,0.52736612,1.29805558,0.63028483], [4.98015992,0.54517694,1.31106659,0.64350554], [4.96739661,0.5387944 ,1.4837238 ,0.63446954]]]	[[[1.90471062,1.09598116,0.64635742], [1.95429208,1.10824773,0.64577202], [0.52801441,0. ,0. ], [0.70266608,1.77212457,1.06240989], [0.00000033,0. ,0. ], [1.91049751,0.97028253,0.63361347], [2.02067205,1.04976624,0.6429526 ], [1.84823202,1.13058712,0.64881687], [1.96438243,0.96881013,0.63410161], [1.95538725,0.96351248,0.63028483], [1.92583931,1.1656233 ,0.64350554], [1.91078358,1.03489422,0.63446954]]]	[[[0.65403037,2.40729648,0. ], [0.65212012,2.49974644,0. ], [0.28641778,1.37943695,1.09412057], [0.42964708,0. ,0. ], [0.00000033,0. ,0. ], [0.64656746,2.3010612 ,0. ], [0.6454039 ,2.85196678,0. ], [0.65277238,2.17534191,0. ], [0.64360711,2.65586767,0. ], [0.63534945,2.32338046,0. ], [0.65558385,2.21191436,0. ], [0.64858512,2.88045456,0. ]]]	[0.43 ,0.12 ,0.045,0.215,0.025,0.03 ,0.08 ,0.015,0.02 ,0.005,0.005,0.01 ]
{'B_diff': 0.75, 'I_diff': 0.5, 'T_diff': 1.0, 'N0': 712.1494598620759, 'h_N': 5.46522658938577, 'r0': 0.9927068485063826, 'a0': 0.001450877446224263, 'h0': 1.3842492372119701, 'alpha0': 0.0002617740806426547, 'eta0': 2.4190281995314926, 'delta': 0.04601620379721926, 'n': 1.0967225402638372, 'nu': 1.4081742176502547, 'a_scale': 4.192129423790654, 'id': 4334200}	1	[1]	[[[ 0.92483076,950.70773643,188.6209333 ,153.197119 ]]]	[[[942.133703,143.039492,153.197119]]]	[[[0.00000033,0.00000033,0.00000033,0.00000033]]]	[[[0.00000033,0.00000033,0.00000033]]]	[[[0.00000033,0.00000033,0. ]]]	[1.]
{'B_diff': 0.75, 'I_diff': 0.5, 'T_diff': 0.25, 'N0': 1723.7323965524347, 'h_N': 17.7519914819188, 'r0': 1.975204485300552, 'a0': 0.0013057401304353167, 'h0': 1.4218980915011263, 'alpha0': 0.0005795482230950224, 'eta0': 2.806033184781368, 'delta': 0.05358022486755369, 'n': 1.7413922015712138, 'nu': 1.9983646144709928, 'a_scale': 2.0499404733952327, 'id': 4333600}	1	[1]	[[[ 0.52419153,8752.96697 , 36.3653144 , 40.4683013 ]]]	[[[4550.0084 , 20.3324265, 40.4683013]]]	[[[0.,0.,0.,0.]]]	[[[0.,0.,0.]]]	[[[0.,0.,0.]]]	[1.]
{'B_diff': 0.75, 'I_diff': 0.75, 'T_diff': 0.5, 'N0': 2182.7000189774753, 'h_N': 5.351248201160065, 'r0': 1.3946007778587177, 'a0': 0.0012786861712462854, 'h0': 2.117043465393027, 'alpha0': 0.0005552402278522574, 'eta0': 1.854127423659755, 'delta': 0.032288862660407425, 'n': 1.8112538074162576, 'nu': 1.5089132349005774, 'a_scale': 1.7997920675452455, 'id': 4334600}	1	[0]	[[[ 0.13673756,12667.46901 , 58.4118902 , 63.3414388 ]]]	[[[3669.11202 , 36.2200555, 52.6008309]]]	[[[0.,0.,0.,0.]]]	[[[0.,0.,0.]]]	[[[0.,0.,0.]]]	[1.]
{'B_diff': 0.75, 'I_diff': 0.25, 'T_diff': 0.25, 'N0': 1197.6308244879992, 'h_N': 10.544623570307385, 'r0': 0.7386027970284419, 'a0': 0.0017033222772090855, 'h0': 1.1469498826603655, 'alpha0': 0.0006174188831632156, 'eta0': 3.613699111865637, 'delta': 0.03962880955671349, 'n': 1.5967960269615977, 'nu': 1.2455613748112024, 'a_scale': 3.9287177860464175, 'id': 4294400}	2	[0,1]	[[[ 152.953792 ,1404.2834163 , 268.260417 , 340.668848 ], [1091.15934 , 29.7827355 , 156.2582706 , 7.72285106]]]	[[[1368.76196 , 150.121848 , 208.039125 ], [ 17.443387 , 104.499642 , 7.72285106]]]	[[[1.16785142,0.98662664,0.94211909,0.13574942], [0.00000033,0.00000033,0.00000033,0.00000033]]]	[[[0.99260074,1.03503737,0.15754679], [0.00000033,0.00000033,0.00000033]]]	[[[0.81465013,0.82798959,0.10168848], [0.00000033,0.00000033,0. ]]]	[0.985,0.015]
{'B_diff': 0.5, 'I_diff': 0.5, 'T_diff': 0.75, 'N0': 1028.9525814365193, 'h_N': 16.676258038378585, 'r0': 0.9205101011498071, 'a0': 0.0015142666434350216, 'h0': 1.099187873739147, 'alpha0': 0.0008652708804280295, 'eta0': 4.774383834231449, 'delta': 0.057842737201801844, 'n': 1.78142012650659, 'nu': 1.9471480744624525, 'a_scale': 1.4046531071854949, 'id': 4305200}	1	[1]	[[[ 240.614486 ,2095.309527 , 313.581204 , 73.2471849]]]	[[[1932.76781 , 200.678763 , 73.2471849]]]	[[[1.18055875,0.97113741,1.19328287,0.26400674]]]	[[[0.98046528,1.32989655,0.26400674]]]	[[[0.89912469,0.97232512,0. ]]]	[1.]
{'B_diff': 0.75, 'I_diff': 1.0, 'T_diff': 0.5, 'N0': 2058.713577334719, 'h_N': 10.486506155033009, 'r0': 1.8389986663144555, 'a0': 0.0018344515873655017, 'h0': 1.200192752370457, 'alpha0': 0.0007548758806305746, 'eta0': 2.3145919614698025, 'delta': 0.05413107989075385, 'n': 1.001783348454126, 'nu': 1.8152456256967557, 'a_scale': 3.4770113305186623, 'id': 4335400}	2	[1,1]	[[[ 0.34285525,7953.16818 , 50.444284 , 58.20741699], [2058.71289 , 0. , 0. , 0. ]]]	[[[7953.16818 , 25.0783978, 56.5487545], [ 0. , 0. , 0. ]]]	[[[0. ,0. ,0. ,0. ], [0.00000033,0. ,0. ,0. ]]]	[[[0.,0.,0.], [0.,0.,0.]]]	[[[0.,0.,0.], [0.,0.,0.]]]	[0.725,0.275]
{'B_diff': 0.75, 'I_diff': 1.0, 'T_diff': 0.25, 'N0': 2039.8281867411742, 'h_N': 9.740164303957592, 'r0': 1.4736599032859639, 'a0': 0.0012151698242631466, 'h0': 0.766806300349003, 'alpha0': 0.0006828494476545861, 'eta0': 1.6314202824304267, 'delta': 0.03945929310771952, 'n': 1.2821963227692108, 'nu': 1.9212181057853441, 'a_scale': 2.984099785633383, 'id': 4335200}	2	[0,0]	[[[ 0.30351929, 7510.66505061, 28.4732095 , 121.13002249], [ 0.28548017,15064.90338909, 28.473219 , 61.2996641 ]]]	[[[7509.50113 , 15.2463524 , 112.203737 ], [ 4.65448909, 15.2463575 , 45.589478 ]]]	[[[0.00000033,0.00000033,0.00000033,0.00000033], [0. ,0. ,0. ,0. ]]]	[[[0.00000033,0.00000033,0.00000033], [0. ,0. ,0. ]]]	[[[0.00000033,0.00000033,0.00000033], [0. ,0. ,0. ]]]	[0.54,0.46]
{'B_diff': 1.0, 'I_diff': 0.75, 'T_diff': 0.5, 'N0': 866.934109034119, 'h_N': 17.013034688495495, 'r0': 1.5600782869241914, 'a0': 0.0011558796474158864, 'h0': 1.738611069113884, 'alpha0': 0.0007690192204153621, 'eta0': 4.197715317393183, 'delta': 0.05124260273484675, 'n': 1.0628537359737371, 'nu': 1.2314366854877292, 'a_scale': 4.044894611513745, 'id': 4325000}	2	[1,1]	[[[ 4.80929074,2104.366549 , 590.098252 , 87.4347677 ], [ 2.65340789,1459.49832 , 241.326687 , 151.929749 ]]]	[[[ 789.194849 , 287.005296 , 87.4347677], [1459.49832 , 241.326687 , 151.929749 ]]]	[[[1.42235938,0.8547261 ,0.94457392,0.86464624], [0.93578871,0.56114568,0.89213778,0.38920587]]]	[[[1.0035403 ,1.12886316,0.86464624], [0.56114568,0.89213778,0.38920587]]]	[[[1.53529673,1.5229662 ,0. ], [0. ,0. ,0. ]]]	[0.725,0.275]
{'B_diff': 1.0, 'I_diff': 0.25, 'T_diff': 0.25, 'N0': 1190.808906408408, 'h_N': 5.098168290567547, 'r0': 1.645441079059534, 'a0': 0.0014302754068552213, 'h0': 1.2416317472806746, 'alpha0': 0.0007048911850312126, 'eta0': 2.004514440233093, 'delta': 0.052068259828085564, 'n': 1.7259406249981832, 'nu': 1.8460496802880946, 'a_scale': 1.0920673710099378, 'id': 4336000}	1	[1]	[[[ 0.18372997,4801.69402 , 29.901247 , 63.8181264 ]]]	[[[3585.73556 , 17.9942028, 0. ]]]	[[[0.00000033,0.00000033,0.00000033,0.00000033]]]	[[[0.00000033,0.00000033,0. ]]]	[[[0.00000033,0.00000033,0.00000033]]]	[1.]
{'B_diff': 0.5, 'I_diff': 0.25, 'T_diff': 0.75, 'N0': 956.4902960959936, 'h_N': 18.543678335896352, 'r0': 1.2779487912048797, 'a0': 0.0012861158144414175, 'h0': 1.4311744711336876, 'alpha0': 0.0004182521874959827, 'eta0': 3.958606040585959, 'delta': 0.04754685263349913, 'n': 1.2620822277925012, 'nu': 1.7699036286662388, 'a_scale': 4.101004768523913, 'id': 4317200}	1	[0]	[[[ 26.424478 ,2617.828822 , 220.9232957, 146.1206318]]]	[[[2160.22311 , 154.302461 , 95.3203836]]]	[[[2.48640386,0.50198972,1.28439526,0.4817767 ]]]	[[[0.52769932,1.42745166,0.59916623]]]	[[[0.39121342,1.02905782,0.26636722]]]	[1.]
{'B_diff': 1.0, 'I_diff': 0.25, 'T_diff': 0.75, 'N0': 1135.2632474794807, 'h_N': 8.92998659485524, 'r0': 0.526806504961641, 'a0': 0.0017701444973048867, 'h0': 0.6790072688662065, 'alpha0': 0.0005028843403203639, 'eta0': 4.941453642748137, 'delta': 0.03414601977921041, 'n': 1.6404818292167378, 'nu': 1.2845917021887723, 'a_scale': 2.1135698458184717, 'id': 4336400}	1	[1]	[[[1074.5161 , 19.54352801, 97.5044822 , 0. ]]]	[[[11.5890382,86.3738956, 0. ]]]	[[[0.00000033,0.00000033,0.00000033,0. ]]]	[[[0.00000033,0.00000033,0. ]]]	[[[0.00000033,0.00000033,0. ]]]	[1.]
{'B_diff': 0.5, 'I_diff': 0.5, 'T_diff': 0.75, 'N0': 1263.6947870783947, 'h_N': 6.643962135980784, 'r0': 1.0824602964333825, 'a0': 0.001648845633962283, 'h0': 1.4434729875240349, 'alpha0': 0.00048382445378625076, 'eta0': 3.695549895067698, 'delta': 0.04984342677704198, 'n': 1.1110549056364496, 'nu': 1.7971695814377857, 'a_scale': 1.2293687585439539, 'id': 4318000}	1	[1]	[[[ 61.6338781,4078.6043384, 199.1294308, 164.17151 ]]]	[[[4000.26691 , 166.195142, 0. ]]]	[[[2.54995103,0.47587251,1.72857884,0.48431153]]]	[[[0.47698133,1.78508903,0. ]]]	[[[0.42712964,1.46935048,0.48431153]]]	[1.]
{'B_diff': 1.0, 'I_diff': 0.5, 'T_diff': 0.25, 'N0': 1301.3016751765554, 'h_N': 17.60487793156583, 'r0': 0.5130707554604743, 'a0': 0.001449530949655446, 'h0': 1.1008869090659583, 'alpha0': 0.00044092211853618863, 'eta0': 2.5139122281688357, 'delta': 0.04895267168679436, 'n': 1.6582800388687073, 'nu': 1.0067817242736667, 'a_scale': 4.078886331386448, 'id': 4336800}	1	[1]	[[[1229.02881 , 35.4987257, 112.6087376, 0. ]]]	[[[19.5624136,73.3528539, 0. ]]]	[[[0.00000033,0.00000033,0.00000033,0. ]]]	[[[0.00000033,0.00000033,0. ]]]	[[[0.00000033,0.00000033,0. ]]]	[1.]
{'B_diff': 0.75, 'I_diff': 1.0, 'T_diff': 0.75, 'N0': 884.391229723901, 'h_N': 8.172316091723813, 'r0': 1.479119154812916, 'a0': 0.00052887631758116, 'h0': 0.905636704697593, 'alpha0': 0.0005521653152245383, 'eta0': 1.8286401371010736, 'delta': 0.03207271977065274, 'n': 1.08837693254706, 'nu': 1.6944285497698564, 'a_scale': 1.006462041912849, 'id': 4335600}	1	[1]	[[[ 0.22103054,3026.79315274, 24.66151397, 119.725308 ]]]	[[[3024.24712 , 16.9569121, 0. ]]]	[[[0.,0.,0.,0.]]]	[[[0.,0.,0.]]]	[[[0.,0.,0.]]]	[1.]
{'B_diff': 1.0, 'I_diff': 1.0, 'T_diff': 0.75, 'N0': 682.453865349807, 'h_N': 5.7725413822246106, 'r0': 1.6485235313346431, 'a0': 0.0015686254104723977, 'h0': 0.9684686368248971, 'alpha0': 0.0005584456812188429, 'eta0': 3.411031045796391, 'delta': 0.04710034094981819, 'n': 1.511846458601093, 'nu': 1.29392638246317, 'a_scale': 3.103186139161871, 'id': 4326000}	2	[0,1]	[[[ 19.8134219 ,966.9192391 ,380.723866 ,210.778336 ], [ 5.44771798,162.5978754 ,217.4075255 ,228.619428 ]]]	[[[ 44.5380611,134.245013 , 99.043916 ], [143.104133 ,124.794316 ,228.619428 ]]]	[[[1.67619464,0.82581559,0.59713401,0.21527636], [0.00000033,0.00000033,0.00000033,0.00000033]]]	[[[0.83493391,0.58200303,0.39119724], [0.00000033,0.00000033,0.00000033]]]	[[[0.89073866,0.83909733,0.17344583], [0.00000033,0.00000033,0. ]]]	[0.585,0.415]
{'B_diff': 0.75, 'I_diff': 0.25, 'T_diff': 0.5, 'N0': 2020.138996817564, 'h_N': 12.601760636964652, 'r0': 1.9507481423362731, 'a0': 0.0020252879281523763, 'h0': 1.637855947714395, 'alpha0': 0.00031203411002828747, 'eta0': 3.1014813054491244, 'delta': 0.036449749542018815, 'n': 1.3691173989486116, 'nu': 1.230363285387976, 'a_scale': 1.968228385048203, 'id': 4307400}	1	[0]	[[[ 39.8509641,4145.537918 , 328.4286174, 488.921165 ]]]	[[[4004.55576 , 260.838025, 252.636659]]]	[[[2.73210891,0.49541182,1.12978297,0.28030359]]]	[[[0.50035016,1.18941473,0.34767354]]]	[[[0.40999941,0.90326658,0.20847838]]]	[1.]
{'B_diff': 1.0, 'I_diff': 1.0, 'T_diff': 1.0, 'N0': 1846.7562941091464, 'h_N': 11.825809578646243, 'r0': 0.9462708605345369, 'a0': 0.0019222249789882283, 'h0': 1.391028174027266, 'alpha0': 0.00045119889508437124, 'eta0': 3.2367850006774024, 'delta': 0.04274549354371511, 'n': 1.8311633689926268, 'nu': 1.0555041938245893, 'a_scale': 1.1161818120547382, 'id': 4300600}	2	[1,1]	[[[ 388.393564 ,1434.0959609 , 407.78013905, 715.776028 ], [1780.58806 , 12.74939125, 178.649204 , 0. ]]]	[[[1370.73627 , 407.780139 , 0. ], [ 10.4323496, 0. , 0. ]]]	[[[0.87596195,1.43076126,1.02148443,0.09531559], [0.00000033,0.00000033,0.00000033,0. ]]]	[[[1.44664901,1.02148443,0. ], [0.00000033,0. ,0. ]]]	[[[1.19416917,0.48848304,0.09531559], [0.00000033,0.00000033,0. ]]]	[0.685,0.315]
{'B_diff': 1.0, 'I_diff': 0.25, 'T_diff': 0.5, 'N0': 2207.9375009602545, 'h_N': 7.113118079576877, 'r0': 1.5249234405146959, 'a0': 0.002045095744554295, 'h0': 1.8407053150796606, 'alpha0': 0.0007470133117548804, 'eta0': 3.163830803353134, 'delta': 0.04653813921404201, 'n': 1.6601319918424613, 'nu': 1.9904580162317598, 'a_scale': 4.140906562319257, 'id': 4336200}	1	[0]	[[[ 0.23434667,8830.06734 , 33.344506 , 45.5890032 ]]]	[[[7421.11541 , 19.0032827, 25.6890936]]]	[[[0.,0.,0.,0.]]]	[[[0.,0.,0.]]]	[[[0.,0.,0.]]]	[1.]
{'B_diff': 1.0, 'I_diff': 0.25, 'T_diff': 0.75, 'N0': 1586.103056006206, 'h_N': 15.738116849445975, 'r0': 0.7167068500448934, 'a0': 0.001930516598070159, 'h0': 0.7264226998633116, 'alpha0': 0.0006143593833152142, 'eta0': 4.462032605513276, 'delta': 0.03378127756218436, 'n': 1.9289707959881293, 'nu': 1.6892683469081784, 'a_scale': 1.2093327389735609, 'id': 4310800}	1	[1]	[[[ 110.171227 ,3605.507245 , 160.8901887, 378.782424 ]]]	[[[3581.64811 , 115.120194, 0. ]]]	[[[1.90041771,0.5903518 ,1.94390656,0.23030767]]]	[[[0.59096527,2.01126228,0. ]]]	[[[0.53849046,1.78493197,0.23030767]]]	[1.]
{'B_diff': 1.0, 'I_diff': 0.5, 'T_diff': 0.25, 'N0': 1325.309714424719, 'h_N': 9.416904432112513, 'r0': 0.8087061743769783, 'a0': 0.001068391880515586, 'h0': 1.5347209797218455, 'alpha0': 0.0005047258521422939, 'eta0': 3.714097236570961, 'delta': 0.042638096201911016, 'n': 1.69851654033991, 'nu': 1.5861544146776763, 'a_scale': 3.6769318890086176, 'id': 4324000}	3	[0,0,0]	[[[ 66.4976329 ,2951.0510231 , 212.58297 , 214.8654525 ], [ 0.69816986,7175.31284 , 132.7550392 , 122.47397527], [ 0.61800646,8121.76121 , 87.333013 , 82.5750694 ]]]	[[[2931.36137 , 103.822724 , 171.749421 ], [1332.13867 , 64.8995871, 122.473955 ], [1279.1159 , 43.4459448, 66.5339059]]]	[[[2.11311328,0.55313116,1.33368998,0.35579796], [0.1491687 ,0.10639847,0.8856798 ,0.53606157], [0. ,0. ,0. ,0. ]]]	[[[0.55418871,1.51621373,0.39091179], [0.22209004,1.03070443,0.53606166], [0. ,0. ,0. ]]]	[[[0.43195316,1.17670406,0.21722083], [0.08064795,0.80971844,0.92420281], [0. ,0. ,0. ]]]	[0.54,0.05,0.41]
{'B_diff': 1.0, 'I_diff': 1.0, 'T_diff': 1.0, 'N0': 2059.0611267344566, 'h_N': 8.338802460564615, 'r0': 1.3559064492518837, 'a0': 0.0009605212044935679, 'h0': 1.6101905250942476, 'alpha0': 0.0003471800247638767, 'eta0': 3.4490401215083084, 'delta': 0.05356706865031235, 'n': 1.1343930951531793, 'nu': 1.8675951805418944, 'a_scale': 4.356340637379441, 'id': 4339000}	1	[1]	[[[ 0.34298668,17610.8884911 , 0. , 0. ]]]	[[[28.2088911, 0. , 0. ]]]	[[[0.00000033,0.00000033,0. ,0. ]]]	[[[0.00000033,0. ,0. ]]]	[[[0.00000033,0. ,0. ]]]	[1.]
{'B_diff': 0.75, 'I_diff': 1.0, 'T_diff': 0.25, 'N0': 967.4233253615027, 'h_N': 10.27610403060697, 'r0': 0.7558853847465061, 'a0': 0.0010011854727506595, 'h0': 2.04174583359051, 'alpha0': 0.0005264445946059587, 'eta0': 4.910523416745338, 'delta': 0.042494756063306216, 'n': 1.224283836240102, 'nu': 1.17851674945224, 'a_scale': 2.924975619876575, 'id': 4322400}	3	[1,1,1]	[[[ 45.7452551,2213.458734 , 557.340631 , 159.355016 ], [ 47.3287971,2220.355701 , 558.319687 , 157.661518 ], [ 40.9226169,2228.560091 , 546.736846 , 163.206072 ]]]	[[[425.738274,241.439816,159.355016], [422.581061,242.493443,157.661518], [437.195671,237.065831,163.206072]]]	[[[2.14823387,0.81222955,0.85296362,0.56115968], [1.9229786 ,0.79460612,0.83380698,0.56895054], [2.49258798,0.81515055,0.87632374,0.55193243]]]	[[[1.28168315,0.70421665,0.56115968], [1.3203226 ,0.67251625,0.56895054], [1.23960435,0.7337806 ,0.55193243]]]	[[[1.09722989,1.22519808,0. ], [1.07917104,1.22061807,0. ], [1.10256518,1.24246336,0. ]]]	[0.91,0.06,0.03]
{'B_diff': 0.25, 'I_diff': 0.25, 'T_diff': 0.75, 'N0': 757.6980324814178, 'h_N': 11.224063407563971, 'r0': 1.5028627968176758, 'a0': 0.0010879239786756477, 'h0': 0.8275398299690646, 'alpha0': 0.0006225163009460841, 'eta0': 4.139324431402059, 'delta': 0.05125116049564208, 'n': 1.6294289832751119, 'nu': 1.3082993293744263, 'a_scale': 3.3797780306804954, 'id': 4339600}	1	[0]	[[[ 18.9846029,236.1162295,237.4934551,357.862597 ]]]	[[[ 81.2347745,155.982317 ,143.059872 ]]]	[[[0.00000033,0.00000033,0.00000033,0.00000033]]]	[[[0.00000033,0.00000033,0.00000033]]]	[[[0.00000033,0.00000033,0.00000033]]]	[1.]
{'B_diff': 0.75, 'I_diff': 0.75, 'T_diff': 1.0, 'N0': 1465.6790325246884, 'h_N': 19.687262825549933, 'r0': 1.658705555945573, 'a0': 0.0010282278681706947, 'h0': 1.8605943760948238, 'alpha0': 0.0008950843984375667, 'eta0': 4.981270437009144, 'delta': 0.03836605818734163, 'n': 1.264536717591242, 'nu': 1.9463263323083313, 'a_scale': 1.5787246178264231, 'id': 4335000}	3	[0,0,1]	[[[ 0.50930936,5691.717194 , 34.3453727 , 54.9562909 ], [ 0.49384589,8931.5311 , 34.3453727 , 30.52165059], [ 20.3404519 ,3625.6042042 , 290.15817 , 170.117368 ]]]	[[[5465.11988 , 19.3445608, 31.7507705], [2189.43493 , 19.3445608, 20.6684684], [3594.05067 , 158.767406 , 170.117368 ]]]	[[[0. ,0. ,0. ,0. ], [0. ,0. ,0. ,0. ], [3.17073367,0.56886842,1.46651247,0.88685527]]]	[[[0. ,0. ,0. ], [0. ,0. ,0. ], [0.57123755,1.64905897,0.88685527]]]	[[[0. ,0. ,0. ], [0. ,0. ,0. ], [0.33482105,1.3237419 ,0. ]]]	[0.67,0.18,0.15]
{'B_diff': 0.5, 'I_diff': 1.0, 'T_diff': 1.0, 'N0': 1748.0487779707466, 'h_N': 13.744041837447709, 'r0': 1.3938405396118558, 'a0': 0.0018011853597780449, 'h0': 2.141954143859408, 'alpha0': 0.0003379252722096564, 'eta0': 1.7119260956201154, 'delta': 0.032585832824079376, 'n': 1.5281443071024738, 'nu': 1.0777023903977587, 'a_scale': 4.346213386393028, 'id': 4319800}	1	[0]	[[[ 95.1647995,3346.04802 , 648.074699 , 412.334411 ]]]	[[[183.19026 ,328.660263,264.176914]]]	[[[2.20423295,0.67226876,0.72618667,0.32889853]]]	[[[2.76794535,0.72268547,0.3897836 ]]]	[[[0.73610078,1.4282365 ,0.85797238]]]	[1.]
{'B_diff': 0.5, 'I_diff': 0.5, 'T_diff': 0.25, 'N0': 579.723698262014, 'h_N': 12.622026202246845, 'r0': 0.662760657591989, 'a0': 0.0012392635108254382, 'h0': 1.6765626722608233, 'alpha0': 0.00048175795318075793, 'eta0': 3.3368008131803553, 'delta': 0.054953467810044676, 'n': 1.949931354970999, 'nu': 1.8717784811594225, 'a_scale': 2.708390947695357, 'id': 4330400}	2	[0,0]	[[[ 1.44446483,2823.859371 , 60.8320016 , 44.21994506], [ 54.0866456 ,1454.7275747 , 136.4298986 , 78.53907641]]]	[[[ 909.116391 , 29.7848249, 40.2340892], [1368.64218 , 62.1673376, 77.2135145]]]	[[[0. ,0. ,0. ,0. ], [1.76459406,0.62423025,1.09778269,0.42990864]]]	[[[0. ,0. ,0. ], [0.63340123,1.23237124,0.43317913]]]	[[[0. ,0. ,0. ], [0.53610807,0.99472245,0.24062627]]]	[0.58,0.42]
{'B_diff': 0.5, 'I_diff': 0.5, 'T_diff': 0.5, 'N0': 1041.183177196015, 'h_N': 11.602414545269625, 'r0': 0.8653599838103461, 'a0': 0.0006544624185721693, 'h0': 2.191687637200549, 'alpha0': 0.0004728148687877349, 'eta0': 4.656306203179486, 'delta': 0.04990029683908258, 'n': 1.074258779454202, 'nu': 1.9803410833231914, 'a_scale': 1.4893450981603649, 'id': 4330600}	1	[1]	[[[ 4.19920522,3102.314502 , 374.966604 , 92.5983527 ]]]	[[[2450.01325 , 270.92425 , 92.5983527]]]	[[[1.49541132,0.54229703,1.20491194,0.96378407]]]	[[[0.59340771,1.29278289,0.96378407]]]	[[[0.35144362,1.11807174,0. ]]]	[1.]
{'B_diff': 1.0, 'I_diff': 1.0, 'T_diff': 0.75, 'N0': 711.9798101990499, 'h_N': 10.230309089517647, 'r0': 0.6963570182758752, 'a0': 0.0013936966665753035, 'h0': 2.0876906494291747, 'alpha0': 0.00021841055518307485, 'eta0': 1.8554744273831627, 'delta': 0.031068555241691026, 'n': 1.0605382179075131, 'nu': 1.8329662725655504, 'a_scale': 3.0265293191057583, 'id': 4338800}	3	[1,1,1]	[[[ 0.50256223,5786.6455981 , 29.0359644 , 19.2195179 ], [ 0.64035767,2063.0619404 , 39.74986919, 64.7770743 ], [ 0.48052766,2695.49955 , 11.1181236 , 0. ]]]	[[[ 19.2536881, 1.8859679, 0. ], [2043.94063 , 34.8255338, 64.7770743], [2695.49955 , 0. , 0. ]]]	[[[0. ,0. ,0. ,0. ], [0. ,0. ,0. ,0. ], [0.00000001,0.00000001,0.00000122,0. ]]]	[[[0. ,0. ,0. ], [0. ,0. ,0. ], [0.00000001,0. ,0. ]]]	[[[0. ,0. ,0. ], [0. ,0. ,0. ], [0. ,0.00000122,0. ]]]	[0.805,0.175,0.02 ]
{'B_diff': 0.25, 'I_diff': 0.5, 'T_diff': 0.25, 'N0': 1773.8943340302228, 'h_N': 12.555955916005875, 'r0': 0.7506581799938017, 'a0': 0.00104691150190862, 'h0': 0.7214565330540214, 'alpha0': 0.00029708785816661977, 'eta0': 4.312562678673841, 'delta': 0.055443448640071835, 'n': 1.25139111983999, 'nu': 1.2015531062723959, 'a_scale': 4.399403168111325, 'id': 4340000}	1	[1]	[[[1506.11383 , 109.691333, 449.377466, 0. ]]]	[[[ 69.7007782,239.663504 , 0. ]]]	[[[0.,0.,0.,0.]]]	[[[0.,0.,0.]]]	[[[0.,0.,0.]]]	[1.]
{'B_diff': 0.5, 'I_diff': 0.5, 'T_diff': 0.5, 'N0': 2005.3151353515009, 'h_N': 7.095106426561507, 'r0': 0.928881685198387, 'a0': 0.0009475691956886923, 'h0': 0.5957114861891836, 'alpha0': 0.0008259476597501611, 'eta0': 2.216124294542949, 'delta': 0.047748207213784824, 'n': 1.2373741832506564, 'nu': 1.239814505358129, 'a_scale': 1.1577169959746503, 'id': 4305000}	1	[1]	[[[ 61.1384765 ,4781.123828 , 195.91882157, 625.375483 ]]]	[[[4341.94212 , 191.849965, 0. ]]]	[[[2.1974833 ,0.5392967 ,1.76115031,0.28305913]]]	[[[0.54744991,1.76886749,0. ]]]	[[[0.46823347,1.42239429,0.28305913]]]	[1.]
{'B_diff': 0.25, 'I_diff': 1.0, 'T_diff': 1.0, 'N0': 1184.6011562347155, 'h_N': 8.569772028112425, 'r0': 1.117016480052235, 'a0': 0.001624916149613392, 'h0': 1.7763335462393453, 'alpha0': 0.0008053133165208358, 'eta0': 2.236233204002087, 'delta': 0.057380873807876716, 'n': 1.566568668408252, 'nu': 1.7436904026211575, 'a_scale': 3.2388366628248724, 'id': 4329400}	1	[0]	[[[ 57.2823835,4297.786196 , 269.5970209, 118.620021 ]]]	[[[3988.55421 , 28.5592849, 44.0999823]]]	[[[3.13341562,0.39664441,1.34675479,0.6437416 ]]]	[[[0.3953029 ,0.42721966,0.69724479]]]	[[[0.49368875,1.50045402,0.97052384]]]	[1.]
{'B_diff': 0.75, 'I_diff': 0.25, 'T_diff': 0.75, 'N0': 1549.8778582581253, 'h_N': 18.854591626781488, 'r0': 0.7747658812141085, 'a0': 0.0014441432245840965, 'h0': 0.9199029174959044, 'alpha0': 0.0005569842269996969, 'eta0': 3.2542631507212456, 'delta': 0.052768053241595406, 'n': 1.4238232790357228, 'nu': 1.3070009257417563, 'a_scale': 3.3812185575226237, 'id': 4294800}	2	[0,0]	[[[ 295.430901 ,1902.1977387, 406.65686 , 327.879214 ], [1302.85246 , 86.6919028, 213.7193623, 60.2415167]]]	[[[1859.55024 , 292.702774 , 182.551441 ], [ 53.2363959, 146.783938 , 38.8423885]]]	[[[1.02166151,1.13078975,1.04879263,0.1772576 ], [0. ,0. ,0. ,0. ]]]	[[[1.13655416,1.11898756,0.23509496], [0. ,0. ,0. ]]]	[[[0.92971097,0.87533584,0.10480778], [0. ,0. ,0. ]]]	[0.985,0.015]
{'B_diff': 0.25, 'I_diff': 0.5, 'T_diff': 0.5, 'N0': 827.655617590473, 'h_N': 5.51952569213759, 'r0': 0.8766893875154973, 'a0': 0.0007863294495342777, 'h0': 0.7650490878378401, 'alpha0': 0.000514127673436897, 'eta0': 4.843641551578012, 'delta': 0.03927021678454308, 'n': 1.5715923469714599, 'nu': 1.1101714823044468, 'a_scale': 4.119308030957965, 'id': 4340200}	1	[1]	[[[647.14005 , 45.0714333,319.294169 , 0. ]]]	[[[ 27.6822059,154.637936 , 0. ]]]	[[[0.00000033,0.00000033,0.00000033,0. ]]]	[[[0.00000033,0.00000033,0. ]]]	[[[0.00000033,0.00000033,0. ]]]	[1.]
{'B_diff': 1.0, 'I_diff': 0.25, 'T_diff': 0.25, 'N0': 631.89451295196, 'h_N': 19.107274538960176, 'r0': 1.4513905373418177, 'a0': 0.0018828453964601561, 'h0': 1.0571177111936685, 'alpha0': 0.0006953385044487884, 'eta0': 2.459203881405693, 'delta': 0.0346359741681679, 'n': 1.7727298408808543, 'nu': 1.199748467245743, 'a_scale': 3.5142428819867026, 'id': 4284800}	1	[0]	[[[ 36.4168833,152.4796255,138.2282632,285.5263187]]]	[[[127.97795 , 79.1593422,200.568637 ]]]	[[[0.72229154,0.88543805,0.26541692,0.01623719]]]	[[[0.95771446,0.30455861,0.01823436]]]	[[[0.5422221 ,0.21395182,0.01153017]]]	[1.]
{'B_diff': 0.25, 'I_diff': 0.5, 'T_diff': 1.0, 'N0': 1908.7300245545318, 'h_N': 16.416542789193116, 'r0': 1.3538915549122184, 'a0': 0.0018991346617692236, 'h0': 0.8550825865615338, 'alpha0': 0.00032540697066613637, 'eta0': 1.7327419887606763, 'delta': 0.05501926318520997, 'n': 1.2492800510171749, 'nu': 1.7656274474398606, 'a_scale': 4.105884466156337, 'id': 4340600}	1	[0]	[[[ 0.82446977,10328.673183 , 81.7643905 , 138.7714816 ]]]	[[[354.864163 , 49.3510246, 68.2718619]]]	[[[0.00000033,0.00000033,0.00000033,0.00000033]]]	[[[0.00000033,0.00000033,0.00000033]]]	[[[0.00000033,0.00000033,0.00000033]]]	[1.]
{'B_diff': 1.0, 'I_diff': 0.25, 'T_diff': 0.25, 'N0': 2094.2751280119264, 'h_N': 13.60028685976134, 'r0': 0.9095565340646341, 'a0': 0.0005254084296822927, 'h0': 2.010947747515851, 'alpha0': 0.0007894473281398304, 'eta0': 4.717349529041822, 'delta': 0.03353265169362086, 'n': 1.4544675239517986, 'nu': 1.5477851678640357, 'a_scale': 2.7187683729796204, 'id': 4323200}	1	[0]	[[[ 129.208147 ,5449.7210423, 372.293479 , 197.3587282]]]	[[[5409.70975 , 189.500323, 155.378819]]]	[[[2.2052244 ,0.53165732,1.63012945,0.59293218]]]	[[[0.53238089,1.75740004,0.63171608]]]	[[[0.45754554,1.50908233,0.45071307]]]	[1.]
{'B_diff': 0.25, 'I_diff': 0.5, 'T_diff': 0.75, 'N0': 907.3237466954133, 'h_N': 16.23030348898473, 'r0': 1.2495796867363977, 'a0': 0.0018859598406716755, 'h0': 1.2160694463303336, 'alpha0': 0.0005366655477473431, 'eta0': 2.360235072253706, 'delta': 0.04428570680606259, 'n': 1.1713846887414714, 'nu': 1.5077141589577485, 'a_scale': 3.972271560364783, 'id': 4340400}	2	[0,0]	[[[ 0.98844731,2897.023448 , 97.8337877 , 165.9171231 ], [ 0.87477012,4026.1618013 , 97.8338203 , 131.9929034 ]]]	[[[2635.5298 , 57.247702 , 93.8743694], [ 45.3427113, 57.2477211, 66.15077 ]]]	[[[0.00000033,0.00000033,0.00000033,0.00000033], [0. ,0. ,0. ,0. ]]]	[[[0.00000033,0.00000033,0.00000033], [0. ,0. ,0. ]]]	[[[0.00000033,0.00000033,0.00000033], [0. ,0. ,0. ]]]	[0.46,0.54]
{'B_diff': 0.75, 'I_diff': 0.5, 'T_diff': 0.25, 'N0': 2084.200328594146, 'h_N': 14.25814708037128, 'r0': 0.9054504477308882, 'a0': 0.0006120919278348068, 'h0': 2.2158686090729813, 'alpha0': 0.0004485533068577619, 'eta0': 4.2493043256620275, 'delta': 0.04871825172752173, 'n': 1.5172159309989395, 'nu': 1.5453470927724193, 'a_scale': 2.250168625756107, 'id': 4320800}	1	[1]	[[[ 218.628185,5595.761925, 501.062712, 135.256741]]]	[[[5506.75014 , 301.561722, 135.256741]]]	[[[1.89608314,0.61604999,1.35843283,0.52847706]]]	[[[0.6178721 ,1.5320348 ,0.52847706]]]	[[[0.53530633,1.1159379 ,0. ]]]	[1.]
{'B_diff': 0.25, 'I_diff': 0.75, 'T_diff': 0.75, 'N0': 1563.8838781422705, 'h_N': 18.12813351192155, 'r0': 1.7007990728744518, 'a0': 0.0013823871401687803, 'h0': 1.803041225720998, 'alpha0': 0.00047674486624358866, 'eta0': 3.0846417376467237, 'delta': 0.055318763562613976, 'n': 1.900888694737707, 'nu': 1.3239268964467623, 'a_scale': 2.6849783520699724, 'id': 4341200}	1	[1]	[[[1418.70501 , 26.4095701, 255.6102692, 8.1497031]]]	[[[16.3150944,94.0020752, 0. ]]]	[[[0.00000033,0.00000033,0.00000033,0.00000033]]]	[[[0.00000033,0.00000033,0. ]]]	[[[0.00000033,0.00000033,0.00000033]]]	[1.]
{'B_diff': 0.25, 'I_diff': 0.75, 'T_diff': 1.0, 'N0': 1591.0001203631737, 'h_N': 13.428301926933113, 'r0': 1.2304732866718178, 'a0': 0.0018109857710200787, 'h0': 1.0558128717740047, 'alpha0': 0.000698244260425869, 'eta0': 4.454859170392122, 'delta': 0.04563244346402995, 'n': 1.3015497027451126, 'nu': 1.0329693886696705, 'a_scale': 3.3948050352382326, 'id': 4341400}	1	[1]	[[[1334.48525 , 51.8317184, 450.721939 , 0. ]]]	[[[ 37.4138034,212.737448 , 0. ]]]	[[[0.00000033,0.00000033,0.00000033,0. ]]]	[[[0.00000033,0.00000033,0. ]]]	[[[0.00000033,0.00000033,0. ]]]	[1.]
{'B_diff': 0.25, 'I_diff': 1.0, 'T_diff': 0.25, 'N0': 2011.623403185914, 'h_N': 13.27244915483447, 'r0': 1.5141567616763978, 'a0': 0.0006815395610215479, 'h0': 1.5888569820141785, 'alpha0': 0.00042698288943379583, 'eta0': 4.361397912500065, 'delta': 0.04525425764573606, 'n': 1.672148541624709, 'nu': 1.469898375104965, 'a_scale': 2.7384777446335615, 'id': 4316000}	1	[1]	[[[ 102.81899 ,6474.32137 , 401.2321216, 229.911312 ]]]	[[[4825.13409 , 327.705438, 229.911312]]]	[[[2.28718222,0.5341963 ,1.57641185,0.56739158]]]	[[[0.55348711,1.72111884,0.56739158]]]	[[[0.50086928,0.99856373,0. ]]]	[1.]
{'B_diff': 0.75, 'I_diff': 1.0, 'T_diff': 0.25, 'N0': 2151.02270561993, 'h_N': 8.409197894738599, 'r0': 1.7743476765156587, 'a0': 0.0011166046393021982, 'h0': 1.3444352685678003, 'alpha0': 0.0008334915069823359, 'eta0': 4.465997449788155, 'delta': 0.05098477624167673, 'n': 1.7560045315299209, 'nu': 1.2357025598285123, 'a_scale': 3.5964834568988304, 'id': 4296800}	1	[1]	[[[ 113.8666 ,2518.7694578, 713.059495 , 608.75967 ]]]	[[[2507.4829 , 180.362015, 608.75967 ]]]	[[[1.78323522,0.68867657,0.52050611,0.08421308]]]	[[[0.68943238,0.84838745,0.08421308]]]	[[[0.52991368,0.41484218,0. ]]]	[1.]
{'B_diff': 0.5, 'I_diff': 0.25, 'T_diff': 0.5, 'N0': 1181.7830055928782, 'h_N': 15.008155787985524, 'r0': 0.9068719863035548, 'a0': 0.001329916842679372, 'h0': 1.0057642390760557, 'alpha0': 0.0003948317260401415, 'eta0': 2.0819426098252007, 'delta': 0.05678563906163457, 'n': 1.6645455510505813, 'nu': 1.7955805458824101, 'a_scale': 2.699241424164652, 'id': 4342600}	1	[0]	[[[ 1.22837344,5388.8068 , 61.91662 , 101.4777969 ]]]	[[[2827.57829 , 38.6227909, 53.8886861]]]	[[[0.00000033,0.00000033,0.00000033,0.00000033]]]	[[[0.00000033,0.00000033,0.00000033]]]	[[[0.00000033,0.00000033,0.00000033]]]	[1.]
{'B_diff': 0.5, 'I_diff': 0.5, 'T_diff': 1.0, 'N0': 1061.317190577911, 'h_N': 18.873700378680812, 'r0': 1.4334139043233123, 'a0': 0.0014898255962721733, 'h0': 1.2678025287173484, 'alpha0': 0.0006335345031790927, 'eta0': 4.102941392566697, 'delta': 0.05275143257286962, 'n': 1.260214478897276, 'nu': 1.7606559699797617, 'a_scale': 1.3528157959388447, 'id': 4318200}	1	[1]	[[[ 66.2278215,2943.922561 , 246.7655357, 212.136341 ]]]	[[[2522.79554 , 219.077593, 0. ]]]	[[[2.02498205,0.62264238,1.36577402,0.47554106]]]	[[[0.63676432,1.40205502,0. ]]]	[[[0.55073989,1.16198076,0.47554106]]]	[1.]
{'B_diff': 0.5, 'I_diff': 0.25, 'T_diff': 0.25, 'N0': 1310.9650226316985, 'h_N': 9.33490051056655, 'r0': 1.4248466670177196, 'a0': 0.0018717944787990503, 'h0': 0.7357550717692041, 'alpha0': 0.0007582429063491391, 'eta0': 2.5479795580535782, 'delta': 0.03154443736788856, 'n': 1.0264173868468651, 'nu': 1.9114158395405245, 'a_scale': 4.040323844518998, 'id': 4342400}	3	[0,1,1]	[[[ 0.23658497,8385.54898347, 25.855233 , 76.9154959 ], [ 0.24899366,5105.85687 , 25.8552243 , 107.6008181 ], [1310.96459 , 0. , 0. , 0. ]]]	[[[ 0.00142347, 13.9988735 , 34.1119385 ], [5105.85687 , 13.9988688 , 68.970522 ], [ 0. , 0. , 0. ]]]	[[[0. ,0. ,0. ,0. ], [0.00000033,0.00000033,0.00000033,0.00000033], [0.00000033,0. ,0. ,0. ]]]	[[[0.00001717,0. ,0. ], [0.00000033,0.00000033,0.00000033], [0. ,0. ,0. ]]]	[[[0. ,0. ,0. ], [0. ,0.00000033,0.00000033], [0. ,0. ,0. ]]]	[0.365,0.555,0.08 ]
{'B_diff': 0.5, 'I_diff': 0.5, 'T_diff': 0.75, 'N0': 672.9722842794989, 'h_N': 17.92044468346301, 'r0': 1.1438118156178687, 'a0': 0.0012669473248533348, 'h0': 0.6644476873559808, 'alpha0': 0.0003882478865777626, 'eta0': 5.064781009927027, 'delta': 0.04657368035630407, 'n': 1.2456370074036778, 'nu': 1.0259249492037514, 'a_scale': 2.1260932209638153, 'id': 4343600}	1	[1]	[[[312.994324 , 81.6771989,603.153238 , 0. ]]]	[[[ 51.5805235,371.266847 , 0. ]]]	[[[0.00000033,0.00000033,0.00000033,0. ]]]	[[[0.00000033,0.00000033,0. ]]]	[[[0.00000033,0.00000033,0. ]]]	[1.]
{'B_diff': 0.5, 'I_diff': 0.5, 'T_diff': 0.25, 'N0': 1790.984297559137, 'h_N': 7.665538884482554, 'r0': 1.1820767190524035, 'a0': 0.0010807708436602831, 'h0': 0.58303988045398, 'alpha0': 0.0005249614606447524, 'eta0': 2.6291026029399305, 'delta': 0.044210295299916796, 'n': 1.8189513999032356, 'nu': 1.6623977710859035, 'a_scale': 1.572813819307994, 'id': 4343200}	1	[0]	[[[ 0.38523127,7822.22159 , 51.9030804 , 208.2038232 ]]]	[[[3866.0267 , 32.9655935, 168.011556 ]]]	[[[0.00000033,0.00000033,0.00000033,0.00000033]]]	[[[0.00000033,0.00000033,0.00000033]]]	[[[0.00000033,0.00000033,0.00000033]]]	[1.]
{'B_diff': 0.5, 'I_diff': 0.5, 'T_diff': 1.0, 'N0': 611.9670653355091, 'h_N': 14.262401007526961, 'r0': 0.8621676089557483, 'a0': 0.0014872589511281357, 'h0': 1.1534738618074978, 'alpha0': 0.0005842859340146418, 'eta0': 4.6585981067557665, 'delta': 0.05781792561317396, 'n': 1.270572884396452, 'nu': 1.0201051327702837, 'a_scale': 3.6532989412367427, 'id': 4343800}	1	[1]	[[[352.684681 , 97.4591721,428.699661 , 0. ]]]	[[[ 56.4650366,248.573565 , 0. ]]]	[[[0.00000033,0.00000033,0.00000033,0. ]]]	[[[0.00000033,0.00000033,0. ]]]	[[[0.00000033,0.00000033,0. ]]]	[1.]
{'B_diff': 0.25, 'I_diff': 1.0, 'T_diff': 0.5, 'N0': 1324.3483222248403, 'h_N': 8.5358209318213, 'r0': 0.5939279476721632, 'a0': 0.000853205133964477, 'h0': 1.6483254850826774, 'alpha0': 0.0005724361938237105, 'eta0': 1.6869939339653324, 'delta': 0.04818433988556106, 'n': 1.0091032035782455, 'nu': 1.3399946039920807, 'a_scale': 1.0966104824034058, 'id': 4341800}	3	[1,1,1]	[[[ 0.91903419,5610.55128226, 73.13921813, 126.746553 ], [1324.34788 , 0. , 0. , 0. ], [ 0.88712148,7331.63785 , 72.99530277, 98.8562068 ]]]	[[[5610.55091 , 68.0022347, 0. ], [ 0. , 0. , 0. ], [ 0. , 68.0881727, 0. ]]]	[[[0. ,0. ,0. ,0. ], [0.00000033,0. ,0. ,0. ], [0.00000033,0.00000033,0.00000033,0.00000033]]]	[[[0. ,0. ,0. ], [0. ,0. ,0. ], [0. ,0.00000033,0. ]]]	[[[0.00219319,0. ,0. ], [0. ,0. ,0. ], [0.00000033,0.00000033,0.00000033]]]	[0.975,0.02 ,0.005]
{'B_diff': 0.25, 'I_diff': 0.5, 'T_diff': 1.0, 'N0': 1022.5708419061509, 'h_N': 8.295270163432322, 'r0': 1.6075981793132184, 'a0': 0.0016477809793261887, 'h0': 2.2651755029148037, 'alpha0': 0.0005495478463029395, 'eta0': 1.3600527036041614, 'delta': 0.04668439672165027, 'n': 1.560281041570021, 'nu': 1.1321294519636096, 'a_scale': 1.588967733679906, 'id': 4327800}	1	[0]	[[[ 5.49093635,2798.29416 , 265.6789658 , 180.4496651 ]]]	[[[1513.54898 , 245.506812, 115.494746]]]	[[[4.74447709,0.48001388,0.94316654,0.57783673]]]	[[[0.52836943,0.98083886,0.7278479 ]]]	[[[0.46052348,0.49662621,0.31423336]]]	[1.]
{'B_diff': 1.0, 'I_diff': 0.5, 'T_diff': 0.5, 'N0': 2234.0689610244117, 'h_N': 7.770616331874578, 'r0': 0.8005158561712011, 'a0': 0.0006263359077828207, 'h0': 0.6063101132285929, 'alpha0': 0.0005524314238982227, 'eta0': 5.079738896759066, 'delta': 0.033524819492099324, 'n': 1.0497256207392014, 'nu': 1.6705067600580434, 'a_scale': 1.6850739791006137, 'id': 4324200}	4	[1,1,1,1]	[[[ 6.84015237,4420.06489417, 358.775481 , 427.671397 ], [ 6.84016299,4420.101 , 358.779247 , 427.661149 ], [ 878.616667 ,4336.97037 , 998.380899 , 176.700294 ], [2234.06822 , 0. , 0. , 0. ]]]	[[[4420.04129 , 233.440896, 427.671397], [4420.101 , 233.44258 , 427.661149], [ 0. , 299.000473, 176.700294], [ 0. , 0. , 0. ]]]	[[[2.61166415,0.5657359 ,1.51430112,0.47733346], [2.61167005,0.56572111,1.51426401,0.47734927], [0.88130131,1.36727093,1.36136791,0.5447423 ], [0.00000033,0. ,0. ,0. ]]]	[[[0.5657374 ,1.65906487,0.47733346], [0.56572111,1.65903867,0.47734927], [0. ,1.47480442,0.5447423 ], [0. ,0. ,0. ]]]	[[[0.29211426,1.29559357,0. ], [0. ,1.29553633,0. ], [1.36727093,1.3232173 ,0. ], [0. ,0. ,0. ]]]	[0.795,0.17 ,0.02 ,0.015]
{'B_diff': 0.25, 'I_diff': 0.25, 'T_diff': 0.25, 'N0': 1279.1793619116615, 'h_N': 17.865486452316418, 'r0': 0.8665942312074709, 'a0': 0.001814249105690333, 'h0': 1.8845344975738703, 'alpha0': 0.000580697646986403, 'eta0': 3.645640430571363, 'delta': 0.04585747163385975, 'n': 1.989199094411242, 'nu': 1.6426229600768119, 'a_scale': 3.341335915383326, 'id': 4326400}	1	[0]	[[[ 136.429676 ,4075.450924 , 313.049023 , 112.7174309]]]	[[[3570.37472 , 163.553848 , 84.8579551]]]	[[[1.88444214,0.61875141,1.47050553,0.63771277]]]	[[[0.63023606,1.58179555,0.69407425]]]	[[[0.57377696,1.35874817,0.46817067]]]	[1.]
{'B_diff': 0.5, 'I_diff': 1.0, 'T_diff': 0.25, 'N0': 998.3147791230806, 'h_N': 15.053856838095966, 'r0': 0.7997085172917897, 'a0': 0.001084190950737925, 'h0': 0.9996944190741393, 'alpha0': 0.0005514357289751353, 'eta0': 3.210709789983122, 'delta': 0.032330472340020046, 'n': 1.9092347406128654, 'nu': 1.608727796266177, 'a_scale': 1.7925261003468869, 'id': 4344800}	1	[1]	[[[ 0.89538946,4226.31561 , 43.3342242 , 138.830532 ]]]	[[[1607.40345 , 29.0702948, 138.830532 ]]]	[[[0.00000033,0.00000033,0.00000033,0.00000033]]]	[[[0.00000033,0.00000033,0.00000033]]]	[[[0.00000033,0.00000033,0. ]]]	[1.]
{'B_diff': 0.5, 'I_diff': 1.0, 'T_diff': 0.5, 'N0': 1999.2000885278546, 'h_N': 14.731763296595467, 'r0': 0.5513097191043114, 'a0': 0.0008545394857517059, 'h0': 1.7979638819562882, 'alpha0': 0.00040261894457715216, 'eta0': 3.3805291884761353, 'delta': 0.04672290823379656, 'n': 1.579351256068335, 'nu': 1.1332105218737396, 'a_scale': 4.5807536849162735, 'id': 4345000}	2	[1,0]	[[[1864.87796 , 60.8595998 , 211.700867 , 0. ], [ 752.596327 ,1414.02444087, 919.344988 , 233.1665424 ]]]	[[[ 37.5007187, 108.626633 , 0. ], [1406.36554 , 439.887743 , 164.261348 ]]]	[[[0.00000033,0.00000033,0.00000033,0. ], [0.69946344,1.67697879,0.75170645,0.23024549]]]	[[[0.00000033,0.00000033,0. ], [1.6793857 ,1.10068068,0.30925575]]]	[[[0.00000033,0.00000033,0. ], [1.29733753,0.44660797,0.04392245]]]	[0.995,0.005]
{'B_diff': 0.5, 'I_diff': 0.75, 'T_diff': 0.5, 'N0': 1700.9884603851658, 'h_N': 10.172001122075745, 'r0': 0.9999945155688614, 'a0': 0.0011550301694803226, 'h0': 1.5682731440157582, 'alpha0': 0.00035356225281079874, 'eta0': 4.853702003581976, 'delta': 0.032048346574379105, 'n': 1.0895192657729398, 'nu': 1.711359167478857, 'a_scale': 1.140193220869037, 'id': 4344200}	1	[1]	[[[ 0.38670884,6918.852543 , 42.76472141, 143.57376 ]]]	[[[6596.55536 , 33.2304361, 0. ]]]	[[[0.,0.,0.,0.]]]	[[[0.,0.,0.]]]	[[[0.,0.,0.]]]	[1.]
{'B_diff': 0.5, 'I_diff': 1.0, 'T_diff': 0.75, 'N0': 1398.749976849939, 'h_N': 10.543512324419652, 'r0': 1.14548292746113, 'a0': 0.0016464281564117181, 'h0': 0.9190032596846966, 'alpha0': 0.00047262451538807883, 'eta0': 2.927084605243846, 'delta': 0.0521277840985714, 'n': 1.0181700737653623, 'nu': 1.0747743130618481, 'a_scale': 3.5826281662329658, 'id': 4345200}	2	[1,1]	[[[1398.74951 , 0. , 0. , 0. ], [ 6.0177384, 797.369832 , 422.698895 , 399.199392 ]]]	[[[ 0. , 0. , 0. ], [797.369832,422.698895,399.199392]]]	[[[0.00000033,0. ,0. ,0. ], [0.00000033,0.00000033,0.00000033,0.00000033]]]	[[[0. ,0. ,0. ], [0.00000033,0.00000033,0.00000033]]]	[[[0.,0.,0.], [0.,0.,0.]]]	[0.26,0.74]
{'B_diff': 0.5, 'I_diff': 1.0, 'T_diff': 1.0, 'N0': 1619.26162182601, 'h_N': 17.028011540846826, 'r0': 0.6569116427544477, 'a0': 0.0010524073986785173, 'h0': 2.2362361067286765, 'alpha0': 0.0006931419218476002, 'eta0': 4.363534351925967, 'delta': 0.03883477914720946, 'n': 1.971861255243861, 'nu': 1.8788913544596615, 'a_scale': 1.6598279906745208, 'id': 4345400}	1	[0]	[[[ 1.14776506,8458.55853 , 45.9973129 , 38.8268036 ]]]	[[[4198.45644 , 23.3073953, 26.2328183]]]	[[[0.,0.,0.,0.]]]	[[[0.,0.,0.]]]	[[[0.,0.,0.]]]	[1.]
{'B_diff': 0.75, 'I_diff': 0.75, 'T_diff': 0.75, 'N0': 1111.6414811622908, 'h_N': 7.563861459231477, 'r0': 1.0575026269954932, 'a0': 0.0017964796841860495, 'h0': 2.0196562827158737, 'alpha0': 0.0006888832916280487, 'eta0': 3.26087724893775, 'delta': 0.03499851379584676, 'n': 1.8570529508612272, 'nu': 1.4043388852688463, 'a_scale': 2.317251749674769, 'id': 4334800}	2	[0,0]	[[[ 13.6200674 ,2725.2391552 , 163.07347 , 209.6165373 ], [ 0.36363482,4880.43473 , 132.7229523 , 125.5762104 ]]]	[[[2689.22131 , 51.414524 , 116.071021 ], [1636.32894 , 51.1218803, 85.7443193]]]	[[[3.81033839,0.35541114,1.05761854,0.3264101 ], [0.08266261,0.11060639,0.67551872,0.33112956]]]	[[[0.35772601,0.61038793,0.33060552], [0.19992828,0.20905355,0.20472993]]]	[[[0.49238697,1.5023455 ,0.48911819], [0.23565717,1.11888899,0.73402687]]]	[0.84,0.16]
{'B_diff': 1.0, 'I_diff': 1.0, 'T_diff': 0.5, 'N0': 2091.3136498045224, 'h_N': 14.00197237052086, 'r0': 1.9947127261690238, 'a0': 0.0016610004925468802, 'h0': 1.390321299242557, 'alpha0': 0.00038383544001388293, 'eta0': 5.001968447112357, 'delta': 0.045411575212768146, 'n': 1.5658780913493544, 'nu': 1.3594178180174155, 'a_scale': 2.5698022345027924, 'id': 4325800}	1	[1]	[[[ 12.6396583 ,840.41105568,755.396617 ,757.896937 ]]]	[[[839.497967,155.574634,757.896937]]]	[[[2.35097954,0.51819115,0.21976848,0.06030809]]]	[[[0.51862334,0.4206182 ,0.06030809]]]	[[[0.31894937,0.19825142,0. ]]]	[1.]
{'B_diff': 0.75, 'I_diff': 0.5, 'T_diff': 0.5, 'N0': 648.3791889734805, 'h_N': 10.352264083275553, 'r0': 0.5391120914900411, 'a0': 0.0020263787111896537, 'h0': 1.6938572752226262, 'alpha0': 0.00041721448197325857, 'eta0': 4.884849411791523, 'delta': 0.040816443885683555, 'n': 1.6221952910575368, 'nu': 1.004605672872172, 'a_scale': 4.269025905569207, 'id': 4346600}	1	[1]	[[[578.136592 , 28.5482815,114.0890386, 0. ]]]	[[[15.7023305,68.8397108, 0. ]]]	[[[0.00000033,0.00000033,0.00000033,0. ]]]	[[[0.00000033,0.00000033,0. ]]]	[[[0.00000033,0.00000033,0. ]]]	[1.]
{'B_diff': 0.75, 'I_diff': 0.25, 'T_diff': 0.75, 'N0': 1373.948918114118, 'h_N': 19.755519027599107, 'r0': 0.677977942443293, 'a0': 0.001127663546548922, 'h0': 1.125911415017867, 'alpha0': 0.0004394400103184022, 'eta0': 3.151410713668101, 'delta': 0.03495399094472785, 'n': 1.2110194013404794, 'nu': 1.9763830852650006, 'a_scale': 1.4251794417215216, 'id': 4346000}	1	[1]	[[[ 1.21518461,5254.714122 , 25.55362345, 117.438387 ]]]	[[[4874.7404 , 16.7071662, 0. ]]]	[[[0.,0.,0.,0.]]]	[[[0.,0.,0.]]]	[[[0.,0.,0.]]]	[1.]
{'B_diff': 0.75, 'I_diff': 0.5, 'T_diff': 0.75, 'N0': 1809.9223054547695, 'h_N': 17.603665821422368, 'r0': 1.3884801125755115, 'a0': 0.0019685758921992773, 'h0': 1.6740548831566342, 'alpha0': 0.00030446096550051677, 'eta0': 2.140764793076877, 'delta': 0.05718454273080514, 'n': 1.3942650007891753, 'nu': 1.7726480135426885, 'a_scale': 2.719376463453561, 'id': 4346800}	2	[0,0]	[[[ 0.81819226,12285.89734 , 87.0912819 , 46.9776754 ], [ 0.87098153, 6641.628426 , 87.0912819 , 104.3097248 ]]]	[[[1004.91244 , 50.6898701, 26.5035365], [6484.78099 , 50.6898701, 55.4678621]]]	[[[0.00000033,0.00000033,0.00000033,0.00000033], [0.00000033,0.00000033,0.00000033,0.00000033]]]	[[[0.00000033,0.00000033,0.00000033], [0.00000033,0.00000033,0.00000033]]]	[[[0.00000033,0.00000033,0.00000033], [0.00000033,0.00000033,0.00000033]]]	[0.41,0.59]
{'B_diff': 0.75, 'I_diff': 0.25, 'T_diff': 0.25, 'N0': 638.3361806088024, 'h_N': 9.159153028814238, 'r0': 1.4668878918819548, 'a0': 0.0008878519226049009, 'h0': 2.266802799178052, 'alpha0': 0.0003574972211625754, 'eta0': 1.4103373668154562, 'delta': 0.03998482539552338, 'n': 1.3567629312707674, 'nu': 1.297793448701288, 'a_scale': 2.3189040400223537, 'id': 4345600}	1	[0]	[[[ 0.63061509,1216.944046 , 155.2283542 , 167.6091439 ]]]	[[[1014.26081 , 94.0868669, 114.603594 ]]]	[[[0.,0.,0.,0.]]]	[[[0.,0.,0.]]]	[[[0.,0.,0.]]]	[1.]
{'B_diff': 0.25, 'I_diff': 0.5, 'T_diff': 0.5, 'N0': 1444.375899709354, 'h_N': 11.860944630337915, 'r0': 1.332434423761427, 'a0': 0.0009091264552180328, 'h0': 1.171760161774785, 'alpha0': 0.0006933900279698548, 'eta0': 4.6350635357322805, 'delta': 0.04145811729883987, 'n': 1.955920075302283, 'nu': 1.4743103410449012, 'a_scale': 3.9018809362800537, 'id': 4314600}	1	[0]	[[[ 193.798994,2896.068689, 451.625223, 285.209887]]]	[[[2010.35472 , 176.123184, 161.461651]]]	[[[1.40267924,0.88098346,1.07102041,0.3091162 ]]]	[[[0.9046459 ,1.91178266,0.35791717]]]	[[[1.24654643,1.32167337,0.52991362]]]	[1.]
{'B_diff': 0.75, 'I_diff': 1.0, 'T_diff': 0.5, 'N0': 1188.6838467112357, 'h_N': 7.650167938023964, 'r0': 1.5078840322451732, 'a0': 0.002076191063284457, 'h0': 1.5209204766889641, 'alpha0': 0.0008429840321857303, 'eta0': 4.804549221020396, 'delta': 0.033205102398304, 'n': 1.6324047133436215, 'nu': 1.3540690148927368, 'a_scale': 1.2234794243144234, 'id': 4322600}	1	[1]	[[[ 25.5429577 ,2905.649852 , 124.27052416, 301.213449 ]]]	[[[2715.7835 , 122.878007, 0. ]]]	[[[2.70278715,0.47443695,1.68593414,0.29475674]]]	[[[0.48219717,1.694512 ,0. ]]]	[[[0.41336763,0.9839933 ,0.29475674]]]	[1.]
{'B_diff': 0.75, 'I_diff': 0.75, 'T_diff': 0.25, 'N0': 2065.3589282389453, 'h_N': 6.542355402266951, 'r0': 1.3091392905363457, 'a0': 0.0011545265910522947, 'h0': 1.5889518961045819, 'alpha0': 0.0002994927259880655, 'eta0': 4.8311025216526176, 'delta': 0.03624360924227467, 'n': 1.8056325811604346, 'nu': 1.760959297830193, 'a_scale': 1.054275562074103, 'id': 4334400}	2	[1,1]	[[[ 0.20700598,9226.02075 , 47.8657906 , 119.453614 ], [ 24.8071117 ,6266.975961 , 143.2313819 , 318.366495 ]]]	[[[6086.46178 , 34.7186793, 0. ], [6133.08357 , 109.820275 , 0. ]]]	[[[0. ,0. ,0. ,0. ], [3.86930255,0.36549197,1.74035608,0.62252902]]]	[[[0. ,0. ,0. ], [0.37001364,1.80279128,0. ]]]	[[[0. ,0. ,0. ], [0.32219684,1.56000856,0.62252902]]]	[0.235,0.765]
{'B_diff': 0.75, 'I_diff': 0.75, 'T_diff': 0.75, 'N0': 2192.727252775716, 'h_N': 6.142059759371832, 'r0': 1.4263516791283406, 'a0': 0.001459263372654597, 'h0': 0.852117989812813, 'alpha0': 0.0004194472455790297, 'eta0': 2.0870657202307004, 'delta': 0.043481798496861915, 'n': 1.6524235233500777, 'nu': 1.8297599444677835, 'a_scale': 1.9508245459269729, 'id': 4347600}	1	[0]	[[[ 0.21645953,13244.39834 , 51.9051862 , 107.8130561 ]]]	[[[2450.03384 , 30.2047195, 69.8891032]]]	[[[0.00000033,0.00000033,0.00000033,0.00000033]]]	[[[0.00000033,0.00000033,0.00000033]]]	[[[0.00000033,0.00000033,0.00000033]]]	[1.]
{'B_diff': 0.75, 'I_diff': 0.75, 'T_diff': 0.5, 'N0': 1681.6299472609894, 'h_N': 14.373332853673963, 'r0': 1.7725908397150816, 'a0': 0.0017234892838723867, 'h0': 2.2907204298240504, 'alpha0': 0.0008517754620598622, 'eta0': 2.986718425403292, 'delta': 0.03362840041908892, 'n': 1.5676891229256582, 'nu': 1.6381500400682611, 'a_scale': 2.0348627781070876, 'id': 4347400}	2	[0,0]	[[[ 0.30235048, 6732.840088 , 40.7028836 , 60.4507089 ], [ 0.29246492,11314.0245 , 40.7028836 , 32.10962803]]]	[[[6098.95167 , 23.1915688, 43.8524468], [1407.4106 , 23.1915688, 23.3608655]]]	[[[0.00000033,0.00000033,0.00000033,0.00000033], [0.00000033,0.00000033,0.00000033,0.00000033]]]	[[[0.00000033,0.00000033,0.00000033], [0.00000033,0.00000033,0.00000033]]]	[[[0.00000033,0.00000033,0.00000033], [0.00000033,0.00000033,0.00000033]]]	[0.495,0.505]
{'B_diff': 0.75, 'I_diff': 0.5, 'T_diff': 1.0, 'N0': 706.1301736671973, 'h_N': 17.020544352906484, 'r0': 1.3668316538572314, 'a0': 0.0016361973093441116, 'h0': 1.9843520284048255, 'alpha0': 0.0006232050109479843, 'eta0': 2.1572001357420545, 'delta': 0.03153912287400415, 'n': 1.4173367276992912, 'nu': 1.2755978044580893, 'a_scale': 3.8613155824662924, 'id': 4347000}	2	[0,0]	[[[ 1.27438468, 977.1390186 , 122.1400944 , 208.4757282 ], [ 0.6566868 ,3399.325771 , 122.1400944 , 109.1093779 ]]]	[[[962.707723 , 80.1900135,132.225914 ], [ 49.027591 , 80.1900135, 59.3140807]]]	[[[0.,0.,0.,0.], [0.,0.,0.,0.]]]	[[[0.,0.,0.], [0.,0.,0.]]]	[[[0.,0.,0.], [0.,0.,0.]]]	[0.28,0.72]
{'B_diff': 0.75, 'I_diff': 1.0, 'T_diff': 0.5, 'N0': 1598.4697489931045, 'h_N': 18.645397716123217, 'r0': 1.2867651660914703, 'a0': 0.0005846952119605612, 'h0': 0.6761399621251771, 'alpha0': 0.00042230686117482417, 'eta0': 3.3413289186485793, 'delta': 0.03801195860675505, 'n': 1.4460950758399393, 'nu': 1.7006061317901082, 'a_scale': 2.8356867341985, 'id': 4348200}	2	[0,0]	[[[ 0.97015457,3974.0991546 , 70.2996879 , 330.7423589 ], [ 0.73596315,9687.0170472 , 70.2996645 , 181.1522408 ]]]	[[[3955.50786 , 35.3025216, 245.717502 ], [ 88.7133272, 35.3025099, 112.625118 ]]]	[[[0. ,0. ,0. ,0. ], [0.00000033,0.00000033,0.00000033,0.00000033]]]	[[[0. ,0. ,0. ], [0.00000033,0.00000033,0.00000033]]]	[[[0. ,0. ,0. ], [0.00000033,0.00000033,0.00000033]]]	[0.765,0.235]
{'B_diff': 0.75, 'I_diff': 0.25, 'T_diff': 0.75, 'N0': 1754.159262970027, 'h_N': 16.88903685652022, 'r0': 1.554145804767573, 'a0': 0.0011028345505248688, 'h0': 1.9104327726637085, 'alpha0': 0.0006759969812243414, 'eta0': 4.332581952533962, 'delta': 0.05498978629076288, 'n': 1.4774729160779019, 'nu': 1.6867272695645084, 'a_scale': 3.301804584793304, 'id': 4320400}	2	[0,0]	[[[ 247.800469 ,3807.6980843, 630.041389 , 128.5478054], [ 253.483595 ,3306.4528504, 713.434771 , 158.6952812]]]	[[[3749.18432 , 319.20463 , 105.297037], [3275.03574 , 275.652879, 146.438867]]]	[[[1.57911406,0.76487463,1.06998489,0.67545858], [1.51782203,0.85674254,0.93788153,0.77455595]]]	[[[0.76753297,1.18808475,0.75905982], [0.85963903,1.09426612,0.81136215]]]	[[[0.69412989,0.97051002,0.30271391], [0.77680588,0.87416063,0.34063806]]]	[0.96,0.04]
{'B_diff': 1.0, 'I_diff': 0.75, 'T_diff': 0.75, 'N0': 1876.407594411363, 'h_N': 16.564702720948887, 'r0': 1.6291355616444692, 'a0': 0.0009420902699039919, 'h0': 0.6968281366085725, 'alpha0': 0.0005560477375181988, 'eta0': 5.123674027764222, 'delta': 0.05833844119570002, 'n': 1.2173570362346906, 'nu': 1.4754543377976765, 'a_scale': 3.0663687936107964, 'id': 4312400}	1	[1]	[[[ 29.8318301 ,1751.36826469, 728.686616 , 445.951712 ]]]	[[[1748.04487 , 352.126659, 445.951712]]]	[[[1.67107646,0.81125182,0.55404766,0.25337401]]]	[[[0.81366272,0.88797856,0.25337401]]]	[[[0.94737351,0.29641471,0. ]]]	[1.]
{'B_diff': 0.75, 'I_diff': 1.0, 'T_diff': 0.25, 'N0': 1158.8989317191736, 'h_N': 5.266935515297664, 'r0': 0.960097385743995, 'a0': 0.0011766746454744447, 'h0': 2.1807078916966818, 'alpha0': 0.0005782575295536511, 'eta0': 3.2726381415682564, 'delta': 0.04496508927676159, 'n': 1.7176404789961266, 'nu': 1.674646973773819, 'a_scale': 4.3597144992597725, 'id': 4348000}	2	[0,0]	[[[ 0.28352901,8275.9226826 , 71.282497 , 33.045439 ], [ 0.30913326,4074.7286179 , 71.2824733 , 81.1757879 ]]]	[[[ 79.0625726, 31.6781988, 26.2269872], [4059.45675 , 31.6781883, 65.0596255]]]	[[[0. ,0. ,0. ,0. ], [0.00000033,0.00000033,0.00000033,0.00000033]]]	[[[0. ,0. ,0. ], [0.00000033,0.00000033,0.00000033]]]	[[[0. ,0. ,0. ], [0.00000033,0.00000033,0.00000033]]]	[0.465,0.535]
{'B_diff': 1.0, 'I_diff': 0.25, 'T_diff': 0.5, 'N0': 1178.9219836764346, 'h_N': 9.731054561796135, 'r0': 1.493447243084171, 'a0': 0.0009454499950862279, 'h0': 0.8713709310419233, 'alpha0': 0.00045000059951581697, 'eta0': 2.1560546752111582, 'delta': 0.05997020379037584, 'n': 1.5906945373402328, 'nu': 1.8011535746732725, 'a_scale': 1.8280786739651358, 'id': 4349000}	1	[0]	[[[ 0.51375844,4288.65762 , 52.7860633 , 143.0017036 ]]]	[[[3039.44788 , 38.5332903, 29.4050266]]]	[[[0.00000033,0.00000033,0.00000033,0.00000033]]]	[[[0.00000033,0.00000033,0.00000033]]]	[[[0.00000033,0.00000033,0.00000033]]]	[1.]
{'B_diff': 1.0, 'I_diff': 0.75, 'T_diff': 1.0, 'N0': 1888.8446096230118, 'h_N': 15.458272964422449, 'r0': 1.9909960245859613, 'a0': 0.0013661581564950516, 'h0': 1.9066684812285943, 'alpha0': 0.00021779334286373773, 'eta0': 3.573695043224951, 'delta': 0.046476491055903665, 'n': 1.8987311742296566, 'nu': 1.3961727607034864, 'a_scale': 4.283475647094784, 'id': 4312600}	3	[0,0,1]	[[[ 244.625774 ,3747.968681 ,1146.93045 , 327.658684 ], [ 230.548179 ,3641.071314 ,1145.301508 , 337.845668 ], [1586.78651 , 34.1213945, 348.498949 , 39.4727626]]]	[[[677.723191 ,215.529572 ,179.535653 ], [734.770724 ,217.555858 ,184.851479 ], [ 21.5238176,190.346922 , 39.4727626]]]	[[[1.36136626,1.17758076,0.72111246,0.65460306], [1.5309721 ,1.22879263,0.71849811,0.63587829], [0.00000033,0.00000033,0.00000033,0.00000033]]]	[[[1.5915915 ,0.87454722,0.48374018], [1.43583983,0.89154439,0.46850671], [0.00000033,0.00000033,0.00000033]]]	[[[1.43185139,0.87089168,1.1807399 ], [1.53426218,0.87080495,1.13982253], [0.00000033,0.00000033,0. ]]]	[0.965,0.03 ,0.005]
{'B_diff': 0.25, 'I_diff': 0.75, 'T_diff': 0.25, 'N0': 1262.013428752744, 'h_N': 15.67204977764477, 'r0': 0.5312660058375892, 'a0': 0.0016246633672065594, 'h0': 2.2200288508603157, 'alpha0': 0.00038963728019879225, 'eta0': 2.954879088017203, 'delta': 0.04344758327684549, 'n': 1.8837785666575193, 'nu': 1.1405657624673704, 'a_scale': 1.35764957321912, 'id': 4328000}	2	[1,1]	[[[ 361.306129 ,2063.617932 , 376.7279921 , 138.822779 ], [1227.74845 , 15.56314644, 81.4846508 , 0. ]]]	[[[1451.72545 , 359.40879 , 138.822779 ], [ 10.0928964, 0. , 0. ]]]	[[[1.00204629,1.15037561,1.14772311,0.44395569], [0.00000033,0.00000033,0.00000033,0. ]]]	[[[1.18832008,1.17130267,0.44395569], [0.00000033,0. ,0. ]]]	[[[1.08673486,0.67357327,0. ], [0.00000033,0.00000033,0. ]]]	[0.93,0.07]
{'B_diff': 1.0, 'I_diff': 0.25, 'T_diff': 0.25, 'N0': 1121.3475978542917, 'h_N': 16.291925453827638, 'r0': 1.5849993041898762, 'a0': 0.001489483116515122, 'h0': 1.0130493178513285, 'alpha0': 0.00041992468061658307, 'eta0': 3.736889589340512, 'delta': 0.03507874458397598, 'n': 1.379714180895811, 'nu': 1.6920716121788906, 'a_scale': 2.0176136437618366, 'id': 4348800}	1	[0]	[[[ 0.56766587,2987.613917 , 55.1211654 , 215.5593073 ]]]	[[[2661.55329 , 32.1508758, 121.664637 ]]]	[[[0.,0.,0.,0.]]]	[[[0.,0.,0.]]]	[[[0.,0.,0.]]]	[1.]
{'B_diff': 1.0, 'I_diff': 0.75, 'T_diff': 0.75, 'N0': 664.917560769099, 'h_N': 7.3597184090741, 'r0': 0.8217346102446201, 'a0': 0.0009892056413040402, 'h0': 1.7380300365225876, 'alpha0': 0.0008048296352271013, 'eta0': 5.112742988770909, 'delta': 0.044772413397078714, 'n': 1.5273589694568994, 'nu': 1.8022889134650941, 'a_scale': 2.759863250286201, 'id': 4338000}	10	[0,0,0,0,0,0,0,0,0,0]	[[[ 5.24489781,1064.453785 , 231.2917053 , 154.8705372 ], [ 5.08562352,1055.267989 , 230.8124673 , 155.554727 ], [ 5.26325074,1065.49351 , 234.9900548 , 155.1016419 ], [ 5.24520807,1029.061757 , 231.1363609 , 156.8659485 ], [ 5.46987116,1041.419423 , 231.8891459 , 156.2593911 ], [ 4.81918104,1072.400636 , 235.17474 , 154.9498594 ], [ 4.76200897,1035.509112 , 231.4637076 , 156.8494528 ], [ 5.33369938,1043.821795 , 232.4605132 , 156.0564463 ], [ 5.14663017,1069.289502 , 233.2271162 , 154.9913455 ], [ 4.74972264,1075.566365 , 230.9386111 , 154.7035526 ]]]	[[[840.37273 , 47.5253243,121.448659 ], [844.630116 , 46.4138573,121.814462 ], [822.387502 , 46.4112168,122.561698 ], [852.743694 , 46.6305899,121.767384 ], [847.495095 , 46.5360089,121.367839 ], [812.976125 , 46.704199 ,123.522794 ], [841.502996 , 45.9593076,123.207245 ], [842.920261 , 46.8431512,121.768842 ], [825.64667 , 47.3158042,122.287974 ], [833.957437 , 46.7442511,122.150929 ]]]	[[[3.03740844,0.71896397,0.58050103,0.2750294 ], [3.81805329,0.73323063,0.60796519,0.27731723], [3.40625921,0.73813326,0.59135119,0.28042982], [3.45742448,0.77095098,0.59515349,0.27856877], [2.78611193,0.7730605 ,0.57998136,0.27776622], [4.11822478,0.75184478,0.6114388 ,0.28360428], [3.97489957,0.77416658,0.6070735 ,0.28103988], [3.21805758,0.74705457,0.58333579,0.27523925], [3.53495402,0.68290762,0.57689107,0.26954328], [3.18127325,0.681651 ,0.56140409,0.27123203]]]	[[[0.54847988,1.23910278,0.35432262], [0.55124316,1.29274815,0.35025965], [0.56750021,1.29523642,0.35191342], [0.54359054,1.29352604,0.35496825], [0.53532313,1.30075013,0.3575845 ], [0.57479804,1.21834685,0.35021453], [0.55245529,1.29724037,0.35137434], [0.54340212,1.28406766,0.35377463], [0.56819927,1.17363251,0.34225439], [0.55538326,1.29785332,0.34715427]]]	[[[3.34005223,0.57169491,0.54410617], [3.66419254,0.58646737,0.53200037], [3.22028815,0.5728105 ,0.55287579], [4.53066806,0.58276838,0.52929303], [4.18042164,0.57228966,0.52567479], [3.14736661,0.59333439,0.56550379], [4.15260849,0.58799509,0.53573717], [3.88984869,0.57013549,0.53863771], [2.84863265,0.55891776,0.55036992], [2.87665112,0.54604816,0.57055938]]]	[0.195,0.305,0.18 ,0.06 ,0.015,0.06 ,0.01 ,0.11 ,0.04 ,0.025]
{'B_diff': 0.25, 'I_diff': 1.0, 'T_diff': 0.75, 'N0': 1309.5582014072406, 'h_N': 11.429266218008342, 'r0': 1.4972408322459356, 'a0': 0.002036279274514853, 'h0': 1.080594504368635, 'alpha0': 0.000305823206999684, 'eta0': 4.792088453548923, 'delta': 0.0301454029037253, 'n': 1.1391006049538908, 'nu': 1.5183427137991574, 'a_scale': 3.532588863860046, 'id': 4342000}	1	[0]	[[[ 6.08146047,1472.46832534, 506.7470269 , 494.287508 ]]]	[[[1471.64676 , 49.8716699, 225.432031 ]]]	[[[0.97850165,0.897319 ,0.78659932,0.24592525]]]	[[[0.89716551,0.46478595,0.12924737]]]	[[[1.39199197,0.91742395,0.536058 ]]]	[1.]
{'B_diff': 0.5, 'I_diff': 0.5, 'T_diff': 0.25, 'N0': 2127.219641903841, 'h_N': 17.135143210465273, 'r0': 0.9273271753636225, 'a0': 0.0015352743928288145, 'h0': 0.9028165538161043, 'alpha0': 0.000246407744800369, 'eta0': 5.043812179713729, 'delta': 0.03163043636074384, 'n': 1.625121396277504, 'nu': 1.2969325177357938, 'a_scale': 2.7924199344105745, 'id': 4304800}	2	[0,1]	[[[ 226.192097 ,1921.6232874, 405.917153 , 728.736527 ], [1991.56513 , 25.107477 , 233.912636 , 0. ]]]	[[[1859.47375 , 216.43271 , 581.895299 ], [ 14.6262015, 133.052969 , 0. ]]]	[[[1.11756538,1.04522278,0.92410134,0.0968845 ], [0.00000033,0.00000033,0.00000033,0. ]]]	[[[1.05078665,1.08615567,0.10604847], [0.00000033,0.00000033,0. ]]]	[[[0.91108727,0.7500749 ,0.0607364 ], [0.00000033,0.00000033,0. ]]]	[0.98,0.02]
{'B_diff': 1.0, 'I_diff': 0.5, 'T_diff': 0.5, 'N0': 1075.761736110594, 'h_N': 15.672931983610882, 'r0': 1.1672603931109662, 'a0': 0.0007910287974604039, 'h0': 1.8994010275232405, 'alpha0': 0.0008346535041245862, 'eta0': 2.23651167139973, 'delta': 0.04180848731278323, 'n': 1.390802958229866, 'nu': 1.6149563328872951, 'a_scale': 3.2896723689418685, 'id': 4349800}	2	[0,0]	[[[ 0.7000364 ,3440.6365788 , 52.5883227 , 84.8070421 ], [ 0.63437111,7956.698701 , 52.5883227 , 32.6647049 ]]]	[[[3423.1 , 29.2214364, 49.978755 ], [ 422.585501 , 29.2214364, 19.2794514]]]	[[[0.00000033,0.00000033,0.00000033,0.00000033], [0.00000033,0.00000033,0.00000033,0.00000033]]]	[[[0.00000033,0.00000033,0.00000033], [0.00000033,0.00000033,0.00000033]]]	[[[0.00000033,0.00000033,0.00000033], [0.00000033,0.00000033,0.00000033]]]	[0.54,0.46]
{'B_diff': 1.0, 'I_diff': 0.25, 'T_diff': 1.0, 'N0': 2129.550950463159, 'h_N': 12.865394843575691, 'r0': 1.9135280548753393, 'a0': 0.0009894699471888059, 'h0': 1.8548721809399016, 'alpha0': 0.0006211797653295353, 'eta0': 2.4889438022472223, 'delta': 0.03366052633225713, 'n': 1.95211674100891, 'nu': 1.7439840901755956, 'a_scale': 4.448314296189826, 'id': 4349400}	1	[0]	[[[ 0.24456592,10762.6091 , 38.7199656 , 53.2712873 ]]]	[[[5157.97676 , 26.4036732, 31.9869588]]]	[[[0.,0.,0.,0.]]]	[[[0.,0.,0.]]]	[[[0.,0.,0.]]]	[1.]
{'B_diff': 1.0, 'I_diff': 0.25, 'T_diff': 1.0, 'N0': 1761.0318676329969, 'h_N': 7.677338300159554, 'r0': 0.720343391629013, 'a0': 0.0005214110861021159, 'h0': 1.6209042871729271, 'alpha0': 0.0007642072738662324, 'eta0': 3.5850660373410066, 'delta': 0.04577452721364536, 'n': 1.5192307673947796, 'nu': 1.8862971494703, 'a_scale': 1.4179982592486562, 'id': 4336600}	2	[1,1]	[[[ 102.629756 ,5262.621646 , 195.2148443 , 162.036304 ], [ 0.55032878,7230.68861 , 26.95094024, 68.097908 ]]]	[[[5218.46215 , 141.711146 , 0. ], [5684.12951 , 18.4241852, 0. ]]]	[[[2.54631319,0.44697645,2.07956143,0.58011242], [0. ,0. ,0.00000002,0.00000001]]]	[[[0.44779463,2.14402606,0. ], [0. ,0.00000002,0. ]]]	[[[0.38863935,1.91945387,0.58011242], [0. ,0.00000002,0.00000001]]]	[0.96,0.04]
{'B_diff': 1.0, 'I_diff': 0.75, 'T_diff': 0.5, 'N0': 2165.3974605748576, 'h_N': 6.212698391811802, 'r0': 0.9667223484029779, 'a0': 0.0011657353070357005, 'h0': 1.7733590232292804, 'alpha0': 0.00032951401770834205, 'eta0': 2.047791350266543, 'delta': 0.033932916424970656, 'n': 1.923374729775268, 'nu': 1.6728619448509396, 'a_scale': 3.736028754122943, 'id': 4350600}	2	[0,0]	[[[ 0.2673654 , 7102.986076 , 69.1957545 , 163.4894346 ], [ 0.24400458,16266.098472 , 69.1957545 , 65.4783804 ]]]	[[[6948.10737 , 38.1269208, 101.251972 ], [ 777.107872 , 38.1269208, 41.6955761]]]	[[[0.00000033,0.00000033,0.00000033,0.00000033], [0.00000033,0.00000033,0.00000033,0.00000033]]]	[[[0.00000033,0.00000033,0.00000033], [0.00000033,0.00000033,0.00000033]]]	[[[0.00000033,0.00000033,0.00000033], [0.00000033,0.00000033,0.00000033]]]	[0.515,0.485]
{'B_diff': 1.0, 'I_diff': 0.5, 'T_diff': 0.5, 'N0': 1485.15341370496, 'h_N': 15.723547114933565, 'r0': 1.2295545539280517, 'a0': 0.0010832116294456377, 'h0': 2.1610442847020384, 'alpha0': 0.0008340296483360873, 'eta0': 1.7858445675553862, 'delta': 0.04785806677975746, 'n': 1.359876721742671, 'nu': 1.1374687775195476, 'a_scale': 3.2815974216265116, 'id': 4337000}	10	[0,0,0,0,0,0,0,0,0,0]	[[[ 12.0758798 ,5331.97442 , 409.575949 , 205.559658 ], [ 9.99578484,5581.69328 , 401.23185 , 198.5130047 ], [ 11.4530631 ,5738.69231 , 394.02552 , 193.0936428 ], [ 13.4086144 ,5481.24591 , 402.609695 , 200.7055137 ], [ 12.5075685 ,5355.27068 , 405.075819 , 205.6391426 ], [ 11.5680654 ,5410.83605 , 398.476767 , 204.397839 ], [ 12.3319993 ,5216.72036 , 406.737492 , 209.6926665 ], [ 10.7378578 ,5242.23474 , 405.283697 , 210.6746566 ], [ 9.88307258,5537.30223 , 391.502268 , 202.0468955 ], [ 12.2045541 ,5693.93708 , 394.188843 , 196.7129418 ]]]	[[[1818.2548 , 187.408746, 143.042611], [1726.46172 , 190.938835, 140.592372], [1698.17847 , 191.148602, 132.195168], [1791.81856 , 186.450629, 135.299329], [1834.29623 , 182.099634, 139.620291], [1825.75433 , 185.240179, 138.43788 ], [1887.67023 , 183.1814 , 142.711726], [1858.22799 , 183.413338, 145.133771], [1772.50229 , 189.014864, 137.426993], [1721.53466 , 186.031506, 129.214969]]]	[[[4.99769173,0.55669367,1.20939537,0.80929032], [5.70713682,0.53591958,1.21440122,0.83430622], [5.00018898,0.5255316 ,1.23233945,0.86084328], [4.25757111,0.54241772,1.2289215 ,0.83119352], [4.34357216,0.56724946,1.17621843,0.79706761], [5.5984107 ,0.56153605,1.27275703,0.81661824], [5.07548059,0.58896407,1.23063147,0.78835722], [6.24612125,0.56644317,1.23546476,0.79038623], [6.37257293,0.53811646,1.28706766,0.82692056], [4.98320844,0.52776665,1.26733927,0.84759821]]]	[[[0.82547856,1.53514773,0.85020037], [0.86817003,1.52989499,0.86191085], [0.87643625,1.51400249,0.90975442], [0.82415083,1.55343539,0.90587602], [0.80978014,1.60443129,0.86432832], [0.81380814,1.59527301,0.8726603 ], [0.79064215,1.64605065,0.84133327], [0.82884913,1.51619329,0.8102553 ], [0.84464575,1.51778051,0.87751733], [0.85999761,1.53945945,0.947509 ]]]	[[[0.97268712,1.65649224,1.57301997], [0.90292485,1.70372333,1.7055939 ], [0.8734444 ,1.769849 ,1.65081441], [0.9240559 ,1.72364799,1.51690381], [1.01959838,1.55057876,1.44904002], [0.9846003 ,1.75814295,1.46557534], [1.08906699,1.58609891,1.38740217], [1.02520486,1.69517012,1.53468021], [0.91403768,1.88106588,1.54745406], [0.87004106,1.81831057,1.46801796]]]	[0.625,0.09 ,0.075,0.12 ,0.02 ,0.03 ,0.02 ,0.005,0.005,0.01 ]
{'B_diff': 0.25, 'I_diff': 0.5, 'T_diff': 0.75, 'N0': 1430.2823618874838, 'h_N': 11.89309349602705, 'r0': 0.5074836003494565, 'a0': 0.0020007548207134087, 'h0': 1.8610758869370936, 'alpha0': 0.00022061198849777444, 'eta0': 3.605427395231041, 'delta': 0.053644606607420126, 'n': 1.504590563523577, 'nu': 1.5876450793443921, 'a_scale': 3.013268462046697, 'id': 4327600}	2	[0,1]	[[[ 495.329782 ,2353.260712 , 503.639684 , 103.4419469], [1364.5736 , 38.5368848, 109.6008989, 0. ]]]	[[[2197.71204 , 310.598578 , 66.6829037], [ 24.4858301, 51.142935 , 0. ]]]	[[[0.95080933,1.19970194,1.11503867,0.45874207], [0.00000033,0.00000033,0.00000033,0. ]]]	[[[1.21092853,1.30528409,0.62238151], [0.00000033,0.00000033,0. ]]]	[[[1.0976952 ,0.82647511,0.16776131], [0.00000033,0.00000033,0. ]]]	[0.99,0.01]
{'B_diff': 0.5, 'I_diff': 0.75, 'T_diff': 0.75, 'N0': 1700.0606404753948, 'h_N': 13.525580791898037, 'r0': 1.2533857390180727, 'a0': 0.0019341734844476688, 'h0': 1.3398781701217626, 'alpha0': 0.00042110709828096094, 'eta0': 3.7136460574355987, 'delta': 0.03734461495430732, 'n': 1.60809126951367, 'nu': 1.3535503203662786, 'a_scale': 3.849176389179356, 'id': 4331600}	1	[0]	[[[ 329.115696,3487.786135, 591.164706, 306.43585 ]]]	[[[539.936495,165.129981,189.540273]]]	[[[1.38142638,0.86762517,1.05251965,0.38103773]]]	[[[1.09312989,1.73755249,0.57964832]]]	[[[0.88290988,1.41253306,0.49241131]]]	[1.]
{'B_diff': 0.5, 'I_diff': 0.25, 'T_diff': 0.25, 'N0': 1610.8819526957204, 'h_N': 13.01428842116556, 'r0': 0.8665411949287148, 'a0': 0.0007842715442105089, 'h0': 0.8164191888251245, 'alpha0': 0.0008741508758167153, 'eta0': 3.3682360038156562, 'delta': 0.04328343403535647, 'n': 1.1697675401377872, 'nu': 1.4506505240631005, 'a_scale': 2.9962289588362596, 'id': 4329600}	1	[0]	[[[ 65.8653934,4168.269072 , 289.791662 , 284.3560219]]]	[[[3991.64873 , 177.49638 , 216.339799]]]	[[[2.15422577,0.54996185,1.55958438,0.40122851]]]	[[[0.55325061,1.698945 ,0.4330892 ]]]	[[[0.47945509,1.35812643,0.30054385]]]	[1.]
{'B_diff': 1.0, 'I_diff': 1.0, 'T_diff': 0.25, 'N0': 1607.88653934348, 'h_N': 15.376063252891571, 'r0': 0.9273464405767546, 'a0': 0.00190477154140461, 'h0': 0.8164355756043307, 'alpha0': 0.0008002578100799685, 'eta0': 2.1012001791358887, 'delta': 0.038081974289225926, 'n': 1.583417109789166, 'nu': 1.099976079178974, 'a_scale': 1.1824014010392294, 'id': 4300000}	2	[1,1]	[[[ 73.6685928 ,1603.150726 , 132.99019678, 715.787518 ], [ 3.09646141,2273.062111 , 117.68231517, 728.99614 ]]]	[[[1501.36695 , 132.986365, 0. ], [1403.38043 , 117.681919, 0. ]]]	[[[1.42553284,0.75319739,1.09176812,0.10036863], [0.50410314,0.31105974,0.57222801,0.0987155 ]]]	[[[0.77031645,1.09178552,0. ], [0.38546872,0.57222924,0. ]]]	[[[0.56990161,0.5025386 ,0.10036863], [0.19688977,0.21448779,0.0987155 ]]]	[0.995,0.005]
{'B_diff': 0.25, 'I_diff': 0.75, 'T_diff': 0.5, 'N0': 2096.257029046681, 'h_N': 18.670794180105986, 'r0': 1.2131472178269969, 'a0': 0.0018612234051141518, 'h0': 1.2277505265394946, 'alpha0': 0.00023400891979423612, 'eta0': 3.7114502139785497, 'delta': 0.048047247742600586, 'n': 1.8484223206279016, 'nu': 1.4439230311652915, 'a_scale': 2.7959543502511757, 'id': 4315400}	2	[0,1]	[[[ 305.043712 ,3954.24831 , 544.862657 , 403.575216 ], [2008.04348 , 19.14513244, 178.1828702 , 0. ]]]	[[[3460.84546 , 287.854039 , 283.857948 ], [ 13.2640471, 46.4814492, 0. ]]]	[[[1.35449048,0.87758181,1.06659228,0.2777022 ], [0.00000033,0.00000033,0.00000033,0. ]]]	[[[0.89487062,1.3614784 ,0.35909501], [0.00000033,0.00000033,0. ]]]	[[[0.81850107,0.76228856,0.08643365], [0.00000033,0.00000033,0. ]]]	[0.965,0.035]
{'B_diff': 1.0, 'I_diff': 0.75, 'T_diff': 0.75, 'N0': 863.8541941161866, 'h_N': 12.765334461849498, 'r0': 1.6361652225908132, 'a0': 0.0012939985357976575, 'h0': 1.5301001795934561, 'alpha0': 0.0005817884446297188, 'eta0': 1.502794002944897, 'delta': 0.03401020931161015, 'n': 1.3518457993800763, 'nu': 1.5514787050162262, 'a_scale': 1.0114518414907343, 'id': 4350800}	1	[1]	[[[ 0.34055802,2780.745408 , 30.19538564, 131.027571 ]]]	[[[2512.03675 , 23.2182347, 0. ]]]	[[[0.00000033,0.00000033,0.00000033,0.00000033]]]	[[[0.00000033,0.00000033,0. ]]]	[[[0.00000033,0.00000033,0.00000033]]]	[1.]
{'B_diff': 1.0, 'I_diff': 0.5, 'T_diff': 1.0, 'N0': 1984.052438221807, 'h_N': 9.543042061291736, 'r0': 0.8102155930334516, 'a0': 0.0010618931124181435, 'h0': 1.9393589315535986, 'alpha0': 0.0008698613879551113, 'eta0': 3.253971881912596, 'delta': 0.039690438376330274, 'n': 1.9657230057446928, 'nu': 1.9258523732142465, 'a_scale': 1.6714243514556304, 'id': 4350200}	1	[0]	[[[ 0.51158475,9831.62547 , 25.8493034 , 33.9836186 ]]]	[[[5230.07674 , 19.0346416, 16.3404685]]]	[[[0.,0.,0.,0.]]]	[[[0.,0.,0.]]]	[[[0.,0.,0.]]]	[1.]
{'B_diff': 1.0, 'I_diff': 0.75, 'T_diff': 0.25, 'N0': 1583.7888264563355, 'h_N': 14.414921450911773, 'r0': 0.6174946593342634, 'a0': 0.001053428168525267, 'h0': 1.7351151323409075, 'alpha0': 0.0003611353244534285, 'eta0': 4.096902055892636, 'delta': 0.05568740597268236, 'n': 1.347863587103063, 'nu': 1.1961931254215443, 'a_scale': 2.5281815834754147, 'id': 4312000}	1	[1]	[[[ 485.6349 ,1395.9796145, 625.981256 , 180.742594 ]]]	[[[1298.35205 , 517.320408, 180.742594]]]	[[[0.80390193,1.45304245,0.78584012,0.16397077]]]	[[[1.5022778 ,0.8865767 ,0.16397077]]]	[[[0.85844907,0.32582689,0. ]]]	[1.]
{'B_diff': 0.75, 'I_diff': 1.0, 'T_diff': 1.0, 'N0': 1127.991243987119, 'h_N': 17.011462326538506, 'r0': 0.9835551153017555, 'a0': 0.0015381530755234451, 'h0': 1.5398520985980566, 'alpha0': 0.0005271140418994199, 'eta0': 4.925836471052528, 'delta': 0.054899965743223283, 'n': 1.488017327161498, 'nu': 1.813499257418188, 'a_scale': 2.3038012568090585, 'id': 4310200}	1	[1]	[[[279.583306 ,426.33653523,952.327107 ,148.52011 ]]]	[[[425.516692,115.902553,148.52011 ]]]	[[[0.68004263,1.51690747,0.29380051,0.03887888]]]	[[[1.51803025,0.59828277,0.03887888]]]	[[[0.97319777,0.25481625,0. ]]]	[1.]
{'B_diff': 1.0, 'I_diff': 0.5, 'T_diff': 0.75, 'N0': 1612.489394352106, 'h_N': 9.984360586846755, 'r0': 1.179411299072918, 'a0': 0.0015129136664346426, 'h0': 1.3002534212071084, 'alpha0': 0.0005107306230715282, 'eta0': 1.4912765735568876, 'delta': 0.0505997314337074, 'n': 1.3989703946506853, 'nu': 1.2839047633763327, 'a_scale': 2.6567916388020487, 'id': 4350000}	2	[0,0]	[[[ 0.61521656,8873.73148 , 190.683579 , 168.3807443 ], [ 0.92475176,3159.7300801 , 190.683579 , 380.65463 ]]]	[[[1070.93451 , 121.950999, 109.177357], [3065.12944 , 121.950999, 231.5895 ]]]	[[[0.,0.,0.,0.], [0.,0.,0.,0.]]]	[[[0.,0.,0.], [0.,0.,0.]]]	[[[0.,0.,0.], [0.,0.,0.]]]	[0.59,0.41]
{'B_diff': 1.0, 'I_diff': 0.5, 'T_diff': 0.75, 'N0': 1274.4661566572995, 'h_N': 7.655634335549863, 'r0': 0.813867654420754, 'a0': 0.0017829778570257705, 'h0': 1.6081636434097204, 'alpha0': 0.00024024260801405506, 'eta0': 4.898927002914602, 'delta': 0.03925585178856379, 'n': 1.5280557067636167, 'nu': 1.7032846649942381, 'a_scale': 4.371259103313872, 'id': 4337200}	1	[0]	[[[ 17.5872556,2588.21412 , 316.368774 , 334.172164 ]]]	[[[1193.60997 , 102.28428 , 222.610176]]]	[[[3.30819604,0.82885169,0.82070765,0.43360271]]]	[[[0.85660615,1.43604464,0.50256505]]]	[[[1.49006229,1.02392485,0.72797883]]]	[1.]
{'B_diff': 0.5, 'I_diff': 0.5, 'T_diff': 0.25, 'N0': 1799.955838910803, 'h_N': 7.538125547678954, 'r0': 1.0667417396323033, 'a0': 0.0011667441042225823, 'h0': 1.5939518354843072, 'alpha0': 0.00029663576154267404, 'eta0': 4.921521002500521, 'delta': 0.04922827055340769, 'n': 1.544195858096133, 'nu': 1.4226609227596643, 'a_scale': 3.7709122365400374, 'id': 4317600}	1	[0]	[[[ 222.805816 ,2678.1767129, 695.354254 , 372.278464 ]]]	[[[2657.8148 , 224.652164, 296.501202]]]	[[[1.41644423,0.85463789,0.67691424,0.07929818]]]	[[[0.85553415,0.87245946,0.09307682]]]	[[[0.74464112,0.58780805,0.02543083]]]	[1.]
{'B_diff': 1.0, 'I_diff': 1.0, 'T_diff': 0.25, 'N0': 628.9997275945909, 'h_N': 13.118298736504286, 'r0': 0.5085705862380898, 'a0': 0.0006599059626160358, 'h0': 2.243474363354119, 'alpha0': 0.0007698073059700089, 'eta0': 1.4193589822695205, 'delta': 0.05933259625865728, 'n': 1.6920324141321421, 'nu': 1.4207702113341074, 'a_scale': 3.840982976719365, 'id': 4351200}	2	[0,1]	[[[ 2.06823367,4590.0990665 , 99.0249365 , 19.00988727], [ 2.64151326,1662.19305472, 94.2795222 , 74.0468793 ]]]	[[[ 10.6044165, 51.4097234, 13.1553812], [1659.79721 , 52.4639721, 74.0468793]]]	[[[0. ,0. ,0. ,0. ], [0.00000033,0.00000033,0.00000033,0.00000033]]]	[[[0. ,0. ,0. ], [0.00000033,0.00000033,0.00000033]]]	[[[0. ,0. ,0. ], [0.00000033,0.00000033,0. ]]]	[0.885,0.115]
{'B_diff': 0.25, 'I_diff': 0.25, 'T_diff': 0.5, 'N0': 1729.6949738433375, 'h_N': 14.320844534115057, 'r0': 1.3415832570290207, 'a0': 0.0006395066469376025, 'h0': 1.3146736872242337, 'alpha0': 0.0007163768146357032, 'eta0': 1.5098347147414177, 'delta': 0.03134097910906159, 'n': 1.8798181178397724, 'nu': 1.8035271615207251, 'a_scale': 2.8933371689529466, 'id': 4352200}	1	[0]	[[[ 0.36852684,9307.72101 , 27.3446421 , 64.1292288 ]]]	[[[3931.03796 , 17.1331074, 29.8025433]]]	[[[0.00000033,0.00000033,0.00000033,0.00000033]]]	[[[0.00000033,0.00000033,0.00000033]]]	[[[0.00000033,0.00000033,0.00000033]]]	[1.]
{'B_diff': 0.75, 'I_diff': 1.0, 'T_diff': 1.0, 'N0': 1298.7144284994224, 'h_N': 8.045986355480961, 'r0': 1.0359840866425596, 'a0': 0.0008433954959409359, 'h0': 1.027830550099139, 'alpha0': 0.00032913555276549916, 'eta0': 3.0308659342967768, 'delta': 0.04982482218613007, 'n': 1.1688706506817437, 'nu': 1.6674709060625088, 'a_scale': 3.5056425209878843, 'id': 4348600}	1	[0]	[[[ 0.71218157,3254.98446986, 312.6217852 , 173.9271458 ]]]	[[[3254.98445 , 60.9245572, 142.608526 ]]]	[[[0.14849233,0.13388 ,0.69945387,0.18500814]]]	[[[0.13388 ,0.03167451,0.04529188]]]	[[[0.79805913,0.87583936,1.03150285]]]	[1.]
{'B_diff': 1.0, 'I_diff': 1.0, 'T_diff': 1.0, 'N0': 1336.157869034721, 'h_N': 12.925282911636067, 'r0': 1.6859332981985036, 'a0': 0.0009315207990384589, 'h0': 1.7751968105316986, 'alpha0': 0.0005325698803197285, 'eta0': 3.3026221463032384, 'delta': 0.05938810397334863, 'n': 1.0036039447057288, 'nu': 1.776044707675375, 'a_scale': 4.493449802489705, 'id': 4351800}	5	[1,1,1,1,1]	[[[ 0.52422021, 4598.43017 , 44.2968888 , 38.7101406 ], [ 0.47192528, 5088.32571 , 0. , 0. ], [ 0.47192528,11229.200583 , 0. , 0. ], [ 381.820469 , 5063.36731 , 967.536994 , 20.2973216 ], [ 3.93100057, 766.595765 , 827.588873 , 441.218342 ]]]	[[[4598.43017 , 44.2968888, 38.7101406], [5088.32571 , 0. , 0. ], [ 175.625783 , 0. , 0. ], [ 0. , 0. , 0. ], [ 766.595765 , 827.588873 , 0. ]]]	[[[0. ,0. ,0. ,0. ], [0.00000033,0.00000033,0. ,0. ], [0.00000033,0.00000033,0. ,0. ], [1.39293435,0.88004582,1.00704216,0.99456994], [0.00000033,0.00000033,0.00000033,0.00000033]]]	[[[0. ,0. ,0. ], [0.00000033,0. ,0. ], [0.00000033,0. ,0. ], [0. ,0. ,0. ], [0.00000033,0.00000033,0. ]]]	[[[0. ,0. ,0. ], [0. ,0. ,0. ], [0.00000033,0. ,0. ], [0.88004582,1.00704216,0.99456994], [0. ,0. ,0.00000033]]]	[0.485,0.105,0.38 ,0.015,0.015]
{'B_diff': 0.5, 'I_diff': 0.75, 'T_diff': 0.25, 'N0': 1556.6803786570363, 'h_N': 11.82189263023035, 'r0': 0.8705750488692539, 'a0': 0.0010044084076594074, 'h0': 1.0724331208576892, 'alpha0': 0.0006999221195791333, 'eta0': 4.205010326851875, 'delta': 0.05049637478280334, 'n': 1.1143708199113505, 'nu': 1.2416974299807269, 'a_scale': 3.7160469589105336, 'id': 4331200}	1	[1]	[[[ 70.1655203,3032.73016 , 666.336392 , 308.802111 ]]]	[[[1949.36243 , 271.136064, 308.802111]]]	[[[2.10367834,0.71103733,0.97460201,0.39062418]]]	[[[1.01358123,1.21180935,0.39062418]]]	[[[1.72932098,1.2939756 ,0. ]]]	[1.]
{'B_diff': 1.0, 'I_diff': 0.75, 'T_diff': 0.25, 'N0': 2012.1594233112965, 'h_N': 13.924369596967976, 'r0': 0.6094999726263044, 'a0': 0.001327190516505013, 'h0': 1.3600632723473358, 'alpha0': 0.0004321953153541507, 'eta0': 2.9716047037905646, 'delta': 0.04151755985276755, 'n': 1.3093881691137481, 'nu': 1.0480451390880954, 'a_scale': 4.5520224280971835, 'id': 4324800}	1	[0]	[[[ 360.770622 ,3693.178406 , 972.118793 , 372.5908958]]]	[[[569.506796,331.473719,307.857791]]]	[[[1.28803468,0.99919329,0.90100403,0.37405913]]]	[[[2.54967953,1.18535558,0.39819159]]]	[[[1.22488364,1.31420784,0.61084625]]]	[1.]
{'B_diff': 0.25, 'I_diff': 0.5, 'T_diff': 0.5, 'N0': 963.3038939303701, 'h_N': 11.413151475673466, 'r0': 1.1366068017126585, 'a0': 0.0016895439436490347, 'h0': 1.6688877708704677, 'alpha0': 0.00023227627780555857, 'eta0': 2.7938174380194747, 'delta': 0.045443687701603064, 'n': 1.2607918000453429, 'nu': 1.8392383860811483, 'a_scale': 2.0498804786584603, 'id': 4353000}	1	[0]	[[[ 0.58872728,4488.18624 , 74.5179132 , 79.5578071 ]]]	[[[2094.03188 , 41.8760822, 47.2157752]]]	[[[0.,0.,0.,0.]]]	[[[0.,0.,0.]]]	[[[0.,0.,0.]]]	[1.]
{'B_diff': 1.0, 'I_diff': 0.5, 'T_diff': 0.75, 'N0': 1306.8197272661118, 'h_N': 8.604705063156306, 'r0': 1.65095369709951, 'a0': 0.0010146404719431567, 'h0': 2.2759883631884135, 'alpha0': 0.0005505762121236149, 'eta0': 5.189084501253822, 'delta': 0.046669764869764103, 'n': 1.5511237824476032, 'nu': 1.0380846582534353, 'a_scale': 3.44999819859749, 'id': 4311600}	2	[1,1]	[[[ 402.581811 , 354.8747487,1017.88239 , 97.2234745], [ 453.136892 , 379.008429 ,1061.328718 , 71.4126264]]]	[[[259.211184 ,747.496355 , 97.2234745], [141.067077 ,757.769498 , 71.4126264]]]	[[[0.63025212,2.04649304,0.37809233,0.05875616], [0.62630152,1.9492667 ,0.40722398,0.08444083]]]	[[[2.28998557,0.45738467,0.05875616], [2.43433587,0.49012208,0.08444083]]]	[[[1.51938476,0.16268709,0. ], [1.79975756,0.20751084,0. ]]]	[0.96,0.04]
{'B_diff': 0.75, 'I_diff': 0.5, 'T_diff': 0.5, 'N0': 1237.2812685456856, 'h_N': 19.90576390428868, 'r0': 0.6037805108028236, 'a0': 0.0020559781220095665, 'h0': 1.477870975930948, 'alpha0': 0.0005725722534510741, 'eta0': 3.820624518447065, 'delta': 0.03273396426688009, 'n': 1.5762164930145037, 'nu': 1.205206098784081, 'a_scale': 1.733515265107103, 'id': 4321000}	2	[0,1]	[[[ 165.215962 ,1609.7138665 , 246.7314433 , 303.40648 ], [1160.55379 , 21.31464896, 124.9060882 , 0. ]]]	[[[1576.9273 , 162.619527 , 214.184299 ], [ 13.3948157, 81.7373241, 0. ]]]	[[[1.17689604,0.97136346,1.06092265,0.19620142], [0.00000033,0.00000033,0.00000033,0. ]]]	[[[0.97622783,1.19703433,0.23021554], [0.00000033,0.00000033,0. ]]]	[[[0.81562925,0.80885181,0.11476244], [0.00000033,0.00000033,0. ]]]	[0.995,0.005]
{'B_diff': 0.5, 'I_diff': 0.25, 'T_diff': 0.5, 'N0': 1096.4702973602962, 'h_N': 5.39750369201234, 'r0': 0.6866497817336411, 'a0': 0.0010974297066013074, 'h0': 1.8957885461227761, 'alpha0': 0.0004171277558130535, 'eta0': 5.025863761615312, 'delta': 0.05612676190181794, 'n': 1.3354571767513672, 'nu': 1.9001358650462825, 'a_scale': 3.3163461098655693, 'id': 4329800}	1	[0]	[[[ 244.753812 ,2011.8956234 , 491.453477 , 79.59122243]]]	[[[1990.06001 , 179.104203 , 78.7479107]]]	[[[1.22498784,0.9633084 ,0.85700621,0.36282614]]]	[[[0.96514739,0.98184661,0.36568402]]]	[[[0.83520748,0.79171901,0.09700476]]]	[1.]
{'B_diff': 0.25, 'I_diff': 1.0, 'T_diff': 0.5, 'N0': 1703.3008414898038, 'h_N': 9.459982570494347, 'r0': 0.5224916157762516, 'a0': 0.001265966383283029, 'h0': 1.974947427133868, 'alpha0': 0.0008431857077123823, 'eta0': 4.045887788039414, 'delta': 0.031312165907274196, 'n': 1.7772747168419971, 'nu': 1.142976485070125, 'a_scale': 3.5287551929843217, 'id': 4354600}	1	[1]	[[[1637.40328 , 21.45724849, 129.1376729 , 0. ]]]	[[[15.3470876,36.8174489, 0. ]]]	[[[0.00000033,0.00000033,0.00000033,0. ]]]	[[[0.00000033,0.00000033,0. ]]]	[[[0.00000033,0.00000033,0. ]]]	[1.]
{'B_diff': 0.75, 'I_diff': 0.25, 'T_diff': 0.25, 'N0': 1513.5395872672473, 'h_N': 17.780680381648814, 'r0': 0.6961458555789923, 'a0': 0.0009512845232803665, 'h0': 0.6832983548318752, 'alpha0': 0.00041197359487895154, 'eta0': 3.6905384870090767, 'delta': 0.030302172347899177, 'n': 1.6384879477758876, 'nu': 1.403872711244154, 'a_scale': 2.158198849971016, 'id': 4320000}	1	[0]	[[[ 55.7325528,1663.248699 , 125.4966901, 602.666129 ]]]	[[[1543.7963 , 73.7384946, 373.974246 ]]]	[[[1.56202332,0.65749188,0.98041143,0.11410719]]]	[[[0.67259376,1.03406339,0.12682142]]]	[[[0.52251833,0.90732749,0.0933393 ]]]	[1.]
{'B_diff': 1.0, 'I_diff': 1.0, 'T_diff': 0.5, 'N0': 1372.0974617975148, 'h_N': 17.400157630811172, 'r0': 1.7431718679980635, 'a0': 0.0019789339057675725, 'h0': 0.9543722557719716, 'alpha0': 0.0006091289749899696, 'eta0': 1.4384675851633155, 'delta': 0.0429554105919217, 'n': 1.972693893814653, 'nu': 1.8523918095523602, 'a_scale': 1.4704696682695986, 'id': 4351400}	1	[0]	[[[ 0.50089611,6893.04412 , 31.6010472 , 71.5020904 ]]]	[[[2768.38404 , 20.6746465, 71.1548073]]]	[[[0. ,0.00000001,0.00000002,0. ]]]	[[[0.00000001,0.00000001,0.00000005]]]	[[[0.00000002,0.00000007,0.00001035]]]	[1.]
{'B_diff': 0.5, 'I_diff': 0.5, 'T_diff': 0.75, 'N0': 1136.5932575969978, 'h_N': 5.777486299838191, 'r0': 0.9261757023445185, 'a0': 0.0010832281488337805, 'h0': 2.2935629053744737, 'alpha0': 0.0007561379149422994, 'eta0': 4.540254643435613, 'delta': 0.043238191707177194, 'n': 1.954207622961981, 'nu': 1.3833268127846288, 'a_scale': 3.375350872020547, 'id': 4330800}	1	[0]	[[[ 189.896294,2340.045579, 475.151613, 138.175142]]]	[[[1654.8249 , 179.313818 , 79.6504269]]]	[[[1.39412906,0.8992644 ,0.92247794,0.45785015]]]	[[[0.94102665,1.66934994,0.50153211]]]	[[[1.48300923,1.2423836 ,0.81184721]]]	[1.]
{'B_diff': 0.75, 'I_diff': 0.75, 'T_diff': 1.0, 'N0': 1025.7500060405887, 'h_N': 17.07735274128249, 'r0': 0.5567669765060188, 'a0': 0.002046891415304024, 'h0': 2.209391818135839, 'alpha0': 0.0002799717024828965, 'eta0': 2.523348003147444, 'delta': 0.05743160197564641, 'n': 1.4690390981411974, 'nu': 1.9594591754813355, 'a_scale': 4.464332434742399, 'id': 4347800}	2	[0,0]	[[[ 2.73914287,6139.253894 , 251.769369 , 57.5205977 ], [ 3.51362719,3041.87705364, 226.3829041 , 109.2463763 ]]]	[[[ 256.948784 , 34.020664 , 31.4735107], [3041.80233 , 35.4437091, 55.0322822]]]	[[[0.31167545,0.2030078 ,1.09479955,0.99879462], [0.57438676,0.28610512,1.06333093,0.63868997]]]	[[[1.12889748,0.29309729,1.04426108], [0.28610762,0.35532777,0.72975839]]]	[[[0.22796327,1.27739831,1.15569095], [0.26181355,1.25929491,0.74390622]]]	[0.495,0.505]
{'B_diff': 0.5, 'I_diff': 0.75, 'T_diff': 0.25, 'N0': 707.060604701169, 'h_N': 10.082992113226064, 'r0': 0.7233275348161663, 'a0': 0.0009748793833445962, 'h0': 1.5626100650362482, 'alpha0': 0.0005776894573998883, 'eta0': 2.991278372583829, 'delta': 0.059563912211091204, 'n': 1.554893065871405, 'nu': 1.078141479430011, 'a_scale': 1.5842255425959109, 'id': 4356800}	1	[1]	[[[579.403966 , 53.9552662,221.7629116, 0. ]]]	[[[39.8899157,91.5100306, 0. ]]]	[[[0.00000033,0.00000033,0.00000033,0. ]]]	[[[0.00000033,0.00000033,0. ]]]	[[[0.00000033,0.00000033,0. ]]]	[1.]
{'B_diff': 0.25, 'I_diff': 0.5, 'T_diff': 0.75, 'N0': 714.8303767949074, 'h_N': 10.03507822620234, 'r0': 1.7751730742145075, 'a0': 0.001685603859904993, 'h0': 2.2292397220833915, 'alpha0': 0.0008285817606826252, 'eta0': 1.6559326147896127, 'delta': 0.04493636403403815, 'n': 1.4452404289430838, 'nu': 1.2370666542926125, 'a_scale': 1.6952405412137024, 'id': 4353200}	1	[0]	[[[ 0.38935546,2794.22032 , 117.5736688 , 87.5654018 ]]]	[[[1199.1717 , 88.4443031, 54.6755671]]]	[[[0.,0.,0.,0.]]]	[[[0.,0.,0.]]]	[[[0.,0.,0.]]]	[1.]
{'B_diff': 0.5, 'I_diff': 0.25, 'T_diff': 1.0, 'N0': 2078.0047173293187, 'h_N': 15.200536260296234, 'r0': 0.7804276552971064, 'a0': 0.0006048675961166221, 'h0': 0.6570443861853043, 'alpha0': 0.000649139341368923, 'eta0': 2.1533000026023323, 'delta': 0.03010513799087919, 'n': 1.8176179284791192, 'nu': 1.2687021972079817, 'a_scale': 4.1384074347056945, 'id': 4355800}	1	[0]	[[[ 1.09868091,7234.89701 , 100.338356 , 462.489055 ]]]	[[[2230.73751 , 75.6996573, 250.980145 ]]]	[[[0.00000033,0.00000033,0.00000033,0.00000033]]]	[[[0.00000033,0.00000033,0.00000033]]]	[[[0.00000033,0.00000033,0.00000033]]]	[1.]
{'B_diff': 0.5, 'I_diff': 0.5, 'T_diff': 1.0, 'N0': 1027.6119119348052, 'h_N': 8.064029280518376, 'r0': 0.9107387871069315, 'a0': 0.0019564266871706605, 'h0': 1.0729649322409567, 'alpha0': 0.00025333898472042963, 'eta0': 2.510014014119885, 'delta': 0.04141822257356026, 'n': 1.1133873107384509, 'nu': 1.974490709643778, 'a_scale': 4.037155579193467, 'id': 4356600}	2	[0,0]	[[[ 0.50435354,3627.68073454, 55.1533622 , 103.7481988 ], [ 0.45033673,6308.45894389, 55.1533805 , 72.8112958 ]]]	[[[3627.67933 , 32.561097 , 68.1298802 ], [ 0.00049389, 32.5611078 , 25.9899917 ]]]	[[[0.00000033,0.00000033,0.00000033,0.00000033], [0. ,0. ,0. ,0. ]]]	[[[0.00000033,0.00000033,0.00000033], [0.00000003,0. ,0. ]]]	[[[0.00000033,0.00000033,0.00000033], [0. ,0. ,0. ]]]	[0.545,0.455]
{'B_diff': 0.5, 'I_diff': 1.0, 'T_diff': 0.75, 'N0': 634.5433690195456, 'h_N': 5.504552618019681, 'r0': 1.5594289219938198, 'a0': 0.0015352781481636174, 'h0': 2.036966283484988, 'alpha0': 0.0004629482495190503, 'eta0': 4.744439600611141, 'delta': 0.05928308219300797, 'n': 1.9228624582165323, 'nu': 1.333394758337361, 'a_scale': 1.8373680971481905, 'id': 4358000}	1	[1]	[[[508.318196 , 24.99965471,238.1667606 , 0. ]]]	[[[17.150047 ,84.1196186, 0. ]]]	[[[0.00000033,0.00000033,0.00000033,0. ]]]	[[[0.00000033,0.00000033,0. ]]]	[[[0.00000033,0.00000033,0. ]]]	[1.]
{'B_diff': 0.5, 'I_diff': 0.75, 'T_diff': 0.75, 'N0': 1389.8250294886482, 'h_N': 12.292569863884275, 'r0': 0.9720537163030276, 'a0': 0.0014694955098675888, 'h0': 1.129059995690325, 'alpha0': 0.0008702879322874423, 'eta0': 3.9031681238545244, 'delta': 0.051042474906621955, 'n': 1.0555547988770837, 'nu': 1.4660685246806398, 'a_scale': 3.147005286122119, 'id': 4344400}	2	[1,1]	[[[ 18.9816592,2532.63181 , 659.768012 , 275.9763542], [ 535.684996 ,2938.25512 , 744.651017 , 58.4811448]]]	[[[2532.63181 , 103.154149 , 196.43933 ], [ 0. , 224.972294 , 9.5626157]]]	[[[4.10159479,0.53178181,0.60615815,0.31582182], [0.99532202,1.24028852,1.03102971,0.32757064]]]	[[[0.53178181,2.03716974,0.35198748], [0. ,1.81818923,0.80997463]]]	[[[0. ,0.7252935 ,0.859536 ], [1.24028852,1.16406572,0.31268634]]]	[0.975,0.025]
{'B_diff': 0.5, 'I_diff': 0.25, 'T_diff': 1.0, 'N0': 1417.3968313379814, 'h_N': 18.62813685965238, 'r0': 1.9264957593358187, 'a0': 0.0005952632108973807, 'h0': 1.5959642516273662, 'alpha0': 0.0004913520459972684, 'eta0': 4.554533733264865, 'delta': 0.04558585315788363, 'n': 1.3596915545815094, 'nu': 1.819003515817177, 'a_scale': 1.2560904296170592, 'id': 4330200}	1	[1]	[[[ 91.2787315,3297.093053 , 548.208586 , 307.499673 ]]]	[[[2892.77148 , 389.148077, 0. ]]]	[[[1.75774302,0.85704141,1.11510396,0.7703478 ]]]	[[[0.8689191 ,1.15065179,0. ]]]	[[[0.77843338,1.06543339,0.7703478 ]]]	[1.]
{'B_diff': 0.25, 'I_diff': 1.0, 'T_diff': 0.75, 'N0': 1742.7163644505397, 'h_N': 13.306891216367319, 'r0': 0.6031473307419508, 'a0': 0.0008856762877612642, 'h0': 2.105825064191934, 'alpha0': 0.0007950196536003561, 'eta0': 1.7993694884125, 'delta': 0.04783605574300416, 'n': 1.1229790211806387, 'nu': 1.2150698056918092, 'a_scale': 1.1574460474832038, 'id': 4354800}	1	[1]	[[[ 1.35475027,8148.05386 , 93.95090146, 147.247317 ]]]	[[[5498.41243 , 93.6609345, 0. ]]]	[[[0.,0.,0.,0.]]]	[[[0.,0.,0.]]]	[[[0.,0.,0.]]]	[1.]
{'B_diff': 1.0, 'I_diff': 0.75, 'T_diff': 0.5, 'N0': 1370.2144743083832, 'h_N': 9.992117808775326, 'r0': 1.9844459296483055, 'a0': 0.001495712415136481, 'h0': 1.8234734492565499, 'alpha0': 0.0007784876068022852, 'eta0': 3.5671909312145806, 'delta': 0.050405773635362076, 'n': 1.8292929192160678, 'nu': 1.5087016102662405, 'a_scale': 4.152168632309005, 'id': 4337800}	1	[0]	[[[ 10.028855 ,5082.69959 , 432.0355921, 211.8195215]]]	[[[1197.55917 , 86.2978731, 171.832506 ]]]	[[[4.06966132,0.63551511,1.01027097,0.77479585]]]	[[[1.08519816,1.57772821,0.81843748]]]	[[[0.93835057,1.15038919,1.02370524]]]	[1.]
{'B_diff': 0.5, 'I_diff': 0.75, 'T_diff': 1.0, 'N0': 2157.3169323579978, 'h_N': 9.256489359167302, 'r0': 0.5406536015671813, 'a0': 0.0014010230165216828, 'h0': 2.144311035075039, 'alpha0': 0.0005974288031615622, 'eta0': 4.7752868277174265, 'delta': 0.035446750907021124, 'n': 1.6553839077844994, 'nu': 1.990227985151589, 'a_scale': 4.201398530224862, 'id': 4344600}	1	[0]	[[[ 176.040362 ,7251.6114026, 376.9316353, 117.5965275]]]	[[[7240.49556 , 45.4375893, 81.1457287]]]	[[[2.30250794,0.49101871,1.81412927,0.71308066]]]	[[[0.49112114,1.81670975,0.94630547]]]	[[[0.45482579,1.8372422 ,0.35329675]]]	[1.]
{'B_diff': 1.0, 'I_diff': 0.75, 'T_diff': 1.0, 'N0': 822.5968532258692, 'h_N': 7.235239676347296, 'r0': 1.9307296890714192, 'a0': 0.0013636515148281777, 'h0': 2.083144861800001, 'alpha0': 0.00039990160548408776, 'eta0': 2.8082017052938424, 'delta': 0.04483182369545243, 'n': 1.4115600938751638, 'nu': 1.7927598646289433, 'a_scale': 4.165754667181923, 'id': 4351000}	1	[0]	[[[ 0.24828056,2237.51341526, 111.0644929 , 102.4171973 ]]]	[[[2237.43893 , 37.6855574, 51.9100063]]]	[[[0.15347522,0.13139646,0.70142298,0.34474745]]]	[[[0.13139633,0.07006204,0.08865107]]]	[[[0.23615287,1.07747755,0.67332561]]]	[1.]
{'B_diff': 0.25, 'I_diff': 0.25, 'T_diff': 1.0, 'N0': 1389.2541064688517, 'h_N': 6.856946508407962, 'r0': 0.9388808076911864, 'a0': 0.0009072872563101807, 'h0': 1.6841677141814653, 'alpha0': 0.0004491315858943767, 'eta0': 4.46124832391547, 'delta': 0.03626265951894464, 'n': 1.9383753031464335, 'nu': 1.5146978016773154, 'a_scale': 2.067675965838961, 'id': 4339800}	1	[1]	[[[ 112.571421 ,4643.41376 , 280.9515312, 242.433532 ]]]	[[[3136.18738 , 260.327998, 0. ]]]	[[[2.05851669,0.57275183,1.6242583 ,0.38808991]]]	[[[0.59242786,1.64398289,0. ]]]	[[[0.5500214 ,1.38855816,0.38808991]]]	[1.]
{'B_diff': 0.5, 'I_diff': 0.75, 'T_diff': 1.0, 'N0': 1580.469560141165, 'h_N': 9.755640730491102, 'r0': 0.5801814205618041, 'a0': 0.0012321662395010757, 'h0': 1.7739423347305476, 'alpha0': 0.00034831155710252396, 'eta0': 3.9045150552206853, 'delta': 0.032609180523851394, 'n': 1.6981608444351235, 'nu': 1.4211049575193506, 'a_scale': 1.784361810864014, 'id': 4357400}	1	[0]	[[[ 0.83373728,6637.73909 , 134.9914588 , 189.0558784 ]]]	[[[2518.93834 , 86.1597647, 125.295061 ]]]	[[[0.,0.,0.,0.]]]	[[[0.,0.,0.]]]	[[[0.,0.,0.]]]	[1.]
{'B_diff': 0.25, 'I_diff': 0.75, 'T_diff': 0.75, 'N0': 1850.8279412048832, 'h_N': 15.948102133308957, 'r0': 1.8919783006302164, 'a0': 0.000748146788313736, 'h0': 1.052374156372802, 'alpha0': 0.0006568356177773212, 'eta0': 4.226158927896016, 'delta': 0.04471887490338309, 'n': 1.7122976751749812, 'nu': 1.9078793015695688, 'a_scale': 4.5885056753654165, 'id': 4328400}	1	[0]	[[[ 188.94739 ,4036.946143 , 620.4406734, 318.6389353]]]	[[[3815.00486 , 39.7457134, 241.083724 ]]]	[[[1.65758989,0.86054173,1.07033856,0.59438094]]]	[[[0.86232437,1.98175652,0.70130012]]]	[[[0.84066692,1.06110985,0.39573279]]]	[1.]
{'B_diff': 0.25, 'I_diff': 1.0, 'T_diff': 0.25, 'N0': 1123.1167085788377, 'h_N': 17.53364119798195, 'r0': 1.2269346241676817, 'a0': 0.0007801242970795947, 'h0': 1.9646553059271807, 'alpha0': 0.0006802411706733746, 'eta0': 3.235963975756995, 'delta': 0.05659357435876328, 'n': 1.4228222160209882, 'nu': 1.5091709551404837, 'a_scale': 2.862250037129008, 'id': 4341600}	1	[1]	[[[ 14.1419746,4332.40662 , 212.5521531, 115.591878 ]]]	[[[1720.66903 , 180.73011 , 115.591878]]]	[[[3.15937919,0.42366853,1.46690971,0.92290413]]]	[[[0.48654199,1.56078861,0.92290413]]]	[[[0.38938857,1.0361328 ,0. ]]]	[1.]
{'B_diff': 0.75, 'I_diff': 0.5, 'T_diff': 0.75, 'N0': 1642.529787689011, 'h_N': 17.81843465413099, 'r0': 1.4580833018967565, 'a0': 0.001187310317239745, 'h0': 1.555471542953068, 'alpha0': 0.0006967223410506699, 'eta0': 3.9288536752370384, 'delta': 0.05594807955926001, 'n': 1.0484363807759338, 'nu': 1.352084703509942, 'a_scale': 1.916591219440921, 'id': 4334000}	2	[0,1]	[[[ 32.0319408 ,2994.52334382, 734.130846 , 217.2913044 ], [ 31.972534 ,2994.76929 , 733.339344 , 217.5669919 ]]]	[[[2994.33851 , 460.405406, 206.178577], [2994.76929 , 459.85925 , 206.452604]]]	[[[2.15229691,0.76696238,0.95534538,0.70073343], [2.15844127,0.76705797,0.9566414 ,0.69948133]]]	[[[0.76699041,1.07634912,0.72656522], [0.76705797,1.07786913,0.72522442]]]	[[[0.42211237,0.77587529,0.2266432 ], [0. ,0.77688973,0.22646626]]]	[0.945,0.055]
{'B_diff': 0.5, 'I_diff': 0.5, 'T_diff': 0.5, 'N0': 2044.8816402869973, 'h_N': 15.992725095891512, 'r0': 0.7321490344501963, 'a0': 0.0006906603927929177, 'h0': 1.0003376159081383, 'alpha0': 0.0003503689020491076, 'eta0': 5.178086077294793, 'delta': 0.057472762653825574, 'n': 1.4242321937328095, 'nu': 1.677097654394644, 'a_scale': 3.5606319769190247, 'id': 4317800}	1	[1]	[[[ 709.904809 , 947.49927484,1330.295045 , 249.338358 ]]]	[[[945.69371 ,262.485875,249.338358]]]	[[[0.63644627,1.7285563 ,0.52352829,0.03951201]]]	[[[1.72957684,0.83703679,0.03951201]]]	[[[1.21427942,0.45184365,0. ]]]	[1.]
{'B_diff': 0.75, 'I_diff': 0.25, 'T_diff': 0.25, 'N0': 704.4770513275607, 'h_N': 19.298177540673592, 'r0': 1.2776324401842292, 'a0': 0.0005984528978589698, 'h0': 0.5921918047911273, 'alpha0': 0.0008668549084585581, 'eta0': 2.3132982755841036, 'delta': 0.058291162013615117, 'n': 1.1815587948222648, 'nu': 1.4190078024674604, 'a_scale': 3.4821252778157485, 'id': 4358400}	1	[0]	[[[ 1.87506452,1514.3110926 , 102.6437372 , 162.9839537 ]]]	[[[1493.07493 , 56.1113354, 138.123553 ]]]	[[[0.,0.,0.,0.]]]	[[[0.,0.,0.]]]	[[[0.,0.,0.]]]	[1.]
{'B_diff': 0.75, 'I_diff': 0.5, 'T_diff': 0.5, 'N0': 1408.984025751106, 'h_N': 16.941061058749646, 'r0': 1.2968966173594447, 'a0': 0.001443501778442022, 'h0': 0.6367629757071662, 'alpha0': 0.000679904273952994, 'eta0': 1.6813595283046527, 'delta': 0.030020471394308353, 'n': 1.0702660872121839, 'nu': 1.4575159879091066, 'a_scale': 2.6896592490224935, 'id': 4359400}	2	[0,0]	[[[ 0.52622553,8503.00085699, 59.3602589 , 181.042672 ], [ 0.65416816,3644.02513941, 59.3602787 , 269.6885701 ]]]	[[[ 0.03655699, 34.8729517 , 82.9750004 ], [3644.0243 , 34.8729633 , 209.19065 ]]]	[[[0.00000033,0.00000033,0.00000033,0.00000033], [0. ,0. ,0. ,0. ]]]	[[[0.00000033,0.00000033,0.00000033], [0. ,0. ,0. ]]]	[[[0.00000033,0.00000033,0.00000033], [0. ,0. ,0. ]]]	[0.455,0.545]
{'B_diff': 0.75, 'I_diff': 0.5, 'T_diff': 1.0, 'N0': 807.7528685399008, 'h_N': 13.286100246908669, 'r0': 0.8717260604020725, 'a0': 0.002043516851652476, 'h0': 1.2352050455958432, 'alpha0': 0.0008254920061918332, 'eta0': 3.4697276212497825, 'delta': 0.05126341230299633, 'n': 1.573671268551343, 'nu': 1.4070911724616322, 'a_scale': 2.286072650808803, 'id': 4321400}	1	[0]	[[[ 77.6462838,1185.782953 , 185.1420992, 184.1172233]]]	[[[1128.54432 , 125.474889, 108.673898]]]	[[[1.3884134 ,0.79727112,0.88571971,0.17657348]]]	[[[0.80918943,1.02361347,0.25287032]]]	[[[0.61803462,0.60766325,0.0669929 ]]]	[1.]
{'B_diff': 0.75, 'I_diff': 0.75, 'T_diff': 0.25, 'N0': 2044.0176372430722, 'h_N': 13.578996824307175, 'r0': 1.128533330213962, 'a0': 0.0015133485043489856, 'h0': 1.5665885072710908, 'alpha0': 0.0005722374578508517, 'eta0': 1.3348104940169299, 'delta': 0.044369008770361866, 'n': 1.2836717359415684, 'nu': 1.556935436261909, 'a_scale': 1.4121355621599925, 'id': 4360000}	1	[1]	[[[ 0.59876776,11469.97457 , 49.2620902 , 60.6056006 ]]]	[[[3903.36012 , 36.6358718, 60.6056006]]]	[[[0.,0.,0.,0.]]]	[[[0.,0.,0.]]]	[[[0.,0.,0.]]]	[1.]
{'B_diff': 0.75, 'I_diff': 1.0, 'T_diff': 1.0, 'N0': 1097.6661237650703, 'h_N': 10.956721400974407, 'r0': 1.7202324380968834, 'a0': 0.0017361720455187015, 'h0': 1.935438864571955, 'alpha0': 0.000760163945153594, 'eta0': 4.830961416517209, 'delta': 0.04107320936728634, 'n': 1.2814274334726052, 'nu': 1.4480979631266555, 'a_scale': 1.0809040336844233, 'id': 4335800}	1	[1]	[[[ 23.4142095 ,2821.788956 , 172.66653976, 254.90346 ]]]	[[[2704.90626 , 168.505519, 0. ]]]	[[[2.87098599,0.56195342,1.52178653,0.51526749]]]	[[[0.56662479,1.53482433,0. ]]]	[[[0.46852556,1.18996836,0.51526749]]]	[1.]
{'B_diff': 0.75, 'I_diff': 0.75, 'T_diff': 0.5, 'N0': 961.2830836322182, 'h_N': 6.619132404570292, 'r0': 1.9948593115801614, 'a0': 0.0016677018480889684, 'h0': 1.4461643572874476, 'alpha0': 0.000661713259932985, 'eta0': 2.9693163347989975, 'delta': 0.035192154752781736, 'n': 1.9224197684055913, 'nu': 1.8603063486715943, 'a_scale': 1.402434542147091, 'id': 4360200}	1	[0]	[[[ 0.13587108,4600.08518 , 28.24862487, 54.7199792 ]]]	[[[2271.88501 , 18.9510089, 42.0482518]]]	[[[0.00000033,0.00000033,0.00000033,0.00000033]]]	[[[0.00000033,0.00000033,0.00000033]]]	[[[0.00000033,0.00000033,0.00000033]]]	[1.]
{'B_diff': 0.75, 'I_diff': 0.5, 'T_diff': 0.75, 'N0': 1059.968599130237, 'h_N': 15.602971377949364, 'r0': 0.6311897911280975, 'a0': 0.0012564672192443074, 'h0': 2.103258590743697, 'alpha0': 0.0007573201652089907, 'eta0': 2.141700673896653, 'delta': 0.05826044526469784, 'n': 1.213995018313471, 'nu': 1.71658848409602, 'a_scale': 1.8134481446100836, 'id': 4359600}	2	[0,0]	[[[ 1.78369933,4057.798222 , 52.5366112 , 43.8088304 ], [ 1.72245257,5933.01959 , 52.5366112 , 24.09181041]]]	[[[3843.1147 , 33.9724626, 23.5538633], [2006.12432 , 33.9724626, 16.5091406]]]	[[[0.,0.,0.,0.], [0.,0.,0.,0.]]]	[[[0.,0.,0.], [0.,0.,0.]]]	[[[0.,0.,0.], [0.,0.,0.]]]	[0.47,0.53]
{'B_diff': 0.75, 'I_diff': 1.0, 'T_diff': 0.5, 'N0': 2051.7529372591325, 'h_N': 9.838421221020448, 'r0': 0.8377412389610517, 'a0': 0.0019910493998010746, 'h0': 1.584772514653676, 'alpha0': 0.0005207961196560806, 'eta0': 4.887354432825985, 'delta': 0.04396288144387137, 'n': 1.6999579460543526, 'nu': 1.2544695259875198, 'a_scale': 2.9029885014178154, 'id': 4361000}	1	[1]	[[[1950.69869 , 27.2400745, 160.0311015, 0. ]]]	[[[16.434643 ,88.5842699, 0. ]]]	[[[0.00000033,0.00000033,0.00000033,0. ]]]	[[[0.00000033,0.00000033,0. ]]]	[[[0.00000033,0.00000033,0. ]]]	[1.]
{'B_diff': 0.75, 'I_diff': 1.0, 'T_diff': 1.0, 'N0': 1884.233119652354, 'h_N': 14.93600847502901, 'r0': 1.5537942868260721, 'a0': 0.0019412718158326196, 'h0': 0.5801723306390845, 'alpha0': 0.00029933983615682626, 'eta0': 3.1892777183711996, 'delta': 0.050404896799584015, 'n': 1.7510608224494426, 'nu': 1.3390609682366352, 'a_scale': 2.073861957410129, 'id': 4361400}	1	[1]	[[[1735.96027 , 24.31556029, 239.45983 , 0. ]]]	[[[ 15.4969034,132.973158 , 0. ]]]	[[[0.00000033,0.00000033,0.00000033,0. ]]]	[[[0.00000033,0.00000033,0. ]]]	[[[0.00000033,0.00000033,0. ]]]	[1.]
{'B_diff': 1.0, 'I_diff': 0.75, 'T_diff': 1.0, 'N0': 1370.5530121058518, 'h_N': 5.736994930661806, 'r0': 0.896175467582762, 'a0': 0.000755876780196699, 'h0': 1.640740934606221, 'alpha0': 0.00022047133525155386, 'eta0': 3.581050914550992, 'delta': 0.04223503885485084, 'n': 1.8506933481314167, 'nu': 1.280964656056394, 'a_scale': 1.047089855726553, 'id': 4325400}	2	[1,1]	[[[ 78.0804144 ,2045.2174536 , 212.61195502, 574.203488 ], [1272.22389 , 20.55149304, 227.716082 , 5.46034982]]]	[[[1967.53056 , 202.969691 , 0. ], [ 15.4785368, 0. , 0. ]]]	[[[1.75408982,0.67394419,0.89496141,0.11530833], [0. ,0. ,0. ,0. ]]]	[[[0.68398947,0.91318735,0. ], [0. ,0. ,0. ]]]	[[[0.55989574,0.51905054,0.11530833], [0. ,0. ,0. ]]]	[0.99,0.01]
{'B_diff': 0.25, 'I_diff': 0.5, 'T_diff': 1.0, 'N0': 681.3465455673468, 'h_N': 19.112331061831874, 'r0': 1.1927427796783296, 'a0': 0.0019416981816846013, 'h0': 1.4960230875275538, 'alpha0': 0.0006253868417472235, 'eta0': 2.1490238299108038, 'delta': 0.05544440943841806, 'n': 1.185222692134599, 'nu': 1.0932685692979756, 'a_scale': 3.1372882518580014, 'id': 4353400}	1	[0]	[[[ 21.2282651,396.9580715,484.941202 ,203.9343599]]]	[[[ 38.9767565,319.535033 , 71.8802229]]]	[[[0.55957876,0.1996495 ,0.05574297,0.05612286]]]	[[[0.97198921,0.12973278,0.16882814]]]	[[[0.31856206,0.37022418,0.15814714]]]	[1.]
{'B_diff': 0.25, 'I_diff': 1.0, 'T_diff': 1.0, 'N0': 2138.105214373757, 'h_N': 17.262496303605396, 'r0': 1.4811278852478749, 'a0': 0.001880374454758592, 'h0': 1.1779340878469569, 'alpha0': 0.00040604383198284723, 'eta0': 2.499012922407557, 'delta': 0.03023880236109972, 'n': 1.7793455664865059, 'nu': 1.2831976740827056, 'a_scale': 2.1269691795087526, 'id': 4342200}	2	[0,0]	[[[ 51.4381976,5115.59235 , 273.36132 , 545.201114 ], [1834.54882 , 35.6445998, 168.0842041, 117.3927334]]]	[[[3043.35168 , 103.766112 , 327.557792 ], [ 17.207694 , 104.892529 , 49.1036636]]]	[[[3.20227101,0.43074962,1.13690158,0.26980647], [0.00000033,0.00000033,0.00000033,0.00000033]]]	[[[0.4904125 ,0.94702505,0.29819174], [0.00000033,0.00000033,0.00000033]]]	[[[0.61077334,1.8118916 ,0.48164364], [0.00000033,0.00000033,0.00000033]]]	[0.985,0.015]
{'B_diff': 0.75, 'I_diff': 1.0, 'T_diff': 0.75, 'N0': 1736.0159177175744, 'h_N': 10.505774308594637, 'r0': 0.7503586792839452, 'a0': 0.002011220762290653, 'h0': 2.15476884772686, 'alpha0': 0.000760657796867189, 'eta0': 2.4989516467044273, 'delta': 0.047042124216834805, 'n': 1.5234561481529778, 'nu': 1.3787576492701477, 'a_scale': 4.7186476361964145, 'id': 4348400}	1	[0]	[[[ 16.9097529 ,3650.38592983, 926.7014749 , 310.704816 ]]]	[[[3650.24479 , 54.8390129, 120.813454 ]]]	[[[1.59413688,0.68324135,1.08746972,0.72694756]]]	[[[0.68324339,0.59696162,0.41655658]]]	[[[0.71230825,1.17410573,1.16958535]]]	[1.]
{'B_diff': 1.0, 'I_diff': 0.75, 'T_diff': 1.0, 'N0': 765.0758280933766, 'h_N': 5.886453374092401, 'r0': 0.7117182971615399, 'a0': 0.0008346385890869331, 'h0': 0.890687830685475, 'alpha0': 0.0007920392270650756, 'eta0': 4.563828364723021, 'delta': 0.05352616028995459, 'n': 1.2032379400507518, 'nu': 1.7652709489102771, 'a_scale': 3.384512995241238, 'id': 4338200}	1	[1]	[[[ 4.5256018,1408.3921595, 179.013819 , 120.780376 ]]]	[[[1340.94369 , 117.90868 , 120.780376]]]	[[[1.80916037,0.48551233,0.82772214,0.40030909]]]	[[[0.51342648,1.22199821,0.40030909]]]	[[[0.54689558,0.10057828,0. ]]]	[1.]
{'B_diff': 1.0, 'I_diff': 0.75, 'T_diff': 0.25, 'N0': 1651.7091725481457, 'h_N': 17.384078336832253, 'r0': 1.1068988404305231, 'a0': 0.0012052526853756171, 'h0': 0.9983855734500857, 'alpha0': 0.0003752218218666738, 'eta0': 1.5861565508303788, 'delta': 0.05865697357298545, 'n': 1.4224414638966993, 'nu': 1.1939531933331269, 'a_scale': 4.474094309328368, 'id': 4337600}	1	[1]	[[[ 24.9445529,2887.627919 , 530.455369 , 503.026661 ]]]	[[[746.486949,195.883168,503.026661]]]	[[[2.70905493,0.89288654,0.99866874,0.37995319]]]	[[[0.87180997,0.42684306,0.37995319]]]	[[[1.38642724,1.49528616,0. ]]]	[1.]
{'B_diff': 0.25, 'I_diff': 0.75, 'T_diff': 0.25, 'N0': 676.2513007619888, 'h_N': 13.779954291861207, 'r0': 1.1559321565120497, 'a0': 0.0013849058446604103, 'h0': 2.299520970294756, 'alpha0': 0.0008239624739304045, 'eta0': 3.8574899206575526, 'delta': 0.05803158379584332, 'n': 1.5132302913958589, 'nu': 1.4966980631407891, 'a_scale': 4.364362887962424, 'id': 4340800}	1	[0]	[[[ 47.5240783 ,1561.1455972 , 338.4147952 , 90.69779412]]]	[[[1477.99917 , 90.0066212, 89.1953792]]]	[[[2.02561068,0.62469092,0.64626157,0.38579834]]]	[[[0.63167189,0.94726087,0.39085269]]]	[[[0.52875533,0.55691571,0.08743978]]]	[1.]
{'B_diff': 1.0, 'I_diff': 0.25, 'T_diff': 1.0, 'N0': 959.542572029131, 'h_N': 14.090023183445735, 'r0': 0.6848709720171409, 'a0': 0.0012177957176794886, 'h0': 1.2377534094266678, 'alpha0': 0.0008365715842725628, 'eta0': 2.0994425343100125, 'delta': 0.05662244801781108, 'n': 1.9403864297854274, 'nu': 1.7727064843832419, 'a_scale': 4.47681331352786, 'id': 4362200}	1	[0]	[[[ 1.48556459,4422.42687 , 45.4656803 , 54.2093016 ]]]	[[[2156.70882 , 30.5505808, 33.046728 ]]]	[[[0.00000033,0.00000033,0.00000033,0.00000033]]]	[[[0.00000033,0.00000033,0.00000033]]]	[[[0.00000033,0.00000033,0.00000033]]]	[1.]
{'B_diff': 1.0, 'I_diff': 1.0, 'T_diff': 0.25, 'N0': 2159.3807422339223, 'h_N': 6.652970481824527, 'r0': 1.703379618688273, 'a0': 0.0016050984172650776, 'h0': 0.6288183598959267, 'alpha0': 0.0007534013973363111, 'eta0': 4.40885276489748, 'delta': 0.03377499217187094, 'n': 1.7932012655026008, 'nu': 1.3854146764687298, 'a_scale': 2.1746909977204805, 'id': 4312800}	2	[1,1]	[[[ 37.4069365,3490.6429086, 160.0003763, 612.85609 ], [ 19.9422557,4231.89936 , 138.7310249, 606.860666 ]]]	[[[3408.51454 , 120.242082, 612.85609 ], [3021.52706 , 133.262435, 606.860666]]]	[[[2.39526029,0.5185392 ,1.67669001,0.1972737 ], [2.85459984,0.47450031,1.88941131,0.26476599]]]	[[[0.52213649,1.88434267,0.1972737 ], [0.52793927,1.93817826,0.26476599]]]	[[[0.39729017,1.11963468,0. ], [0.40095439,0.9457431 ,0. ]]]	[0.845,0.155]
{'B_diff': 1.0, 'I_diff': 0.5, 'T_diff': 1.0, 'N0': 920.8710399048795, 'h_N': 18.82806919275283, 'r0': 1.445826679458273, 'a0': 0.0014460001693658974, 'h0': 2.2168178564612493, 'alpha0': 0.0006002355288032322, 'eta0': 2.0416882716097198, 'delta': 0.048537616132153814, 'n': 1.6084417879141775, 'nu': 1.6856872020288105, 'a_scale': 1.9644470305421082, 'id': 4363000}	1	[0]	[[[ 0.74012157,4462.60982 , 54.7850668 , 34.89746449]]]	[[[2030.09692 , 37.9317414, 25.2075226]]]	[[[0.00000033,0.00000033,0.00000033,0.00000033]]]	[[[0.00000033,0.00000033,0.00000033]]]	[[[0.00000033,0.00000033,0.00000033]]]	[1.]
{'B_diff': 1.0, 'I_diff': 0.75, 'T_diff': 0.75, 'N0': 646.9954280110458, 'h_N': 10.692159245332634, 'r0': 0.9096376247480007, 'a0': 0.0014492542184659282, 'h0': 0.8237120371082107, 'alpha0': 0.0007894023600392932, 'eta0': 1.6296628709191956, 'delta': 0.05379471993658419, 'n': 1.7971731595094433, 'nu': 1.0562077545173625, 'a_scale': 1.5432521454921102, 'id': 4363600}	1	[1]	[[[556.632934 , 25.84711707,140.9504079 , 0. ]]]	[[[16.6700783,88.9532013, 0. ]]]	[[[0.00000033,0.00000033,0.00000033,0. ]]]	[[[0.00000033,0.00000033,0. ]]]	[[[0.00000033,0.00000033,0. ]]]	[1.]
{'B_diff': 1.0, 'I_diff': 0.75, 'T_diff': 1.0, 'N0': 578.4100363609689, 'h_N': 13.775783077841208, 'r0': 0.6041492972947504, 'a0': 0.001074414479591529, 'h0': 1.8337061383019368, 'alpha0': 0.0006662630249754409, 'eta0': 2.50784643573997, 'delta': 0.045626721612988363, 'n': 1.550677988676677, 'nu': 1.0256777935306944, 'a_scale': 2.2548848650827553, 'id': 4363800}	1	[1]	[[[440.103524 , 53.673051 ,211.6959748, 0. ]]]	[[[ 30.9277573,133.59371 , 0. ]]]	[[[0.00000033,0.00000033,0.00000033,0. ]]]	[[[0.00000033,0.00000033,0. ]]]	[[[0.00000033,0.00000033,0. ]]]	[1.]
{'B_diff': 0.25, 'I_diff': 0.25, 'T_diff': 0.25, 'N0': 1913.371638099028, 'h_N': 17.45531554373567, 'r0': 1.940653080790578, 'a0': 0.0007412144794691506, 'h0': 2.284135498419622, 'alpha0': 0.0005758490945685069, 'eta0': 3.9452581987202358, 'delta': 0.04448736825419595, 'n': 1.372529723224407, 'nu': 1.3803947164962138, 'a_scale': 3.907262856084212, 'id': 4339200}	1	[0]	[[[ 117.869097 ,5597.484297 , 706.013132 , 190.9904739]]]	[[[5262.99892 , 353.046424, 151.577143]]]	[[[2.19756759,0.63852358,1.20341246,0.90522477]]]	[[[0.64782697,1.33108494,0.96668841]]]	[[[0.56039598,1.09783817,0.6775749 ]]]	[1.]
{'B_diff': 1.0, 'I_diff': 0.25, 'T_diff': 0.25, 'N0': 1641.6464378862677, 'h_N': 8.370147038238255, 'r0': 1.4368574673306393, 'a0': 0.0006696703801968185, 'h0': 2.185997878940011, 'alpha0': 0.000830734936680234, 'eta0': 3.05843585273296, 'delta': 0.03082021264755432, 'n': 1.5681421401062612, 'nu': 1.925183831674128, 'a_scale': 1.4449575760107747, 'id': 4361600}	1	[0]	[[[ 0.19183508,6884.25451 , 19.7258217 , 40.99925886]]]	[[[5268.16762 , 13.3796491 , 1.26269296]]]	[[[0. ,0. ,0.00000001,0.00000002]]]	[[[0. ,0.00000002,0.00000356]]]	[[[0.00000003,0.00000007,0.00000013]]]	[1.]
{'B_diff': 1.0, 'I_diff': 1.0, 'T_diff': 1.0, 'N0': 595.061261428032, 'h_N': 6.043550391414146, 'r0': 1.328760601004523, 'a0': 0.0008279780753087025, 'h0': 0.8773213926874868, 'alpha0': 0.0007046623585760532, 'eta0': 4.793707487850519, 'delta': 0.05989712884407785, 'n': 1.8728667283698393, 'nu': 1.1492414680246459, 'a_scale': 2.159061826110286, 'id': 4364600}	1	[1]	[[[421.910603 , 38.8501112,268.654784 , 0. ]]]	[[[ 23.2077949,158.975926 , 0. ]]]	[[[0.00000033,0.00000033,0.00000033,0. ]]]	[[[0.00000033,0.00000033,0. ]]]	[[[0.00000033,0.00000033,0. ]]]	[1.]
{'B_diff': 0.25, 'I_diff': 0.25, 'T_diff': 0.25, 'N0': 701.2199087325599, 'h_N': 13.74855050729624, 'r0': 0.6757674291369906, 'a0': 0.001790902660905283, 'h0': 0.8585181644042569, 'alpha0': 0.00027922874969093863, 'eta0': 1.359907445281608, 'delta': 0.0405587969827776, 'n': 1.4413936910278078, 'nu': 1.7757648257185894, 'a_scale': 2.1920031693451207, 'id': 4364800}	1	[0]	[[[ 1.52614593,2386.55287 , 54.7254792 , 152.8357989 ]]]	[[[1187.59355 , 31.9598832, 82.4099815]]]	[[[0.00000033,0.00000033,0.00000033,0.00000033]]]	[[[0.00000033,0.00000033,0.00000033]]]	[[[0.00000033,0.00000033,0.00000033]]]	[1.]
{'B_diff': 0.25, 'I_diff': 0.25, 'T_diff': 0.5, 'N0': 589.4412230740559, 'h_N': 5.522592040001491, 'r0': 1.7402204346479366, 'a0': 0.0011224426304133842, 'h0': 2.0997947548652913, 'alpha0': 0.0006632636926446505, 'eta0': 4.255218551500651, 'delta': 0.030598082534241903, 'n': 1.293273370576103, 'nu': 1.8509092408261165, 'a_scale': 2.788077133185526, 'id': 4365000}	1	[0]	[[[ 0.11497193,3070.62932 , 31.3614683 , 40.0330291 ]]]	[[[736.74151 , 19.2296733, 17.3882241]]]	[[[0.00000033,0.00000033,0.00000033,0.00000033]]]	[[[0.00000033,0.00000033,0.00000033]]]	[[[0.00000033,0.00000033,0.00000033]]]	[1.]
{'B_diff': 1.0, 'I_diff': 0.75, 'T_diff': 0.5, 'N0': 634.8536612320584, 'h_N': 18.613017794108828, 'r0': 1.3590345078328776, 'a0': 0.0009749601265775271, 'h0': 1.5761550377398819, 'alpha0': 0.000763556740430696, 'eta0': 3.3032449901399668, 'delta': 0.04622418561857529, 'n': 1.8792794010197627, 'nu': 1.3051546620453975, 'a_scale': 2.197681480838259, 'id': 4363400}	1	[0]	[[[ 1.53089936,1857.942412 , 157.7577772 , 137.7594254 ]]]	[[[457.234762 , 81.7193904,115.978015 ]]]	[[[0.,0.,0.,0.]]]	[[[0.,0.,0.]]]	[[[0.,0.,0.]]]	[1.]
{'B_diff': 1.0, 'I_diff': 1.0, 'T_diff': 0.5, 'N0': 1171.1403982353627, 'h_N': 11.150755443924847, 'r0': 1.1212083363330265, 'a0': 0.0019992458363505042, 'h0': 2.1611876739469187, 'alpha0': 0.00033390781626090163, 'eta0': 1.9604568567963203, 'delta': 0.05923545277821705, 'n': 1.5385251311258086, 'nu': 1.5059369849652051, 'a_scale': 1.8138514250484543, 'id': 4364200}	2	[0,0]	[[[ 0.89132208,3251.896506 , 147.3791878 , 130.6780689 ], [ 0.73432346,7709.008422 , 147.3791878 , 41.58659467]]]	[[[3126.22749 , 83.203698 , 107.976795 ], [ 695.411272 , 83.203698 , 37.7126259]]]	[[[0.,0.,0.,0.], [0.,0.,0.,0.]]]	[[[0.,0.,0.], [0.,0.,0.]]]	[[[0.,0.,0.], [0.,0.,0.]]]	[0.255,0.745]
{'B_diff': 0.5, 'I_diff': 1.0, 'T_diff': 0.5, 'N0': 1337.533755078516, 'h_N': 15.269859428222613, 'r0': 0.8109966137642549, 'a0': 0.00127649481650001, 'h0': 1.9466785659574446, 'alpha0': 0.0004545695863088196, 'eta0': 2.437030524694842, 'delta': 0.05029971554217347, 'n': 1.2665235135502837, 'nu': 1.3550250917275286, 'a_scale': 4.7231236448413165, 'id': 4357800}	1	[0]	[[[ 2.91772121,3078.46247033, 491.1016726 , 256.0863767 ]]]	[[[3078.43535 , 90.8108176, 163.235481 ]]]	[[[0.5940801 ,0.40927494,0.82837966,0.37835051]]]	[[[0.40927475,0.49978456,0.29456703]]]	[[[0.73193343,1.06520428,0.96073929]]]	[1.]
{'B_diff': 0.25, 'I_diff': 0.5, 'T_diff': 0.75, 'N0': 666.1831180754026, 'h_N': 15.336662705008727, 'r0': 0.9616388363491014, 'a0': 0.0009918550660660674, 'h0': 1.3974374748254035, 'alpha0': 0.0006004152992002254, 'eta0': 3.1477295608799016, 'delta': 0.03160116758990326, 'n': 1.5777205282790812, 'nu': 1.2061637188255978, 'a_scale': 2.017113121093801, 'id': 4366000}	1	[0]	[[[ 6.23172541,433.570408 ,150.7142304 ,276.721946 ]]]	[[[184.328384,102.93115 ,166.185484]]]	[[[0.00000033,0.00000033,0.00000033,0.00000033]]]	[[[0.00000033,0.00000033,0.00000033]]]	[[[0.00000033,0.00000033,0.00000033]]]	[1.]
{'B_diff': 0.5, 'I_diff': 0.5, 'T_diff': 0.5, 'N0': 1022.1724171194307, 'h_N': 9.90855919389493, 'r0': 0.7640102160356395, 'a0': 0.001663969096660109, 'h0': 2.272135048848183, 'alpha0': 0.0005239807447895336, 'eta0': 4.187134197740337, 'delta': 0.05608005295924384, 'n': 1.876944081409812, 'nu': 1.8710769276863886, 'a_scale': 2.290390658866982, 'id': 4343400}	1	[0]	[[[ 166.840518 ,2686.2260076, 306.834954 , 58.6137557]]]	[[[2587.21896 , 146.418111 , 48.5559992]]]	[[[1.60247298,0.72357186,1.18054306,0.46430024]]]	[[[0.72959424,1.3938736 ,0.53562414]]]	[[[0.64693346,1.00157129,0.12229332]]]	[1.]
{'B_diff': 0.25, 'I_diff': 0.75, 'T_diff': 0.5, 'N0': 1271.8331656028013, 'h_N': 18.512546898063608, 'r0': 1.0880890171436242, 'a0': 0.0006173451725029262, 'h0': 1.2491869833396971, 'alpha0': 0.00044595932431548197, 'eta0': 1.8595272582828624, 'delta': 0.03275576431009261, 'n': 1.9496405980921678, 'nu': 1.5857668848416635, 'a_scale': 2.3449650541618343, 'id': 4366600}	1	[0]	[[[ 0.75224976,5633.03707 , 62.1216197 , 143.7935941 ]]]	[[[2509.41865 , 35.9960251, 96.7457811]]]	[[[0.00000033,0.00000033,0.00000033,0.00000033]]]	[[[0.00000033,0.00000033,0.00000033]]]	[[[0.00000033,0.00000033,0.00000033]]]	[1.]
{'B_diff': 0.5, 'I_diff': 0.25, 'T_diff': 0.75, 'N0': 2002.8107850739652, 'h_N': 9.372646316896082, 'r0': 0.98027358122045, 'a0': 0.0015723578903604472, 'h0': 2.139093622259735, 'alpha0': 0.0005794038254054312, 'eta0': 3.9144363085977973, 'delta': 0.0476461469892913, 'n': 1.2990297405500508, 'nu': 1.6005612561094777, 'a_scale': 2.8264911322965105, 'id': 4342800}	1	[0]	[[[ 217.754222 ,6021.488955 , 485.227005 , 113.2655546]]]	[[[5881.05557 , 364.720005 , 69.4384403]]]	[[[1.92076418,0.61740419,1.50000488,0.66936084]]]	[[[0.61944266,1.56870151,0.83797415]]]	[[[0.55859929,1.30653169,0.40736179]]]	[1.]
{'B_diff': 0.25, 'I_diff': 0.25, 'T_diff': 1.0, 'N0': 719.7831696095636, 'h_N': 12.176336730924826, 'r0': 1.9285387243379193, 'a0': 0.0007479638134419359, 'h0': 1.9794624388404072, 'alpha0': 0.00029360147234966795, 'eta0': 2.4090256498958116, 'delta': 0.034744504191619854, 'n': 1.456885639614604, 'nu': 1.3725964695260298, 'a_scale': 1.8945658569181096, 'id': 4365400}	1	[1]	[[[ 0.37747836,2554.027244 , 107.81862433, 210.08115 ]]]	[[[816.676314 , 99.6752167, 0. ]]]	[[[0.,0.,0.,0.]]]	[[[0.,0.,0.]]]	[[[0.,0.,0.]]]	[1.]
{'B_diff': 0.25, 'I_diff': 0.5, 'T_diff': 0.25, 'N0': 1681.0878341012385, 'h_N': 18.47940599323192, 'r0': 0.5252135857813733, 'a0': 0.0009447061501824882, 'h0': 2.109311539404109, 'alpha0': 0.000669825199436368, 'eta0': 2.2025410736836473, 'delta': 0.03961681335148136, 'n': 1.2220471068664664, 'nu': 1.752988423297054, 'a_scale': 3.322373566076138, 'id': 4365600}	1	[0]	[[[ 1.58653762,10079.529198 , 39.5827203 , 33.137255 ]]]	[[[830.935818 , 21.3683794, 21.1231918]]]	[[[0.,0.,0.,0.]]]	[[[0.,0.,0.]]]	[[[0.,0.,0.]]]	[1.]
{'B_diff': 1.0, 'I_diff': 1.0, 'T_diff': 0.5, 'N0': 1857.6115920434697, 'h_N': 10.523005413999392, 'r0': 0.9245267157361798, 'a0': 0.001532400763674649, 'h0': 2.2520930178896488, 'alpha0': 0.0003127290620943405, 'eta0': 3.375135667887755, 'delta': 0.04940295491389511, 'n': 1.1973779746691406, 'nu': 1.3140742808059558, 'a_scale': 2.9751268660170584, 'id': 4338600}	1	[1]	[[[ 59.7892813 ,3792.06070668, 462.11798 , 259.64165 ]]]	[[[3791.74828 , 266.004764, 259.64165 ]]]	[[[2.38599147,0.52781968,0.79708702,0.42593649]]]	[[[0.52784656,1.19002115,0.42593649]]]	[[[0.92155104,0.2981136 ,0. ]]]	[1.]
{'B_diff': 1.0, 'I_diff': 0.5, 'T_diff': 0.5, 'N0': 974.0611463617511, 'h_N': 12.824342715574558, 'r0': 1.4960306611872465, 'a0': 0.0010492368930852378, 'h0': 0.9978134990686912, 'alpha0': 0.0005828959369657727, 'eta0': 3.3426233898663664, 'delta': 0.03101365600241922, 'n': 1.651700788493671, 'nu': 1.2581512070047123, 'a_scale': 1.9375492092080115, 'id': 4362600}	1	[0]	[[[ 2.81973959,639.000295 ,127.3591251 ,413.2987517 ]]]	[[[374.411628 , 77.8662374,329.323283 ]]]	[[[0.41382792,0.40862883,0.08418073,0.05699229]]]	[[[0.25097068,0.03435928,0.04665932]]]	[[[0.63318506,0.24075216,0.15432743]]]	[1.]
{'B_diff': 0.25, 'I_diff': 0.75, 'T_diff': 0.75, 'N0': 1878.4434831664792, 'h_N': 17.571231722677148, 'r0': 1.2291903242303208, 'a0': 0.0014959711203108804, 'h0': 2.0512520943266006, 'alpha0': 0.0008142153413485706, 'eta0': 1.4756184640143881, 'delta': 0.03503055191380995, 'n': 1.5404043042336455, 'nu': 1.8322929547474613, 'a_scale': 3.6609169364643375, 'id': 4366800}	1	[0]	[[[ 0.53884409,10909.22768 , 31.4360097 , 34.0562115 ]]]	[[[2461.5083 , 18.033291 , 20.2570542]]]	[[[0.,0.,0.,0.]]]	[[[0.,0.,0.]]]	[[[0.,0.,0.]]]	[1.]
{'B_diff': 0.25, 'I_diff': 1.0, 'T_diff': 0.5, 'N0': 871.7764886825073, 'h_N': 9.982757882230317, 'r0': 1.5110470847458912, 'a0': 0.0017699797838272037, 'h0': 0.5816796607845337, 'alpha0': 0.0005604397532511775, 'eta0': 4.85166622834036, 'delta': 0.04274869458468979, 'n': 1.5229002315354232, 'nu': 1.2077736074125953, 'a_scale': 4.381834366762156, 'id': 4367400}	1	[1]	[[[672.629256 , 30.88551843,364.717375 , 0. ]]]	[[[ 22.1015627,145.928983 , 0. ]]]	[[[0.00000033,0.00000033,0.00000033,0. ]]]	[[[0.00000033,0.00000033,0. ]]]	[[[0.00000033,0.00000033,0. ]]]	[1.]
{'B_diff': 0.25, 'I_diff': 1.0, 'T_diff': 0.75, 'N0': 1427.5581742182794, 'h_N': 17.488918012047968, 'r0': 0.5414478724964333, 'a0': 0.0018472030916087876, 'h0': 1.5971795257148265, 'alpha0': 0.0007747219540594493, 'eta0': 2.652347300813495, 'delta': 0.05314403827149501, 'n': 1.5579503505097472, 'nu': 1.7521728329034856, 'a_scale': 1.7697026305415213, 'id': 4367600}	1	[0]	[[[ 2.11006293,7401.41808 , 54.6443832 , 49.9245061 ]]]	[[[3586.70672 , 29.386933 , 33.8774214]]]	[[[0.00000033,0.00000033,0.00000033,0.00000033]]]	[[[0.00000033,0.00000033,0.00000033]]]	[[[0.00000033,0.00000033,0.00000033]]]	[1.]
{'B_diff': 1.0, 'I_diff': 1.0, 'T_diff': 0.25, 'N0': 1898.6030544819102, 'h_N': 16.51921454975043, 'r0': 1.762769890203827, 'a0': 0.001420909083661482, 'h0': 1.9740505769750485, 'alpha0': 0.0004932031132819825, 'eta0': 3.6162560573115092, 'delta': 0.055304481118719294, 'n': 1.3263983244852424, 'nu': 1.05369922147748, 'a_scale': 2.4671537453679626, 'id': 4338400}	3	[1,1,1]	[[[ 76.2430052,5425.368322 ,1220.88534 , 228.073001 ], [ 86.6383396,5518.035286 ,1211.4811 , 221.50371 ], [ 72.7186477,5374.672602 ,1227.421408 , 230.710193 ]]]	[[[293.291462,685.629106,228.073001], [282.800916,674.60494 ,221.50371 ], [297.348222,689.586868,230.710193]]]	[[[2.49344719,0.8696553 ,0.76901606,0.70797297], [2.05560555,0.88453968,0.8000539 ,0.76271375], [2.80679313,0.883369 ,0.76863393,0.68027484]]]	[[[2.32671034,0.90793157,0.70797297], [2.42331417,0.95394385,0.76271375], [2.33736936,0.8934985 ,0.68027484]]]	[[[0.94325868,1.11725074,0. ], [0.95596234,1.12830928,0. ], [0.95960728,1.08173035,0. ]]]	[0.765,0.225,0.01 ]
{'B_diff': 0.25, 'I_diff': 1.0, 'T_diff': 0.25, 'N0': 723.7212268933235, 'h_N': 5.616693612254964, 'r0': 1.2719818054751952, 'a0': 0.0014847087427926687, 'h0': 1.4575331326265735, 'alpha0': 0.0004888178921193263, 'eta0': 2.634269815212587, 'delta': 0.04822810378757253, 'n': 1.4383932841451426, 'nu': 1.4503146095587771, 'a_scale': 2.348418019846024, 'id': 4367200}	1	[1]	[[[ 0.38864201,2477.122605 , 113.2227279 , 129.019138 ]]]	[[[930.647505 , 59.4513154,129.019138 ]]]	[[[0.00000033,0.00000033,0.00000033,0.00000033]]]	[[[0.00000033,0.00000033,0.00000033]]]	[[[0.00000033,0.00000033,0. ]]]	[1.]
{'B_diff': 0.5, 'I_diff': 0.25, 'T_diff': 0.5, 'N0': 1749.4190395829257, 'h_N': 15.881165517930597, 'r0': 0.9986901803621199, 'a0': 0.0006044106539028643, 'h0': 0.6257696083235991, 'alpha0': 0.0005408671803834227, 'eta0': 4.453544924804163, 'delta': 0.048519193967675914, 'n': 1.8387371314980783, 'nu': 1.1876646661808936, 'a_scale': 3.3131173733726613, 'id': 4368200}	1	[1]	[[[1614.07013 , 36.1619121, 234.5990636, 0. ]]]	[[[ 20.0334694,144.737205 , 0. ]]]	[[[0.00000033,0.00000033,0.00000033,0. ]]]	[[[0.00000033,0.00000033,0. ]]]	[[[0.00000033,0.00000033,0. ]]]	[1.]
{'B_diff': 0.75, 'I_diff': 0.5, 'T_diff': 0.25, 'N0': 918.5176026853641, 'h_N': 12.4724286118173, 'r0': 1.83180720138309, 'a0': 0.000577077607849341, 'h0': 1.9039868136412534, 'alpha0': 0.0002198875480192084, 'eta0': 3.1404033692881574, 'delta': 0.048121676846304966, 'n': 1.113322576119676, 'nu': 1.0746910297168029, 'a_scale': 2.8335987867821544, 'id': 4359200}	1	[1]	[[[ 3.82722529, 717.015931 ,1123.368928 , 93.9154518 ]]]	[[[257.523173 ,619.260823 , 93.9154518]]]	[[[0.41965422,0.6285806 ,0.18457374,0.18094549]]]	[[[0.5675198 ,0.36675171,0.18094549]]]	[[[1.24666318,0.57325125,0. ]]]	[1.]
{'B_diff': 0.5, 'I_diff': 0.5, 'T_diff': 1.0, 'N0': 1624.6844434590676, 'h_N': 14.422906510530222, 'r0': 0.75232981944013, 'a0': 0.0017723988347883367, 'h0': 0.6151424767002777, 'alpha0': 0.00031480431211947357, 'eta0': 2.304288319844534, 'delta': 0.03432221050682282, 'n': 1.1518269873758733, 'nu': 1.9376832922184257, 'a_scale': 1.5444450402615777, 'id': 4369400}	1	[1]	[[[ 0.82747246,9084.24613 , 32.93230377, 222.34468 ]]]	[[[1187.92079 , 26.5690227, 0. ]]]	[[[0.,0.,0.,0.]]]	[[[0.,0.,0.]]]	[[[0.,0.,0.]]]	[1.]
{'B_diff': 0.5, 'I_diff': 0.75, 'T_diff': 0.75, 'N0': 683.0045161482724, 'h_N': 11.760637422786516, 'r0': 1.6363150827103317, 'a0': 0.0005710772776880555, 'h0': 2.0094832081558485, 'alpha0': 0.00027688356697793114, 'eta0': 3.7997951089838464, 'delta': 0.04098521279856753, 'n': 1.2496258122935577, 'nu': 1.8898706950809174, 'a_scale': 1.333470363234927, 'id': 4370000}	1	[0]	[[[ 0.37828903,2895.34637 , 54.0342902 , 58.4451257 ]]]	[[[1819.76746 , 36.3051131, 31.0842766]]]	[[[0.00000033,0.00000033,0.00000033,0.00000033]]]	[[[0.00000033,0.00000033,0.00000033]]]	[[[0.00000033,0.00000033,0.00000033]]]	[1.]
{'B_diff': 0.25, 'I_diff': 0.75, 'T_diff': 0.5, 'N0': 1436.4627191420561, 'h_N': 17.14895932661606, 'r0': 1.9485393653951741, 'a0': 0.0019824695947983856, 'h0': 1.5388954895456197, 'alpha0': 0.0007625552362681446, 'eta0': 1.8998162942564372, 'delta': 0.05853089113799008, 'n': 1.7910402423886298, 'nu': 1.094413169140671, 'a_scale': 2.2014398309576224, 'id': 4341000}	2	[0,1]	[[[ 181.615155 ,2911.80801 , 529.144931 , 242.2901348], [1288.78083 , 24.5754599, 267.3898962, 10.6939617]]]	[[[1846.13773 , 256.673371 , 168.5824 ], [ 16.2703977, 76.6036652, 0. ]]]	[[[1.66088745,0.79942618,0.89299979,0.41404432], [0.00000033,0.00000033,0.00000033,0.00000033]]]	[[[0.86742456,1.23021851,0.56198125], [0.00000033,0.00000033,0. ]]]	[[[0.97463604,1.38142812,0.87653449], [0.00000033,0.00000033,0.00000033]]]	[0.75,0.25]
{'B_diff': 0.25, 'I_diff': 1.0, 'T_diff': 1.0, 'N0': 671.729994589814, 'h_N': 7.272429368434488, 'r0': 0.9017144961964434, 'a0': 0.0016065648137963062, 'h0': 0.8994092177663101, 'alpha0': 0.00040301906154753184, 'eta0': 3.689848796039199, 'delta': 0.05668734088697669, 'n': 1.3895776742315573, 'nu': 1.5945853881362742, 'a_scale': 2.7369717197269248, 'id': 4367800}	1	[0]	[[[522.689415 , 49.89240091,293.0055523 , 0.10981915]]]	[[[42.0851463 ,80.7570013 , 0.10981832]]]	[[[0. ,0.00000001,0. ,0.00001133]]]	[[[0.00000001,0.00000001,0.00000391]]]	[[[0. ,0. ,0.98764854]]]	[1.]
{'B_diff': 0.25, 'I_diff': 1.0, 'T_diff': 1.0, 'N0': 2097.9268822664026, 'h_N': 11.301968626801038, 'r0': 1.2673140801506697, 'a0': 0.0006897178767191967, 'h0': 1.3934930325130805, 'alpha0': 0.00034991413578858307, 'eta0': 1.3761184658613093, 'delta': 0.039925979628525836, 'n': 1.589190968501209, 'nu': 1.0699070411321547, 'a_scale': 3.9108519267376494, 'id': 4355000}	2	[1,0]	[[[1731.51306 , 66.2967093, 477.547885 , 63.2352425], [ 202.068849 ,1594.645599 , 705.254049 , 624.278586 ]]]	[[[ 31.61114 ,267.5126 , 0. ], [556.069749,403.804831,394.295353]]]	[[[0.00000033,0.00000033,0.00000033,0.00000033], [1.40337152,0.97639685,0.56681641,0.16239627]]]	[[[0.00000033,0.00000033,0. ], [1.51844356,0.7801232 ,0.41851484]]]	[[[0.00000033,0.00000033,0.00000033], [1.10448494,1.15039513,0.54076381]]]	[0.64,0.36]
{'B_diff': 0.75, 'I_diff': 0.25, 'T_diff': 1.0, 'N0': 1866.0521829717486, 'h_N': 9.9449844524633, 'r0': 1.9190318765840544, 'a0': 0.0011794860655747982, 'h0': 1.569986278007661, 'alpha0': 0.0008593803029215021, 'eta0': 4.771152442167533, 'delta': 0.048036808508207796, 'n': 1.29604895879375, 'nu': 1.5325041107246138, 'a_scale': 1.9796101707155827, 'id': 4333400}	4	[1,0,0,0]	[[[ 194.728463 ,3733.966444 , 670.1307263, 401.019778 ], [ 194.404538 ,3734.128287 , 669.5050859, 401.5641502], [ 200.612877 ,3130.9628264, 765.883569 , 215.9351843], [ 195.581907 ,2928.6132623, 783.410632 , 229.7070899]]]	[[[3285.04024 , 625.786245 , 0. ], [3285.18577 , 625.154143 , 0.0000002], [3092.45117 , 404.205353 , 204.297166 ], [2888.29368 , 380.036071 , 229.403208 ]]]	[[[1.64052572,0.89349271,1.07108232,0.71529956], [1.64204129,0.89342167,1.07200546,0.7140895 ], [1.56158376,0.90153012,0.96965929,0.78210029], [1.58975013,0.95170661,0.94023449,0.81666747]]]	[[[0.90707852,1.08618304,0. ], [0.90700871,1.08715437,1. ], [0.90405162,1.06369986,0.80936889], [0.95426534,1.04496417,0.81755026]]]	[[[0.80957199,0.93985108,0.71529956], [0.80946153,0.94026259,0.7140895 ], [0.74638481,0.89104203,0.31384708], [0.79647677,0.86382187,0.56504117]]]	[0.32 ,0.42 ,0.235,0.025]
{'B_diff': 0.5, 'I_diff': 0.75, 'T_diff': 1.0, 'N0': 1168.770341549095, 'h_N': 8.674752702836827, 'r0': 1.2475172761905347, 'a0': 0.0010223232545567246, 'h0': 0.6834474859400368, 'alpha0': 0.0003560300956416888, 'eta0': 3.2556212703461638, 'delta': 0.0461270445321878, 'n': 1.3565913175614264, 'nu': 1.5876472466051905, 'a_scale': 1.4843802841093459, 'id': 4370200}	1	[0]	[[[ 0.74401547,3118.70636 , 101.0616168 , 298.762515 ]]]	[[[1398.25112 , 69.4359544, 178.021642 ]]]	[[[0.,0.,0.,0.]]]	[[[0.,0.,0.]]]	[[[0.,0.,0.]]]	[1.]
{'B_diff': 0.5, 'I_diff': 0.75, 'T_diff': 0.25, 'N0': 918.6366676410705, 'h_N': 19.613180890259798, 'r0': 0.6728767051535854, 'a0': 0.0009495448115461749, 'h0': 1.4388373934260423, 'alpha0': 0.0004670070938043039, 'eta0': 4.706993424657883, 'delta': 0.05129025750956967, 'n': 1.4379557859829784, 'nu': 1.563779041105759, 'a_scale': 4.25878816798647, 'id': 4344000}	1	[1]	[[[ 100.658652 ,1587.9294374, 302.607281 , 171.771723 ]]]	[[[1568.13458 , 130.797858, 171.771723]]]	[[[1.42447795,0.7562889 ,0.7517123 ,0.15777849]]]	[[[0.75820601,1.05357848,0.15777849]]]	[[[0.64357202,0.53813526,0. ]]]	[1.]
{'B_diff': 0.5, 'I_diff': 0.25, 'T_diff': 1.0, 'N0': 1743.525287250069, 'h_N': 18.104593634197265, 'r0': 1.6700168192984859, 'a0': 0.001978612178499776, 'h0': 1.7877925566084127, 'alpha0': 0.0004986176467440418, 'eta0': 2.6042680509845053, 'delta': 0.03809929561106275, 'n': 1.8916395319740378, 'nu': 1.052509835788593, 'a_scale': 3.189585797365748, 'id': 4343000}	2	[0,1]	[[[ 140.498017 ,2829.107751 , 488.8683621 , 406.976159 ], [1610.62346 , 16.76461011, 236.3673436 , 0. ]]]	[[[2006.65836 , 406.471447 , 247.545812 ], [ 9.13025854, 147.082299 , 0. ]]]	[[[1.66141558,0.76851703,0.84033663,0.25099232], [0.00000033,0.00000033,0.00000033,0. ]]]	[[[0.83320642,0.90741293,0.33954013], [0.00000033,0.00000033,0. ]]]	[[[0.8240624 ,1.88819973,0.48039352], [0.00000033,0.00000033,0. ]]]	[0.785,0.215]
{'B_diff': 0.75, 'I_diff': 0.25, 'T_diff': 1.0, 'N0': 1559.661988100314, 'h_N': 15.45166198082269, 'r0': 1.5834161019170292, 'a0': 0.001235148433007887, 'h0': 0.968856806381104, 'alpha0': 0.000759432142498323, 'eta0': 2.5415464766112366, 'delta': 0.045315217499227546, 'n': 1.985775799768485, 'nu': 1.079989334418194, 'a_scale': 4.422952195678539, 'id': 4359000}	2	[0,1]	[[[ 199.364329 ,1185.00185 , 393.269648 , 468.340039 ], [1424.37362 , 20.83166898, 236.0266033 , 0. ]]]	[[[905.00032 ,289.561567 ,286.362448 ], [ 11.1374218,160.655648 , 0. ]]]	[[[1.09205544,1.14153244,0.76319476,0.13355027], [0.00000033,0.00000033,0.00000033,0. ]]]	[[[1.22229244,0.84603087,0.23377047], [0.00000033,0.00000033,0. ]]]	[[[1.16870999,1.49359514,0.33240365], [0.00000033,0.00000033,0. ]]]	[0.205,0.795]
{'B_diff': 1.0, 'I_diff': 1.0, 'T_diff': 0.75, 'N0': 892.7364825614324, 'h_N': 15.662591791952734, 'r0': 1.3155059585519615, 'a0': 0.0007651593554397457, 'h0': 1.6002669028741217, 'alpha0': 0.0007553459443886495, 'eta0': 4.967688110154924, 'delta': 0.031738117088837635, 'n': 1.5729173034288286, 'nu': 1.4606830501005539, 'a_scale': 2.0856275398915494, 'id': 4364400}	1	[0]	[[[ 1.08205212,1473.5001608 , 109.9940159 , 239.5634937 ]]]	[[[1462.72797 , 43.8137752, 161.551472 ]]]	[[[0.55385318,0.27500975,0.51489497,0.15434677]]]	[[[0.27515874,0.40642743,0.20615677]]]	[[[0.47812766,0.72348036,0.1861719 ]]]	[1.]
{'B_diff': 0.5, 'I_diff': 0.5, 'T_diff': 0.25, 'N0': 930.9511354866397, 'h_N': 9.94239966501416, 'r0': 1.9057373800661548, 'a0': 0.0016913811705198698, 'h0': 0.9974340176165923, 'alpha0': 0.0008097427260963257, 'eta0': 4.170416060233155, 'delta': 0.03408908450602553, 'n': 1.0030357473342377, 'nu': 1.2242175364790087, 'a_scale': 1.9687447832676899, 'id': 4356000}	12	[1,1,1,1,0,0,0,0,0,0,0,0]	[[[ 930.950825 , 0. , 0. , 0. ], [ 1.03303507,1941.018972 , 207.860462 , 234.540869 ], [ 1.04990191,1787.57155 , 170.8619533 , 237.871106 ], [ 9.45390139,2583.94564 , 411.587274 , 215.640505 ], [ 0.95576763,1993.945631 , 209.9098644 , 236.85117332], [ 0.95713455,2001.072417 , 210.5810247 , 236.90197459], [ 1.0190008 ,1952.85782 , 208.6517588 , 234.95940975], [ 0.98003947,1982.405435 , 209.896326 , 236.1803303 ], [ 0.9525542 ,1998.34806 , 210.1499289 , 236.89776508], [ 0.95332079,1997.656271 , 209.9652162 , 236.8779974 ], [ 0.95477078,1991.945706 , 209.5535633 , 236.85262993], [ 0.9549652 ,1991.926823 , 209.2874517 , 236.75439627]]]	[[[ 0. , 0. , 0. ], [1438.41557 , 137.081061, 234.540869], [1787.57155 , 152.307699, 237.871106], [ 0. , 149.432434, 109.364298], [1322.54737 , 129.707481, 232.899628], [1310.52257 , 129.720571, 231.865893], [1412.66775 , 135.885512, 233.875959], [1348.15544 , 131.898781, 232.809817], [1315.00865 , 129.441415, 232.511581], [1316.83219 , 129.471503, 232.680537], [1325.76706 , 129.589935, 233.458272], [1329.16144 , 129.583503, 233.417334]]]	[[[0.00000033,0. ,0. ,0. ], [1.233619 ,0.56196157,1.18758037,0.3625688 ], [1.25856064,0.55523736,1.21465544,0.34446673], [2.39759911,0.78802957,1.17503064,0.59720439], [1.11082681,0.54005806,1.11677834,0.35687066], [1.1066585 ,0.53969418,1.11638902,0.35764367], [1.25075651,0.55857922,1.18268789,0.36195194], [1.29908984,0.55037784,1.17446081,0.36016617], [1.12627505,0.54165268,1.12389626,0.35812169], [1.27193977,0.54562291,1.1601145 ,0.35902136], [1.10257969,0.5419977 ,1.12036806,0.35777786], [1.10896937,0.54214614,1.1230157 ,0.3579266 ]]]	[[[0. ,0. ,0. ], [0.66277622,1.2792448 ,0.3625688 ], [0.55523736,1.27582779,0.34446673], [0. ,1.44235551,0.67521112], [0.66062677,1.29191246,0.3593636 ], [0.66451408,1.2910381 ,0.36093695], [0.67535744,1.2898361 ,0.36363793], [0.71041583,1.32966774,0.36538675], [0.66551649,1.29814184,0.36013114], [0.70798203,1.33590416,0.36351234], [0.65541585,1.29111985,0.35841629], [0.65555318,1.29296447,0.35869804]]]	[[[0. ,0. ,0. ], [1.37417042,1.53291625,0. ], [0. ,0.73691548,0. ], [0.78802957,1.1602123 ,0.52060238], [0.766568 ,1.13141603,0.70934856], [0.75147704,1.13609814,0.51350341], [1.28054909,1.49126415,1. ], [1.10852922,1.3900229 ,0.99999843], [0.78596574,1.15598118,0.59071079], [0.96992682,1.29651426,0.87077009], [0.77174507,1.1416068 ,0.83003182], [0.78358704,1.14884667,0.99423135]]]	[0.045,0.115,0.235,0.26 ,0.135,0.04 ,0.05 ,0.03 ,0.055,0.02 ,0.005,0.01 ]
{'B_diff': 0.75, 'I_diff': 0.25, 'T_diff': 0.5, 'N0': 1370.4613224528277, 'h_N': 14.425795431393164, 'r0': 1.3749823259438523, 'a0': 0.0018761822806997407, 'h0': 1.2782193993560278, 'alpha0': 0.0005412224540924613, 'eta0': 2.2021636580456274, 'delta': 0.03954417062801158, 'n': 1.9146863545105335, 'nu': 1.8938972524832938, 'a_scale': 4.201866621614443, 'id': 4371400}	1	[0]	[[[ 0.47746612,6445.0768 , 36.144685 , 68.8437876 ]]]	[[[3612.9128 , 21.1950718, 44.2145399]]]	[[[0.,0.,0.,0.]]]	[[[0.,0.,0.]]]	[[[0.,0.,0.]]]	[1.]
{'B_diff': 1.0, 'I_diff': 0.25, 'T_diff': 0.75, 'N0': 2180.4635848306298, 'h_N': 13.524642645449156, 'r0': 0.7298851940555372, 'a0': 0.0017424851848277488, 'h0': 1.6104256075181116, 'alpha0': 0.0007470609767884018, 'eta0': 4.791794251965516, 'delta': 0.03954505497559188, 'n': 1.2145418218012831, 'nu': 1.9749515693351603, 'a_scale': 2.71767729719583, 'id': 4349200}	1	[0]	[[[ 260.077121 ,5535.33438971, 399.052963 , 134.1770796 ]]]	[[[5534.59434 , 249.061685 , 87.9985221]]]	[[[1.76428401,0.65322908,1.6586457 ,0.55377295]]]	[[[0.65324222,1.752404 ,0.68163695]]]	[[[0.57874056,1.51881652,0.31289859]]]	[1.]
{'B_diff': 0.5, 'I_diff': 1.0, 'T_diff': 0.5, 'N0': 1450.7181198352841, 'h_N': 18.545074073067866, 'r0': 0.9912429844376474, 'a0': 0.0009945903959980185, 'h0': 1.2941373371101537, 'alpha0': 0.0006672157451407946, 'eta0': 1.5308876009200598, 'delta': 0.033601238636391376, 'n': 1.4135762265642864, 'nu': 1.1439692023312436, 'a_scale': 1.6622104991462021, 'id': 4370600}	1	[0]	[[[ 1.22484829,4836.52395 , 143.2871346 , 287.6534846 ]]]	[[[1472.52343 , 97.3670242, 266.795754 ]]]	[[[0.,0.,0.,0.]]]	[[[0.,0.,0.]]]	[[[0.,0.,0.]]]	[1.]
{'B_diff': 0.75, 'I_diff': 0.25, 'T_diff': 1.0, 'N0': 1378.2245444508812, 'h_N': 10.292984240752062, 'r0': 1.6167940948174786, 'a0': 0.0015812679339427661, 'h0': 1.2020020954675221, 'alpha0': 0.0006222569875546794, 'eta0': 1.5375593530160485, 'delta': 0.05054412914395495, 'n': 1.7295103847747533, 'nu': 1.7891550415154036, 'a_scale': 2.8051732538747256, 'id': 4371800}	1	[0]	[[[ 0.36664886,6923.30293 , 39.37702131, 69.8595986 ]]]	[[[3274.42018 , 30.411962 , 21.1592831]]]	[[[0.00000033,0.00000033,0.00000033,0.00000033]]]	[[[0.00000033,0.00000033,0.00000033]]]	[[[0.00000033,0.00000033,0.00000033]]]	[1.]
{'B_diff': 0.25, 'I_diff': 0.75, 'T_diff': 1.0, 'N0': 1145.0975377049967, 'h_N': 11.941895328573128, 'r0': 1.545611036010517, 'a0': 0.001331846170585035, 'h0': 2.0681054592532737, 'alpha0': 0.0008725016000213604, 'eta0': 4.393654991555285, 'delta': 0.03555512404118111, 'n': 1.8230799181842738, 'nu': 1.4087292231067958, 'a_scale': 1.1950781216267288, 'id': 4354200}	1	[1]	[[[ 39.3939297 ,4219.29036 , 168.04020096, 183.663878 ]]]	[[[3169.14882 , 165.364859, 0. ]]]	[[[2.80897059,0.44931962,1.85016225,0.52100884]]]	[[[0.46290678,1.85933947,0. ]]]	[[[0.42266078,1.33636268,0.52100884]]]	[1.]
{'B_diff': 0.25, 'I_diff': 0.25, 'T_diff': 0.75, 'N0': 1999.7230382608172, 'h_N': 19.1137095550867, 'r0': 1.7188516180633968, 'a0': 0.0008867456977100126, 'h0': 1.3507938099942502, 'alpha0': 0.00022112225384040375, 'eta0': 2.546643734757219, 'delta': 0.05376405305456661, 'n': 1.1621363615106435, 'nu': 1.4336424000978085, 'a_scale': 3.8207074540848702, 'id': 4352400}	1	[0]	[[[ 13.8802508,6732.78368 , 504.701581 , 335.222401 ]]]	[[[1535.6725 , 355.581177, 193.000637]]]	[[[4.04079457,0.4738389 ,1.2973065 ,0.64438887]]]	[[[1.15665131,1.36970312,0.83211321]]]	[[[0.59352576,1.30310633,0.40304749]]]	[1.]
{'B_diff': 0.75, 'I_diff': 0.5, 'T_diff': 0.25, 'N0': 1535.801896838675, 'h_N': 15.528259427742526, 'r0': 0.9181047350692781, 'a0': 0.0013973294932773626, 'h0': 1.0532647118021297, 'alpha0': 0.00027872399782201895, 'eta0': 4.495542086100308, 'delta': 0.030679878746579306, 'n': 1.9004102351740784, 'nu': 1.2049789341807253, 'a_scale': 3.8818334493040596, 'id': 4372000}	1	[1]	[[[1430.36165 , 18.69602937, 179.1082489 , 0. ]]]	[[[ 10.4293168,108.502879 , 0. ]]]	[[[0.00000033,0.00000033,0.00000033,0. ]]]	[[[0.00000033,0.00000033,0. ]]]	[[[0.00000033,0.00000033,0. ]]]	[1.]
{'B_diff': 0.75, 'I_diff': 0.75, 'T_diff': 0.75, 'N0': 2227.4130855324356, 'h_N': 9.407755763892407, 'r0': 0.5351956573829217, 'a0': 0.0017349256814314826, 'h0': 1.9587994468144414, 'alpha0': 0.0004891805298164985, 'eta0': 1.7236212473867056, 'delta': 0.04613112194201538, 'n': 1.4914893172854322, 'nu': 1.3835809977245086, 'a_scale': 3.927734233628764, 'id': 4360400}	1	[0]	[[[ 18.4414022 ,6364.73177257, 356.7865036 , 329.243722 ]]]	[[[6364.42665 , 79.8471926, 122.680082 ]]]	[[[3.58187057,0.34604336,1.41098116,0.63072405]]]	[[[0.34604854,0.35173321,0.24232768]]]	[[[0.35133175,1.8344124 ,0.95752255]]]	[1.]
{'B_diff': 1.0, 'I_diff': 0.75, 'T_diff': 0.25, 'N0': 1193.5457225488751, 'h_N': 10.415729806710841, 'r0': 1.510999413890687, 'a0': 0.001737590132329769, 'h0': 1.846436953146405, 'alpha0': 0.0003538490737777265, 'eta0': 3.7531651892660025, 'delta': 0.04252459164649507, 'n': 1.576511727253503, 'nu': 1.2278274279108046, 'a_scale': 3.4015070132469787, 'id': 4350400}	1	[1]	[[[ 10.1350703 ,676.29447376,362.482689 ,446.695864 ]]]	[[[672.187123,172.159863,446.695864]]]	[[[2.35412359,0.50661907,0.24303742,0.06439016]]]	[[[0.50847079,0.28170539,0.06439016]]]	[[[0.46432212,0.25445452,0. ]]]	[1.]
{'B_diff': 1.0, 'I_diff': 0.5, 'T_diff': 1.0, 'N0': 2214.517386397047, 'h_N': 17.402333573391587, 'r0': 1.9055714068811875, 'a0': 0.0015466461260782007, 'h0': 1.557580019604016, 'alpha0': 0.0005101399334349109, 'eta0': 2.6525276836049927, 'delta': 0.04317815648107466, 'n': 1.3502006897762502, 'nu': 1.1518366393364698, 'a_scale': 1.592514296882249, 'id': 4337400}	1	[0]	[[[ 37.021516 ,4039.667239 , 346.1796331, 486.654262 ]]]	[[[3801.904 , 319.715835, 304.087926]]]	[[[2.662305 ,0.50251769,1.0981736 ,0.28401405]]]	[[[0.51383705,1.14096541,0.36414376]]]	[[[0.37450171,0.59015759,0.15093023]]]	[1.]
{'B_diff': 0.75, 'I_diff': 0.75, 'T_diff': 1.0, 'N0': 1199.1545544951275, 'h_N': 5.797510518197928, 'r0': 1.7921677051331955, 'a0': 0.0011197493618605916, 'h0': 1.5654888569746337, 'alpha0': 0.0007618116738840678, 'eta0': 2.129056406469555, 'delta': 0.055925842417732484, 'n': 1.7709273625255362, 'nu': 1.337334262634254, 'a_scale': 3.477523877961581, 'id': 4360600}	1	[0]	[[[ 2.9510598,2005.6395357, 467.3027158, 306.617945 ]]]	[[[1988.09386 , 86.7975278, 132.382206 ]]]	[[[1.32742927,0.67901939,0.96401508,0.45367994]]]	[[[0.67827361,0.32125598,0.18241436]]]	[[[0.92270979,1.22735698,0.82307974]]]	[1.]
{'B_diff': 0.5, 'I_diff': 1.0, 'T_diff': 0.25, 'N0': 1993.8082085486176, 'h_N': 16.547498095911862, 'r0': 1.6534000389481103, 'a0': 0.0018532307407210166, 'h0': 2.1237820687929085, 'alpha0': 0.00027587986119180237, 'eta0': 2.885195643141153, 'delta': 0.05008165543329472, 'n': 1.2679815069379792, 'nu': 1.220538884361336, 'a_scale': 2.113146770089446, 'id': 4357600}	1	[1]	[[[ 33.5058973,7643.99202 , 463.9024282, 240.154706 ]]]	[[[1387.60757 , 413.868153, 240.154706]]]	[[[4.31796062,0.44039324,1.2848788 ,0.74800595]]]	[[[0.96923828,1.3662603 ,0.74800595]]]	[[[0.5332414 ,0.65572999,0. ]]]	[1.]
{'B_diff': 0.75, 'I_diff': 0.25, 'T_diff': 0.5, 'N0': 1982.9317231601474, 'h_N': 17.392261322978833, 'r0': 0.868649364111785, 'a0': 0.0009787533108185876, 'h0': 1.4765233062427936, 'alpha0': 0.0005689623399930506, 'eta0': 1.7878935705846477, 'delta': 0.030708456773592217, 'n': 1.102137634846219, 'nu': 1.0164173099009681, 'a_scale': 3.58235487487602, 'id': 4358600}	11	[1,0,0,0,0,1,1,0,1,0,0]	[[[ 50.6681878 , 8466.092826 , 434.412986 , 255.152339 ], [ 4.73640855, 3091.405677 , 336.053328 , 591.595996 ], [ 4.98858432, 3126.223374 , 338.717581 , 587.74896 ], [ 4.94337033, 3128.031354 , 338.964999 , 587.867395 ], [ 5.17173392, 3155.511026 , 340.007202 , 585.330275 ], [ 7.19169277, 5525.67637306, 377.651718 , 364.152424 ], [ 0.63738304,13132.72521 , 0. , 0. ], [ 4.85317769, 3118.991333 , 338.174648 , 588.415203 ], [ 0.63738304, 9899.96954 , 0. , 0. ], [ 4.45228466, 3042.8642356 , 333.214223 , 591.147446 ], [ 5.01088549, 3146.077548 , 339.773085 , 586.03382 ]]]	[[[ 731.338476, 434.412986, 255.152339], [2941.51779 , 217.571433, 421.960567], [2941.91817 , 218.806605, 420.193011], [2939.50872 , 219.199976, 419.893195], [2939.86705 , 220.428496, 418.584458], [5525.67636 , 0. , 0. ], [2742.38811 , 0. , 0. ], [2943.61262 , 218.891659, 420.682127], [6372.14886 , 0. , 0. ], [2999.14166 , 220.214495, 424.057355], [2941.30311 , 220.149323, 419.063506]]]	[[[2.7308622 ,0.48992475,1.9347945 ,0.9470902 ], [2.44155967,0.51991885,0.91679256,0.26797474], [2.10434398,0.51285693,0.90785102,0.26930866], [2.47828267,0.51819861,0.91337082,0.27166364], [2.11929084,0.51043603,0.90745734,0.27184488], [2.70655234,0.50640022,1.84329832,0.75646235], [0.00000033,0.00000033,0. ,0. ], [2.16937305,0.51873238,0.91655122,0.27048059], [0.00000033,0.00000033,0. ,0. ], [1.7475354 ,0.50627429,0.87748043,0.25181305], [2.36527261,0.51272585,0.90877933,0.27150829]]]	[[[0.62299789,1.9347945 ,0.9470902 ], [0.5098545 ,1.09486254,0.30953779], [0.51223133,1.09741374,0.31135807], [0.51140377,1.09107758,0.31254424], [0.51276325,1.09058163,0.31341736], [0.50640022,0. ,0. ], [0.00000033,0. ,0. ], [0.51255247,1.09983682,0.31166512], [0.00000033,0. ,0. ], [0.50905942,1.03165221,0.29281748], [0.51004404,1.08358145,0.31235745]]]	[[[0.47959324,0. ,0. ], [3.17567093,1.74125967,0.62130779], [2.32517194,1.71986399,0.62938746], [2.70625027,1.70475444,0.62686554], [2.09556035,1.72256928,0.63640957], [0.35880698,1.84329832,0.75646235], [0.00000033,0. ,0. ], [2.72070142,1.74090037,0.62489303], [0.00000033,0. ,0. ], [1.1846691 ,1.49275646,0.44502742], [2.4185711 ,1.71777179,0.63279534]]]	[0.195,0.025,0.425,0.185,0.04 ,0.085,0.01 ,0.02 ,0.005,0.005,0.005]
{'B_diff': 0.5, 'I_diff': 1.0, 'T_diff': 1.0, 'N0': 901.622129261284, 'h_N': 5.987138686316812, 'r0': 0.8413003574790271, 'a0': 0.0019752985367437357, 'h0': 2.163665094472142, 'alpha0': 0.0004455546388777295, 'eta0': 3.3945499131701817, 'delta': 0.0509969273408408, 'n': 1.462677222619809, 'nu': 1.5716550471097774, 'a_scale': 1.1232627522178233, 'id': 4371000}	1	[1]	[[[ 0.46924154,3974.48931 , 61.30855123, 96.2788484 ]]]	[[[2478.30871 , 55.9773142, 0. ]]]	[[[0.,0.,0.,0.]]]	[[[0.,0.,0.]]]	[[[0.,0.,0.]]]	[1.]
{'B_diff': 0.5, 'I_diff': 1.0, 'T_diff': 0.75, 'N0': 1538.5357093046696, 'h_N': 6.930014244891689, 'r0': 0.723744422798592, 'a0': 0.0007272715946688163, 'h0': 1.0272958068138003, 'alpha0': 0.0003341621364475056, 'eta0': 1.5407542587780032, 'delta': 0.05654906654460584, 'n': 1.1158532040647087, 'nu': 1.3051123073415836, 'a_scale': 1.9699264696068886, 'id': 4370800}	2	[0,0]	[[[ 1.57110448,3014.350492 , 281.371474 , 369.4326882 ], [ 1.2908199 ,5430.331819 , 341.472667 , 317.782051 ]]]	[[[2892.49553 , 169.31427 , 270.071524], [ 557.333549, 159.065704, 163.976 ]]]	[[[0. ,0. ,0. ,0. ], [0.27529794,0.19988386,0.57503247,0.31358819]]]	[[[0. ,0. ,0. ], [0.64748564,0.26687864,0.14563104]]]	[[[0. ,0. ,0. ], [0.2559141 ,1.19172298,0.64540495]]]	[0.73,0.27]
{'B_diff': 0.75, 'I_diff': 0.25, 'T_diff': 0.5, 'N0': 1437.5888587409304, 'h_N': 18.499518505519518, 'r0': 0.6769312906917192, 'a0': 0.0012556457981595037, 'h0': 1.8211987688103632, 'alpha0': 0.0005684767131803549, 'eta0': 1.656789336705058, 'delta': 0.05092099264817919, 'n': 1.9829262003240218, 'nu': 1.1148556073122284, 'a_scale': 3.4363345090861035, 'id': 4345800}	2	[0,1]	[[[ 343.447115 ,2060.572471 , 404.918369 , 222.2989953], [1379.70247 , 23.6695265, 95.2914435, 0. ]]]	[[[1947.13733 , 275.144723 , 138.379431 ], [ 12.3532387, 68.322029 , 0. ]]]	[[[1.05978756,1.11257602,1.02324369,0.34082326], [0.00000033,0.00000033,0.00000033,0. ]]]	[[[1.12896065,1.10724662,0.40873499], [0.00000033,0.00000033,0. ]]]	[[[0.94715986,0.85013412,0.22937842], [0.00000033,0.00000033,0. ]]]	[0.79,0.21]
{'B_diff': 0.75, 'I_diff': 1.0, 'T_diff': 0.5, 'N0': 571.9774845734522, 'h_N': 13.091257873649308, 'r0': 1.0512400653686156, 'a0': 0.00206335570605107, 'h0': 2.1004354782796892, 'alpha0': 0.00031338884655864225, 'eta0': 5.061331160087001, 'delta': 0.05268547960406275, 'n': 1.051883399767045, 'nu': 1.3203687901067298, 'a_scale': 1.3870368708998022, 'id': 4373800}	1	[1]	[[[ 6.22911596,367.59175862,341.5347642 ,122.577512 ]]]	[[[363.103704,250.806892,122.577512]]]	[[[0.,0.,0.,0.]]]	[[[0.,0.,0.]]]	[[[0.,0.,0.]]]	[1.]
{'B_diff': 0.75, 'I_diff': 0.5, 'T_diff': 0.75, 'N0': 621.6991679650456, 'h_N': 8.867516317875271, 'r0': 0.5567188405830185, 'a0': 0.0005669027851984331, 'h0': 1.1054225048217488, 'alpha0': 0.0006407290198394864, 'eta0': 1.5920035241402057, 'delta': 0.035011166547111484, 'n': 1.2044010207520275, 'nu': 1.4252535757237947, 'a_scale': 4.177499278211437, 'id': 4372400}	2	[0,0]	[[[ 0.83161893,3576.59312922, 80.4512768 , 82.8163857 ], [ 1.17884701,1384.91223669, 80.45125 , 112.22108132]]]	[[[ 1.60355922, 48.9580772 , 21.9817963 ], [1378.92631 , 48.9580609 , 106.626675 ]]]	[[[0. ,0. ,0. ,0. ], [0.00000033,0.00000033,0.00000033,0.00000033]]]	[[[0. ,0. ,0. ], [0.00000033,0.00000033,0.00000033]]]	[[[0. ,0. ,0. ], [0.00000033,0.00000033,0.00000033]]]	[0.615,0.385]
{'B_diff': 0.25, 'I_diff': 0.5, 'T_diff': 1.0, 'N0': 1343.3856988740079, 'h_N': 6.603547380124008, 'r0': 1.6885807512735107, 'a0': 0.0010729487306779329, 'h0': 2.1611694514418875, 'alpha0': 0.0003160878096873709, 'eta0': 3.7926070922613766, 'delta': 0.03196613897439449, 'n': 1.1116081303669145, 'nu': 1.1399667133974947, 'a_scale': 4.598094547163965, 'id': 4366200}	1	[0]	[[[ 1.63222736,1695.147828 , 755.890023 , 370.375265 ]]]	[[[573.247548,282.856155,201.17591 ]]]	[[[0.89115995,0.80637778,0.68374413,0.36192974]]]	[[[0.86721217,0.37972305,0.28206994]]]	[[[1.30296069,1.17119549,0.70473376]]]	[1.]
{'B_diff': 0.25, 'I_diff': 0.5, 'T_diff': 0.25, 'N0': 1180.3534806779169, 'h_N': 6.676313012566718, 'r0': 1.8983175022702328, 'a0': 0.0018536747752893503, 'h0': 1.3716473439224182, 'alpha0': 0.0004908171731610277, 'eta0': 2.297926054074324, 'delta': 0.05695407559640865, 'n': 1.1553937690338512, 'nu': 1.4248869799692765, 'a_scale': 3.695925204501135, 'id': 4352800}	2	[0,0]	[[[ 1.37076446,3309.662221 , 266.165343 , 220.9333865 ], [ 0.69609525,3924.3295 , 273.02649 , 207.146139 ]]]	[[[3197.68355 , 138.036734, 185.995406], [1402.1508 , 134.439293, 177.826363]]]	[[[2.27385474,0.48580176,1.17171201,0.60397017], [1.22080913,0.44907088,1.16128436,0.6810853 ]]]	[[[0.48988923,1.34301729,0.64542753], [0.63331827,1.33718986,0.72080214]]]	[[[0.37197439,1.00739875,0.38819972], [0.4525008 ,1.10607017,0.45345111]]]	[0.6,0.4]
{'B_diff': 1.0, 'I_diff': 0.25, 'T_diff': 0.5, 'N0': 806.1526765073422, 'h_N': 16.807386876939418, 'r0': 1.542642978553093, 'a0': 0.0007815598871244534, 'h0': 0.9288006186998263, 'alpha0': 0.0002764481291745308, 'eta0': 2.2206416785383416, 'delta': 0.043879507471127566, 'n': 1.9561891509471903, 'nu': 1.7812816229124655, 'a_scale': 2.5500192644537902, 'id': 4374600}	1	[0]	[[[ 0.86199371,2247.979514 , 63.1018824 , 176.4480168 ]]]	[[[1421.26989 , 40.2362425, 102.519539 ]]]	[[[0.00000033,0.00000033,0.00000033,0.00000033]]]	[[[0.00000033,0.00000033,0.00000033]]]	[[[0.00000033,0.00000033,0.00000033]]]	[1.]
{'B_diff': 0.75, 'I_diff': 0.75, 'T_diff': 0.25, 'N0': 2033.9527175793705, 'h_N': 16.705682659431034, 'r0': 0.7810813578133389, 'a0': 0.0016707506410108253, 'h0': 1.9020705212596374, 'alpha0': 0.0008302410702180449, 'eta0': 2.1952479461348666, 'delta': 0.0509985260941765, 'n': 1.2758459370700832, 'nu': 1.6751949587325095, 'a_scale': 4.040773900530686, 'id': 4372800}	2	[0,0]	[[[ 1.25025725, 7921.4301458 , 51.7234367 , 56.2611491 ], [ 1.20997261,15440.47337764, 51.7234367 , 23.08747596]]]	[[[7921.41401 , 26.2383624 , 45.5535887 ], [ 0.19827764, 26.2383624 , 14.83631 ]]]	[[[0.,0.,0.,0.], [0.,0.,0.,0.]]]	[[[0.,0.,0.], [0.,0.,0.]]]	[[[0.,0.,0.], [0.,0.,0.]]]	[0.36,0.64]
{'B_diff': 1.0, 'I_diff': 0.25, 'T_diff': 0.75, 'N0': 683.8802776317274, 'h_N': 14.989248473929301, 'r0': 0.8309960510216332, 'a0': 0.0015372590334499787, 'h0': 1.9017793201768292, 'alpha0': 0.00040196432597315286, 'eta0': 2.098746933164727, 'delta': 0.038021068190095486, 'n': 1.8765285108563985, 'nu': 1.9539014268249977, 'a_scale': 1.1741764756286355, 'id': 4374800}	1	[1]	[[[ 0.81933756,2748.616227 , 25.51888945, 56.5291428 ]]]	[[[1935.94184 , 15.7239783, 0. ]]]	[[[0.,0.,0.,0.]]]	[[[0.,0.,0.]]]	[[[0.,0.,0.]]]	[1.]
{'B_diff': 1.0, 'I_diff': 0.5, 'T_diff': 0.25, 'N0': 591.6389465561242, 'h_N': 12.257921834922456, 'r0': 1.2112080806267256, 'a0': 0.0015032888826182007, 'h0': 1.651011315081945, 'alpha0': 0.0002619510435557679, 'eta0': 2.630781847223001, 'delta': 0.04789994168174385, 'n': 1.370253726386876, 'nu': 1.094456053093781, 'a_scale': 2.4946491985073287, 'id': 4375200}	1	[1]	[[[289.432382 , 62.6043304,490.307689 , 0. ]]]	[[[ 35.3400159,342.527237 , 0. ]]]	[[[0.00000033,0.00000033,0.00000033,0. ]]]	[[[0.00000033,0.00000033,0. ]]]	[[[0.00000033,0.00000033,0. ]]]	[1.]
{'B_diff': 1.0, 'I_diff': 0.5, 'T_diff': 0.5, 'N0': 646.0868943627917, 'h_N': 8.617593830592423, 'r0': 1.9753989586250582, 'a0': 0.0016301732879277957, 'h0': 2.2574675874999293, 'alpha0': 0.0004154054694054274, 'eta0': 2.902439665449336, 'delta': 0.05437850839863055, 'n': 1.1817544132621798, 'nu': 1.2771721073353501, 'a_scale': 2.1863446232174732, 'id': 4375400}	1	[0]	[[[ 1.14685961,576.39366312,315.009762 ,170.0027306 ]]]	[[[575.392485,174.075272,138.352997]]]	[[[0.00000033,0.00000033,0.00000033,0.00000033]]]	[[[0.00000033,0.00000033,0.00000033]]]	[[[0.00000033,0.00000033,0.00000033]]]	[1.]
{'B_diff': 0.75, 'I_diff': 0.5, 'T_diff': 1.0, 'N0': 1944.312245038988, 'h_N': 17.646191704588404, 'r0': 0.9206729594607854, 'a0': 0.0007204713623386696, 'h0': 1.9014985643503761, 'alpha0': 0.000842971261254593, 'eta0': 2.6607229087284763, 'delta': 0.03986476655405584, 'n': 1.848171108008136, 'nu': 1.036944724542976, 'a_scale': 1.3631222778323673, 'id': 4359800}	7	[1,1,1,1,1,1,1]	[[[ 1804.73155 , 33.0728299 , 196.605656 , 2.94225665], [ 1792.80337 , 35.3298484 , 191.729096 , 20.0422462 ], [ 149.157071 , 4608.421163 , 329.528543 , 471.047312 ], [ 0.7986541 , 8116.0713075 , 0. , 0. ], [ 0.7986541 , 9488.41115 , 0. , 0. ], [ 0.7986541 ,10715.31161 , 0. , 0. ], [ 0.7986541 ,12006.66501 , 0. , 0. ]]]	[[[ 16.7055586, 196.605656 , 0. ], [ 18.7758915, 176.302354 , 0. ], [4284.20729 , 329.528543 , 0. ], [8032.99653 , 0. , 0. ], [6492.12371 , 0. , 0. ], [5114.55128 , 0. , 0. ], [3664.61062 , 0. , 0. ]]]	[[[0. ,0. ,0. ,0.00000009], [0.00000033,0.00000033,0.00000033,0.00000033], [1.87272513,0.63102419,1.38731273,0.26717633], [0.00000033,0.00000033,0. ,0. ], [0.00000033,0.00000033,0. ,0. ], [0.00000033,0.00000033,0. ,0. ], [0.00000033,0.00000033,0. ,0. ]]]	[[[0. ,0. ,0. ], [0.00000033,0.00000033,0. ], [0.6416747 ,1.38731273,0. ], [0.00000033,0. ,0. ], [0.00000033,0. ,0. ], [0.00000033,0. ,0. ], [0.00000033,0. ,0. ]]]	[[[0. ,0. ,0.00000009], [0.00000033,0.00000033,0.00000033], [0.56220407,0. ,0.26717633], [0.00000033,0. ,0. ], [0.00000033,0. ,0. ], [0.00000033,0. ,0. ], [0.00000033,0. ,0. ]]]	[0.085,0.28 ,0.61 ,0.005,0.01 ,0.005,0.005]
{'B_diff': 0.75, 'I_diff': 0.5, 'T_diff': 0.5, 'N0': 2104.135167159641, 'h_N': 12.191843778900195, 'r0': 1.814109308842058, 'a0': 0.001106296943959704, 'h0': 0.762179608283688, 'alpha0': 0.000543248346453721, 'eta0': 4.445394902530099, 'delta': 0.033661049755435886, 'n': 1.7576916934862659, 'nu': 1.7691763620838494, 'a_scale': 1.2843626991153148, 'id': 4372200}	2	[0,0]	[[[ 0.27004342,9281.70264 , 34.39789715, 216.57463487], [ 0.27004081,9281.9519 , 34.39505797, 216.62523428]]]	[[[5471.30021 , 27.697083 , 3.79721787], [5471.17019 , 27.6987268 , 3.68517428]]]	[[[0.00000042,0.00000118,0.00000363,0.00001028], [0.00000744,0.00002074,0.00006376,0.00018047]]]	[[[0.00000105,0.00000261,0.00129812], [0.00001835,0.00004585,0.02348937]]]	[[[0.00000438,0.00002945,0.00003362], [0.00007687,0.00051714,0.00059011]]]	[0.995,0.005]
{'B_diff': 1.0, 'I_diff': 0.25, 'T_diff': 1.0, 'N0': 1370.4389554680001, 'h_N': 8.599028034867846, 'r0': 1.3649787452930515, 'a0': 0.001397254173844808, 'h0': 2.188204279732944, 'alpha0': 0.0008833006807198063, 'eta0': 2.3157294867211, 'delta': 0.040589542916088794, 'n': 1.3764136730863374, 'nu': 1.698014865271645, 'a_scale': 1.2987277629556369, 'id': 4375000}	1	[1]	[[[ 0.27841742,5340.999321 , 24.79005362, 53.4103448 ]]]	[[[4635.49448 , 17.0054639, 0. ]]]	[[[0.,0.,0.,0.]]]	[[[0.,0.,0.]]]	[[[0.,0.,0.]]]	[1.]
{'B_diff': 0.75, 'I_diff': 0.75, 'T_diff': 0.5, 'N0': 1290.107250276943, 'h_N': 11.743877590478629, 'r0': 1.1176138231954367, 'a0': 0.001166769248199613, 'h0': 1.8580901862064796, 'alpha0': 0.00034782531246697147, 'eta0': 3.3146181054055393, 'delta': 0.04215315443227225, 'n': 1.3595774276547254, 'nu': 1.91400310035859, 'a_scale': 4.030531167780288, 'id': 4373000}	2	[0,0]	[[[ 0.49978574,9361.51718906, 62.9948505 , 38.6133679 ], [ 0.53443765,4644.02624629, 58.4417932 , 79.0927507 ]]]	[[[ 2.14587906, 28.9131353 , 19.403484 ], [4643.80421 , 29.240711 , 52.361822 ]]]	[[[0.01064438,0.01016489,0.26207322,0.18053912], [0.00000033,0.00000033,0.00000033,0.00000033]]]	[[[0.02334223,0.07550689,0.10023551], [0.00000033,0.00000033,0.00000033]]]	[[[0.01016662,0.49267626,0.33526858], [0.00000033,0.00000033,0.00000033]]]	[0.455,0.545]
{'B_diff': 0.5, 'I_diff': 0.5, 'T_diff': 0.5, 'N0': 1277.9516937827266, 'h_N': 8.350218284742327, 'r0': 1.859729268380094, 'a0': 0.0008155234054730706, 'h0': 1.4144054095964627, 'alpha0': 0.0007962231584483022, 'eta0': 1.82639007749224, 'delta': 0.053986154193782956, 'n': 1.4281827632035817, 'nu': 1.1664674611953934, 'a_scale': 2.1911961355021647, 'id': 4356200}	2	[0,0]	[[[ 8.13354476,3456.99789 , 321.797902 , 278.1522277 ], [ 1.46289863,3740.94155 , 306.8942181 , 245.8033934 ]]]	[[[1432.82253 , 190.710775, 184.396348], [1494.95893 , 215.400503, 190.061351]]]	[[[5.06067302,0.58553547,1.09122518,0.5399196 ], [1.76717051,0.48402619,1.13468276,0.58711916]]]	[[[0.66164135,1.49811789,0.63196527], [0.62223627,1.3971845 ,0.68206611]]]	[[[1.00990607,1.30415069,0.84461473], [0.40093343,0.60198591,0.27419701]]]	[0.93,0.07]
{'B_diff': 1.0, 'I_diff': 1.0, 'T_diff': 0.25, 'N0': 1943.4288630905237, 'h_N': 19.10475241025086, 'r0': 1.842031522918993, 'a0': 0.0007884876961464684, 'h0': 2.2704915827817373, 'alpha0': 0.00037999095525735214, 'eta0': 1.812635683991783, 'delta': 0.03309613922773286, 'n': 1.59257585568252, 'nu': 1.52213691793351, 'a_scale': 4.58447763684761, 'id': 4376800}	2	[0,0]	[[[ 0.37530717,15527.08524627, 78.9457974 , 49.6316517 ], [ 0.41211398, 6298.58036531, 78.9457712 , 139.2658527 ]]]	[[[ 3.76844627, 41.8073914 , 36.1861848 ], [6297.98777 , 41.8073775 , 117.041804 ]]]	[[[0. ,0. ,0. ,0. ], [0.00000033,0.00000033,0.00000033,0.00000033]]]	[[[0. ,0. ,0. ], [0.00000033,0.00000033,0.00000033]]]	[[[0. ,0. ,0. ], [0.00000033,0.00000033,0.00000033]]]	[0.79,0.21]
{'B_diff': 0.75, 'I_diff': 1.0, 'T_diff': 0.75, 'N0': 1401.7683709658331, 'h_N': 12.807587681120236, 'r0': 1.9380347965081905, 'a0': 0.0012687868807052527, 'h0': 0.6599639751476067, 'alpha0': 0.0003379264201046519, 'eta0': 3.4169968764057113, 'delta': 0.041090570937993634, 'n': 1.0202801786156488, 'nu': 1.3764963569664757, 'a_scale': 2.4374440182893733, 'id': 4374000}	2	[1,1]	[[[ 0.7612091 ,2200.48078 , 224.982631 , 338.53387259], [ 111.081286 ,3938.24419 , 639.895672 , 361.8833537 ]]]	[[[2200.48078 , 114.799405 , 332.022123 ], [ 0. , 162.600406 , 65.6969767]]]	[[[0. ,0. ,0. ,0. ], [2.28281966,0.87042631,0.97236292,0.54746653]]]	[[[0. ,0. ,0. ], [0. ,1.65736426,1.22779627]]]	[[[0. ,0. ,0. ], [0.87042631,1.11894776,0.50880377]]]	[0.93,0.07]
{'B_diff': 1.0, 'I_diff': 1.0, 'T_diff': 0.75, 'N0': 866.1809834071212, 'h_N': 11.296498063816637, 'r0': 1.1657903934025888, 'a0': 0.0012163265532457944, 'h0': 0.7080678514062446, 'alpha0': 0.00079716513162711, 'eta0': 2.846890222003193, 'delta': 0.04003204354254842, 'n': 1.3980127260442092, 'nu': 1.2823180775599894, 'a_scale': 3.49848706143162, 'id': 4377200}	1	[1]	[[[ 3.72861299,467.7432751 ,124.6635273 ,300.627985 ]]]	[[[444.149062 , 78.6816905,300.627985 ]]]	[[[0.00000033,0.00000033,0.00000033,0.00000033]]]	[[[0.00000033,0.00000033,0.00000033]]]	[[[0.00000033,0.00000033,0. ]]]	[1.]
{'B_diff': 0.75, 'I_diff': 0.5, 'T_diff': 0.5, 'N0': 784.4582195057427, 'h_N': 9.304079915535965, 'r0': 0.5262124302961133, 'a0': 0.0016812281796988922, 'h0': 0.7703857292014028, 'alpha0': 0.000657184669086865, 'eta0': 5.039794037764605, 'delta': 0.0373348897986362, 'n': 1.8676493975762654, 'nu': 1.6215380066252032, 'a_scale': 4.51441137231646, 'id': 4333800}	2	[0,1]	[[[139.529528 ,523.0986111,161.8879877,247.8056951], [716.93519 , 24.2444393, 73.926519 , 10.8965566]]]	[[[506.60383 , 78.0926441,159.07284 ], [ 15.5909707, 39.469693 , 10.8965566]]]	[[[0.79081801,1.30921737,0.95005329,0.1096707 ], [0.00000033,0.00000033,0.00000033,0.00000033]]]	[[[1.31864363,1.23872664,0.14586145], [0.00000033,0.00000033,0.00000033]]]	[[[1.25956075,0.9230752 ,0.13490464], [0.00000033,0.00000033,0. ]]]	[0.885,0.115]
{'B_diff': 0.75, 'I_diff': 0.25, 'T_diff': 0.5, 'N0': 1403.1693659558882, 'h_N': 10.948355617955492, 'r0': 0.7861813156008322, 'a0': 0.001131832113097861, 'h0': 1.1210332366559417, 'alpha0': 0.00048920839081404, 'eta0': 4.4170419723637515, 'delta': 0.04878335220445492, 'n': 1.3391795622321487, 'nu': 1.2263949274454822, 'a_scale': 1.4617432304145392, 'id': 4333000}	1	[1]	[[[ 277.90826 ,1541.2997293, 435.9975041, 389.901579 ]]]	[[[1500.96762 , 416.747197, 0. ]]]	[[[0.9975881 ,1.19171269,0.88988301,0.08636766]]]	[[[1.19898756,0.89736046,0. ]]]	[[[0.97950365,0.7307518 ,0.08636766]]]	[1.]
{'B_diff': 1.0, 'I_diff': 0.25, 'T_diff': 0.25, 'N0': 885.0750520764279, 'h_N': 14.462754185480383, 'r0': 1.9414274731965966, 'a0': 0.0005594154397068179, 'h0': 1.6048831768334628, 'alpha0': 0.0005926788122431754, 'eta0': 2.325720563667077, 'delta': 0.053108590624602714, 'n': 1.6582279353584566, 'nu': 1.0589995674638502, 'a_scale': 4.524634458194507, 'id': 4374400}	1	[0]	[[[ 25.0941967,159.7078208,513.740446 ,308.0305583]]]	[[[126.521293,284.618731,276.981986]]]	[[[0.,0.,0.,0.]]]	[[[0.,0.,0.]]]	[[[0.,0.,0.]]]	[1.]
{'B_diff': 0.25, 'I_diff': 0.25, 'T_diff': 0.25, 'N0': 1642.1703404918655, 'h_N': 16.499370439036042, 'r0': 0.9130027293466182, 'a0': 0.000656824400814709, 'h0': 1.2905418736734027, 'alpha0': 0.0005129770979183446, 'eta0': 4.321052821309205, 'delta': 0.05790325017420861, 'n': 1.1008467602804046, 'nu': 1.2885025916837136, 'a_scale': 2.091031880906833, 'id': 4352000}	1	[0]	[[[ 172.018161 ,2469.8767741, 918.70358 , 280.3932967]]]	[[[2427.20944 , 425.218589, 260.643595]]]	[[[1.62429064,0.96062524,0.66924056,0.53079507]]]	[[[0.96618438,0.7573814 ,0.54586262]]]	[[[0.72876838,0.59912195,0.33366423]]]	[1.]
{'B_diff': 0.75, 'I_diff': 1.0, 'T_diff': 0.25, 'N0': 1476.0438013504054, 'h_N': 16.001327027367633, 'r0': 0.5581025894213754, 'a0': 0.0010810504683640815, 'h0': 1.2342872330905852, 'alpha0': 0.00039512869918235884, 'eta0': 3.695149419440974, 'delta': 0.050589281208557886, 'n': 1.9692843659389871, 'nu': 1.7756698233726431, 'a_scale': 2.022175564708801, 'id': 4373600}	2	[1,1]	[[[ 1.8456513,8419.03487 , 62.3281412, 78.9673767], [ 133.046221 ,3568.6888431, 167.3226571, 212.190979 ]]]	[[[1946.53128 , 39.0216286, 78.9673767], [3482.82436 , 116.003238 , 212.190979 ]]]	[[[0. ,0. ,0. ,0. ], [1.74753093,0.62434916,1.5554981 ,0.48159853]]]	[[[0. ,0. ,0. ], [0.62860889,1.71182528,0.48159853]]]	[[[0. ,0. ,0. ], [0.5378125 ,1.25249482,0. ]]]	[0.875,0.125]
{'B_diff': 0.25, 'I_diff': 0.25, 'T_diff': 1.0, 'N0': 1912.0266008055187, 'h_N': 12.312950743221583, 'r0': 1.9570924291887404, 'a0': 0.0008366643939110485, 'h0': 0.5995699296608797, 'alpha0': 0.0007927997533416281, 'eta0': 5.151592570335051, 'delta': 0.052012118596961275, 'n': 1.3112115606076784, 'nu': 1.1123024677084599, 'a_scale': 3.926800241274353, 'id': 4378200}	1	[0]	[[[ 38.3859215,380.213152 ,866.077945 ,900.50348 ]]]	[[[160.272548,505.146989,277.523085]]]	[[[0.00000033,0.00000033,0.00000033,0.00000033]]]	[[[0.00000033,0.00000033,0.00000033]]]	[[[0.00000033,0.00000033,0.00000033]]]	[1.]
{'B_diff': 0.75, 'I_diff': 0.5, 'T_diff': 0.25, 'N0': 1656.0884000336891, 'h_N': 17.428361644002216, 'r0': 1.7115363555843226, 'a0': 0.00146446758823763, 'h0': 2.0627761061203764, 'alpha0': 0.00048375711757564326, 'eta0': 4.150275732212732, 'delta': 0.05318950681170702, 'n': 1.4855735614740206, 'nu': 1.3219761758729023, 'a_scale': 3.695018765873999, 'id': 4346400}	35	[0,0,0,0,0,0,0,0,0,0,0,0,0,0,0,0,0,0,0,0,0,0,0,0,0,0,0,0,0,0,0,0,0,0,0]	[[[ 107.745122 ,3051.1861678, 605.449293 , 289.0795084], [ 109.471411 ,3113.8397075, 596.288817 , 281.8622719], [ 104.869454 ,3024.180652 , 627.847168 , 297.3941018], [ 108.946813 ,3105.2839496, 597.340911 , 283.2162741], [ 109.396036 ,3107.3480599, 597.465702 , 282.436488 ], [ 106.907065 ,3059.8970657, 610.490631 , 290.1618411], [ 109.446357 ,3116.8260344, 596.008454 , 281.5044669], [ 106.348539 ,3060.264619 , 615.656454 , 292.0073428], [ 108.050787 ,3091.686106 , 610.870168 , 287.1965942], [ 107.548203 ,3048.9140899, 605.718179 , 289.3735087], [ 107.785539 ,3083.1037586, 608.082443 , 287.5575298], [ 106.032675 ,3065.468195 , 614.243629 , 290.9079376], [ 108.302175 ,3110.935624 , 606.791916 , 285.0507611], [ 109.213933 ,3098.4906029, 599.183393 , 283.3580698], [ 108.53501 ,3084.0492833, 600.350627 , 285.461742 ], [ 108.482456 ,3111.4902048, 598.454805 , 283.5472553], [ 107.93739 ,3092.3604237, 606.90171 , 286.6538331], [ 109.165223 ,3100.260187 , 598.377843 , 283.3734012], [ 107.404339 ,3043.1467418, 606.542003 , 290.1448655], [ 109.248092 ,3105.3219632, 597.982994 , 282.7218086], [ 107.788192 ,3070.4737478, 609.585229 , 288.5627169], [ 108.523729 ,3091.2652727, 599.684394 , 284.7376501], [ 109.719314 ,3122.8099768, 594.638786 , 280.8809498], [ 106.615424 ,3066.8587547, 606.555413 , 289.1413798], [ 103.470159 ,3038.030326 , 632.036796 , 298.1726653], [ 107.719512 ,3093.8595612, 602.896962 , 285.5093157], [ 106.077833 ,3053.469909 , 623.866701 , 293.9035625], [ 108.343006 ,3093.8761402, 607.632945 , 285.8141173], [ 109.084793 ,3094.9504681, 598.774926 , 284.015551 ], [ 104.450508 ,3087.071857 , 625.494564 , 294.1663052], [ 108.920503 ,3088.8572843, 599.931616 , 284.6746271], [ 108.977909 ,3110.4153433, 603.442066 , 283.8267659], [ 108.066995 ,3077.893135 , 605.465044 , 287.0013581], [ 107.008 ,3070.395995 , 608.537125 , 289.6360721], [ 107.610166 ,3078.9249667, 608.251521 , 288.3021254]]]	[[[3030.76722 , 259.250687, 223.474199], [3092.85232 , 262.008273, 215.055246], [2851.24621 , 261.12006 , 236.533305], [3084.15406 , 260.916875, 216.660602], [3086.36197 , 261.867628, 215.771731], [2984.8477 , 260.110591, 226.005447], [3095.84346 , 262.125531, 214.768176], [2937.20515 , 260.330991, 228.960961], [2978.30199 , 263.044775, 223.232227], [3028.45712 , 259.46804 , 223.72595 ], [3000.63186 , 261.617705, 222.785458], [2953.42672 , 261.29132 , 228.389253], [3005.64784 , 263.161242, 220.916577], [3077.32562 , 261.308846, 216.963158], [3063.24476 , 260.607565, 219.28608 ], [3065.72328 , 262.191796, 217.459478], [3008.30847 , 261.482966, 221.954777], [3079.30739 , 261.431856, 216.823409], [3022.24506 , 258.843393, 224.672261], [3084.31926 , 261.588158, 216.109645], [2994.61162 , 260.704134, 224.171744], [3070.20428 , 260.383848, 218.35774 ], [3101.88099 , 262.546213, 214.001821], [3011.67449 , 260.230343, 224.910804], [2811.39044 , 261.299181, 239.331751], [3044.08476 , 260.87169 , 220.48283 ], [2877.16856 , 261.938995, 232.641879], [3011.15488 , 261.712534, 221.532375], [3074.04574 , 261.323523, 217.520053], [2839.0565 , 262.320454, 234.013846], [3067.5859 , 261.05968 , 218.33123 ], [3036.24764 , 262.43816 , 218.631163], [3026.02539 , 260.814839, 221.967367], [2991.01959 , 259.996821, 224.925683], [2996.55056 , 260.925165, 223.758675]]]	[[[2.03843635,0.67484132,0.77699999,0.35204081], [2.00594743,0.66086866,0.78752219,0.38414375], [2.09772762,0.71058705,0.76361755,0.42876234], [2.01576579,0.67413424,0.78989549,0.40388976], [2.00912316,0.68525724,0.79862107,0.42563885], [2.04988647,0.67083771,0.76739747,0.37654722], [2.0160851 ,0.68740047,0.8019143 ,0.42188402], [2.05845215,0.68867106,0.7741709 ,0.38726941], [2.0289521 ,0.67351203,0.77465441,0.39217466], [2.05218807,0.72246385,0.80163568,0.41207462], [2.04542437,0.6907366 ,0.78421648,0.4047198 ], [2.07546748,0.69801857,0.77682658,0.40914719], [2.04382365,0.70764323,0.79507549,0.41903138], [2.01417652,0.71106657,0.80459252,0.48431737], [2.04611086,0.74563838,0.81967156,0.47637808], [2.02467042,0.66274372,0.78810583,0.36857645], [2.03010538,0.67155019,0.77754373,0.37895391], [2.00666614,0.6711804 ,0.79111109,0.40029844], [2.04904779,0.71439622,0.79295338,0.4100663 ], [2.00927615,0.69567679,0.81026386,0.42798169], [2.0417478 ,0.68027114,0.7772452 ,0.38088148], [2.02375448,0.67461516,0.78744585,0.4039323 ], [2.0083629 ,0.67654751,0.79906111,0.39102319], [2.05931518,0.68642287,0.7826262 ,0.38538166], [2.12256252,0.67736248,0.74376716,0.3751029 ], [2.0371522 ,0.68413999,0.78360156,0.44143696], [2.07310535,0.69077607,0.75981979,0.38509348], [2.03040773,0.67915767,0.78079844,0.37005897], [2.0092397 ,0.66409444,0.78369141,0.3791724 ], [2.10739444,0.68231395,0.75630999,0.40555555], [2.0112548 ,0.67290179,0.78631855,0.39353621], [2.02462395,0.69489516,0.791245 ,0.41621066], [2.03173823,0.66877888,0.77688055,0.35169954], [2.05943744,0.68751151,0.78076409,0.37695202], [2.04629723,0.6790702 ,0.78151861,0.37500126]]]	[[[0.67603274,1.07730322,0.40249464], [0.66200312,1.06839905,0.44580579], [0.71510147,1.13251232,0.48696404], [0.66154151,1.10041257,0.4689285 ], [0.66344307,1.11329461,0.5026738 ], [0.6845472 ,1.07509032,0.42950905], [0.66400833,1.1137179 ,0.4962051 ], [0.69600346,1.10853631,0.44430218], [0.68739363,1.08258451,0.45294564], [0.67585206,1.1666266 ,0.48377654], [0.68329134,1.10927202,0.47127786], [0.69292682,1.11293625,0.46593462], [0.68133022,1.13332594,0.48597711], [0.66636513,1.16520122,0.57559531], [0.67194393,1.19987894,0.56550243], [0.66863092,1.06349017,0.43196088], [0.67954856,1.08260706,0.43863101], [0.66413159,1.09016005,0.47082499], [0.67572216,1.14549911,0.47987212], [0.66380617,1.13045658,0.51364504], [0.68521382,1.09115447,0.43626209], [0.66730895,1.09329659,0.46958429], [0.66134431,1.09268595,0.45825082], [0.6797381 ,1.10502865,0.44160718], [0.73266502,1.07158946,0.41828046], [0.67140384,1.11033275,0.51021814], [0.71156238,1.0949228 ,0.43365489], [0.68011147,1.09072271,0.42486091], [0.66521988,1.07042922,0.43718742], [0.72131936,1.09912865,0.45694712], [0.66561938,1.08896849,0.45952595], [0.67350547,1.11677907,0.48429239], [0.67718371,1.07008844,0.4023479 ], [0.68566115,1.09933997,0.43189712], [0.68493559,1.0885957 ,0.43168534]]]	[[[ 0.91597918, 0.64399662, 0.2213971 ], [ 1.10920147, 0.6815708 , 0.23653411], [ 4.94376564, 0.6908028 , 0.36532005], [28.72492098, 0.70520637, 0.27630273], [36.01636144, 0.73031269, 0.31133881], [ 0.77443471, 0.65506956, 0.24805765], [40.72427185, 0.72574067, 0.29651921], [ 4.95194388, 0.67606536, 0.30229813], [ 3.1940012 , 0.67600272, 0.28056394], [54.97248153, 0.72248445, 0.34220633], [ 9.310206 , 0.6890944 , 0.29613004], [ 7.50400912, 0.68879215, 0.31670414], [10.64621704, 0.71458731, 0.32120283], [53.92114964, 0.77237239, 0.36675618], [71.12217371, 0.77732754, 0.39208486], [ 1.85587965, 0.67389586, 0.23698079], [ 4.54400297, 0.66886221, 0.26305981], [17.30551458, 0.70411007, 0.27860138], [47.86920304, 0.70995646, 0.32821682], [41.99571182, 0.75654675, 0.34089361], [ 6.58569905, 0.66693874, 0.25936613], [23.70423138, 0.69326863, 0.26371796], [32.97920796, 0.70299144, 0.2614934 ], [11.72710423, 0.67887404, 0.27622949], [ 0.91394092, 0.62627612, 0.29828347], [14.99034481, 0.72118423, 0.3091309 ], [ 3.98118365, 0.6562532 , 0.29915459], [ 7.36595044, 0.66458537, 0.25928971], [ 1.26488337, 0.67712292, 0.2394996 ], [ 2.73159334, 0.6615166 , 0.31707659], [20.20799925, 0.6945177 , 0.27045586], [13.21764228, 0.70766135, 0.30939202], [ 0.69247208, 0.6435922 , 0.2222041 ], [ 8.42260848, 0.66695535, 0.26697678], [ 5.67955014, 0.66933131, 0.2633618 ]]]	[0.27 ,0.075,0.015,0.04 ,0.06 ,0.19 ,0.015,0.02 ,0.01 ,0.01 ,0.025,0.01 , 0.005,0.005,0.005,0.005,0.005,0.03 ,0.015,0.005,0.03 ,0.03 ,0.035,0.025, 0.005,0.005,0.005,0.005,0.01 ,0.005,0.005,0.01 ,0.005,0.005,0.005]
{'B_diff': 0.25, 'I_diff': 0.75, 'T_diff': 0.5, 'N0': 667.9459490932777, 'h_N': 19.340351100843097, 'r0': 0.694003190579888, 'a0': 0.0011024358831045074, 'h0': 1.9597885325709523, 'alpha0': 0.00037661591125481755, 'eta0': 4.211590794152816, 'delta': 0.05675780995774643, 'n': 1.813933284172471, 'nu': 1.5167519312756195, 'a_scale': 3.6782468579056955, 'id': 4379400}	1	[1]	[[[592.744651 , 34.8558231,133.5408495, 0. ]]]	[[[22.4794805,50.5015387, 0. ]]]	[[[0.00000033,0.00000033,0.00000033,0. ]]]	[[[0.00000033,0.00000033,0. ]]]	[[[0.00000033,0.00000033,0. ]]]	[1.]
{'B_diff': 0.25, 'I_diff': 0.5, 'T_diff': 1.0, 'N0': 1513.014520582337, 'h_N': 15.034992988789142, 'r0': 1.1689683017404489, 'a0': 0.0014179161405904423, 'h0': 0.728173596131832, 'alpha0': 0.0006881982672085755, 'eta0': 2.7704248183667426, 'delta': 0.03454768555311222, 'n': 1.387216733301007, 'nu': 1.7780553347837151, 'a_scale': 4.357181892190505, 'id': 4379000}	1	[0]	[[[ 0.56152257,7778.663199 , 40.4527688 , 142.3677301 ]]]	[[[762.800769 , 24.3053972, 71.2665183]]]	[[[0.00000033,0.00000033,0.00000033,0.00000033]]]	[[[0.00000033,0.00000033,0.00000033]]]	[[[0.00000033,0.00000033,0.00000033]]]	[1.]
{'B_diff': 0.25, 'I_diff': 0.75, 'T_diff': 0.75, 'N0': 673.1824091872087, 'h_N': 7.8116423514405025, 'r0': 1.3437554602757895, 'a0': 0.0009080731802622004, 'h0': 1.154965453419476, 'alpha0': 0.0007614291418941948, 'eta0': 2.745346436811003, 'delta': 0.038627138344621004, 'n': 1.4989783164136814, 'nu': 1.6275883962109536, 'a_scale': 1.0577681425116028, 'id': 4379600}	1	[1]	[[[ 0.29430034,2956.78536 , 28.42234283, 103.9815 ]]]	[[[1762.14188 , 22.261284, 0. ]]]	[[[0.00000033,0.00000033,0.00000033,0.00000033]]]	[[[0.00000033,0.00000033,0. ]]]	[[[0.00000033,0.00000033,0.00000033]]]	[1.]
{'B_diff': 0.25, 'I_diff': 0.25, 'T_diff': 0.75, 'N0': 789.4616522616419, 'h_N': 12.52864292901426, 'r0': 0.5072369636240273, 'a0': 0.0017004536775301865, 'h0': 1.4561284649254516, 'alpha0': 0.0002924276744877679, 'eta0': 4.4100307260791665, 'delta': 0.03220640296485194, 'n': 1.9382445755658662, 'nu': 1.6469035214148193, 'a_scale': 1.2069215857343603, 'id': 4365200}	2	[1,1]	[[[ 48.1476331 ,2258.169215 , 99.8467913 , 223.633084 ], [ 746.559002 , 15.47800575, 55.0445343 , 9.46916508]]]	[[[1767.74199 , 68.6305585 , 0. ], [ 8.76246594, 24.910007 , 0. ]]]	[[[2.07351525,0.546992 ,1.31346036,0.33939533], [0.00000033,0.00000033,0.00000033,0.00000033]]]	[[[0.57227495,1.34366205,0. ], [0.00000033,0.00000033,0. ]]]	[[[0.51106461,1.25003637,0.33939533], [0.00000033,0.00000033,0.00000033]]]	[0.985,0.015]
{'B_diff': 0.25, 'I_diff': 1.0, 'T_diff': 1.0, 'N0': 1036.5813199819509, 'h_N': 15.615343288857243, 'r0': 0.5610748938373087, 'a0': 0.0012481926608194907, 'h0': 0.891377421387433, 'alpha0': 0.0008216912054160552, 'eta0': 2.391662205182498, 'delta': 0.05808537475347539, 'n': 1.7639728987026726, 'nu': 1.031450811986618, 'a_scale': 3.624383569730012, 'id': 4380600}	1	[1]	[[[982.292348 , 30.85943469,100.1579245 , 0. ]]]	[[[22.0048175,29.8010943, 0. ]]]	[[[0.00000033,0.00000033,0.00000033,0. ]]]	[[[0.00000033,0.00000033,0. ]]]	[[[0.00000033,0.00000033,0. ]]]	[1.]
{'B_diff': 0.5, 'I_diff': 0.75, 'T_diff': 0.75, 'N0': 581.5879139430467, 'h_N': 8.349097690890792, 'r0': 1.242065928613413, 'a0': 0.001684670657203886, 'h0': 1.441927026782547, 'alpha0': 0.0006395886678006984, 'eta0': 4.5049861824040605, 'delta': 0.03411706923181075, 'n': 1.727748863799769, 'nu': 1.3958735917378124, 'a_scale': 2.641013047703244, 'id': 4357200}	1	[0]	[[[ 33.5890143,685.622883 ,200.0172038,192.1636163]]]	[[[174.059977 , 61.1066498,111.055125 ]]]	[[[1.29843362,0.96955056,0.58884233,0.22448671]]]	[[[0.65121867,0.38354686,0.13623612]]]	[[[1.14940237,0.86197556,0.48196295]]]	[1.]
{'B_diff': 0.25, 'I_diff': 1.0, 'T_diff': 0.25, 'N0': 1865.5640003383612, 'h_N': 17.288447804688353, 'r0': 1.0061589757304665, 'a0': 0.00203641255449174, 'h0': 1.2724521410151937, 'alpha0': 0.00027511914293710496, 'eta0': 3.7757463378808165, 'delta': 0.04712583272124969, 'n': 1.6910550850006636, 'nu': 1.7153716072119827, 'a_scale': 1.4000278952031993, 'id': 4380000}	1	[1]	[[[ 1.00512834,9007.81756 , 76.0894389 , 124.746372 ]]]	[[[4555.46749 , 51.3447543, 124.746372 ]]]	[[[0.,0.,0.,0.]]]	[[[0.,0.,0.]]]	[[[0.,0.,0.]]]	[1.]
{'B_diff': 0.25, 'I_diff': 1.0, 'T_diff': 0.5, 'N0': 1088.6575649711854, 'h_N': 8.685344565037756, 'r0': 1.5099263206270594, 'a0': 0.0016161244126637522, 'h0': 1.561206227826268, 'alpha0': 0.0005059633471542486, 'eta0': 3.5846842888244153, 'delta': 0.046085558762514134, 'n': 1.0639929503672967, 'nu': 1.912752939553916, 'a_scale': 1.4824463764115712, 'id': 4380200}	1	[0]	[[[ 0.3102128 ,5077.186701 , 45.2543105 , 51.09459921]]]	[[[4198.475 , 24.7470757, 44.8910561]]]	[[[0.,0.,0.,0.]]]	[[[0.,0.,0.]]]	[[[0.,0.,0.]]]	[1.]
{'B_diff': 0.75, 'I_diff': 0.25, 'T_diff': 1.0, 'N0': 1629.4115072987095, 'h_N': 15.097522711283405, 'r0': 1.8887432837272362, 'a0': 0.0019799120697029837, 'h0': 1.0630908376266623, 'alpha0': 0.0006946860414721538, 'eta0': 2.524855418204682, 'delta': 0.050089488541228425, 'n': 1.8389527592647599, 'nu': 1.3148166861560515, 'a_scale': 2.231185053921651, 'id': 4346200}	1	[1]	[[[ 64.2978172,3962.131849 , 224.8724626, 482.652694 ]]]	[[[3618.60748, 219.76795, 0. ]]]	[[[2.32774297,0.52687157,1.45628619,0.24794527]]]	[[[0.53907038,1.46272697,0. ]]]	[[[0.47379171,1.18896092,0.24794527]]]	[1.]
{'B_diff': 0.75, 'I_diff': 1.0, 'T_diff': 1.0, 'N0': 1654.0789256519802, 'h_N': 6.343682010890941, 'r0': 1.499519817445735, 'a0': 0.0018564864727693869, 'h0': 1.991488927825095, 'alpha0': 0.00048176642076361753, 'eta0': 3.136063724003895, 'delta': 0.03104949872174768, 'n': 1.0797331197184805, 'nu': 1.0807311896440257, 'a_scale': 1.632996251833213, 'id': 4374200}	3	[0,1,1]	[[[ 1.14713129,1328.82569569, 527.994031 , 529.080101 ], [ 1.15005407,1326.3043 , 529.226188 , 529.470806 ], [ 123.912 ,5385.48795 , 628.128584 , 247.2391687 ]]]	[[[1328.73424 , 200.314346, 366.851126], [1326.3043 , 200.14828 , 366.624597], [ 0. , 337.059256, 155.926892]]]	[[[0.74095541,0.43762975,0.73018282,0.21096173], [0.74127055,0.4389449 ,0.73047309,0.21085766], [2.60728384,0.65886709,1.20230756,0.61266557]]]	[[[0.43761695,0.31522645,0.12326041], [0.4389449 ,0.31622188,0.12334103], [0. ,1.74078199,0.95877884]]]	[[[2.14349942,1.35711212,0.89962806], [0. ,1.35505213,0.89608436], [0.65886709,1.99773733,0.67864909]]]	[0.965,0.03 ,0.005]
{'B_diff': 0.5, 'I_diff': 0.5, 'T_diff': 0.5, 'N0': 1585.9820032453167, 'h_N': 8.208497856779989, 'r0': 0.8050663116021514, 'a0': 0.0016350265054317888, 'h0': 0.6058978407989473, 'alpha0': 0.0002754629985196882, 'eta0': 4.085300493038559, 'delta': 0.055132644534539116, 'n': 1.7831736137928498, 'nu': 1.1601765394987886, 'a_scale': 4.095842727926989, 'id': 4381800}	1	[1]	[[[1511.82907 , 27.6934943, 123.8620026, 0. ]]]	[[[15.6012178,69.1395092, 0. ]]]	[[[0.00000033,0.00000033,0.00000033,0. ]]]	[[[0.00000033,0.00000033,0. ]]]	[[[0.00000033,0.00000033,0. ]]]	[1.]
{'B_diff': 0.5, 'I_diff': 0.5, 'T_diff': 0.75, 'N0': 1390.6824868994536, 'h_N': 16.68184686607364, 'r0': 1.0294199865894416, 'a0': 0.0010270929603561896, 'h0': 1.0891936360093435, 'alpha0': 0.00026414559975111365, 'eta0': 3.2380646584028394, 'delta': 0.05237954952632405, 'n': 1.7013784992027747, 'nu': 1.0679544535381909, 'a_scale': 2.392928896950292, 'id': 4382000}	1	[1]	[[[1248.77139 , 39.4025511, 241.055317 , 0. ]]]	[[[ 22.8683434,135.467617 , 0. ]]]	[[[0.00000033,0.00000033,0.00000033,0. ]]]	[[[0.00000033,0.00000033,0. ]]]	[[[0.00000033,0.00000033,0. ]]]	[1.]
{'B_diff': 1.0, 'I_diff': 0.25, 'T_diff': 0.5, 'N0': 2119.7135442241324, 'h_N': 10.921230912386502, 'r0': 1.7162141934796986, 'a0': 0.0013134850929239624, 'h0': 2.1085019243338388, 'alpha0': 0.0006746616800724684, 'eta0': 2.4673388404725123, 'delta': 0.04776398710754573, 'n': 1.9093718917798892, 'nu': 1.080483624541503, 'a_scale': 1.5675310683001773, 'id': 4361800}	14	[0,0,0,0,0,0,0,0,0,0,0,0,0,0]	[[[1963.11695 , 21.47422976, 252.76692014, 1.19262325], [ 141.214497 ,4841.752514 , 431.88750077, 310.347521 ], [1963.11188 , 21.47890293, 252.72766756, 1.20650195], [1963.1191 , 21.47376313, 252.76988193, 1.19157954], [1963.11839 , 21.47381172, 252.76986229, 1.19129272], [1963.13542 , 21.47850481, 252.71749708, 1.20648786], [1963.11713 , 21.47434758, 252.76575345, 1.19345752], [1963.10861 , 21.47760687, 252.74128435, 1.20192238], [1963.10965 , 21.47654899, 252.75023231, 1.19842164], [1963.13019 , 21.47880993, 252.71780137, 1.2072544 ], [1963.11042 , 21.47611338, 252.75371873, 1.1968878 ], [1963.11638 , 21.4746683 , 252.76328956, 1.19467626], [ 140.856299 ,4848.844451 , 429.86360402, 317.2656094 ], [1963.12579 , 21.47900676, 252.71859637, 1.20780626]]]	[[[ 12.871964 , 251.286468 , 0.09376747], [4673.72647 , 429.686367 , 104.596244 ], [ 12.8692016 , 251.533534 , 0.05873408], [ 12.8719257 , 251.276997 , 0.09244854], [ 12.8720236 , 251.273438 , 0.09454645], [ 12.8649993 , 251.72727 , 0.00019443], [ 12.8718369 , 251.29548 , 0.09125459], [ 12.8708643 , 251.421629 , 0.08176063], [ 12.8715097 , 251.364728 , 0.09059872], [ 12.8657606 , 251.697817 , 0.0107698 ], [ 12.8717103 , 251.34445 , 0.09352852], [ 12.8717234 , 251.308756 , 0.08939828], [4679.20859 , 428.385153 , 92.3065104 ], [ 12.8664481 , 251.669314 , 0.02012104]]]	[[[0.00000091,0.00002624,0.00001603,0.00164151], [2.06377583,0.60111812,1.27265725,0.37715307], [0.00000148,0.00014526,0.00011195,0.0086951 ], [0.0000004 ,0.00000404,0.00000213,0.00036567], [0.00000025,0.00000728,0.00000445,0.00047114], [0.00000014,0.00000072,0.00000009,0.00005023], [0.00000056,0.0000246 ,0.00001644,0.00193597], [0.00000399,0.00016247,0.00010681,0.00901796], [0.00000444,0.00013725,0.0000853 ,0.00722707], [0.00000591,0.00001694,0.00001482,0.00053057], [0.00000438,0.00012431,0.0000756 ,0.00627489], [0.00000075,0.00003524,0.00002378,0.00276589], [2.0690571 ,0.60022965,1.27864525,0.36954519], [0.00000699,0.00001518,0.00003748,0.0013796 ]]]	[[[0.00000858,0.00007552,0.01878898], [0.60747792,1.27405525,0.49330399], [0.00019992,0.00079147,0.60282502], [0.00000835,0.0000191 ,0.02492069], [0.00000235,0.00002088,0.00544273], [0.00000314,0.00000627,3.57517974], [0.00001726,0.00009332,0.04494862], [0.00010213,0.00058807,0.20872442], [0.00005421,0.00041781,0.08881341], [0.00015165,0.00034213,2.52282365], [0.00003848,0.00035203,0.05269874], [0.00002627,0.00013745,0.06861686], [0.60675539,1.27793209,0.57403286], [0.00021274,0.0005408 ,1.90492397]]]	[[[0.00007821,0.0155551 ,0.0033735 ], [0.5271291 ,1.00413761,0.31839757], [0.00065731,0.19035068,0.03984622], [0.00001267,0.00343692,0.00244263], [0.00002166,0.00425704,0.00097799], [0.00000289,0.00161596,0.00061059], [0.00008684,0.01877136,0.00580264], [0.00055683,0.13247878,0.02483156], [0.00042285,0.09135376,0.01499762], [0.00018697,0.0880455 ,0.02227247], [0.00036707,0.07633796,0.01115005], [0.00012667,0.0278742 ,0.00851683], [0.52223924,1.56704564,0.3034673 ], [0.00033603,0.13863809,0.03344991]]]	[0.15 ,0.64 ,0.005,0.065,0.02 ,0.02 ,0.05 ,0.005,0.005,0.01 ,0.005,0.015, 0.005,0.005]
{'B_diff': 0.5, 'I_diff': 0.75, 'T_diff': 0.5, 'N0': 638.4117699874331, 'h_N': 19.568936485786978, 'r0': 1.2149047767463748, 'a0': 0.0011393460393590098, 'h0': 1.5945126757249655, 'alpha0': 0.0008073369751196054, 'eta0': 4.068112978266592, 'delta': 0.05808721839433359, 'n': 1.818327282631098, 'nu': 1.3651609504878053, 'a_scale': 1.124325089133663, 'id': 4357000}	2	[1,1]	[[[ 48.5565157 ,1429.177662 , 154.57609501, 146.256025 ], [ 550.033185 , 22.45577973, 217.806418 , 0. ]]]	[[[1166.61193 , 146.271004, 0. ], [ 15.645553, 0. , 0. ]]]	[[[1.80452359,0.61798307,0.97517859,0.17740798], [0.00000033,0.00000033,0.00000033,0. ]]]	[[[0.64217482,1.00059688,0. ], [0.00000033,0. ,0. ]]]	[[[0.56857287,0.53856966,0.17740798], [0.00000033,0.00000033,0. ]]]	[0.96,0.04]
{'B_diff': 0.25, 'I_diff': 0.75, 'T_diff': 0.25, 'N0': 1758.7594934116014, 'h_N': 19.532615466429945, 'r0': 0.7539257390681865, 'a0': 0.002072307946213578, 'h0': 0.9844473749889987, 'alpha0': 0.000726346706204945, 'eta0': 3.075135700109996, 'delta': 0.04880605459052084, 'n': 1.0901992466402852, 'nu': 1.7087101084805716, 'a_scale': 3.628779371177972, 'id': 4379200}	6	[0,0,1,1,1,1]	[[[ 1.52124383,10117.9759451 , 57.9274364 , 89.2153367 ], [ 1.57459302, 7746.80877998, 57.9274364 , 116.7948234 ], [ 139.287107 , 5386.01966 , 250.812419 , 232.197033 ], [ 137.633489 , 5401.8095783 , 249.929823 , 232.538037 ], [ 395.050273 , 5204.766 , 394.989484 , 187.198392 ], [ 1758.75891 , 0. , 0. , 0. ]]]	[[[ 11.3594451, 27.5980415, 62.207658 ], [7739.30183 , 27.5980415, 88.788221 ], [5386.01966 , 123.996961 , 232.197033 ], [5363.512 , 123.544191 , 232.538037 ], [ 0. , 184.357986 , 187.198392 ], [ 0. , 0. , 0. ]]]	[[[0. ,0. ,0. ,0. ], [0. ,0. ,0. ,0. ], [1.95649832,0.58435955,1.73181392,0.64490492], [1.96528807,0.5819493 ,1.7319075 ,0.64660251], [1.31753627,0.86950652,1.72836319,0.76069227], [0.00000033,0. ,0. ,0. ]]]	[[[0. ,0. ,0. ], [0. ,0. ,0. ], [0.58435955,1.97206803,0.64490492], [0.58206068,1.9708858 ,0.64660251], [0. ,1.89018483,0.76069227], [0. ,0. ,0. ]]]	[[[0. ,0. ,0. ], [0. ,0. ,0. ], [0. ,1.53279153,0. ], [0.56875503,1.53413651,0. ], [0.86950652,1.62875665,0. ], [0. ,0. ,0. ]]]	[0.435,0.435,0.015,0.09 ,0.015,0.01 ]
{'B_diff': 0.5, 'I_diff': 0.75, 'T_diff': 0.25, 'N0': 2082.810630084926, 'h_N': 14.399042631454622, 'r0': 1.933481571653028, 'a0': 0.0019348673281561683, 'h0': 0.78156636767613, 'alpha0': 0.0004606904836744794, 'eta0': 4.129553571375691, 'delta': 0.048273570649557423, 'n': 1.6031863791127088, 'nu': 1.1002702094378738, 'a_scale': 4.031980686407908, 'id': 4318400}	2	[1,1]	[[[ 518.93237 , 363.02852339, 940.266166 , 542.5976 ], [1849.42954 , 31.322605 , 397.748886 , 0. ]]]	[[[355.58761 ,411.872314 ,542.5976 ], [ 18.8831769,215.744372 , 0. ]]]	[[[0.57766188,2.14776261,0.52006003,0.05506379], [0.00000033,0.00000033,0.00000033,0. ]]]	[[[2.16196778,0.77381612,0.05506379], [0.00000033,0.00000033,0. ]]]	[[[1.50311283,0.33167058,0. ], [0.00000033,0.00000033,0. ]]]	[0.885,0.115]
{'B_diff': 0.5, 'I_diff': 1.0, 'T_diff': 1.0, 'N0': 1327.490546343925, 'h_N': 13.948607472166506, 'r0': 1.0008488394840214, 'a0': 0.0013179772922819232, 'h0': 1.0510806358425788, 'alpha0': 0.0006281927275138848, 'eta0': 1.8108588411489142, 'delta': 0.04735496631136121, 'n': 1.8524224792327832, 'nu': 1.367460523151856, 'a_scale': 3.3227850137319543, 'id': 4358200}	1	[0]	[[[ 99.6406136,3507.21464 , 304.2658497, 276.914323 ]]]	[[[1062.18977 , 93.6302647, 155.056617 ]]]	[[[2.09496315,0.58260113,1.18729693,0.37259232]]]	[[[0.7986504 ,1.43990496,0.35470685]]]	[[[0.73126714,1.68576721,0.69817751]]]	[1.]
{'B_diff': 0.5, 'I_diff': 0.75, 'T_diff': 0.25, 'N0': 947.0475504814054, 'h_N': 16.126455413920993, 'r0': 0.7930601291886483, 'a0': 0.00200052405689005, 'h0': 1.998146758067608, 'alpha0': 0.0003255566780914688, 'eta0': 2.381008993632851, 'delta': 0.03758428405952411, 'n': 1.9451983090045106, 'nu': 1.7226035293278215, 'a_scale': 3.963605211453969, 'id': 4382400}	2	[0,0]	[[[ 0.9442822 ,5411.110503 , 63.7941203 , 57.9678626 ], [ 1.01315943,3658.550263 , 63.7941416 , 87.6790793 ]]]	[[[ 673.162103 , 33.2938757, 43.9960317], [3127.09721 , 33.2938868, 69.3032527]]]	[[[0.00000033,0.00000033,0.00000033,0.00000033], [0. ,0. ,0. ,0. ]]]	[[[0.00000033,0.00000033,0.00000033], [0. ,0. ,0. ]]]	[[[0.00000033,0.00000033,0.00000033], [0. ,0. ,0. ]]]	[0.48,0.52]
{'B_diff': 0.5, 'I_diff': 0.25, 'T_diff': 0.75, 'N0': 1225.3483931865173, 'h_N': 14.475676203706927, 'r0': 0.6763454207265535, 'a0': 0.0015934904355386754, 'h0': 0.7221824352792172, 'alpha0': 0.00030907903295724444, 'eta0': 3.4423418969032555, 'delta': 0.044495100234079606, 'n': 1.2694970522599713, 'nu': 1.6702994902304575, 'a_scale': 2.868151344100445, 'id': 4355600}	1	[0]	[[[ 49.5941292,2350.690043 , 152.6586786, 355.587262 ]]]	[[[2023.53718 , 103.175537, 179.51534 ]]]	[[[1.8422611 ,0.57265743,1.11931851,0.23270264]]]	[[[0.58973075,1.17122731,0.31593402]]]	[[[0.47623972,1.0253339 ,0.14816674]]]	[1.]
{'B_diff': 1.0, 'I_diff': 1.0, 'T_diff': 1.0, 'N0': 1528.5203808321892, 'h_N': 12.311831521879526, 'r0': 0.5249896166259533, 'a0': 0.0019252149803873817, 'h0': 2.252934738820682, 'alpha0': 0.0005527554110348186, 'eta0': 3.3026676957316443, 'delta': 0.03403821881092463, 'n': 1.2845275535754523, 'nu': 1.5630279235523203, 'a_scale': 3.144304448880309, 'id': 4377400}	1	[0]	[[[ 1.59365105,3912.47393949, 328.6094779 , 212.248934 ]]]	[[[3912.47389 , 37.1127789, 104.692308 ]]]	[[[0.52810092,0.3119254 ,1.17868081,0.55267233]]]	[[[0.3119254 ,0.34002368,0.43590043]]]	[[[0.31094408,1.34898238,0.89978479]]]	[1.]
{'B_diff': 0.5, 'I_diff': 0.25, 'T_diff': 0.25, 'N0': 2192.0367766829672, 'h_N': 10.75424029196034, 'r0': 1.705531381798097, 'a0': 0.0007541296947304633, 'h0': 2.099610165761947, 'alpha0': 0.0006085395145501395, 'eta0': 2.372773915983119, 'delta': 0.035962179609146855, 'n': 1.130113412566541, 'nu': 1.2034113683446819, 'a_scale': 4.257858813502915, 'id': 4368000}	2	[0,0]	[[[ 4.34863517,6681.191745 , 389.717095 , 307.6424483 ], [ 5.61821848,8203.61669 , 464.749743 , 281.4759955 ]]]	[[[6481.5098 , 240.509061, 233.419134], [3971.04293 , 225.431757, 199.728797]]]	[[[4.08503121,0.46449734,1.72563034,0.87241085], [5.58753639,0.48120612,1.83829497,1.00169661]]]	[[[0.46788127,1.88190338,0.93252711], [0.85287925,2.06797865,1.05017935]]]	[[[0.36746359,1.49621935,0.68808704], [1.10342659,2.46709836,1.23865314]]]	[0.275,0.725]
{'B_diff': 0.25, 'I_diff': 1.0, 'T_diff': 0.25, 'N0': 1620.4236303668015, 'h_N': 15.785107080755676, 'r0': 1.777785223842865, 'a0': 0.0016922681700173956, 'h0': 2.0080707813123526, 'alpha0': 0.000887178673676067, 'eta0': 2.195156700940775, 'delta': 0.05849148953094069, 'n': 1.838901740132926, 'nu': 1.1069146368007539, 'a_scale': 2.059518824846406, 'id': 4354400}	1	[1]	[[[ 81.1110486,5507.84668 , 348.9065587, 145.999041 ]]]	[[[3573.55297 , 333.991192, 145.999041]]]	[[[2.41334914,0.52147746,1.47511513,0.76300447]]]	[[[0.55192852,1.51037751,0.76300447]]]	[[[0.48615419,0.71723283,0. ]]]	[1.]
{'B_diff': 0.25, 'I_diff': 0.75, 'T_diff': 0.5, 'N0': 1721.5592731795966, 'h_N': 9.90060966924312, 'r0': 0.9908077233735684, 'a0': 0.0015008583781575262, 'h0': 1.400987557914446, 'alpha0': 0.0007421423259251082, 'eta0': 3.1179243275963415, 'delta': 0.04884402027152171, 'n': 1.4965646455449133, 'nu': 1.3733375831116779, 'a_scale': 2.6950129028018237, 'id': 4353800}	1	[0]	[[[ 129.186959 ,4936.809712 , 347.859592 , 230.9455168]]]	[[[4592.40437 , 212.28823 , 180.730546]]]	[[[1.94336324,0.60472091,1.43213575,0.53339374]]]	[[[0.61153275,1.71680859,0.62813138]]]	[[[0.55307941,1.03044768,0.19875628]]]	[1.]
{'B_diff': 0.5, 'I_diff': 0.75, 'T_diff': 0.75, 'N0': 1695.1872958520244, 'h_N': 11.082108415366836, 'r0': 0.5696071309535289, 'a0': 0.00161715327880614, 'h0': 0.8206841378354818, 'alpha0': 0.0006846355391459582, 'eta0': 2.986854370023269, 'delta': 0.03237076256531481, 'n': 1.0928390520716011, 'nu': 1.70048055769666, 'a_scale': 2.558282244090001, 'id': 4382800}	2	[0,0]	[[[ 0.85489715, 6146.28249749, 44.7441253 , 178.0358285 ], [ 0.77641717,10505.1052462 , 44.7441104 , 116.3285646 ]]]	[[[6146.16754 , 25.3063649, 111.271133 ], [ 0.1325462, 25.3063565, 59.3546955]]]	[[[0. ,0. ,0. ,0. ], [0.00000033,0.00000033,0.00000033,0.00000033]]]	[[[0. ,0. ,0. ], [0.00000033,0.00000033,0.00000033]]]	[[[0. ,0. ,0. ], [0.00000033,0.00000033,0.00000033]]]	[0.635,0.365]
{'B_diff': 0.5, 'I_diff': 1.0, 'T_diff': 1.0, 'N0': 1122.0843229753823, 'h_N': 18.971918444337064, 'r0': 1.6547933750811117, 'a0': 0.0008390521673712914, 'h0': 2.0990884234496052, 'alpha0': 0.0003460910142009861, 'eta0': 1.6839701673148255, 'delta': 0.045305849023465766, 'n': 1.738108048114341, 'nu': 1.9049913097242588, 'a_scale': 4.441575026362939, 'id': 4383800}	2	[0,0]	[[[ 0.58440043,7153.144536 , 54.5144672 , 32.8593764 ], [ 0.61173499,4647.184936 , 54.5144672 , 55.514107 ]]]	[[[ 331.044336 , 31.2147787, 19.2058441], [4220.18077 , 31.2147787, 34.3401307]]]	[[[0.00000033,0.00000033,0.00000033,0.00000033], [0.00000033,0.00000033,0.00000033,0.00000033]]]	[[[0.00000033,0.00000033,0.00000033], [0.00000033,0.00000033,0.00000033]]]	[[[0.00000033,0.00000033,0.00000033], [0.00000033,0.00000033,0.00000033]]]	[0.705,0.295]
{'B_diff': 1.0, 'I_diff': 1.0, 'T_diff': 0.5, 'N0': 1891.2683068499414, 'h_N': 18.642372880022357, 'r0': 1.349294737413386, 'a0': 0.0012159352480018131, 'h0': 1.48106496092434, 'alpha0': 0.0007895386258236685, 'eta0': 3.58927721702, 'delta': 0.04379486113101157, 'n': 1.379785748284757, 'nu': 1.5184161269443837, 'a_scale': 2.3235819640475905, 'id': 4377000}	4	[1,0,0,1]	[[[ 33.9719693 , 4594.15985416, 260.636877 , 250.349562 ], [ 0.77964009, 5824.27481553, 88.0542014 , 172.1404087 ], [ 0.68724514,14727.9057194 , 88.0542014 , 64.9541386 ], [ 0.88374272,12174.5981812 , 241.122261 , 159.73615 ]]]	[[[4585.51233 , 130.186088 , 250.349562 ], [5822.32734 , 40.9917375, 126.330118 ], [ 52.6252194, 40.9917375, 44.1153939], [ 65.9916812, 122.717857 , 159.73615 ]]]	[[[2.89860383,0.44252591,1.47043386,0.53377028], [0. ,0. ,0. ,0. ], [0. ,0. ,0. ,0. ], [0.26284686,0.20013789,1.3920033 ,1.0330235 ]]]	[[[0.44283033,1.8759217 ,0.53377028], [0. ,0. ,0. ], [0. ,0. ,0. ], [0.43169406,1.55558715,1.0330235 ]]]	[[[0.32271664,1.12394553,0. ], [0. ,0. ,0. ], [0. ,0. ,0. ], [0.19892614,1.33082784,0. ]]]	[0.25,0.38,0.35,0.02]
{'B_diff': 1.0, 'I_diff': 0.5, 'T_diff': 0.75, 'N0': 1464.0530410037231, 'h_N': 12.132008931044258, 'r0': 1.9408616239511436, 'a0': 0.0016364397883551689, 'h0': 2.020438922963221, 'alpha0': 0.0007655832474424585, 'eta0': 4.201424776720691, 'delta': 0.03422797791028276, 'n': 1.3313321317741886, 'nu': 1.1828780533036851, 'a_scale': 2.0688202410345466, 'id': 4362800}	1	[0]	[[[ 20.0278592,2924.458985 , 352.672786 , 298.9517638]]]	[[[2147.5482 , 235.897284, 225.040105]]]	[[[3.15894958,0.66238142,1.17754122,0.49873855]]]	[[[0.67214895,1.61556423,0.57322207]]]	[[[0.95291173,1.92254514,0.75365664]]]	[1.]
{'B_diff': 0.75, 'I_diff': 0.5, 'T_diff': 1.0, 'N0': 1389.6695072533525, 'h_N': 7.538690049326042, 'r0': 1.8500053818870894, 'a0': 0.0013384641093120372, 'h0': 1.6942695176544822, 'alpha0': 0.0004605274491446806, 'eta0': 1.343553268702627, 'delta': 0.051142818887402644, 'n': 1.537210763586185, 'nu': 1.6064388708319874, 'a_scale': 1.891227170435969, 'id': 4385400}	1	[0]	[[[ 0.24236581,7385.32747 , 72.1464933 , 60.3870961 ]]]	[[[2586.58066 , 52.2472677, 36.2256551]]]	[[[0.00000033,0.00000033,0.00000033,0.00000033]]]	[[[0.00000033,0.00000033,0.00000033]]]	[[[0.00000033,0.00000033,0.00000033]]]	[1.]
{'B_diff': 0.5, 'I_diff': 1.0, 'T_diff': 0.25, 'N0': 2135.155138918247, 'h_N': 17.67965321621938, 'r0': 1.4817995129125294, 'a0': 0.0005857817444767295, 'h0': 2.2643927484801996, 'alpha0': 0.0002164999096128405, 'eta0': 1.7885420015192945, 'delta': 0.030413328359103934, 'n': 1.112075950506079, 'nu': 1.8393427468870196, 'a_scale': 1.7557372363716992, 'id': 4383200}	17	[0,0,0,0,0,0,0,0,0,0,0,0,0,0,0,0,0]	[[[ 0.38979236,14344.762488 , 45.4891514 , 42.95844946], [ 0.39006188,14222.157668 , 46.1852114 , 43.00594101], [ 0.39078811,13873.54813 , 46.0644276 , 44.54904562], [ 0.39344813,12542.80066 , 45.730965 , 51.43474199], [ 0.39001653,14244.242193 , 46.1563895 , 42.9420262 ], [ 0.39182514,13353.51054 , 45.8743756 , 47.17705006], [ 0.38980126,14339.462863 , 45.490174 , 42.97487004], [ 0.39050825,14009.632212 , 46.1376338 , 43.89571529], [ 0.39389849,12318.91969 , 45.6799791 , 52.64204101], [ 0.39201257,13259.29689 , 45.8519506 , 47.66465731], [ 0.38983107,14325.950179 , 45.5928181 , 42.96239236], [ 0.39153448,13499.84899 , 45.9149208 , 46.42501202], [ 0.39322059,12655.87378 , 45.7485299 , 50.83272781], [ 0.39022629,14143.447187 , 46.1996174 , 43.29908859], [ 0.39125856,13638.77912 , 45.9615994 , 45.7185598 ], [ 0.3899091 ,14295.0451 , 45.953861 , 42.87492878], [ 0.39266674,12931.7401 , 45.7897878 , 49.37587948]]]	[[[ 290.233888 , 27.2952193, 37.2548075], [ 490.774368 , 26.8900355, 40.1499836], [1064.07413 , 26.9382172, 42.7062762], [3261.52641 , 27.0964354, 51.227823 ], [ 454.439593 , 26.9066323, 39.8889722], [1922.84174 , 27.0253525, 46.0418498], [ 299.079263 , 27.294459 , 37.2960111], [ 839.971512 , 26.9060327, 41.8070801], [3631.10418 , 27.1249878, 52.5911124], [2078.47479 , 27.0360829, 46.6449215], [ 321.172479 , 27.2329575, 37.6863855], [1681.08339 , 27.0062052, 45.1058952], [3074.87755 , 27.087142 , 50.5118351], [ 620.123587 , 26.879484 , 40.8520389], [1451.57872 , 26.9845589, 44.217319 ], [ 371.0661 , 27.0231883, 38.9242623], [2619.439 , 27.0663665, 48.7450757]]]	[[[0. ,0. ,0. ,0. ], [0.00068867,0.00858288,0.0150691 ,0.00106685], [0.00254123,0.03384949,0.01248256,0.0355929 ], [0.00924584,0.1428357 ,0.00515096,0.16423682], [0.00057291,0.00702633,0.01445445,0.00041647], [0.0051731 ,0.07397075,0.00838388,0.08919139], [0.00002278,0.00036876,0.00002244,0.00038125], [0.001828 ,0.02383383,0.01405086,0.02126551], [0.01035884,0.16331705,0.0044997 ,0.18348289], [0.00564668,0.08156568,0.00789683,0.09847767], [0.00009912,0.00131032,0.0022736 ,0.00008893], [0.00443736,0.06237646,0.00926217,0.07448022], [0.00867955,0.13274102,0.00558928,0.15438445], [0.00110843,0.01417487,0.01537513,0.00780768], [0.00373747,0.05159247,0.01027042,0.06021397], [0.0002987 ,0.00346623,0.01011192,0.00196022], [0.00729372,0.10879106,0.00653698,0.12958467]]]	[[[0. ,0. ,0. ], [0.40679075,0.01506563,0.07200611], [0.724729 ,0.01324494,0.12736192], [0.90570053,0.0071731 ,0.27083891], [0.359736 ,0.01444 ,0.06595352], [0.84603609,0.00996847,0.19026522], [0.02950932,0.0000278 ,0.00110235], [0.65203211,0.0144588 ,0.10866202], [0.91369867,0.0062423 ,0.28786922], [0.85718002,0.00956502,0.20065407], [0.09611824,0.00228608,0.01144354], [0.82453178,0.01068789,0.17357371], [0.90076653,0.00758777,0.26094653], [0.52972885,0.01546268,0.08789829], [0.7973819 ,0.01150126,0.15705642], [0.21708412,0.01006579,0.04285681], [0.88527285,0.00841973,0.23472998]]]	[[[ 0. , 0. , 0. ], [ 0.02342878, 0.0570653 , 0.99624102], [ 0.09686408, 0.04871833, 2.09115969], [ 0.51130113, 0.02306886, 26.23307675], [ 0.01911289, 0.05484208, 0.86752272], [ 0.22873226, 0.03469712, 4.0101986 ], [ 0.0010052 , 0.0000978 , 0.0043546 ], [ 0.0669411 , 0.0539374 , 1.7281054 ], [ 0.6134597 , 0.02009378,107.94845435], [ 0.25607515, 0.03298736, 4.57529639], [ 0.00354465, 0.00903692, 0.08101755], [ 0.18852895, 0.03775567, 3.31392402], [ 0.46442982, 0.0247156 , 16.62043912], [ 0.03911604, 0.05827878, 1.32926284], [ 0.15271111, 0.04122883, 2.79216882], [ 0.00934377, 0.03891524, 0.44352265], [ 0.36129433, 0.02815824, 7.99551751]]]	[0.86 ,0.01 ,0.01 ,0.01 ,0.015,0.02 ,0.005,0.015,0.005,0.005,0.005,0.005, 0.005,0.015,0.005,0.005,0.005]
{'B_diff': 1.0, 'I_diff': 0.75, 'T_diff': 1.0, 'N0': 810.5415634020184, 'h_N': 8.378302567987925, 'r0': 0.8890235898003352, 'a0': 0.001977514340439317, 'h0': 1.2526568835866194, 'alpha0': 0.0006765541655987283, 'eta0': 4.927258926296057, 'delta': 0.030375864082926946, 'n': 1.8226451902732856, 'nu': 1.616306981158456, 'a_scale': 4.36766636329823, 'id': 4376600}	1	[0]	[[[ 4.48749655,863.32536865,176.1948667 ,295.854248 ]]]	[[[859.781306 , 32.3964657,137.237056 ]]]	[[[1.36411437,0.72588245,0.79501785,0.21523016]]]	[[[0.72546565,0.16507564,0.12466456]]]	[[[0.90326156,0.98286842,0.3923964 ]]]	[1.]
{'B_diff': 0.25, 'I_diff': 0.75, 'T_diff': 0.25, 'N0': 1190.2764236392436, 'h_N': 14.450804733410918, 'r0': 0.8384281281103918, 'a0': 0.001539440914172341, 'h0': 1.5418862437730194, 'alpha0': 0.0008632532272810508, 'eta0': 4.362202581603891, 'delta': 0.053432246527954086, 'n': 1.5903602149898983, 'nu': 1.106895504663137, 'a_scale': 1.2726335184547102, 'id': 4353600}	2	[0,1]	[[[ 326.594577 ,1663.357318 , 433.59838621, 133.68724556], [1118.30647 , 25.23117358, 174.56084 , 0. ]]]	[[[1199.57605 , 426.508985 , 133.568299 ], [ 17.4487272, 0. , 0. ]]]	[[[0.96435451,1.22125351,0.96957124,0.21428763], [0.00000033,0.00000033,0.00000033,0. ]]]	[[[1.25247396,0.97667588,0.21446651], [0.00000033,0. ,0. ]]]	[[[1.15878227,0.55128727,0.9178424 ], [0.00000033,0.00000033,0. ]]]	[0.89,0.11]
{'B_diff': 0.75, 'I_diff': 0.25, 'T_diff': 0.75, 'N0': 1475.4422289644117, 'h_N': 12.180632947803728, 'r0': 0.8128732618168661, 'a0': 0.0005326208239811031, 'h0': 0.8291346065184488, 'alpha0': 0.0004525858789243679, 'eta0': 2.880235530446041, 'delta': 0.05875782798017164, 'n': 1.7542945968269847, 'nu': 1.9976480405563228, 'a_scale': 2.20276433261274, 'id': 4384400}	1	[0]	[[[ 1.08816827,6802.32533 , 41.9894774 , 113.4688977 ]]]	[[[3826.66846 , 30.9714156, 17.8296337]]]	[[[0.,0.,0.,0.]]]	[[[0.,0.,0.]]]	[[[0.,0.,0.]]]	[1.]
{'B_diff': 1.0, 'I_diff': 0.5, 'T_diff': 0.75, 'N0': 1451.7443190882086, 'h_N': 11.065923102684831, 'r0': 1.0618546987641508, 'a0': 0.00152266352300649, 'h0': 2.153178809481206, 'alpha0': 0.0002890488258962969, 'eta0': 3.155312014245739, 'delta': 0.05827321575137215, 'n': 1.4627540717781915, 'nu': 1.9857877051005222, 'a_scale': 4.621692023108609, 'id': 4375600}	2	[0,0]	[[[ 0.70015431,10627.931862 , 118.6712061 , 29.6907861 ], [ 23.9744273 , 4023.88031763, 272.025215 , 130.7112929 ]]]	[[[ 680.973962 , 36.9624422, 17.2221365], [4022.57032 , 63.191518 , 84.9688174]]]	[[[0.02886956,0.02986415,0.56414847,0.45062852], [3.65427948,0.36857237,1.37094558,0.67489583]]]	[[[0.14205349,0.2217376 ,0.41289652], [0.3686128 ,1.17935101,0.84012299]]]	[[[0.0359277 ,0.84120111,0.78067563], [0.2695649 ,1.45276193,0.41638298]]]	[0.39,0.61]
{'B_diff': 0.75, 'I_diff': 1.0, 'T_diff': 0.25, 'N0': 779.9073938579188, 'h_N': 7.765896147424511, 'r0': 1.6679948529760318, 'a0': 0.001967144856726255, 'h0': 0.6534919651206291, 'alpha0': 0.0003262090958929685, 'eta0': 3.184885252918428, 'delta': 0.04473220492202226, 'n': 1.3473781422698758, 'nu': 1.0245150216957888, 'a_scale': 1.6624194039660258, 'id': 4386400}	1	[1]	[[[446.103956, 43.439851,522.084291, 0. ]]]	[[[ 31.5745446,317.071925 , 0. ]]]	[[[0.00000033,0.00000033,0.00000033,0. ]]]	[[[0.00000033,0.00000033,0. ]]]	[[[0.00000033,0.00000033,0. ]]]	[1.]
{'B_diff': 0.5, 'I_diff': 0.25, 'T_diff': 1.0, 'N0': 1203.1175203319199, 'h_N': 12.88673027622406, 'r0': 1.3647147281903667, 'a0': 0.0015517277099763066, 'h0': 1.55987600268239, 'alpha0': 0.0007096345538897945, 'eta0': 5.2240566510265225, 'delta': 0.04752185100527791, 'n': 1.0018877095194405, 'nu': 1.9594362677676291, 'a_scale': 4.448657056977927, 'id': 4368600}	7	[1,1,0,1,0,0,0]	[[[ 68.7390526 ,2424.74259 , 544.3178152 , 131.4260666 ], [ 265.126021 ,3833.7701 , 578.373938 , 55.8451695 ], [ 45.5862168 ,2415.693508 , 638.740202 , 123.81116952], [1203.11712 , 0. , 0. , 0. ], [ 45.3462812 ,2418.098915 , 638.304403 , 123.61567321], [ 45.1813659 ,2405.690858 , 639.225499 , 124.17888013], [ 45.828798 ,2416.479967 , 639.669678 , 123.41660631]]]	[[[2424.74259 , 476.668028 , 109.63998 ], [ 0. , 170.367946 , 35.5532748], [2180.97397 , 424.720247 , 120.038128 ], [ 0. , 0. , 0. ], [2186.25559 , 424.041048 , 119.980759 ], [2193.39738 , 424.089122 , 120.2533 ], [2180.47061 , 426.341053 , 119.534394 ]]]	[[[2.06866559,0.84027362,0.98299826,0.84487696], [1.43573793,0.86132768,1.12321659,0.65116942], [2.26139389,0.84862543,0.93779217,0.85579517], [0.00000033,0. ,0. ,0. ], [2.27381925,0.8425077 ,0.93400547,0.85852778], [2.28709611,0.85205585,0.93630097,0.85390475], [2.25348012,0.84119212,0.93217585,0.86028687]]]	[[[0.84027362,1.01388586,0.93349976], [0. ,1.36066206,0.83877237], [0.89463295,1.03938526,0.87291575], [0. ,0. ,0. ], [0.899294 ,1.03926817,0.87415133], [0.891242 ,1.0401049 ,0.87190327], [0.90342733,1.03592235,0.8768091 ]]]	[[[0. ,0.81723534,0.40740645], [0.86132768,1.14402558,0.32828375], [2.57998253,1.07673249,0.32861563], [0. ,0. ,0. ], [2.47460574,1.08859601,0.3804465 ], [2.90063025,1.07076982,0.32934793], [2.23223305,1.10889638,0.39413222]]]	[0.41 ,0.365,0.1 ,0.105,0.005,0.005,0.01 ]
{'B_diff': 1.0, 'I_diff': 1.0, 'T_diff': 0.25, 'N0': 1622.7315068350433, 'h_N': 8.090917092964732, 'r0': 0.9181249074290838, 'a0': 0.0009183446852240792, 'h0': 1.475177734214375, 'alpha0': 0.0005103404842668088, 'eta0': 3.4548393829750252, 'delta': 0.053056792777717944, 'n': 1.327403397339748, 'nu': 1.0680623889483312, 'a_scale': 2.014159303566934, 'id': 4364000}	2	[1,0]	[[[ 94.1662056 ,4684.019918 , 652.181944 , 274.386298 ], [ 1.98114124,4046.9563354 , 851.779319 , 392.8390282 ]]]	[[[263.214708 ,491.36359 ,274.386298 ], [ 73.9328254,306.660163 ,369.041477 ]]]	[[[2.26345603,0.66985021,0.82564182,0.42139491], [0.13690184,0.10932248,0.07568027,0.04526071]]]	[[[2.49666827,0.91161259,0.42139491], [0.21136098,0.04565195,0.04683582]]]	[[[0.73225625,0.6824132 ,0. ], [0.11479919,0.13394861,0.12619294]]]	[0.99,0.01]
{'B_diff': 0.5, 'I_diff': 0.5, 'T_diff': 0.75, 'N0': 1853.7782748599348, 'h_N': 14.771550265446807, 'r0': 1.5833391739190974, 'a0': 0.0015600665810112794, 'h0': 1.1365150887340216, 'alpha0': 0.000491822802876848, 'eta0': 3.939473470930087, 'delta': 0.05616828401113511, 'n': 1.1852884649687963, 'nu': 1.6023050409831119, 'a_scale': 2.6494151268207182, 'id': 4356400}	2	[0,0]	[[[ 90.0639484 ,3484.36928137, 643.73802 , 322.509492 ], [ 87.5278186 ,5481.32244 , 556.430892 , 224.8180451 ]]]	[[[3483.07821 , 252.955592, 279.721779], [2741.15214 , 440.886875, 171.943598]]]	[[[2.3632975 ,0.75840903,0.95065279,0.55592927], [2.22839862,0.58643727,1.31171433,0.4886673 ]]]	[[[0.75868362,1.28906507,0.61783241], [0.67757383,1.48825836,0.58223262]]]	[[[2.07899159,0.84412693,0.15646449], [0.52075237,0.90337021,0.19761827]]]	[0.7,0.3]
{'B_diff': 0.75, 'I_diff': 0.75, 'T_diff': 0.25, 'N0': 2099.0961376430782, 'h_N': 10.322932706359708, 'r0': 0.5183410879887165, 'a0': 0.0020497910841515525, 'h0': 1.3112665047524048, 'alpha0': 0.0004573755639908485, 'eta0': 1.9768722075279423, 'delta': 0.038245666124442856, 'n': 1.5818931556354505, 'nu': 1.9525406169251842, 'a_scale': 1.3227355511347128, 'id': 4385600}	1	[0]	[[[ 0.87319613,10773.53566 , 25.23947366, 64.7387279 ]]]	[[[5415.73436 , 19.2328113, 11.4511849]]]	[[[0.,0.,0.,0.]]]	[[[0.,0.,0.]]]	[[[0.,0.,0.]]]	[1.]
{'B_diff': 0.75, 'I_diff': 0.5, 'T_diff': 0.75, 'N0': 2051.4215418661333, 'h_N': 16.70501876780608, 'r0': 0.5035371047604461, 'a0': 0.0013059111150983671, 'h0': 1.8862880811317146, 'alpha0': 0.0005202210661623469, 'eta0': 3.012739012730206, 'delta': 0.03330837523969678, 'n': 1.3671110080012543, 'nu': 1.398759473559617, 'a_scale': 3.4338055722609884, 'id': 4385200}	2	[0,0]	[[[ 1.52993707, 6735.1845365 , 107.3980752 , 213.3478406 ], [ 1.34881795,14036.374137 , 107.3980745 , 99.9760361 ]]]	[[[6695.52908 , 64.4234044, 118.605059 ], [ 253.025537 , 64.4234051, 54.9190011]]]	[[[0. ,0. ,0. ,0. ], [0.00000007,0.00000007,0.0000013 ,0.00000077]]]	[[[0. ,0. ,0. ], [0.00000014,0.00000034,0.00000032]]]	[[[0. ,0. ,0. ], [0.00000007,0.00000363,0.00000189]]]	[0.605,0.395]
{'B_diff': 0.25, 'I_diff': 0.5, 'T_diff': 0.25, 'N0': 1177.0298579604623, 'h_N': 12.428416610544051, 'r0': 1.2255289116818484, 'a0': 0.0019134778620344757, 'h0': 1.209036571475504, 'alpha0': 0.0002187776107906035, 'eta0': 3.080283919145194, 'delta': 0.05771284056168048, 'n': 1.0194897970711176, 'nu': 1.8717657648187755, 'a_scale': 3.919554253457178, 'id': 4378400}	4	[1,1,1,1]	[[[ 0.78180143,4754.12682 , 98.1058855 , 110.131755 ], [ 2.34148492,3460.57093 , 276.071141 , 192.159896 ], [ 155.491534 ,3931.51244 , 416.661589 , 117.6757544 ], [1177.02947 , 0. , 0. , 0. ]]]	[[[4754.12682 , 47.0261001, 79.3871033], [3460.57093 , 120.976095 , 192.159896 ], [ 0. , 127.86601 , 91.2599143], [ 0. , 0. , 0. ]]]	[[[0. ,0. ,0. ,0. ], [1.36370757,0.45407841,1.1525607 ,0.63447152], [1.76538474,0.69923674,1.25242845,0.57991451], [0.00000033,0. ,0. ,0. ]]]	[[[0. ,0. ,0. ], [0.45407841,1.27720645,0.63447152], [0. ,1.2219346 ,0.63761707], [0. ,0. ,0. ]]]	[[[0. ,0. ,0. ], [0. ,1.06565647,0. ], [0.69923674,1.29014218,0.38288099], [0. ,0. ,0. ]]]	[0.315,0.56 ,0.06 ,0.065]
{'B_diff': 0.75, 'I_diff': 0.75, 'T_diff': 0.75, 'N0': 1762.9842356454105, 'h_N': 8.078029375627171, 'r0': 1.5300895781859392, 'a0': 0.0007699384063766675, 'h0': 1.1912299112101308, 'alpha0': 0.0005174662688775462, 'eta0': 3.0219053220059378, 'delta': 0.052888805118053744, 'n': 1.6085617820722629, 'nu': 1.732782720144198, 'a_scale': 2.0745870956148655, 'id': 4373200}	3	[0,0,0]	[[[ 0.36764489, 5944.446391 , 96.0392032 , 173.4578488 ], [ 20.8081723 , 4546.2723409 , 251.8483516 , 265.9895415 ], [ 0.32665687,10855.82955 , 80.740655 , 82.1945709 ]]]	[[[5721.8487 , 39.9925624, 99.8751473], [4516.12304 , 73.2516266, 209.918764 ], [1641.24229 , 40.9427162, 51.5927164]]]	[[[0.06553859,0.05993446,0.43595324,0.20033168], [3.34335021,0.43312161,1.33935258,0.54627844], [0.00609921,0.00663793,0.13520337,0.06325652]]]	[[[0.06060558,0.22656846,0.22679184], [0.43420833,1.27786206,0.63946343], [0.01503349,0.03218085,0.05052147]]]	[[[0.08512715,0.7218525 ,0.23405114], [0.31928471,1.38787693,0.20801522], [0.00863831,0.28624575,0.1375294 ]]]	[0.37,0.38,0.25]
{'B_diff': 0.5, 'I_diff': 0.25, 'T_diff': 0.5, 'N0': 1764.21111501549, 'h_N': 13.843211715003957, 'r0': 1.7035681349639766, 'a0': 0.0016424579098882337, 'h0': 1.4598264362294184, 'alpha0': 0.00040197289034569746, 'eta0': 4.579731931776712, 'delta': 0.051490891790296645, 'n': 1.318594579564511, 'nu': 1.3937639322375548, 'a_scale': 1.2613027217038912, 'id': 4355400}	1	[1]	[[[ 233.137431 ,3946.855196 , 566.6271897, 277.675288 ]]]	[[[3746.91883 , 474.181313, 0. ]]]	[[[1.55851517,0.78231264,1.10739438,0.34645294]]]	[[[0.78710849,1.13855661,0. ]]]	[[[0.72122022,0.96269541,0.34645294]]]	[1.]
{'B_diff': 1.0, 'I_diff': 0.5, 'T_diff': 0.25, 'N0': 1135.410761216575, 'h_N': 16.461687804931056, 'r0': 1.0621743902640983, 'a0': 0.001462246739087309, 'h0': 1.3742295748036737, 'alpha0': 0.0003410872323879169, 'eta0': 2.152490830100461, 'delta': 0.04161877982163114, 'n': 1.9048982389623064, 'nu': 1.3909670465553141, 'a_scale': 2.5181321066142086, 'id': 4388000}	1	[1]	[[[ 1.12708881,3966.51902 , 135.4132109 , 201.477562 ]]]	[[[1582.7165 , 79.7046535, 201.477562 ]]]	[[[0.00000033,0.00000033,0.00000033,0.00000033]]]	[[[0.00000033,0.00000033,0.00000033]]]	[[[0.00000033,0.00000033,0. ]]]	[1.]
{'B_diff': 0.75, 'I_diff': 0.25, 'T_diff': 0.75, 'N0': 1870.4476466433732, 'h_N': 9.06365268245217, 'r0': 0.6629172261433394, 'a0': 0.0008109874198509882, 'h0': 0.6953358376336969, 'alpha0': 0.0008674451654856728, 'eta0': 5.224763657651166, 'delta': 0.04170588170994309, 'n': 1.2348209045437049, 'nu': 1.8073219926925406, 'a_scale': 4.137004323693789, 'id': 4358800}	1	[0]	[[[ 279.32997 ,3835.9131939, 450.056031 , 231.7949074]]]	[[[3783.98248 , 321.080272, 144.718994]]]	[[[1.35567554,0.84607117,1.38227454,0.26053971]]]	[[[0.84765896,1.47767999,0.33388948]]]	[[[0.73859092,1.16817619,0.13909919]]]	[1.]
{'B_diff': 0.25, 'I_diff': 0.75, 'T_diff': 0.25, 'N0': 798.4287186038184, 'h_N': 5.227785207377538, 'r0': 0.7582410485512303, 'a0': 0.0005278130128554785, 'h0': 1.9632586725684829, 'alpha0': 0.0006801264345436947, 'eta0': 4.019771158175338, 'delta': 0.03884723738701562, 'n': 1.7532070386958178, 'nu': 1.1745697126970351, 'a_scale': 3.121550179528951, 'id': 4366400}	1	[0]	[[[ 58.441777 ,1255.180953 , 271.452778 , 204.1947885]]]	[[[949.75156 ,134.848306,165.527516]]]	[[[1.61584001,0.70636791,0.60017143,0.15219325]]]	[[[0.74655195,0.82151631,0.1712185 ]]]	[[[0.62773505,0.38639482,0.07082842]]]	[1.]
{'B_diff': 0.5, 'I_diff': 1.0, 'T_diff': 0.25, 'N0': 2124.7033275985696, 'h_N': 5.345345425820426, 'r0': 1.8101530463885933, 'a0': 0.0008191345003184789, 'h0': 1.87300022985242, 'alpha0': 0.0002996670515748052, 'eta0': 4.8699778023009515, 'delta': 0.05601808939863811, 'n': 1.487976440047476, 'nu': 1.8709389713793154, 'a_scale': 4.634317789534375, 'id': 4370400}	1	[1]	[[[ 78.893916,8209.959755, 725.550903, 214.420246]]]	[[[464.988255,487.9349 ,214.420246]]]	[[[3.09053773,0.62560475,1.17650697,0.96695677]]]	[[[1.16270828,1.47184455,0.96695677]]]	[[[0.64158778,1.13828376,0. ]]]	[1.]
{'B_diff': 0.25, 'I_diff': 0.5, 'T_diff': 0.5, 'N0': 1155.1349946406929, 'h_N': 17.77545336013202, 'r0': 1.6900695116120563, 'a0': 0.0016723460519996027, 'h0': 2.163171082734306, 'alpha0': 0.000854581490238965, 'eta0': 4.597850687662422, 'delta': 0.05522604414352135, 'n': 1.5270100451358881, 'nu': 1.3063595513296629, 'a_scale': 1.1743573668735365, 'id': 4365800}	1	[1]	[[[ 149.442687 ,3246.279586 , 403.8062488, 106.665613 ]]]	[[[2397.99048 , 390.499819, 0. ]]]	[[[1.70537816,0.72490458,1.09912728,0.53049427]]]	[[[0.74345884,1.11045427,0. ]]]	[[[0.6840432 ,0.80416986,0.53049427]]]	[1.]
{'B_diff': 1.0, 'I_diff': 0.75, 'T_diff': 0.25, 'N0': 664.0609302014104, 'h_N': 7.435364080686972, 'r0': 1.9443658191967572, 'a0': 0.0019410796786775415, 'h0': 0.6882792968041103, 'alpha0': 0.0006238634889652993, 'eta0': 1.7395984828034958, 'delta': 0.05379726426006331, 'n': 1.547588823082525, 'nu': 1.8103906655183803, 'a_scale': 3.5134739006988616, 'id': 4388800}	2	[0,0]	[[[ 0.27476729,4364.8792243 , 45.6830666 , 72.5034382 ], [ 0.39874754,1376.60974459, 45.6830666 , 156.6437217 ]]]	[[[ 41.9625843, 23.8769422, 50.1926396], [1372.50851 , 23.8769422, 140.543349 ]]]	[[[0.00000033,0.00000033,0.00000033,0.00000033], [0.00000033,0.00000033,0.00000033,0.00000033]]]	[[[0.00000033,0.00000033,0.00000033], [0.00000033,0.00000033,0.00000033]]]	[[[0.00000033,0.00000033,0.00000033], [0.00000033,0.00000033,0.00000033]]]	[0.405,0.595]
{'B_diff': 0.25, 'I_diff': 0.75, 'T_diff': 0.75, 'N0': 1117.1711792702881, 'h_N': 8.751835236077113, 'r0': 1.1963297690879493, 'a0': 0.0019535831016302555, 'h0': 1.142788811046453, 'alpha0': 0.0003421551825244256, 'eta0': 2.666216648868052, 'delta': 0.039107458348148876, 'n': 1.394906926151147, 'nu': 1.2580349574012162, 'a_scale': 3.7163054320888826, 'id': 4354000}	1	[0]	[[[ 73.5352994,802.641667 ,361.834886 ,410.309637 ]]]	[[[241.02003 ,174.407331,220.752354]]]	[[[1.41148001,0.82264217,0.46855108,0.08506987]]]	[[[1.48516081,0.68482504,0.3122477 ]]]	[[[1.03862634,0.93752678,0.33504048]]]	[1.]
{'B_diff': 0.75, 'I_diff': 0.75, 'T_diff': 1.0, 'N0': 1958.4624169090348, 'h_N': 13.732866062620586, 'r0': 0.8200504276106548, 'a0': 0.0019777032246890425, 'h0': 1.5965419025755327, 'alpha0': 0.0007417672604659785, 'eta0': 5.227944654399998, 'delta': 0.031476665851181716, 'n': 1.1754873765677734, 'nu': 1.3818906497568664, 'a_scale': 4.261180972151459, 'id': 4373400}	1	[0]	[[[ 40.9381537,3463.546208 ,1055.25833 , 367.501233 ]]]	[[[2892.23043 , 119.425708, 229.676902]]]	[[[3.23492219,0.67642802,0.91144636,0.43228519]]]	[[[0.79177037,2.40980433,0.43704434]]]	[[[3.3014219 ,1.04583803,1.03415216]]]	[1.]
{'B_diff': 1.0, 'I_diff': 0.75, 'T_diff': 0.75, 'N0': 2001.4009755419129, 'h_N': 11.54423549291978, 'r0': 1.3076849747058379, 'a0': 0.0005703565033618212, 'h0': 0.5763570349404293, 'alpha0': 0.0005667360615514058, 'eta0': 1.8496168293619184, 'delta': 0.052424862005716014, 'n': 1.096975544085201, 'nu': 1.4003139555857678, 'a_scale': 3.2099119932368856, 'id': 4389200}	1	[0]	[[[ 0.74386742,5047.38737529, 144.4170759 , 268.46777814]]]	[[[5047.3853 , 82.5155464, 266.998629 ]]]	[[[0.00000033,0.00000033,0.00000033,0.00000033]]]	[[[0.00000033,0.00000033,0.00000033]]]	[[[0.00000033,0.00000033,0.00000033]]]	[1.]
{'B_diff': 1.0, 'I_diff': 0.75, 'T_diff': 1.0, 'N0': 1262.5065941678245, 'h_N': 5.690302404128561, 'r0': 1.1068260607601328, 'a0': 0.0005368535366760069, 'h0': 1.5648094450468717, 'alpha0': 0.0005099679622799578, 'eta0': 4.445678080087527, 'delta': 0.058599505099435956, 'n': 1.6741209409688922, 'nu': 1.062089387380099, 'a_scale': 2.2494421413333834, 'id': 4389400}	1	[1]	[[[979.956075 , 75.5941946,446.452436 , 0. ]]]	[[[ 42.6980467,277.49857 , 0. ]]]	[[[0.00000033,0.00000033,0.00000033,0. ]]]	[[[0.00000033,0.00000033,0. ]]]	[[[0.00000033,0.00000033,0. ]]]	[1.]
{'B_diff': 1.0, 'I_diff': 1.0, 'T_diff': 0.5, 'N0': 1142.9278369948315, 'h_N': 7.0504440445710035, 'r0': 0.7147340291715103, 'a0': 0.0010947047832150403, 'h0': 0.6887439607191388, 'alpha0': 0.000595402311404406, 'eta0': 1.371095925712829, 'delta': 0.04801501204043616, 'n': 1.775234554976434, 'nu': 1.1177892036832426, 'a_scale': 1.319925612861259, 'id': 4389800}	1	[1]	[[[1053.40002 , 26.85787764, 147.2978244 , 0. ]]]	[[[20.0309873,71.0488339, 0. ]]]	[[[0.00000033,0.00000033,0.00000033,0. ]]]	[[[0.00000033,0.00000033,0. ]]]	[[[0.00000033,0.00000033,0. ]]]	[1.]
{'B_diff': 0.75, 'I_diff': 1.0, 'T_diff': 0.5, 'N0': 1891.0537785935107, 'h_N': 11.503832430201888, 'r0': 0.7319676969506643, 'a0': 0.0006899965982144692, 'h0': 1.2516771040973746, 'alpha0': 0.000727715341050762, 'eta0': 2.823914529531266, 'delta': 0.05597351350273244, 'n': 1.4017260479891385, 'nu': 1.5613576684236325, 'a_scale': 2.4846238422080305, 'id': 4386600}	3	[0,0,0]	[[[ 1.19044447, 6415.2766735 , 100.0344388 , 163.4903816 ], [ 1.06845788,13174.650526 , 100.0344388 , 75.643339 ], [ 80.1243501 , 4847.8476602 , 299.420067 , 241.77757421]]]	[[[6392.20899 , 45.9546339, 114.704876 ], [ 210.331826 , 45.9546339, 50.4055417], [4825.61227 , 130.933126 , 238.456133 ]]]	[[[0. ,0. ,0. ,0. ], [0. ,0. ,0. ,0. ], [2.24053103,0.51471748,1.38094018,0.56539331]]]	[[[0. ,0. ,0. ], [0. ,0. ,0. ], [0.51525638,1.74434296,0.57114238]]]	[[[0. ,0. ,0. ], [0. ,0. ,0. ], [0.40400514,1.13994154,0.15721058]]]	[0.56,0.34,0.1 ]
{'B_diff': 1.0, 'I_diff': 1.0, 'T_diff': 0.25, 'N0': 688.664909782143, 'h_N': 14.301104123516739, 'r0': 1.267463691618804, 'a0': 0.0005467133428750296, 'h0': 2.2216598692580996, 'alpha0': 0.0005514985102367589, 'eta0': 2.9203228466740088, 'delta': 0.0558378206018203, 'n': 1.187205465759995, 'nu': 1.781215360927392, 'a_scale': 1.2161832142475026, 'id': 4389600}	1	[1]	[[[ 0.75104358,2726.601468 , 38.12889195, 37.0025451 ]]]	[[[1983.60875 , 32.1298327, 0. ]]]	[[[0.,0.,0.,0.]]]	[[[0.,0.,0.]]]	[[[0.,0.,0.]]]	[1.]
{'B_diff': 1.0, 'I_diff': 0.75, 'T_diff': 0.5, 'N0': 1856.3566957849782, 'h_N': 10.885888683414825, 'r0': 1.5029696065089864, 'a0': 0.0005941247280612209, 'h0': 1.7998804124994758, 'alpha0': 0.0005328767580425688, 'eta0': 1.9256611766130947, 'delta': 0.0371052355316419, 'n': 1.4440265556855727, 'nu': 1.9948339544402711, 'a_scale': 1.5037920101432203, 'id': 4389000}	1	[0]	[[[ 0.28990361,8857.84025 , 26.49204477, 38.14258922]]]	[[[5026.58202 , 16.8260342, 33.9857833]]]	[[[0.,0.,0.,0.]]]	[[[0.,0.,0.]]]	[[[0.,0.,0.]]]	[1.]
{'B_diff': 0.75, 'I_diff': 0.75, 'T_diff': 1.0, 'N0': 1657.1754486192194, 'h_N': 9.46016661611067, 'r0': 0.8793177396572416, 'a0': 0.0019052806387902812, 'h0': 0.6560090700905999, 'alpha0': 0.0002495796750517093, 'eta0': 3.4028065970539854, 'delta': 0.050621830139698024, 'n': 1.1536388300883602, 'nu': 1.7473158231752968, 'a_scale': 3.5959807345268144, 'id': 4386200}	1	[0]	[[[ 1.12791903,3767.68056658, 203.9622348 , 304.2078188 ]]]	[[[3767.68056 , 63.4367908, 241.278455 ]]]	[[[0.12059863,0.10684199,0.50484532,0.1047916 ]]]	[[[0.10684199,0.04344194,0.06942508]]]	[[[0.53517959,0.74585711,0.44255689]]]	[1.]
{'B_diff': 0.25, 'I_diff': 0.5, 'T_diff': 0.25, 'N0': 1030.8736593127705, 'h_N': 15.971888067051442, 'r0': 0.7863095108443003, 'a0': 0.001033861977157257, 'h0': 1.9209515797288905, 'alpha0': 0.0007334303786699145, 'eta0': 1.4963530604444788, 'delta': 0.05319978882262187, 'n': 1.5886437180511532, 'nu': 1.6602714831882892, 'a_scale': 2.141047097801854, 'id': 4391200}	1	[0]	[[[ 1.27386089,5395.108 , 47.7770956 , 34.94934883]]]	[[[2512.91974 , 27.6339215, 25.6754129]]]	[[[0.00000033,0.00000033,0.00000033,0.00000033]]]	[[[0.00000033,0.00000033,0.00000033]]]	[[[0.00000033,0.00000033,0.00000033]]]	[1.]
{'B_diff': 0.25, 'I_diff': 1.0, 'T_diff': 0.75, 'N0': 1590.218087465853, 'h_N': 8.567326863636065, 'r0': 1.8731906473760147, 'a0': 0.0020195195511531682, 'h0': 1.2071073827730263, 'alpha0': 0.0004999611061067867, 'eta0': 2.2986968445923455, 'delta': 0.046678502146463456, 'n': 1.0849373308502548, 'nu': 1.1774427701476118, 'a_scale': 2.3531238887926, 'id': 4380400}	2	[0,1]	[[[ 6.69301509,1719.206062 , 724.981076 , 541.724205 ], [ 6.10579264,1679.44217 , 712.022724 , 546.916519 ]]]	[[[1600.67261 , 158.668304, 278.946995], [1679.44217 , 160.099244, 280.683765]]]	[[[1.39106112,0.77967436,0.83410576,0.33340642], [1.34572735,0.77264054,0.82591452,0.32450218]]]	[[[0.76197011,0.85308905,0.33093815], [0.77264054,0.832781 ,0.32966233]]]	[[[1.62468301,1.22412869,0.89897186], [0. ,1.2222853 ,0.87996853]]]	[0.98,0.02]
{'B_diff': 0.5, 'I_diff': 0.5, 'T_diff': 0.25, 'N0': 1645.1184302686715, 'h_N': 6.018363183804901, 'r0': 1.087329949091874, 'a0': 0.000966181896754381, 'h0': 1.4121481698506746, 'alpha0': 0.00074334619608312, 'eta0': 4.22093772528223, 'delta': 0.055740811584586714, 'n': 1.8549809907995176, 'nu': 1.8607605227637802, 'a_scale': 1.0098287236142753, 'id': 4368800}	1	[1]	[[[ 278.517237 ,4713.411891 , 375.6588896, 91.3858686]]]	[[[4357.35984 , 308.897414, 0. ]]]	[[[1.58378403,0.72363949,1.55946444,0.45484564]]]	[[[0.72916242,1.63022334,0. ]]]	[[[0.6823366 ,1.26329991,0.45484564]]]	[1.]
{'B_diff': 0.25, 'I_diff': 0.5, 'T_diff': 0.75, 'N0': 1829.6984853086626, 'h_N': 11.708292026990886, 'r0': 1.3580582440172542, 'a0': 0.0015241343253130579, 'h0': 0.8323652702549529, 'alpha0': 0.00023446023107061718, 'eta0': 3.2829721879483684, 'delta': 0.05953320186729859, 'n': 1.905250475502781, 'nu': 1.0300887831170202, 'a_scale': 2.26842249364406, 'id': 4391600}	1	[1]	[[[1741.65897 , 21.26459706, 172.0296505 , 0. ]]]	[[[13.9759891,46.8131765, 0. ]]]	[[[0.00000033,0.00000033,0.00000033,0. ]]]	[[[0.00000033,0.00000033,0. ]]]	[[[0.00000033,0.00000033,0. ]]]	[1.]
{'B_diff': 0.5, 'I_diff': 0.25, 'T_diff': 0.75, 'N0': 984.4791829961919, 'h_N': 13.70946709716535, 'r0': 1.7451853993068291, 'a0': 0.0018069383175742266, 'h0': 0.7533639912903545, 'alpha0': 0.0008221299032898842, 'eta0': 1.9858533591063605, 'delta': 0.05693620184200024, 'n': 1.425080242647561, 'nu': 1.2611536461615651, 'a_scale': 1.9846636819287569, 'id': 4368400}	1	[0]	[[[ 8.12709432,1852.09351 , 157.26664118, 362.449039 ]]]	[[[1101.54323 , 147.459337, 109.635571]]]	[[[2.70704631,0.4947414 ,0.89060248,0.21638248]]]	[[[0.55013901,0.91007325,0.32579642]]]	[[[0.45002865,0.62720976,0.16908968]]]	[1.]
{'B_diff': 1.0, 'I_diff': 0.5, 'T_diff': 1.0, 'N0': 1710.9300087139522, 'h_N': 16.972548931664537, 'r0': 0.5354284498308823, 'a0': 0.001562893150548351, 'h0': 0.7530139180901896, 'alpha0': 0.0007473650290120597, 'eta0': 5.032065842175852, 'delta': 0.03374572453191964, 'n': 1.0633270699979382, 'nu': 1.1786840900941673, 'a_scale': 1.1976790221923757, 'id': 4375800}	4	[1,1,1,1]	[[[1071.40057 ,1710.4503 , 553.92597991, 69.0743381 ], [ 381.269581 ,2105.28324388, 355.31199603, 505.554973 ], [1710.92944 , 0. , 0. , 0. ], [ 380.986538 ,2108.52693 , 355.08943935, 505.458894 ]]]	[[[ 0. , 548.948452, 0. ], [2105.26979 , 354.109058, 0. ], [ 0. , 0. , 0. ], [2108.52693 , 353.887259, 0. ]]]	[[[0.57324728,2.10476172,1.60295981,0.48157374], [0.95614978,1.26639363,1.40642372,0.15540383], [0.00000033,0. ,0. ,0. ], [0.95687234,1.26403905,1.40682101,0.15543984]]]	[[[0. ,1.60593709,0. ], [1.26639522,1.40750567,0. ], [0. ,0. ,0. ], [1.26403905,1.4079028 ,0. ]]]	[[[2.10476172,1.29856421,0.48157374], [1.04608963,1.11128695,0.15540383], [0. ,0. ,0. ], [0. ,1.11176186,0.15543984]]]	[0.02 ,0.505,0.42 ,0.055]
{'B_diff': 1.0, 'I_diff': 0.5, 'T_diff': 0.5, 'N0': 1758.2538485945101, 'h_N': 15.312416675514577, 'r0': 0.5019253684147837, 'a0': 0.0013690404155424604, 'h0': 1.3084063572492353, 'alpha0': 0.0006081781369753849, 'eta0': 4.949653216600748, 'delta': 0.03682704150533222, 'n': 1.0149352068876594, 'nu': 1.1122483001753756, 'a_scale': 2.5728391370122363, 'id': 4388200}	6	[1,1,1,1,1,1]	[[[1758.25326 , 0. , 0. , 0. ], [ 996.829525 ,1068.75653 , 573.16126442, 50.3629239 ], [ 996.973783 ,1067.2779 , 573.42214626, 50.3435313 ], [ 27.8013186 ,1939.37949 , 480.596602 , 502.2835452 ], [ 997.961486 ,1065.30457 , 572.72253593, 50.2780949 ], [ 915.964257 ,1167.9868262 , 661.109403 , 68.1965134 ]]]	[[[ 0. , 0. , 0. ], [1068.75653 , 573.131642 , 50.3629239], [1067.2779 , 573.393964 , 50.3435313], [1939.37949 , 250.259202 , 431.476339 ], [1065.30457 , 572.698395 , 50.2780949], [1124.07659 , 522.951467 , 68.1965134]]]	[[[0.00000033,0. ,0. ,0. ], [0.57646021,2.37131166,1.24602356,0.44722529], [0.576206 ,2.37475519,1.24489998,0.44879843], [2.5924421 ,0.50299987,0.48652843,0.14305539], [0.57625655,2.38206599,1.24763456,0.44860434], [0.61550759,2.18632034,1.09283476,0.39294403]]]	[[[0. ,0. ,0. ], [2.37131166,1.24605882,0.44722529], [2.37475519,1.24492655,0.44879843], [0.50299987,0.68974117,0.15399759], [2.38206599,1.2476541 ,0.44860434], [2.20428094,1.21970429,0.39294403]]]	[[[0. ,0. ,0. ], [0. ,0.61764254,0. ], [0. ,0.75146405,0. ], [0. ,0.46163381,0.2320986 ], [0. ,0.85430607,0. ], [1.78420329,0.63242978,0. ]]]	[0.72 ,0.14 ,0.08 ,0.03 ,0.015,0.015]
{'B_diff': 0.5, 'I_diff': 0.5, 'T_diff': 1.0, 'N0': 1342.8632038577693, 'h_N': 18.472950696440314, 'r0': 1.3762080794796516, 'a0': 0.001270762540605408, 'h0': 2.042391069991032, 'alpha0': 0.00032744788960181016, 'eta0': 2.822443127044402, 'delta': 0.038621872277956375, 'n': 1.5962496814772988, 'nu': 1.3762672278159638, 'a_scale': 3.9301428217690444, 'id': 4382200}	1	[0]	[[[ 6.63257032,3084.3986606 , 265.591766 , 312.260749 ]]]	[[[3034.79073 , 117.228639, 141.968029]]]	[[[3.96417599,0.35861561,0.81367166,0.32198931]]]	[[[0.35829238,0.49507752,0.26905931]]]	[[[0.62416456,1.39655683,0.55484206]]]	[1.]
{'B_diff': 0.25, 'I_diff': 0.25, 'T_diff': 0.75, 'N0': 969.7515646248683, 'h_N': 8.955818041175434, 'r0': 1.7702994313817757, 'a0': 0.0015508319665262045, 'h0': 0.9485784333956573, 'alpha0': 0.000688049466350601, 'eta0': 1.8952708385717574, 'delta': 0.034359845895822444, 'n': 1.7771782970089969, 'nu': 1.154595958908712, 'a_scale': 3.3246653201451695, 'id': 4390800}	1	[0]	[[[ 1.26005659,907.532718 ,150.6234119 ,416.674028 ]]]	[[[271.749441,112.424173,234.456184]]]	[[[0.,0.,0.,0.]]]	[[[0.,0.,0.]]]	[[[0.,0.,0.]]]	[1.]
{'B_diff': 0.25, 'I_diff': 0.75, 'T_diff': 0.75, 'N0': 1496.8308702109928, 'h_N': 18.54423482075425, 'r0': 1.6902918401796103, 'a0': 0.000926213479869356, 'h0': 1.6869744730320642, 'alpha0': 0.0008012342366391625, 'eta0': 2.3713606034485655, 'delta': 0.04140940132867959, 'n': 1.3951066998231, 'nu': 1.933956007665945, 'a_scale': 2.8574959832876523, 'id': 4392400}	1	[0]	[[[ 0.49410322,8485.60269 , 32.601854 , 36.761509 ]]]	[[[2238.22609 , 18.0480264, 21.2652793]]]	[[[0.00000033,0.00000033,0.00000033,0.00000033]]]	[[[0.00000033,0.00000033,0.00000033]]]	[[[0.00000033,0.00000033,0.00000033]]]	[1.]
{'B_diff': 0.75, 'I_diff': 1.0, 'T_diff': 1.0, 'N0': 592.857014840646, 'h_N': 17.05374377118763, 'r0': 1.2273211279745642, 'a0': 0.0009432806089656414, 'h0': 1.398311691278161, 'alpha0': 0.000592490607002861, 'eta0': 2.3582027922401694, 'delta': 0.05784324346876038, 'n': 1.5451871538891992, 'nu': 1.5316085066741745, 'a_scale': 2.3266721401566013, 'id': 4387000}	1	[0]	[[[ 4.534977 ,768.6064898,200.5196334,165.9469661]]]	[[[735.726483 , 62.6627264, 97.619514 ]]]	[[[0.63895146,0.4560697 ,0.60563539,0.21164952]]]	[[[0.43929058,0.07784088,0.04911168]]]	[[[1.03591693,0.91287792,0.54585958]]]	[1.]
{'B_diff': 0.75, 'I_diff': 0.25, 'T_diff': 1.0, 'N0': 972.5733685821956, 'h_N': 14.9345182700861, 'r0': 1.9481799233012798, 'a0': 0.0019651460320028267, 'h0': 1.1272113272953515, 'alpha0': 0.00023818276805343482, 'eta0': 2.736945793266349, 'delta': 0.05361826748960892, 'n': 1.0484376738753522, 'nu': 1.4080609218528408, 'a_scale': 1.7693439565867002, 'id': 4384600}	2	[1,1]	[[[ 1.18687847,1604.0645051 , 180.8938181 , 450.213309 ], [ 1.18817984,1584.80397 , 180.4763489 , 452.247647 ]]]	[[[1579.75338 , 164.11259 , 0. ], [1584.80397 , 163.516029, 0. ]]]	[[[0.24865653,0.21317839,0.29624963,0.07570322], [0.23906742,0.20666046,0.28407085,0.0722857 ]]]	[[[0.21471773,0.30120465,0. ], [0.20666046,0.28877559,0. ]]]	[[[0.1132336 ,0.24825917,0.07570322], [0. ,0.23904474,0.0722857 ]]]	[0.955,0.045]
{'B_diff': 0.25, 'I_diff': 1.0, 'T_diff': 0.25, 'N0': 1204.4804792439393, 'h_N': 12.629832504462343, 'r0': 1.699284525990726, 'a0': 0.0008075512576648146, 'h0': 1.0601721365117378, 'alpha0': 0.000563281891220451, 'eta0': 2.8051416170931684, 'delta': 0.03033494541841888, 'n': 1.008823192785929, 'nu': 1.9943548174685362, 'a_scale': 4.62720682389391, 'id': 4392800}	2	[1,1]	[[[ 0.25765759,5461.58282 , 27.5168172 , 64.57404513], [ 0.24905116,7146.45901 , 27.5168172 , 47.4992188 ]]]	[[[5461.58282 , 13.991039 , 54.8803328], [ 0. , 13.991039 , 23.1914917]]]	[[[0.00000033,0.00000033,0.00000033,0.00000033], [0.00000033,0.00000033,0.00000033,0.00000033]]]	[[[0.00000033,0.00000033,0.00000033], [0. ,0.00000033,0.00000033]]]	[[[0. ,0.00000033,0.00000033], [0.00000033,0.00000033,0.00000033]]]	[0.415,0.585]
{'B_diff': 0.25, 'I_diff': 1.0, 'T_diff': 0.5, 'N0': 576.7338994378931, 'h_N': 5.277557007177097, 'r0': 0.7093981111744088, 'a0': 0.000934001250032959, 'h0': 0.7005159071698369, 'alpha0': 0.00035052201476810853, 'eta0': 4.11489837862065, 'delta': 0.058787740138634775, 'n': 1.3416073166414044, 'nu': 1.6794387107307567, 'a_scale': 3.353989772699563, 'id': 4393000}	1	[1]	[[[245.136364 ,144.35766287,409.434732 , 61.6703808 ]]]	[[[135.902206 , 78.968965 , 61.6703808]]]	[[[0.00000033,0.00000033,0.00000033,0.00000033]]]	[[[0.00000033,0.00000033,0.00000033]]]	[[[0.00000033,0.00000033,0. ]]]	[1.]
{'B_diff': 1.0, 'I_diff': 0.5, 'T_diff': 0.25, 'N0': 2059.9262946546096, 'h_N': 18.714685265319616, 'r0': 1.8628519531711103, 'a0': 0.0012087395146331199, 'h0': 1.2163833037212806, 'alpha0': 0.0006547794043217333, 'eta0': 4.600813612920947, 'delta': 0.058062955132453256, 'n': 1.6341293901134333, 'nu': 1.4632795461634165, 'a_scale': 1.3843880430316264, 'id': 4349600}	1	[1]	[[[ 330.896472 ,3597.6909034, 597.169367 , 241.427603 ]]]	[[[3509.58043 , 450.647071, 241.427603]]]	[[[1.34265028,0.89405728,1.09585658,0.36079281]]]	[[[0.89833201,1.17933946,0.36079281]]]	[[[0.81067417,0.88266942,0. ]]]	[1.]
{'B_diff': 0.25, 'I_diff': 1.0, 'T_diff': 0.75, 'N0': 1400.0923148462123, 'h_N': 19.319816468761445, 'r0': 1.0024922318951892, 'a0': 0.0019071305618339426, 'h0': 1.3013218806618299, 'alpha0': 0.0006423672849732784, 'eta0': 2.0477204067337436, 'delta': 0.0377262783946466, 'n': 1.7451960109998752, 'nu': 1.0452378854125053, 'a_scale': 2.730755883787775, 'id': 4393200}	1	[1]	[[[1309.9976 , 18.42322203, 191.432082 , 3.07868104]]]	[[[13.9072268,34.797481 , 0. ]]]	[[[0.00000033,0.00000033,0.00000033,0.00000033]]]	[[[0.00000033,0.00000033,0. ]]]	[[[0.00000033,0.00000033,0.00000033]]]	[1.]
{'B_diff': 0.75, 'I_diff': 0.75, 'T_diff': 0.25, 'N0': 1043.5454713231256, 'h_N': 9.037252655333338, 'r0': 1.1570735250036632, 'a0': 0.0006956949150760674, 'h0': 0.9177631229227692, 'alpha0': 0.0004934208062028076, 'eta0': 4.36240220882409, 'delta': 0.05644472903099177, 'n': 1.9674015843160637, 'nu': 1.6586854262485173, 'a_scale': 3.551488467258696, 'id': 4347200}	1	[1]	[[[ 82.8781263,1387.3055132, 252.025771 , 274.937362 ]]]	[[[1358.20176 , 104.483204, 274.937362]]]	[[[1.47729065,0.75545546,0.775824 ,0.08643292]]]	[[[0.75945473,1.02196556,0.08643292]]]	[[[0.57618323,0.61493455,0. ]]]	[1.]
{'B_diff': 0.25, 'I_diff': 0.5, 'T_diff': 0.5, 'N0': 987.4033288279672, 'h_N': 10.518679056564201, 'r0': 1.3971618032272088, 'a0': 0.0017720686153901342, 'h0': 2.1923075617833945, 'alpha0': 0.00044862060828695666, 'eta0': 3.085581042413451, 'delta': 0.05151397343516115, 'n': 1.3523049072341724, 'nu': 1.4120322449062792, 'a_scale': 2.8529589034747147, 'id': 4378600}	1	[0]	[[[ 27.3485981,2925.253792 , 301.444892 , 142.086347 ]]]	[[[2209.22766 , 165.074082 , 88.1870212]]]	[[[3.02125993,0.47550483,0.96529806,0.49449207]]]	[[[0.55504816,1.26732172,0.65429118]]]	[[[1.32764159,1.06881651,0.53131238]]]	[1.]
{'B_diff': 0.5, 'I_diff': 0.25, 'T_diff': 0.25, 'N0': 1512.5241964971283, 'h_N': 18.27688748098641, 'r0': 0.6266077043102571, 'a0': 0.001973323522307137, 'h0': 0.9738281571969472, 'alpha0': 0.0004480032523443565, 'eta0': 2.218793974539093, 'delta': 0.04286915944577688, 'n': 1.560542823873743, 'nu': 1.131353081297165, 'a_scale': 2.666336495686232, 'id': 4355200}	2	[0,1]	[[[ 451.574281 ,1112.9301947, 422.825158 , 350.802516 ], [1443.2621 , 25.9146224, 116.7067364, 0. ]]]	[[[1054.49763 , 257.755755 , 235.633267 ], [ 14.8630935, 75.4713708, 0. ]]]	[[[0.73698491,1.60829212,1.07572704,0.20985661], [0.00000033,0.00000033,0.00000033,0. ]]]	[[[1.62272725,1.1712355 ,0.23224951], [0.00000033,0.00000033,0. ]]]	[[[1.41103943,0.93143628,0.16424766], [0.00000033,0.00000033,0. ]]]	[0.955,0.045]
{'B_diff': 0.5, 'I_diff': 0.75, 'T_diff': 0.5, 'N0': 945.1775458523019, 'h_N': 7.329216668682125, 'r0': 0.8920724173199271, 'a0': 0.0010443221610372858, 'h0': 1.820938811809899, 'alpha0': 0.0006824293474488678, 'eta0': 4.23534555610244, 'delta': 0.03636700204728084, 'n': 1.671660152529245, 'nu': 1.7276024852526493, 'a_scale': 3.9348778983690496, 'id': 4382600}	2	[0,0]	[[[ 14.5700188,2758.1282434, 155.2118828, 144.5555042], [ 0.401733 ,4691.88576 , 90.7707075, 86.1905603]]]	[[[2735.88932 , 34.5784568, 98.7445212], [1148.38129 , 25.1893379, 59.5223776]]]	[[[3.37516423,0.39923878,1.32190856,0.51183764], [0.0967258 ,0.08685022,0.70734603,0.38265984]]]	[[[0.39992517,1.10140739,0.60250652], [0.1892778 ,0.31052137,0.3895353 ]]]	[[[0.36015534,1.41486226,0.36053702], [0.1177291 ,0.94916972,0.48295246]]]	[0.905,0.095]
{'B_diff': 0.5, 'I_diff': 0.25, 'T_diff': 0.75, 'N0': 1039.0844370140985, 'h_N': 6.545999885550573, 'r0': 1.5094386395479638, 'a0': 0.0018024047220037763, 'h0': 1.4257837738150823, 'alpha0': 0.00048545311964146856, 'eta0': 1.4041699738043938, 'delta': 0.053670079854237995, 'n': 1.86925451305985, 'nu': 1.042244339160665, 'a_scale': 1.9640435812079025, 'id': 4394000}	1	[1]	[[[933.992677 , 20.24975036,184.8834729 , 0. ]]]	[[[ 11.7828557,113.236855 , 0. ]]]	[[[0.,0.,0.,0.]]]	[[[0.,0.,0.]]]	[[[0.,0.,0.]]]	[1.]
{'B_diff': 0.5, 'I_diff': 0.25, 'T_diff': 0.25, 'N0': 1193.5056513864592, 'h_N': 18.829564192263177, 'r0': 1.2651158226735764, 'a0': 0.0007917219634038782, 'h0': 0.6189182511034438, 'alpha0': 0.000295271011976609, 'eta0': 4.84422951890787, 'delta': 0.044341977859353385, 'n': 1.9435958044609765, 'nu': 1.0943991407572153, 'a_scale': 1.5501056993126152, 'id': 4393600}	1	[1]	[[[1076.63033 , 21.82829775, 218.5727279 , 0. ]]]	[[[14.1221302,77.2773409, 0. ]]]	[[[0.00000033,0.00000033,0.00000033,0. ]]]	[[[0.00000033,0.00000033,0. ]]]	[[[0.00000033,0.00000033,0. ]]]	[1.]
{'B_diff': 0.25, 'I_diff': 0.5, 'T_diff': 0.5, 'N0': 1858.7444027315576, 'h_N': 14.765441643278594, 'r0': 1.4107816667280766, 'a0': 0.0013669915521702081, 'h0': 2.149157924194548, 'alpha0': 0.0006009841469955214, 'eta0': 2.5660599212765725, 'delta': 0.05684739775503687, 'n': 1.824959989557115, 'nu': 1.7134947925047217, 'a_scale': 3.5075120292954067, 'id': 4391400}	1	[0]	[[[ 0.66085724,10098.07335 , 75.5853276 , 40.3543018 ]]]	[[[4282.0581 , 38.7188053, 23.722639 ]]]	[[[0.00428662,0.00436851,0.13072545,0.08676438]]]	[[[0.0063473 ,0.03941667,0.04685906]]]	[[[0.00811833,0.28448153,0.21079569]]]	[1.]
{'B_diff': 0.25, 'I_diff': 0.75, 'T_diff': 0.25, 'N0': 1891.926381251231, 'h_N': 11.204387246109466, 'r0': 1.7550496200602173, 'a0': 0.0019005208087120862, 'h0': 1.4120631052387602, 'alpha0': 0.0006879311256425135, 'eta0': 2.8565133554159035, 'delta': 0.05136753232581452, 'n': 1.1271212564366744, 'nu': 1.6198266998160449, 'a_scale': 3.202329600630038, 'id': 4392000}	3	[0,1,0]	[[[ 0.37841432, 8639.083212 , 71.7873153 , 91.3318217 ], [ 1.01399979, 6525.2705283 , 247.054839 , 261.543864 ], [ 0.36933313,11103.694425 , 71.7873153 , 68.4021709 ]]]	[[[8488.13729 , 34.7926788, 70.810136 ], [6483.02286 , 116.065697 , 261.543864 ], [ 185.257125 , 34.7926788, 50.9085106]]]	[[[0. ,0. ,0. ,0. ], [1.62240232,0.40289977,1.50278249,0.88595832], [0. ,0. ,0. ,0. ]]]	[[[0. ,0. ,0. ], [0.40343076,1.5268868 ,0.88595832], [0. ,0. ,0. ]]]	[[[0. ,0. ,0. ], [0.32379946,1.5027542 ,0. ], [0. ,0. ,0. ]]]	[0.51 ,0.085,0.405]
{'B_diff': 0.5, 'I_diff': 0.25, 'T_diff': 0.5, 'N0': 1061.8580314898502, 'h_N': 16.79520966403065, 'r0': 1.894228404954251, 'a0': 0.001525793006160243, 'h0': 2.240516202358789, 'alpha0': 0.0006344361169488414, 'eta0': 3.949277485121989, 'delta': 0.05338267298002083, 'n': 1.810499041641008, 'nu': 1.1687643811910957, 'a_scale': 1.4172746125240514, 'id': 4381000}	2	[1,1]	[[[ 93.4019345 ,2329.627909 , 388.31767474, 207.941534 ], [ 904.521122 , 23.38431734, 299.2966011 , 0.85494767]]]	[[[1830.91633 , 381.197903 , 0. ], [ 15.7784955, 84.9679101, 0. ]]]	[[[1.91154776,0.67035484,0.80911552,0.24744014], [0. ,0. ,0. ,0. ]]]	[[[0.71084451,0.81286316,0. ], [0. ,0. ,0. ]]]	[[[0.60510646,0.61172106,0.24744014], [0. ,0. ,0. ]]]	[0.61,0.39]
{'B_diff': 0.25, 'I_diff': 0.25, 'T_diff': 0.25, 'N0': 1462.1009903737117, 'h_N': 10.298734205195544, 'r0': 1.0411069150322139, 'a0': 0.0010698778933398653, 'h0': 2.1701675514419794, 'alpha0': 0.0007690934917650746, 'eta0': 2.4229742880284846, 'delta': 0.0577417868941473, 'n': 1.597825664187983, 'nu': 1.4055155667630554, 'a_scale': 4.310304047149148, 'id': 4377600}	1	[0]	[[[ 95.7239467,5167.994271 , 362.951952 , 100.7144841]]]	[[[4676.99761 , 216.057732 , 71.7222746]]]	[[[2.38369189,0.51178877,1.47345784,0.89928653]]]	[[[0.52065799,1.60351611,0.98987609]]]	[[[0.45166746,1.29386341,0.68182905]]]	[1.]
{'B_diff': 0.75, 'I_diff': 1.0, 'T_diff': 0.25, 'N0': 2201.0395192923907, 'h_N': 7.18426472055818, 'r0': 0.6571164527270271, 'a0': 0.0019463687481009319, 'h0': 1.306923774925003, 'alpha0': 0.0006000052556650473, 'eta0': 4.498796750690225, 'delta': 0.04793658731871771, 'n': 1.4145168308185037, 'nu': 1.21053147941776, 'a_scale': 2.1565726077456446, 'id': 4360800}	2	[1,1]	[[[ 451.021565 ,3798.658319 , 535.52338041, 289.618928 ], [2072.31365 , 46.9344175 , 194.5500756 , 0. ]]]	[[[2826.76877 , 527.578475 , 289.618928 ], [ 30.4323028, 114.323532 , 0. ]]]	[[[1.11103275,1.04079911,1.35444619,0.3273857 ], [0.00000033,0.00000033,0.00000033,0. ]]]	[[[1.10092866,1.36792711,0.3273857 ], [0.00000033,0.00000033,0. ]]]	[[[0.92547095,0.50097045,0. ], [0.00000033,0.00000033,0. ]]]	[0.99,0.01]
{'B_diff': 0.5, 'I_diff': 0.5, 'T_diff': 0.75, 'N0': 830.317855362423, 'h_N': 12.68218918056013, 'r0': 0.5039315378443416, 'a0': 0.001608890115156428, 'h0': 1.1053076352708766, 'alpha0': 0.0003111400054216959, 'eta0': 3.738039138428469, 'delta': 0.05045776894708699, 'n': 1.8736512406666255, 'nu': 1.5015169312058125, 'a_scale': 4.2131049950161366, 'id': 4394800}	1	[1]	[[[786.068333 , 24.5127968, 71.5217623, 0. ]]]	[[[13.5909665,39.4097491, 0. ]]]	[[[0.00000033,0.00000033,0.00000033,0. ]]]	[[[0.00000033,0.00000033,0. ]]]	[[[0.00000033,0.00000033,0. ]]]	[1.]
{'B_diff': 1.0, 'I_diff': 0.5, 'T_diff': 0.25, 'N0': 2079.200910558767, 'h_N': 19.0783265446792, 'r0': 0.8766772007376191, 'a0': 0.0010142790281839175, 'h0': 1.5496146737878629, 'alpha0': 0.00046776629953978305, 'eta0': 4.664995314785049, 'delta': 0.05896686672336619, 'n': 1.5839376853994056, 'nu': 1.509654467305647, 'a_scale': 1.7992036510391851, 'id': 4362400}	1	[1]	[[[ 443.738716 ,3569.7855282, 605.808298 , 198.391215 ]]]	[[[3539.06027 , 365.500154, 198.391215]]]	[[[1.22166157,0.96603681,1.031256 ,0.15540346]]]	[[[0.96797422,1.17382311,0.15540346]]]	[[[0.81819763,0.82544871,0. ]]]	[1.]
{'B_diff': 0.5, 'I_diff': 0.5, 'T_diff': 0.5, 'N0': 1842.9429000682062, 'h_N': 8.322576601270546, 'r0': 1.2549468861763653, 'a0': 0.0014538104575111113, 'h0': 1.2186394915673249, 'alpha0': 0.0004560653035660629, 'eta0': 2.4825059152998907, 'delta': 0.03577456120511661, 'n': 1.8948504650252338, 'nu': 1.9442739242919034, 'a_scale': 3.881501149064545, 'id': 4394600}	2	[0,0]	[[[ 0.27355044, 7861.907698 , 38.1583495 , 100.1268796 ], [ 0.26442437,11399.70869 , 38.1583623 , 67.9447136 ]]]	[[[6984.22438 , 20.7662279, 58.2578295], [1395.32479 , 20.7662349, 39.1969239]]]	[[[0.00000033,0.00000033,0.00000033,0.00000033], [0. ,0. ,0. ,0. ]]]	[[[0.00000033,0.00000033,0.00000033], [0. ,0. ,0. ]]]	[[[0.00000033,0.00000033,0.00000033], [0. ,0. ,0. ]]]	[0.705,0.295]
{'B_diff': 0.5, 'I_diff': 0.75, 'T_diff': 0.5, 'N0': 1702.2831043421752, 'h_N': 14.20416942093224, 'r0': 1.1148570961314173, 'a0': 0.0005508803494828682, 'h0': 1.0353933905080457, 'alpha0': 0.00032876682260348644, 'eta0': 1.4534515596118396, 'delta': 0.03130936370232779, 'n': 1.9102608291188137, 'nu': 1.8659874821509514, 'a_scale': 2.7140176867871344, 'id': 4395400}	1	[0]	[[[ 0.47520289,9332.76786 , 42.2673992 , 113.4223609 ]]]	[[[2155.90315 , 23.8885026, 76.225314 ]]]	[[[0.00000033,0.00000033,0.00000033,0.00000033]]]	[[[0.00000033,0.00000033,0.00000033]]]	[[[0.00000033,0.00000033,0.00000033]]]	[1.]
{'B_diff': 0.25, 'I_diff': 0.25, 'T_diff': 0.5, 'N0': 2122.2682236014816, 'h_N': 12.361175878380795, 'r0': 1.5306195337697852, 'a0': 0.0020751585260732892, 'h0': 0.6073331563152465, 'alpha0': 0.00022159663846428576, 'eta0': 3.4022286020856334, 'delta': 0.057486482318293466, 'n': 1.7792511630617025, 'nu': 1.469189422081802, 'a_scale': 1.8176475763921194, 'id': 4339400}	2	[0,1]	[[[ 338.917539 ,3088.50663 , 542.423912 , 572.774067 ], [2027.92099 , 19.70256534, 174.5638164 , 0. ]]]	[[[2276.88275 , 420.002659 , 227.07319 ], [ 12.1054337, 67.8499084, 0. ]]]	[[[1.15828872,1.02910045,1.11946952,0.15296983], [0.00000033,0.00000033,0.00000033,0. ]]]	[[[1.05381288,1.16940323,0.20209299], [0.00000033,0.00000033,0. ]]]	[[[0.98375081,0.95540515,0.12073827], [0.00000033,0.00000033,0. ]]]	[0.955,0.045]
{'B_diff': 0.5, 'I_diff': 1.0, 'T_diff': 0.75, 'N0': 1342.029690970187, 'h_N': 13.753848172395521, 'r0': 1.49920790262731, 'a0': 0.0011636674400689307, 'h0': 2.1114064398628205, 'alpha0': 0.0006115950261429026, 'eta0': 1.4791352466820331, 'delta': 0.054023918989826794, 'n': 1.837763931483094, 'nu': 1.426473980856831, 'a_scale': 4.701494240398264, 'id': 4383600}	1	[0]	[[[ 21.4481273,4147.1931682, 305.3310525, 178.6767403]]]	[[[4092.75867 , 67.4649735, 68.4642523]]]	[[[3.828332 ,0.35662521,1.31560568,0.67059892]]]	[[[0.3570481 ,0.24892233,0.15759858]]]	[[[0.47059728,1.71590954,1.1122147 ]]]	[1.]
{'B_diff': 0.5, 'I_diff': 1.0, 'T_diff': 1.0, 'N0': 677.1881794392934, 'h_N': 10.307641409609161, 'r0': 0.7639768057320333, 'a0': 0.0011890621910210129, 'h0': 0.8940256119613075, 'alpha0': 0.0006587579362082275, 'eta0': 2.5432077135840814, 'delta': 0.034320673155871735, 'n': 1.957731473970851, 'nu': 1.0074670348897947, 'a_scale': 2.916149096273081, 'id': 4396600}	1	[1]	[[[595.868148 , 19.62284016,137.6888756 , 0. ]]]	[[[12.3071058,65.4543615, 0. ]]]	[[[0.00000033,0.00000033,0.00000033,0. ]]]	[[[0.00000033,0.00000033,0. ]]]	[[[0.00000033,0.00000033,0. ]]]	[1.]
{'B_diff': 0.5, 'I_diff': 0.5, 'T_diff': 0.25, 'N0': 2031.1879126889958, 'h_N': 11.955182865988014, 'r0': 0.845970478796223, 'a0': 0.0010200740291032885, 'h0': 0.7307503210164499, 'alpha0': 0.0008745632560750653, 'eta0': 1.8104290259397309, 'delta': 0.043334043091167715, 'n': 1.0485857029619345, 'nu': 1.6257557265493077, 'a_scale': 1.5631901762904188, 'id': 4394400}	3	[0,0,1]	[[[ 0.70351841,13209.939485 , 36.4987313 , 86.7121001 ], [ 0.7341012 , 8221.89855607, 36.4987313 , 126.5176485 ], [ 2031.18724 , 0. , 0. , 0. ]]]	[[[ 280.606185 , 23.9388856, 36.7300927], [8212.86211 , 23.9388856, 80.9304117], [ 0. , 0. , 0. ]]]	[[[0. ,0. ,0. ,0. ], [0. ,0. ,0. ,0. ], [0.00000033,0. ,0. ,0. ]]]	[[[0.,0.,0.], [0.,0.,0.], [0.,0.,0.]]]	[[[0.,0.,0.], [0.,0.,0.], [0.,0.,0.]]]	[0.305,0.685,0.01 ]
{'B_diff': 0.5, 'I_diff': 1.0, 'T_diff': 0.75, 'N0': 636.263361501338, 'h_N': 14.948385015290055, 'r0': 1.0032988848462536, 'a0': 0.0017176418081589213, 'h0': 1.687850053141326, 'alpha0': 0.0006151856552157111, 'eta0': 3.236469036327631, 'delta': 0.05719823727746516, 'n': 1.0576237185812287, 'nu': 1.3119056540576857, 'a_scale': 1.8963161253608916, 'id': 4396400}	1	[0]	[[[ 3.5449581 ,860.23907052,315.138265 ,145.142228 ]]]	[[[860.238398,128.33608 ,102.590691]]]	[[[0.,0.,0.,0.]]]	[[[0.,0.,0.]]]	[[[0.,0.,0.]]]	[1.]
{'B_diff': 1.0, 'I_diff': 1.0, 'T_diff': 0.75, 'N0': 2177.493605884648, 'h_N': 8.274039119165415, 'r0': 0.8003598071862253, 'a0': 0.0016491115766077715, 'h0': 2.20921865251847, 'alpha0': 0.0007245698690377546, 'eta0': 3.769607947895547, 'delta': 0.059883017810602346, 'n': 1.4588110568654664, 'nu': 1.155868455646202, 'a_scale': 2.577353101965564, 'id': 4351600}	1	[1]	[[[ 801.966408 ,1267.35839747,1894.306196 , 96.1456106 ]]]	[[[1267.26591 , 363.649966 , 96.1456106]]]	[[[0.72718277,1.73239938,0.4078652 ,0.1657076 ]]]	[[[1.73245866,0.82234911,0.1657076 ]]]	[[[0.97548216,0.31412934,0. ]]]	[1.]
{'B_diff': 0.75, 'I_diff': 0.25, 'T_diff': 0.25, 'N0': 1193.2192901212102, 'h_N': 11.093413653507456, 'r0': 1.101763376204714, 'a0': 0.0011462952415555185, 'h0': 0.9033879308465935, 'alpha0': 0.00041419582327891944, 'eta0': 4.301113924154732, 'delta': 0.04451344541405528, 'n': 1.3482416318679307, 'nu': 1.7740484052222545, 'a_scale': 4.133648598227955, 'id': 4371200}	1	[0]	[[[ 47.7775171,2486.1930573, 209.4227402, 262.5441391]]]	[[[2430.17846 , 117.357695, 171.671212]]]	[[[2.15198504,0.54809961,1.31450371,0.24560685]]]	[[[0.55083531,1.47169 ,0.28346074]]]	[[[0.43752367,1.12714641,0.17496963]]]	[1.]
{'B_diff': 0.5, 'I_diff': 0.5, 'T_diff': 0.75, 'N0': 1366.8005087969486, 'h_N': 8.309195604500152, 'r0': 1.6590043229260951, 'a0': 0.0017508190684042057, 'h0': 0.6607856814559462, 'alpha0': 0.000698488030525116, 'eta0': 3.0740318867808476, 'delta': 0.05711394026543213, 'n': 1.3737542757850245, 'nu': 1.6628569067201386, 'a_scale': 4.255859167819908, 'id': 4369200}	1	[0]	[[[ 16.7557165,3795.62321 , 281.3432575, 302.4394704]]]	[[[1381.49141 , 95.4345395, 205.723805 ]]]	[[[3.10478159,0.54802356,1.39989121,0.43532154]]]	[[[1.09280072,1.63734826,0.54664861]]]	[[[0.97110546,1.83389101,0.30633368]]]	[1.]
{'B_diff': 1.0, 'I_diff': 0.75, 'T_diff': 0.25, 'N0': 2163.3189056695937, 'h_N': 7.9660629862222905, 'r0': 0.7522423218329488, 'a0': 0.0014625775486386008, 'h0': 1.1705922953263945, 'alpha0': 0.0006741604333954142, 'eta0': 2.654150667009886, 'delta': 0.03431689111192601, 'n': 1.099934126651981, 'nu': 1.1791591481955137, 'a_scale': 4.291317320999394, 'id': 4376000}	3	[1,1,1]	[[[ 14.9017524 ,5910.49548 , 339.917952 , 427.392261 ], [ 669.783461 ,8184.67019 , 828.742974 , 116.1537258 ], [ 17.6570291 ,4527.54223 , 168.35407617, 461.537353 ]]]	[[[3487.33747 , 136.951688 , 427.392261 ], [ 0. , 140.599274 , 10.8066078], [4527.54223 , 168.338775 , 461.537353 ]]]	[[[3.58517437,0.5968878 ,2.06991127,0.52729599], [1.23804595,0.92182279,1.67547793,1.02190162], [2.88992234,0.46678954,1.69863725,0.39951135]]]	[[[0.74117573,1.84727265,0.52729599], [0. ,1.55944419,1.19312349], [0.46678954,1.69877216,0.39951135]]]	[[[1.84879892,3.24997416,0. ], [0.92182279,1.73866191,1.00644203], [0. ,0.26521558,0. ]]]	[0.83,0.01,0.16]
{'B_diff': 1.0, 'I_diff': 0.25, 'T_diff': 0.75, 'N0': 732.6251326393772, 'h_N': 18.67075976453052, 'r0': 1.2353734268824628, 'a0': 0.0014220845130426003, 'h0': 0.6241382149456682, 'alpha0': 0.0008648023741064999, 'eta0': 5.1955304975845955, 'delta': 0.05245113673377599, 'n': 1.4033496247577995, 'nu': 1.9653075891884646, 'a_scale': 2.041034453830584, 'id': 4362000}	1	[0]	[[[ 56.447065 ,565.7251834 ,212.014913 ,189.40683116]]]	[[[542.641777,100.3692 ,189.406831]]]	[[[1.10404749,1.07882475,0.70823788,0.26189325]]]	[[[1.09473238,0.77812103,0.26189325]]]	[[[0.72412245,0.65164426,0.99415301]]]	[1.]
{'B_diff': 0.75, 'I_diff': 0.5, 'T_diff': 1.0, 'N0': 1260.2329207937962, 'h_N': 12.280385825508572, 'r0': 1.8492276434686565, 'a0': 0.0018978273591632074, 'h0': 1.8265068631095895, 'alpha0': 0.0007248593406215557, 'eta0': 2.4356207212877896, 'delta': 0.042762967694221596, 'n': 1.7409400574501928, 'nu': 1.0963469521393567, 'a_scale': 4.474137257259995, 'id': 4372600}	4	[0,0,0,0]	[[[ 104.313376 ,2763.792019 , 475.01829 , 250.6412315], [ 91.1863081,2929.260048 , 514.727678 , 238.9818559], [ 99.3317411,2814.623221 , 476.630305 , 249.7610892], [ 112.973342 ,2787.91991 , 471.61817 , 248.3839711]]]	[[[505.283989,257.093393,160.989607], [476.767048,265.82719 ,152.580626], [500.490681,256.942826,160.472749], [483.10507 ,252.097754,157.735633]]]	[[[2.07188781,0.81928289,0.78042719,0.5014974 ], [1.77533451,0.84058703,0.87292484,0.52487257], [1.63041045,0.8745077 ,0.94507816,0.50410787], [1.86443601,0.81374675,0.78679063,0.50360207]]]	[[[1.14981777,1.04102551,0.52685655], [1.23865785,1.11969617,0.5785175 ], [1.18258061,1.15631999,0.55207353], [1.20418655,1.05832796,0.53878538]]]	[[[0.97117493,1.33868041,0.9633948 ], [0.96148942,1.3356963 ,0.86910706], [1.01927476,1.52032626,0.8426316 ], [0.95184648,1.33572586,0.93930229]]]	[0.675,0.27 ,0.05 ,0.005]
{'B_diff': 1.0, 'I_diff': 0.75, 'T_diff': 0.5, 'N0': 1168.817165898312, 'h_N': 6.146778383158058, 'r0': 0.5644019660832005, 'a0': 0.0009799558209834618, 'h0': 1.381819070889327, 'alpha0': 0.0006009018837066456, 'eta0': 4.90641423455065, 'delta': 0.053428265839816066, 'n': 1.162340328631085, 'nu': 1.6596868929718653, 'a_scale': 3.047726624426285, 'id': 4376200}	1	[1]	[[[ 85.5915314,2784.28862 , 497.883897 , 126.89924 ]]]	[[[1644.24477 , 208.314511, 126.89924 ]]]	[[[1.80515154,0.70005558,1.09509997,0.42999202]]]	[[[0.96171727,1.22095642,0.42999202]]]	[[[1.6003162 ,1.54462871,0. ]]]	[1.]
{'B_diff': 0.75, 'I_diff': 1.0, 'T_diff': 0.25, 'N0': 1198.9090279577608, 'h_N': 18.139302939045447, 'r0': 0.7579085230384504, 'a0': 0.0012490190316137156, 'h0': 1.5716698415926245, 'alpha0': 0.0003853622576541425, 'eta0': 2.141280245627379, 'delta': 0.03201909045879613, 'n': 1.5375696011445494, 'nu': 1.7116969576437853, 'a_scale': 3.9921713175050786, 'id': 4399200}	2	[0,0]	[[[ 1.0392852 ,3883.82709105, 51.3659181 , 134.7639818 ], [ 0.91175704,8288.7541648 , 51.365901 , 64.3344682 ]]]	[[[3877.81238 , 26.9719603, 109.181372 ], [ 22.8106848, 26.9719513, 48.7652679]]]	[[[0. ,0. ,0. ,0. ], [0.00000033,0.00000033,0.00000033,0.00000033]]]	[[[0. ,0. ,0. ], [0.00000033,0.00000033,0.00000033]]]	[[[0. ,0. ,0. ], [0.00000033,0.00000033,0.00000033]]]	[0.425,0.575]
{'B_diff': 0.5, 'I_diff': 0.75, 'T_diff': 0.75, 'N0': 1632.652333886012, 'h_N': 6.4556995086769575, 'r0': 0.5426986081947779, 'a0': 0.0020761317247374733, 'h0': 2.0769862936484955, 'alpha0': 0.00038528188871309136, 'eta0': 2.5381223896438123, 'delta': 0.030848412101957715, 'n': 1.9196158917688053, 'nu': 1.459772753662362, 'a_scale': 4.6597686491063435, 'id': 4395600}	2	[0,0]	[[[ 0.51629011,5981.960031 , 105.4850832 , 174.7662623 ], [ 0.4737822 ,9271.53842 , 111.2052636 , 119.761077 ]]]	[[[5274.40222 , 60.7210657, 109.052412 ], [ 757.01345 , 60.641384 , 68.0780325]]]	[[[0.0000008 ,0.0000008 ,0.00000718,0.0000031 ], [0.0233428 ,0.02268075,0.31010947,0.1705936 ]]]	[[[0.00000062,0.00000017,0.00000014], [0.01935202,0.00769044,0.0079408 ]]]	[[[0.0000026 ,0.00001708,0.0000083 ], [0.02512591,0.6831699 ,0.39069108]]]	[0.765,0.235]
{'B_diff': 0.75, 'I_diff': 1.0, 'T_diff': 0.75, 'N0': 1917.1641520807095, 'h_N': 10.317058777839467, 'r0': 0.659792563058151, 'a0': 0.0016596146735339407, 'h0': 1.5453772719758563, 'alpha0': 0.0002596674418564861, 'eta0': 4.9899175491860195, 'delta': 0.051207570502565816, 'n': 1.684440353293481, 'nu': 1.5306245977575412, 'a_scale': 2.9180364265323213, 'id': 4399600}	1	[1]	[[[1830.04377 , 34.8295267, 134.546904 , 0. ]]]	[[[20.8798151,74.1154388, 0. ]]]	[[[0.00000033,0.00000033,0.00000033,0. ]]]	[[[0.00000033,0.00000033,0. ]]]	[[[0.00000033,0.00000033,0. ]]]	[1.]
{'B_diff': 0.75, 'I_diff': 1.0, 'T_diff': 0.75, 'N0': 1100.1902455230684, 'h_N': 12.21385976592974, 'r0': 1.4185660093420793, 'a0': 0.00145809891339661, 'h0': 1.782950129215402, 'alpha0': 0.0004293112005074394, 'eta0': 5.117471461813155, 'delta': 0.048182734950999985, 'n': 1.6961673392605943, 'nu': 1.29846294769559, 'a_scale': 4.673842470500137, 'id': 4361200}	2	[1,1]	[[[ 210.188605 , 280.26519253,1265.031052 , 126.781784 ], [ 892.323952 , 36.9297702 , 338.150535 , 0. ]]]	[[[279.587918 ,215.581672 ,126.781784 ], [ 21.6742052,183.655262 , 0. ]]]	[[[0.68882919,1.63001997,0.17805323,0.04767887], [0.00000033,0.00000033,0.00000033,0. ]]]	[[[1.63276388,0.44068109,0.04767887], [0.00000033,0.00000033,0. ]]]	[[[0.50901604,0.12751774,0. ], [0.00000033,0.00000033,0. ]]]	[0.68,0.32]
{'B_diff': 0.25, 'I_diff': 0.75, 'T_diff': 1.0, 'N0': 1846.1291387829574, 'h_N': 13.294070446407225, 'r0': 1.412322456128047, 'a0': 0.0008769768906024604, 'h0': 0.581121451786261, 'alpha0': 0.0008940865594919367, 'eta0': 1.5345597053819016, 'delta': 0.05864171227928673, 'n': 1.350799204957649, 'nu': 1.051783853674912, 'a_scale': 3.1938407052933835, 'id': 4367000}	1	[0]	[[[ 214.635584,1110.971598, 649.553294, 612.711498]]]	[[[209.936683,302.874775,327.88706 ]]]	[[[1.10975469,0.87329069,0.54855305,0.18667807]]]	[[[1.22622872,0.87861975,0.52753039]]]	[[[1.05652697,1.22755239,0.5334228 ]]]	[1.]
{'B_diff': 0.5, 'I_diff': 0.75, 'T_diff': 1.0, 'N0': 760.4272860479457, 'h_N': 7.16401816823671, 'r0': 1.3511874925913745, 'a0': 0.0007347351585685746, 'h0': 1.2607797935424085, 'alpha0': 0.000663246354500523, 'eta0': 4.729716304033801, 'delta': 0.04639278834916558, 'n': 1.1660778674433758, 'nu': 1.6640560547469212, 'a_scale': 4.509318313123754, 'id': 4395800}	1	[0]	[[[ 0.53189528,1775.45070914, 367.8291777 , 99.7345311 ]]]	[[[1775.45051 , 46.0732757, 79.8937817]]]	[[[0.15629262,0.177288 ,0.40340167,0.136164 ]]]	[[[0.1772879 ,0.06229848,0.08092438]]]	[[[1.52098275,0.46365365,0.78570376]]]	[1.]
{'B_diff': 0.75, 'I_diff': 0.75, 'T_diff': 0.75, 'N0': 739.3462025531859, 'h_N': 18.84539728836769, 'r0': 1.105738298562555, 'a0': 0.0019624724261529257, 'h0': 1.1321101103965745, 'alpha0': 0.00038464711725077165, 'eta0': 3.370579606822912, 'delta': 0.051848929591109, 'n': 1.2044844206981815, 'nu': 1.5124367513186883, 'a_scale': 2.25716025061905, 'id': 4398800}	1	[0]	[[[ 3.52429471,910.32518963,179.4827474 ,209.3085998 ]]]	[[[909.927597 , 88.3538418,165.847207 ]]]	[[[0.,0.,0.,0.]]]	[[[0.,0.,0.]]]	[[[0.,0.,0.]]]	[1.]
{'B_diff': 1.0, 'I_diff': 0.5, 'T_diff': 0.25, 'N0': 595.4369318289978, 'h_N': 8.7444249739537, 'r0': 1.1249666056491834, 'a0': 0.0019309645067413098, 'h0': 0.7422100234009508, 'alpha0': 0.0004175841992840739, 'eta0': 2.352231540702598, 'delta': 0.0584044400375522, 'n': 1.9260484079892035, 'nu': 1.6380223131955591, 'a_scale': 2.036719200602141, 'id': 4400800}	2	[1,1]	[[[ 1.56972582,1049.625833 , 81.9601023 , 190.554246 ], [ 422.497243 , 43.3161686 , 85.2518109 , 64.103328 ]]]	[[[549.446256 , 50.3628135,190.554246 ], [ 28.1876823, 49.1061717, 64.103328 ]]]	[[[0.00000033,0.00000033,0.00000033,0.00000033], [0.00000033,0.00000033,0.00000033,0.00000033]]]	[[[0.00000033,0.00000033,0.00000033], [0.00000033,0.00000033,0.00000033]]]	[[[0.00000033,0.00000033,0. ], [0.00000033,0.00000033,0. ]]]	[0.995,0.005]
{'B_diff': 0.25, 'I_diff': 0.75, 'T_diff': 1.0, 'N0': 1246.8096688946184, 'h_N': 17.433953209341425, 'r0': 1.1116881895183344, 'a0': 0.0008312840059850103, 'h0': 1.258826577933605, 'alpha0': 0.0004594275648295732, 'eta0': 1.4691671302875244, 'delta': 0.041442126592027784, 'n': 1.3867345802491011, 'nu': 1.064779160789389, 'a_scale': 3.0040181692746, 'id': 4392600}	1	[0]	[[[ 31.2751015,461.362963 ,487.530796 ,475.080257 ]]]	[[[106.954443,321.092026,247.967123]]]	[[[0.47650205,0.19412821,0.07702087,0.03705585]]]	[[[0.24470203,0.10892287,0.11033133]]]	[[[0.31525294,0.38374385,0.14872773]]]	[1.]
{'B_diff': 0.75, 'I_diff': 0.25, 'T_diff': 0.25, 'N0': 712.8461402890961, 'h_N': 16.37484304969552, 'r0': 0.7355640559920237, 'a0': 0.0019587160372402813, 'h0': 2.2772995984368274, 'alpha0': 0.0004402862700634845, 'eta0': 1.8084248834694958, 'delta': 0.05853012665986322, 'n': 1.8255515774047586, 'nu': 1.4138145957683463, 'a_scale': 4.279459050271141, 'id': 4396800}	2	[0,0]	[[[ 2.29183776,2218.160738 , 157.7530019 , 96.6251421 ], [ 55.4894678 ,1527.3151391 , 188.7858342 , 117.6370831 ]]]	[[[1572.08195 , 86.3877129, 70.7482955], [1458.42355 , 103.895262 , 72.8054885]]]	[[[0. ,0. ,0. ,0. ], [1.84898016,0.63341968,0.82514088,0.46122383]]]	[[[0. ,0. ,0. ], [0.64943577,0.90794559,0.53066322]]]	[[[0. ,0. ,0. ], [0.4703563 ,0.72592482,0.34925698]]]	[0.915,0.085]
{'B_diff': 1.0, 'I_diff': 0.25, 'T_diff': 1.0, 'N0': 1430.0945111488468, 'h_N': 18.550229220269152, 'r0': 0.6208295959108863, 'a0': 0.0016296145983005657, 'h0': 0.611868877289445, 'alpha0': 0.000491551234718021, 'eta0': 3.6085304026985883, 'delta': 0.03302041008495181, 'n': 1.5821620487781805, 'nu': 1.8461489830446216, 'a_scale': 3.266591207873383, 'id': 4400600}	1	[0]	[[[ 1.46268383,5197.97772 , 37.2772125 , 220.30613 ]]]	[[[2970.69209 , 26.6521243, 98.605613 ]]]	[[[0.00000033,0.00000033,0.00000033,0.00000033]]]	[[[0.00000033,0.00000033,0.00000033]]]	[[[0.00000033,0.00000033,0.00000033]]]	[1.]
{'B_diff': 1.0, 'I_diff': 0.5, 'T_diff': 0.5, 'N0': 2062.0357151984185, 'h_N': 5.094420475779496, 'r0': 0.9726889211079638, 'a0': 0.0011803448375707053, 'h0': 0.9340302320904005, 'alpha0': 0.0005125543443678066, 'eta0': 4.632781030430433, 'delta': 0.03176259663915076, 'n': 1.9544256766384036, 'nu': 1.187199466329595, 'a_scale': 3.8790681014498594, 'id': 4401000}	1	[1]	[[[1944.76534 , 19.43396482, 195.7394617 , 0. ]]]	[[[ 10.7801783,127.345614 , 0. ]]]	[[[0.00000033,0.00000033,0.00000033,0. ]]]	[[[0.00000033,0.00000033,0. ]]]	[[[0.00000033,0.00000033,0. ]]]	[1.]
{'B_diff': 1.0, 'I_diff': 0.5, 'T_diff': 1.0, 'N0': 905.8917260414278, 'h_N': 13.919646656296056, 'r0': 1.2345821235688361, 'a0': 0.0015058526598294639, 'h0': 0.6193906996936973, 'alpha0': 0.00030662517687246387, 'eta0': 2.911827963797304, 'delta': 0.05608929155503088, 'n': 1.2861382060888382, 'nu': 1.54894461034075, 'a_scale': 3.2927731425045996, 'id': 4401400}	1	[0]	[[[ 4.75474372,618.01197451,177.3138858 ,287.2728229 ]]]	[[[608.177878,104.003682,248.320852]]]	[[[0.00000033,0.00000033,0.00000033,0.00000033]]]	[[[0.00000033,0.00000033,0.00000033]]]	[[[0.00000033,0.00000033,0.00000033]]]	[1.]
{'B_diff': 1.0, 'I_diff': 0.5, 'T_diff': 0.75, 'N0': 1058.327754700901, 'h_N': 15.046511437286188, 'r0': 0.7690365356927772, 'a0': 0.001192965023954078, 'h0': 0.7618763567201403, 'alpha0': 0.0005734322775078366, 'eta0': 3.6426416108868844, 'delta': 0.037814270165610064, 'n': 1.7243441798035066, 'nu': 1.898232519537745, 'a_scale': 3.1951366272362294, 'id': 4401200}	2	[0,0]	[[[ 1.25466138,2672.534557 , 41.6610468 , 206.4101296 ], [ 0.99978337,5681.81505 , 41.6610468 , 110.4544588 ]]]	[[[2492.69755 , 23.3271911, 112.676885 ], [1176.31601 , 23.3271911, 67.8006078]]]	[[[0.00000033,0.00000033,0.00000033,0.00000033], [0.00000033,0.00000033,0.00000033,0.00000033]]]	[[[0.00000033,0.00000033,0.00000033], [0.00000033,0.00000033,0.00000033]]]	[[[0.00000033,0.00000033,0.00000033], [0.00000033,0.00000033,0.00000033]]]	[0.915,0.085]
{'B_diff': 1.0, 'I_diff': 1.0, 'T_diff': 0.75, 'N0': 1350.2958320492571, 'h_N': 15.931907406081493, 'r0': 1.8948154467435523, 'a0': 0.001478859847281741, 'h0': 1.5652064240085592, 'alpha0': 0.0007962962973909968, 'eta0': 4.550191649315565, 'delta': 0.03373854629502954, 'n': 1.0372836025727534, 'nu': 1.4224064891925274, 'a_scale': 4.236980666770896, 'id': 4390000}	3	[1,1,1]	[[[ 0.2888216 ,11553.7686727 , 0. , 0. ], [ 1350.29538 , 0. , 0. , 0. ], [ 0.53816445, 3274.14888 , 86.8983682 , 190.60971 ]]]	[[[ 14.1728727, 0. , 0. ], [ 0. , 0. , 0. ], [3274.14888 , 86.8983682, 190.60971 ]]]	[[[0.00000033,0.00000033,0. ,0. ], [0.00000033,0. ,0. ,0. ], [0.49398543,0.31046286,1.34453942,0.52212122]]]	[[[0.00000033,0. ,0. ], [0. ,0. ,0. ], [0.31046286,1.34453942,0.52212122]]]	[[[0.00000033,0. ,0. ], [0. ,0. ,0. ], [0. ,0. ,0. ]]]	[0.075,0.13 ,0.795]
{'B_diff': 1.0, 'I_diff': 0.75, 'T_diff': 0.5, 'N0': 1375.6142521015536, 'h_N': 10.146240183698005, 'r0': 1.2004961624862658, 'a0': 0.0016367168465902698, 'h0': 2.1058597712231064, 'alpha0': 0.00031942889841823165, 'eta0': 2.7347889983284803, 'delta': 0.058422092222868746, 'n': 1.886496504494199, 'nu': 1.0908283024152547, 'a_scale': 1.8940180534060667, 'id': 4401800}	1	[1]	[[[1258.47644 , 29.2739254, 185.361517 , 0. ]]]	[[[ 15.9850412,116.164714 , 0. ]]]	[[[0.00000033,0.00000033,0.00000033,0. ]]]	[[[0.00000033,0.00000033,0. ]]]	[[[0.00000033,0.00000033,0. ]]]	[1.]
{'B_diff': 1.0, 'I_diff': 0.75, 'T_diff': 0.25, 'N0': 1582.2136092590513, 'h_N': 17.217994644312157, 'r0': 1.0233030774278542, 'a0': 0.0009495998605610579, 'h0': 2.0378736838697904, 'alpha0': 0.000380208876882062, 'eta0': 3.4844054962067976, 'delta': 0.032476190730479845, 'n': 1.2019317583295441, 'nu': 1.4681413060180786, 'a_scale': 1.0139155434762297, 'id': 4401600}	1	[1]	[[[ 0.68883791,5028.098861 , 58.8837391 , 166.592606 ]]]	[[[4924.60935 , 46.7723139, 0. ]]]	[[[0.,0.,0.,0.]]]	[[[0.,0.,0.]]]	[[[0.,0.,0.]]]	[1.]
{'B_diff': 1.0, 'I_diff': 0.25, 'T_diff': 0.5, 'N0': 647.6624846707484, 'h_N': 13.763232731553732, 'r0': 0.6207544571076677, 'a0': 0.0016279472930633664, 'h0': 2.0028912061614177, 'alpha0': 0.0008568552114999026, 'eta0': 4.355098848576435, 'delta': 0.049743836493612234, 'n': 1.040713481537945, 'nu': 1.3298571644360284, 'a_scale': 1.1430869891831539, 'id': 4387400}	3	[1,1,1]	[[[ 41.0212822 ,1132.49300561, 243.3560074 , 132.627738 ], [ 41.0375724 ,1132.21607 , 243.4972154 , 132.569931 ], [ 647.662269 , 0. , 0. , 0. ]]]	[[[1132.493 , 193.249119, 0. ], [1132.21607 , 193.380139, 0. ], [ 0. , 0. , 0. ]]]	[[[1.89589896,0.73022829,0.85586086,0.53772473], [1.89502541,0.73036408,0.85493822,0.53816252], [0.00000033,0. ,0. ,0. ]]]	[[[0.73022829,0.88240778,0. ], [0.73036408,0.88137797,0. ], [0. ,0. ,0. ]]]	[[[0.44441088,0.78382004,0.53772473], [0. ,0.7832788 ,0.53816252], [0. ,0. ,0. ]]]	[0.935,0.055,0.01 ]
{'B_diff': 0.75, 'I_diff': 0.25, 'T_diff': 0.75, 'N0': 1822.5174619392963, 'h_N': 10.392077907872043, 'r0': 1.2312156778970087, 'a0': 0.0007524241839961289, 'h0': 1.5434149438411673, 'alpha0': 0.00037938462226378463, 'eta0': 5.233212764272308, 'delta': 0.04730384162968368, 'n': 1.7859894258822189, 'nu': 1.5312512953096455, 'a_scale': 3.40328594583716, 'id': 4371600}	1	[0]	[[[ 261.643315,3521.974143, 525.487072, 258.236859]]]	[[[3353.98059 , 344.340149, 134.381053]]]	[[[1.46476018,0.82151035,1.06263494,0.24386197]]]	[[[0.83044848,1.17261627,0.34846965]]]	[[[0.81027525,0.92615896,0.13193679]]]	[1.]
{'B_diff': 0.25, 'I_diff': 0.25, 'T_diff': 0.75, 'N0': 2008.5048796625463, 'h_N': 15.87324244945536, 'r0': 1.799271108949967, 'a0': 0.002016812384259264, 'h0': 1.1597303973435227, 'alpha0': 0.0007580198582250584, 'eta0': 3.759061677355291, 'delta': 0.05324152669695888, 'n': 1.9921363631263191, 'nu': 1.9829742358057072, 'a_scale': 2.695792102783547, 'id': 4378000}	1	[0]	[[[ 261.646723 ,6491.571605 , 510.639343 , 119.0533602]]]	[[[5553.44667 , 319.682881 , 84.2757885]]]	[[[1.76421912,0.66154611,1.58672366,0.61274112]]]	[[[0.66946291,1.68220553,0.72960952]]]	[[[0.63406958,1.44220789,0.33316152]]]	[1.]
{'B_diff': 0.25, 'I_diff': 0.25, 'T_diff': 0.25, 'N0': 1838.7655902173526, 'h_N': 17.74095000546358, 'r0': 1.638848528167353, 'a0': 0.0014296677955021233, 'h0': 1.3959586769055645, 'alpha0': 0.000616763239581195, 'eta0': 4.322381034711794, 'delta': 0.05800352483500623, 'n': 1.9622287214120742, 'nu': 1.0233115233268935, 'a_scale': 2.7627030204744605, 'id': 4403200}	1	[1]	[[[1725.03255 , 22.7836158, 205.208418 , 0. ]]]	[[[ 12.6476792,103.301883 , 0. ]]]	[[[0.00000033,0.00000033,0.00000033,0. ]]]	[[[0.00000033,0.00000033,0. ]]]	[[[0.00000033,0.00000033,0. ]]]	[1.]
{'B_diff': 1.0, 'I_diff': 1.0, 'T_diff': 0.75, 'N0': 2002.2456016058113, 'h_N': 7.588816693141171, 'r0': 1.1184151168642147, 'a0': 0.0010189592157705562, 'h0': 1.0286966614008288, 'alpha0': 0.0007958941435320507, 'eta0': 1.8001414118167345, 'delta': 0.04665646541365597, 'n': 1.0372113510575693, 'nu': 1.9153960139054462, 'a_scale': 4.243054093587858, 'id': 4402800}	4	[1,1,1,1]	[[[ 0.33036099, 7639.726506 , 0. , 0. ], [ 0.33500731,16757.320941 , 17.15370017, 17.2406208 ], [ 0.33036099,17076.8612283 , 0. , 0. ], [ 0.3547371 , 7165.5472546 , 21.70062227, 52.2983287 ]]]	[[[7615.63301 , 0. , 0. ], [ 139.087341 , 0.88819647, 0. ], [ 65.9252283 , 0. , 0. ], [7090.88663 , 19.4438361 , 52.2983287 ]]]	[[[0.00000033,0.00000033,0. ,0. ], [0.00000046,0.00000105,0.00003577,0.00000004], [0.00000033,0.00000033,0. ,0. ], [0. ,0. ,0. ,0. ]]]	[[[0.00000033,0. ,0. ], [0.00009796,0.00069149,0. ], [0.00000033,0. ,0. ], [0. ,0. ,0. ]]]	[[[0.00000033,0. ,0. ], [0.00000183,0.00000004,0.00000004], [0.00000033,0. ,0. ], [0. ,0. ,0. ]]]	[0.245,0.43 ,0.17 ,0.155]
{'B_diff': 0.25, 'I_diff': 0.25, 'T_diff': 1.0, 'N0': 1978.1758486026213, 'h_N': 14.16506070952484, 'r0': 1.7448170020188658, 'a0': 0.0019804638160484103, 'h0': 1.1003514267725962, 'alpha0': 0.00027468588500313663, 'eta0': 3.8703136943246945, 'delta': 0.03270919894161717, 'n': 1.5166490786421685, 'nu': 1.0835206360625378, 'a_scale': 2.69224805181841, 'id': 4352600}	2	[0,1]	[[[ 225.646346 ,1149.982676 , 596.6176435 , 678.620402 ], [1755.54927 , 23.4919634 , 395.791768 , 4.49750997]]]	[[[430.249655 ,535.137401 ,358.897198 ], [ 13.3795768,215.897797 , 0. ]]]	[[[1.01242164,1.22499205,0.57339942,0.05753849], [0. ,0. ,0. ,0. ]]]	[[[1.31449387,0.59158409,0.07952564], [0. ,0. ,0. ]]]	[[[1.18330346,0.41582605,0.03285952], [0. ,0. ,0. ]]]	[0.915,0.085]
{'B_diff': 0.25, 'I_diff': 0.5, 'T_diff': 0.25, 'N0': 800.0000536858693, 'h_N': 14.097233371058728, 'r0': 1.9069632920254833, 'a0': 0.0010638062873885826, 'h0': 1.012490235583888, 'alpha0': 0.0007240013649488273, 'eta0': 1.8515685035000038, 'delta': 0.050030524922715404, 'n': 1.3972184182545528, 'nu': 1.4931048577805672, 'a_scale': 3.5094931113731263, 'id': 4404000}	1	[0]	[[[ 0.55899213,3337.931287 , 75.742689 , 123.5800889 ]]]	[[[742.539337 , 41.033835 , 81.9016892]]]	[[[0.,0.,0.,0.]]]	[[[0.,0.,0.]]]	[[[0.,0.,0.]]]	[1.]
{'B_diff': 1.0, 'I_diff': 1.0, 'T_diff': 1.0, 'N0': 1912.2268263698752, 'h_N': 14.539325177075641, 'r0': 1.8621767085101149, 'a0': 0.0006802899145914372, 'h0': 2.222504427658275, 'alpha0': 0.000703441654162109, 'eta0': 2.295227911580805, 'delta': 0.052920582795484894, 'n': 1.1428292721239484, 'nu': 1.8318920058405803, 'a_scale': 4.690117550056842, 'id': 4403000}	3	[1,1,1]	[[[ 0.42527384,16281.2618195 , 0. , 0. ], [ 3.00081536,11981.745075 , 617.488204 , 101.219542 ], [ 0.42527384, 7283.05111002, 0. , 0. ]]]	[[[ 84.4825195, 0. , 0. ], [ 854.159775 , 134.519485 , 0. ], [7283.05111 , 0. , 0. ]]]	[[[0.00000033,0.00000033,0. ,0. ], [5.16784865,0.44346724,1.55414437,1.95771383], [0.00000033,0.00000033,0. ,0. ]]]	[[[0.00000033,0. ,0. ], [2.21000582,2.93337811,0. ], [0.00000033,0. ,0. ]]]	[[[0.00000033,0. ,0. ], [0.58310766,1.94068067,1.95771383], [0.00000033,0. ,0. ]]]	[0.7 ,0.16,0.14]
{'B_diff': 1.0, 'I_diff': 0.5, 'T_diff': 1.0, 'N0': 953.5026808123016, 'h_N': 8.250812474898325, 'r0': 1.906409585115585, 'a0': 0.002031480208805026, 'h0': 0.6604229968779861, 'alpha0': 0.0006038228952666567, 'eta0': 4.01006996900303, 'delta': 0.044732453156731446, 'n': 1.7103205947048075, 'nu': 1.9371138212591967, 'a_scale': 2.383908973997951, 'id': 4388600}	2	[0,0]	[[[ 10.8669968 ,1584.4337908 , 89.233388 , 267.000415 ], [ 0.28680323,3751.96361 , 45.0946357 , 134.1628622 ]]]	[[[1539.54654 , 47.270014 , 147.931503 ], [1563.98068 , 26.3880813, 88.2997188]]]	[[[2.80012206,0.4583137 ,1.24661118,0.19644028], [0.00000033,0.00000033,0.00000033,0.00000033]]]	[[[0.46253336,1.36029933,0.28979253], [0.00000033,0.00000033,0.00000033]]]	[[[0.36397088,1.14973105,0.08263988], [0.00000033,0.00000033,0.00000033]]]	[0.455,0.545]
{'B_diff': 0.5, 'I_diff': 0.25, 'T_diff': 0.25, 'N0': 1719.9152644419248, 'h_N': 5.898632375476876, 'r0': 1.6619428385493806, 'a0': 0.0006170965235342463, 'h0': 0.8408148655200027, 'alpha0': 0.0008396324201128501, 'eta0': 2.7488561885171583, 'delta': 0.035975410218946985, 'n': 1.2897130667680146, 'nu': 1.3357501444365094, 'a_scale': 2.044910292534769, 'id': 4380800}	1	[0]	[[[ 2.24578044,4294.899237 , 186.5371631 , 412.031722 ]]]	[[[3910.21445 , 108.498332, 311.963093]]]	[[[3.39685954,0.49023189,1.72155639,0.47356162]]]	[[[0.50137433,1.80630542,0.50337406]]]	[[[0.38128107,1.61501721,0.38105933]]]	[1.]
{'B_diff': 0.25, 'I_diff': 0.75, 'T_diff': 0.25, 'N0': 633.0755888480735, 'h_N': 10.992023477190113, 'r0': 1.3360078444684833, 'a0': 0.0017429925630523398, 'h0': 1.461601280193402, 'alpha0': 0.00048166255277168075, 'eta0': 2.8559725886716114, 'delta': 0.030238617741824625, 'n': 1.360223582168521, 'nu': 1.6222779672751155, 'a_scale': 2.629120383184348, 'id': 4404800}	1	[0]	[[[ 0.37821519,2564.301608 , 50.3442579 , 100.0069327 ]]]	[[[765.129228 , 27.4916756, 80.3291549]]]	[[[0.00000033,0.00000033,0.00000033,0.00000033]]]	[[[0.00000033,0.00000033,0.00000033]]]	[[[0.00000033,0.00000033,0.00000033]]]	[1.]
{'B_diff': 0.25, 'I_diff': 0.25, 'T_diff': 1.0, 'N0': 2130.7096914929252, 'h_N': 18.920380081341108, 'r0': 1.1703811596270264, 'a0': 0.0011688180317564936, 'h0': 1.3375744660651927, 'alpha0': 0.0006472364058311771, 'eta0': 3.49261497973728, 'delta': 0.039263744738633664, 'n': 1.1177875169922546, 'nu': 1.7501986869098265, 'a_scale': 1.2120251058481002, 'id': 4403800}	1	[1]	[[[ 0.69304025,10698.90171 , 29.5033545 , 85.3626848 ]]]	[[[8664.46795 , 18.9605324, 0. ]]]	[[[0.,0.,0.,0.]]]	[[[0.,0.,0.]]]	[[[0.,0.,0.]]]	[1.]
{'B_diff': 1.0, 'I_diff': 0.75, 'T_diff': 0.75, 'N0': 985.9937674799323, 'h_N': 9.63784869431272, 'r0': 0.8482866980990176, 'a0': 0.0008304097507229903, 'h0': 1.898072123757039, 'alpha0': 0.0007922252791678087, 'eta0': 1.4456372056851663, 'delta': 0.04048381593161537, 'n': 1.9491139621918465, 'nu': 1.0018226307867653, 'a_scale': 4.105065591444692, 'id': 4402000}	3	[1,0,1]	[[[ 862.990065 , 30.1363778 , 198.39368 , 0. ], [ 142.850171 ,1537.11372 , 447.023557 , 205.6330454 ], [ 2.62314744,3186.329503 , 272.687684 , 174.699629 ]]]	[[[ 16.5935125,118.058465 , 0. ], [ 92.04728 ,258.443848 ,142.990883 ], [182.605643 ,272.687684 ,174.699629 ]]]	[[[0.00000033,0.00000033,0.00000033,0. ], [1.49616861,0.83826134,0.56505724,0.22414536], [1.25563421,0.45430781,0.93554045,0.60931907]]]	[[[0.00000033,0.00000033,0. ], [1.16184162,0.80819231,0.37941083], [0.69987084,0.93554045,0.60931907]]]	[[[0.00000033,0.00000033,0. ], [0.84865375,1.05392747,0.54895571], [0.44683536,0. ,0. ]]]	[0.825,0.155,0.02 ]
{'B_diff': 0.25, 'I_diff': 0.5, 'T_diff': 1.0, 'N0': 1014.3248335408317, 'h_N': 13.564857177287509, 'r0': 0.8576167795760266, 'a0': 0.001346507688391277, 'h0': 1.1788384802213487, 'alpha0': 0.000758565894535947, 'eta0': 1.9962701101355833, 'delta': 0.030403819864974212, 'n': 1.2623791569543545, 'nu': 1.9665012331309064, 'a_scale': 4.115095455624283, 'id': 4404600}	1	[0]	[[[ 0.56401196,5724.831932 , 25.06045369, 57.841051 ]]]	[[[236.576122 , 15.1201707, 27.8162122]]]	[[[0.,0.,0.,0.]]]	[[[0.,0.,0.]]]	[[[0.,0.,0.]]]	[1.]
{'B_diff': 0.75, 'I_diff': 0.25, 'T_diff': 0.5, 'N0': 1739.08936944131, 'h_N': 19.356195815041957, 'r0': 1.4413957339626613, 'a0': 0.0008157914382511634, 'h0': 2.127907510613001, 'alpha0': 0.00035998341301366404, 'eta0': 2.851125789365309, 'delta': 0.04401748886167552, 'n': 1.335056753463053, 'nu': 1.1990081624754725, 'a_scale': 2.211639126124388, 'id': 4384200}	1	[0]	[[[ 36.1973087,3875.892534 , 407.5968237, 332.247285 ]]]	[[[3606.18385 , 311.020746, 197.194494]]]	[[[2.75962163,0.48439902,0.99491675,0.35622764]]]	[[[0.49533127,1.07786089,0.43015129]]]	[[[0.37009825,0.73205031,0.24875551]]]	[1.]
{'B_diff': 0.25, 'I_diff': 0.75, 'T_diff': 0.5, 'N0': 1797.7726640245398, 'h_N': 19.608866724343798, 'r0': 1.8264772647634133, 'a0': 0.0005311910289887334, 'h0': 0.6103709142181133, 'alpha0': 0.0007853389261885019, 'eta0': 1.3314272350491638, 'delta': 0.0451308517582669, 'n': 1.0632331765867984, 'nu': 1.074404549273983, 'a_scale': 4.49034367712817, 'id': 4392200}	1	[0]	[[[ 1.73525602,3200.63039417, 462.141032 , 515.841419 ]]]	[[[3200.58375 , 162.91093 , 371.575836]]]	[[[0.4345985 ,0.32898938,0.97825965,0.25381602]]]	[[[0.3289871 ,0.72914418,0.26033209]]]	[[[1.42446569,1.67032869,1.1809053 ]]]	[1.]
{'B_diff': 0.75, 'I_diff': 1.0, 'T_diff': 0.75, 'N0': 1555.9608598412317, 'h_N': 17.8244259631501, 'r0': 0.9930165789842794, 'a0': 0.001581588831839498, 'h0': 1.4297485078889665, 'alpha0': 0.000521997971644346, 'eta0': 3.183568303592007, 'delta': 0.05977806687105385, 'n': 1.7051806706919717, 'nu': 1.5709494084383822, 'a_scale': 1.9561278411906078, 'id': 4386800}	2	[0,0]	[[[ 119.816462 ,3440.563965 , 323.4385 , 216.8942127 ], [ 1.46419708,7518.55762 , 168.3519183 , 115.7465181 ]]]	[[[3414.67736 , 142.937703 , 173.115653 ], [2433.54531 , 66.6794843, 93.6528953]]]	[[[1.83602434,0.62827377,1.07102654,0.38195445], [0. ,0. ,0. ,0. ]]]	[[[0.62981872,1.42186489,0.46504262], [0. ,0. ,0. ]]]	[[[0.5274578 ,0.82692381,0.05544998], [0. ,0. ,0. ]]]	[0.545,0.455]
{'B_diff': 0.25, 'I_diff': 1.0, 'T_diff': 0.25, 'N0': 1017.1179096935042, 'h_N': 6.942273937584244, 'r0': 0.5222102611828227, 'a0': 0.0005783371536123952, 'h0': 1.6092682077312088, 'alpha0': 0.0005987260585871999, 'eta0': 4.578023652303026, 'delta': 0.036395861778659076, 'n': 1.5893639533340573, 'nu': 1.9449356863743343, 'a_scale': 3.2169413764845296, 'id': 4405600}	1	[1]	[[[ 0.59598213,5232.1555 , 40.0395984 , 54.4768107 ]]]	[[[1989.81178 , 17.5856398, 54.4768107]]]	[[[0.00000033,0.00000033,0.00000033,0.00000033]]]	[[[0.00000033,0.00000033,0.00000033]]]	[[[0.00000033,0.00000033,0. ]]]	[1.]
{'B_diff': 0.25, 'I_diff': 0.75, 'T_diff': 1.0, 'N0': 1249.096480097199, 'h_N': 7.193836589299885, 'r0': 0.9894306014267691, 'a0': 0.0015899125151591336, 'h0': 0.9261953461614281, 'alpha0': 0.0007299951042969441, 'eta0': 2.9441877460485877, 'delta': 0.03568853541132439, 'n': 1.8276164746978263, 'nu': 1.9979033991686914, 'a_scale': 1.2761440090321405, 'id': 4405400}	1	[1]	[[[ 0.30187259,6325.91472 , 19.53997695, 109.587787 ]]]	[[[3253.59036 , 15.6839231, 0. ]]]	[[[0.,0.,0.,0.]]]	[[[0.,0.,0.]]]	[[[0.,0.,0.]]]	[1.]
{'B_diff': 1.0, 'I_diff': 1.0, 'T_diff': 1.0, 'N0': 2214.325596278779, 'h_N': 6.865699450389789, 'r0': 1.1069445086951526, 'a0': 0.0019573480719527886, 'h0': 1.8881487664476084, 'alpha0': 0.0008860268289086583, 'eta0': 4.3120032824939925, 'delta': 0.035814458872732144, 'n': 1.0991250140506506, 'nu': 1.0823654070990567, 'a_scale': 3.2342090973358153, 'id': 4390200}	5	[1,1,1,1,1]	[[[ 65.5144616 , 3292.10864 , 1187.410083 , 317.597382 ], [ 2214.32486 , 0. , 0. , 0. ], [ 128.668166 , 4336.06421 , 373.674947 , 269.72905 ], [ 22.5222898 , 2545.23292 , 1824.764463 , 325.426856 ], [ 0.38679254,14012.495 , 568.30273 , 52.8015059 ]]]	[[[3292.10864 , 282.753064 , 298.424879 ], [ 0. , 0. , 0. ], [4336.06421 , 373.674947 , 269.72905 ], [2545.23292 , 212.977923 , 325.426856 ], [ 0. , 568.30273 , 52.8015059]]]	[[[2.57332995,0.64893655,0.63887745,0.36170524], [0.00000033,0. ,0. ,0. ], [1.87290334,0.65481314,1.43537965,0.41806679], [4.00821427,0.43313401,0.18192619,0.30571546], [0.56438686,0.33381642,1.5113447 ,1.9249033 ]]]	[[[0.64893655,1.35540991,0.35877144], [0. ,0. ,0. ], [0.65481314,1.43537965,0.41806679], [0.43313401,0.99342359,0.30571546], [0. ,1.5113447 ,1.9249033 ]]]	[[[0. ,0.76979938,2.16457163], [0. ,0. ,0. ], [0. ,0. ,0. ], [0. ,0.10449668,0. ], [0.33381642,0. ,0. ]]]	[0.52 ,0.38 ,0.01 ,0.075,0.015]
{'B_diff': 0.25, 'I_diff': 0.25, 'T_diff': 0.5, 'N0': 1932.313488143819, 'h_N': 10.78869371222694, 'r0': 0.8301339949550193, 'a0': 0.0008446941523416072, 'h0': 1.1162170393619801, 'alpha0': 0.0006164965944478339, 'eta0': 3.7352958408463404, 'delta': 0.05619394417676361, 'n': 1.9690338659343465, 'nu': 1.3008864671640255, 'a_scale': 1.078606703430376, 'id': 4377800}	2	[1,1]	[[[ 508.405384 ,4255.567101 , 605.3571811 , 213.982673 ], [1874.2022 , 22.04010825, 114.884562 , 0. ]]]	[[[3342.50384 , 506.520148 , 0. ], [ 12.7747173, 0. , 0. ]]]	[[[1.15092479,1.00406671,1.29115804,0.27442723], [0.00000033,0.00000033,0.00000033,0. ]]]	[[[1.02055444,1.32414226,0. ], [0.00000033,0. ,0. ]]]	[[[0.96268012,1.12816114,0.27442723], [0.00000033,0.00000033,0. ]]]	[0.995,0.005]
{'B_diff': 0.5, 'I_diff': 0.25, 'T_diff': 0.25, 'N0': 1263.4611754957737, 'h_N': 10.664688463073055, 'r0': 0.9582644784344881, 'a0': 0.0008773115060554343, 'h0': 1.5605544926087704, 'alpha0': 0.000806108243568431, 'eta0': 1.7631057091048303, 'delta': 0.04496540491876007, 'n': 1.9613447599833833, 'nu': 1.6382243140957362, 'a_scale': 2.3418859699520667, 'id': 4406400}	1	[0]	[[[ 0.5812653,6228.0547 , 43.2484931, 55.4248106]]]	[[[3486.72438 , 25.070176 , 36.0453329]]]	[[[0.00000033,0.00000033,0.00000033,0.00000033]]]	[[[0.00000033,0.00000033,0.00000033]]]	[[[0.00000033,0.00000033,0.00000033]]]	[1.]
{'B_diff': 0.5, 'I_diff': 0.5, 'T_diff': 0.5, 'N0': 727.698951322375, 'h_N': 14.975347677164422, 'r0': 0.9393665155846135, 'a0': 0.0019721020000203864, 'h0': 1.8598401218039369, 'alpha0': 0.00021520862203409596, 'eta0': 1.5215115487421078, 'delta': 0.05798125455930478, 'n': 1.733981458355796, 'nu': 1.8735203199699504, 'a_scale': 2.3758518012251866, 'id': 4407400}	1	[0]	[[[ 1.20069627,3740.64321 , 77.5889109 , 44.861743 ]]]	[[[1021.38167 , 43.7772367, 29.5064513]]]	[[[0.00000033,0.00000033,0.00000033,0.00000033]]]	[[[0.00000033,0.00000033,0.00000033]]]	[[[0.00000033,0.00000033,0.00000033]]]	[1.]
{'B_diff': 0.5, 'I_diff': 0.5, 'T_diff': 0.25, 'N0': 1059.188371147907, 'h_N': 18.932957912906076, 'r0': 0.7817664189399112, 'a0': 0.0005631424494151112, 'h0': 1.686797296708285, 'alpha0': 0.0006339979735315352, 'eta0': 3.459778349289474, 'delta': 0.03832975783654696, 'n': 1.9186375721017788, 'nu': 1.8252849222419747, 'a_scale': 2.8665737216459646, 'id': 4407200}	1	[0]	[[[ 1.08429994,5999.77162 , 39.2400591 , 45.68238411]]]	[[[1495.36851 , 20.617109 , 35.7230606]]]	[[[0.00000033,0.00000033,0.00000033,0.00000033]]]	[[[0.00000033,0.00000033,0.00000033]]]	[[[0.00000033,0.00000033,0.00000033]]]	[1.]
{'B_diff': 0.25, 'I_diff': 0.5, 'T_diff': 1.0, 'N0': 1506.6793550519792, 'h_N': 9.1902444893538, 'r0': 1.5257868103769956, 'a0': 0.0014143873438923415, 'h0': 2.1908892790543577, 'alpha0': 0.00030255814289325666, 'eta0': 2.7803862721445407, 'delta': 0.0435619182109116, 'n': 1.226465792954837, 'nu': 1.037028678883051, 'a_scale': 1.7035559696406601, 'id': 4391800}	2	[0,0]	[[[ 32.9705281, 761.132941 , 834.856222 , 434.91316 ], [ 151.636512 ,1267.346894 , 848.247453 , 305.941628 ]]]	[[[254.157229,697.440688,267.624471], [657.410205,730.937856,200.633544]]]	[[[2.52319384,0.75231342,0.19265693,0.08871872], [1.29789248,0.9880384 ,0.37049515,0.07517402]]]	[[[1.11729755,0.2102701 ,0.22187124], [1.07044181,0.39396987,0.09570509]]]	[[[0.70131057,1.33216535,0.45026424], [0.91323685,0.22510982,0.03606328]]]	[0.915,0.085]
{'B_diff': 0.25, 'I_diff': 0.75, 'T_diff': 1.0, 'N0': 2165.1117757481516, 'h_N': 7.760782215873984, 'r0': 0.5343117971853886, 'a0': 0.0015875136667947928, 'h0': 1.6505860404408794, 'alpha0': 0.00023354818198932726, 'eta0': 5.006553407683919, 'delta': 0.03690518082736735, 'n': 1.9511474125405868, 'nu': 1.4672087289057532, 'a_scale': 1.3388630173242926, 'id': 4379800}	1	[0]	[[[ 401.761965 ,4525.473538 , 478.8670997, 278.4907606]]]	[[[3740.13901 , 409.052556, 210.105959]]]	[[[1.24384406,0.92530008,1.44120253,0.47531035]]]	[[[0.9439555 ,1.5227154 ,0.55870737]]]	[[[0.87425869,1.00679338,0.22086513]]]	[1.]
{'B_diff': 0.5, 'I_diff': 0.75, 'T_diff': 0.25, 'N0': 773.0321208269502, 'h_N': 8.486964625213734, 'r0': 0.654896809269211, 'a0': 0.0015478004257935443, 'h0': 1.2181065937095257, 'alpha0': 0.00041493262422092264, 'eta0': 3.036980165254742, 'delta': 0.03411930647155932, 'n': 1.7966492544149066, 'nu': 1.1159104099152244, 'a_scale': 2.4221144252721865, 'id': 4408000}	1	[1]	[[[699.73309 , 20.4839967,123.6848995, 0. ]]]	[[[12.664539 ,63.2664892, 0. ]]]	[[[0.00000033,0.00000033,0.00000033,0. ]]]	[[[0.00000033,0.00000033,0. ]]]	[[[0.00000033,0.00000033,0. ]]]	[1.]
{'B_diff': 0.25, 'I_diff': 0.25, 'T_diff': 1.0, 'N0': 633.2138452990054, 'h_N': 16.89738794457837, 'r0': 0.7707950536110654, 'a0': 0.0013457935317033522, 'h0': 1.0882326139642904, 'alpha0': 0.0002449882455869807, 'eta0': 3.9171669075588063, 'delta': 0.05220948855083407, 'n': 1.1794805647949653, 'nu': 1.7019253336612685, 'a_scale': 1.3003931393399424, 'id': 4391000}	1	[1]	[[[ 37.4014051,1578.038399 , 158.8884824, 195.531231 ]]]	[[[1257.55506 , 111.881549, 0. ]]]	[[[1.88665677,0.56259955,1.01874561,0.17099425]]]	[[[0.57432376,1.0562826 ,0. ]]]	[[[0.5199528 ,0.93395165,0.17099425]]]	[1.]
{'B_diff': 0.5, 'I_diff': 1.0, 'T_diff': 0.25, 'N0': 1689.0019981276023, 'h_N': 12.039556813606485, 'r0': 1.1842685536248503, 'a0': 0.0017232046155983716, 'h0': 1.9772204611698407, 'alpha0': 0.000826631006407321, 'eta0': 1.8385116874087173, 'delta': 0.03841309664743517, 'n': 1.0452783772450314, 'nu': 1.0757345312825266, 'a_scale': 3.5247097759569264, 'id': 4396000}	3	[1,1,1]	[[[ 9.21883979,4840.98899 , 242.1402908 , 249.618423 ], [1689.00144 , 0. , 0. , 0. ], [ 0.73592575,9061.10247 , 260.850039 , 117.277946 ]]]	[[[4840.98899 , 189.944772, 249.618423], [ 0. , 0. , 0. ], [ 0. , 260.850039, 117.277946]]]	[[[3.49807189,0.43617728,1.5642866 ,0.68618248], [0.00000033,0. ,0. ,0. ], [0.86068553,0.33574253,2.08474131,1.46609352]]]	[[[0.43617728,1.79215325,0.68618248], [0. ,0. ,0. ], [0. ,2.08474131,1.46609352]]]	[[[0. ,0.79392102,0. ], [0. ,0. ,0. ], [0.33574253,0. ,0. ]]]	[0.585,0.41 ,0.005]
{'B_diff': 0.75, 'I_diff': 1.0, 'T_diff': 1.0, 'N0': 819.5806808425289, 'h_N': 18.439767733299384, 'r0': 1.9355234739332496, 'a0': 0.0012589864434747904, 'h0': 1.4651393057342124, 'alpha0': 0.00030141149001931556, 'eta0': 2.965158201217595, 'delta': 0.0396138977691684, 'n': 1.8099696456290548, 'nu': 1.8745247046177522, 'a_scale': 4.298922000469977, 'id': 4399800}	1	[0]	[[[ 2.24527246,1532.88096314, 211.4013687 , 228.0065373 ]]]	[[[1527.26712 , 33.3424797, 86.2757013]]]	[[[1.14110151,0.56962734,1.08648219,0.41117052]]]	[[[0.56949535,0.11039781,0.14894659]]]	[[[0.69525671,1.29870125,0.63417161]]]	[1.]
{'B_diff': 0.25, 'I_diff': 1.0, 'T_diff': 1.0, 'N0': 1011.2285293207939, 'h_N': 16.320141790104945, 'r0': 0.8251075200175492, 'a0': 0.0010921512149659508, 'h0': 1.6808264399950927, 'alpha0': 0.00023223100847413812, 'eta0': 2.1963064941037582, 'delta': 0.05287863624909058, 'n': 1.9796688004978298, 'nu': 1.9810144125967661, 'a_scale': 4.322335725978782, 'id': 4393400}	1	[0]	[[[ 59.8098524,3500.700185 , 209.7395182, 121.9728132]]]	[[[3091.59695 , 35.3876372, 43.8165202]]]	[[[2.67728445,0.43631312,1.34677152,0.52172519]]]	[[[0.44715193,0.39951593,0.30794799]]]	[[[0.48017673,1.62718102,0.75919586]]]	[1.]
{'B_diff': 0.5, 'I_diff': 0.75, 'T_diff': 0.75, 'N0': 593.035033592681, 'h_N': 5.08308798067424, 'r0': 0.635980430598996, 'a0': 0.0015020992573083808, 'h0': 0.8325494530968468, 'alpha0': 0.0007301551956451458, 'eta0': 1.9106062878606154, 'delta': 0.04729359704143722, 'n': 1.8036402061409937, 'nu': 1.3366876737374078, 'a_scale': 2.512863330885845, 'id': 4408400}	1	[1]	[[[530.766246 , 24.81025599,102.4368448 , 0. ]]]	[[[15.2559631,52.6546119, 0. ]]]	[[[0.00000033,0.00000033,0.00000033,0. ]]]	[[[0.00000033,0.00000033,0. ]]]	[[[0.00000033,0.00000033,0. ]]]	[1.]
{'B_diff': 0.5, 'I_diff': 1.0, 'T_diff': 0.5, 'N0': 1378.9417276253666, 'h_N': 18.039904655734603, 'r0': 1.9725077129492075, 'a0': 0.0015756077500927125, 'h0': 0.7212141618003292, 'alpha0': 0.00028884515315866634, 'eta0': 4.06318289546425, 'delta': 0.05959480228712836, 'n': 1.6094810846525998, 'nu': 1.5083008939756644, 'a_scale': 1.9498585154241406, 'id': 4332200}	2	[1,1]	[[[ 180.234169 , 589.8608868, 492.328023 , 408.055094 ], [1043.83432 , 51.4903063, 361.627282 , 67.4420778]]]	[[[548.225863 ,179.281023 ,408.055094 ], [ 39.2485198,139.136221 , 67.4420778]]]	[[[0.83925151,1.32902734,0.44139941,0.03989653], [0.00000033,0.00000033,0.00000033,0.00000033]]]	[[[1.35209783,0.6812321 ,0.03989653], [0.00000033,0.00000033,0.00000033]]]	[[[1.08248125,0.309806 ,0. ], [0.00000033,0.00000033,0. ]]]	[0.88,0.12]
{'B_diff': 0.75, 'I_diff': 0.5, 'T_diff': 0.5, 'N0': 1475.6444444426625, 'h_N': 15.472308053776816, 'r0': 0.6581649560862487, 'a0': 0.001452079708037068, 'h0': 0.8024527784297486, 'alpha0': 0.00045471944011886303, 'eta0': 3.756296810325777, 'delta': 0.03913590171317226, 'n': 1.2448488588581799, 'nu': 1.495529866131452, 'a_scale': 2.704420380620029, 'id': 4385000}	1	[0]	[[[ 29.0805885,2403.416701 , 171.1332635, 430.119764 ]]]	[[[2378.11993 , 95.8633971, 307.955405 ]]]	[[[2.03444919,0.51213207,0.9980228 ,0.20291474]]]	[[[0.51397491,1.17742326,0.24557697]]]	[[[0.35730688,0.78707863,0.09633636]]]	[1.]
{'B_diff': 0.5, 'I_diff': 1.0, 'T_diff': 0.25, 'N0': 605.054947159088, 'h_N': 11.299792426088155, 'r0': 1.8373816069947932, 'a0': 0.001952197669662562, 'h0': 2.202596634020196, 'alpha0': 0.0005261197331510198, 'eta0': 4.229257262703415, 'delta': 0.03023927606360622, 'n': 1.2190377925423517, 'nu': 1.7722026410916962, 'a_scale': 2.875490456946901, 'id': 4408800}	2	[0,0]	[[[ 0.24769112,2122.80722495, 42.6673644 , 65.09691725], [ 0.22284499,3669.9102403 , 42.6673644 , 37.8364895 ]]]	[[[2118.83065 , 20.8679788, 61.839902 ], [ 11.6096503, 20.8679788, 31.0395859]]]	[[[0.00000033,0.00000033,0.00000033,0.00000033], [0.00000033,0.00000033,0.00000033,0.00000033]]]	[[[0.00000033,0.00000033,0.00000033], [0.00000033,0.00000033,0.00000033]]]	[[[0.00000033,0.00000033,0.00000033], [0.00000033,0.00000033,0.00000033]]]	[0.38,0.62]
{'B_diff': 0.25, 'I_diff': 0.25, 'T_diff': 0.25, 'N0': 2113.62876582181, 'h_N': 16.990645930782577, 'r0': 1.1561625984095842, 'a0': 0.001007239733490141, 'h0': 2.156809012248435, 'alpha0': 0.000813961794895021, 'eta0': 3.61473538178618, 'delta': 0.053055647481511196, 'n': 1.1888004820816827, 'nu': 1.4249605233879676, 'a_scale': 1.8830584912654809, 'id': 4390400}	1	[0]	[[[ 232.83141 ,7287.828269 , 596.063944 , 82.3798224]]]	[[[6633.43614 , 384.483781 , 69.3460303]]]	[[[2.03029253,0.58504093,1.45212753,0.7635548 ]]]	[[[0.5886348 ,1.54886504,0.79795271]]]	[[[0.55367308,1.28434557,0.58299291]]]	[1.]
{'B_diff': 0.5, 'I_diff': 0.25, 'T_diff': 1.0, 'N0': 854.8808571366499, 'h_N': 18.30143787438957, 'r0': 1.5927739389338713, 'a0': 0.001712711413253392, 'h0': 1.0864486434558207, 'alpha0': 0.0007813005153374221, 'eta0': 1.5988235821311172, 'delta': 0.03594796652360287, 'n': 1.52205787850535, 'nu': 1.1232509711390204, 'a_scale': 2.7645203485240515, 'id': 4407000}	1	[0]	[[[ 2.03747669,1176.319447 , 148.417684 , 315.00105 ]]]	[[[348.67669 ,131.010617,176.879924]]]	[[[0.,0.,0.,0.]]]	[[[0.,0.,0.]]]	[[[0.,0.,0.]]]	[1.]
{'B_diff': 1.0, 'I_diff': 0.75, 'T_diff': 1.0, 'N0': 1343.9683086788798, 'h_N': 5.637197644769845, 'r0': 1.1314119508994243, 'a0': 0.0016124837649298127, 'h0': 2.2639823950405313, 'alpha0': 0.0004997910494199284, 'eta0': 3.4018224282015126, 'delta': 0.04768792716155598, 'n': 1.3727282537066712, 'nu': 1.5075544713024924, 'a_scale': 4.692499328247558, 'id': 4402200}	1	[0]	[[[ 0.76619511,2499.35920164, 757.9722641 , 217.767433 ]]]	[[[2499.35671 , 66.0105841, 103.863594 ]]]	[[[0.55938035,0.51688129,0.81345663,0.50446469]]]	[[[0.51688128,0.28721558,0.24950209]]]	[[[0.66912878,0.90507807,0.97563328]]]	[1.]
{'B_diff': 1.0, 'I_diff': 1.0, 'T_diff': 0.25, 'N0': 721.3689214745448, 'h_N': 8.079124821426069, 'r0': 0.6583071126500658, 'a0': 0.0012962340140745768, 'h0': 1.847708905641482, 'alpha0': 0.0005029393679382748, 'eta0': 3.990070280593253, 'delta': 0.055470191348243, 'n': 1.2720450043825984, 'nu': 1.6213074382169979, 'a_scale': 2.0708253365167026, 'id': 4402400}	1	[1]	[[[ 1.74524585,3974.5127917 , 235.5952846 , 56.1440427 ]]]	[[[ 45.7286717,145.656475 , 56.1440427]]]	[[[0.90969251,0.35835005,1.07077962,0.94571592]]]	[[[1.23359303,1.17833938,0.94571592]]]	[[[0.35607146,1.12356815,0. ]]]	[1.]
{'B_diff': 0.75, 'I_diff': 0.25, 'T_diff': 0.5, 'N0': 1347.9955199904043, 'h_N': 15.967533003920268, 'r0': 0.6911269301119667, 'a0': 0.0019677571209362303, 'h0': 1.396335511263104, 'alpha0': 0.0003358262560851334, 'eta0': 4.925798443077873, 'delta': 0.03509247343208661, 'n': 1.42354868927372, 'nu': 1.1178020781217608, 'a_scale': 4.225111112216723, 'id': 4409800}	1	[1]	[[[1230.48491 , 31.9257822, 199.1449415, 0. ]]]	[[[ 17.4748113,140.507695 , 0. ]]]	[[[0.00000033,0.00000033,0.00000033,0. ]]]	[[[0.00000033,0.00000033,0. ]]]	[[[0.00000033,0.00000033,0. ]]]	[1.]
{'B_diff': 0.25, 'I_diff': 1.0, 'T_diff': 1.0, 'N0': 1461.3697611184198, 'h_N': 17.807742951004734, 'r0': 1.685145636424741, 'a0': 0.0018409823248661627, 'h0': 1.6813339323285406, 'alpha0': 0.0008499542402192114, 'eta0': 2.7527606460104286, 'delta': 0.04161828816908712, 'n': 1.5879596861449627, 'nu': 1.0259001956014902, 'a_scale': 1.9115159989298158, 'id': 4406200}	2	[1,1]	[[[1236.01412 , 31.4656972, 318.730709 , 35.3023962], [ 59.823497 ,2974.26888 , 317.660825 , 257.437416 ]]]	[[[ 18.1791247, 156.60471 , 0. ], [1587.63362 , 317.660825 , 257.437416 ]]]	[[[0.00000033,0.00000033,0.00000033,0.00000033], [2.04502844,0.5995316 ,1.00692921,0.33695812]]]	[[[0.00000033,0.00000033,0. ], [0.63133853,1.00692921,0.33695812]]]	[[[0.00000033,0.00000033,0.00000033], [0.57739553,0. ,0. ]]]	[0.92,0.08]
{'B_diff': 0.75, 'I_diff': 0.75, 'T_diff': 1.0, 'N0': 660.6631719811114, 'h_N': 15.639149248346868, 'r0': 1.0111167785169664, 'a0': 0.000960783209542757, 'h0': 1.5863205432603416, 'alpha0': 0.0007621357334990362, 'eta0': 4.471731781448492, 'delta': 0.04986547041614292, 'n': 1.0236705820673404, 'nu': 1.8023092170337347, 'a_scale': 2.9572710719224387, 'id': 4399000}	2	[1,1]	[[[ 1.56573589,1990.346377 , 141.993092 , 55.9774153 ], [ 1.62271238,1806.16086 , 105.0846 , 61.3190708 ]]]	[[[1619.59248 , 94.6094493, 55.9774153], [1806.16086 , 105.0846 , 61.3190708]]]	[[[0.60975336,0.36125734,1.32480086,0.76699886], [0.62312945,0.35280542,1.23386989,0.7566828 ]]]	[[[0.41075206,1.23559339,0.76699886], [0.35280542,1.23386989,0.7566828 ]]]	[[[1.92064324,2.67504132,0. ], [0. ,0. ,0. ]]]	[0.795,0.205]
{'B_diff': 0.5, 'I_diff': 1.0, 'T_diff': 0.75, 'N0': 1748.7097579467804, 'h_N': 16.010061600455447, 'r0': 0.7163451965695781, 'a0': 0.0011368478422064628, 'h0': 1.1744996607564393, 'alpha0': 0.0005702545604089053, 'eta0': 2.3986057580527618, 'delta': 0.042469143686334164, 'n': 1.069274633873964, 'nu': 1.7349885193848442, 'a_scale': 2.915164498144758, 'id': 4409200}	2	[0,0]	[[[ 1.1056756 ,11456.02748265, 56.7033228 , 65.2688832 ], [ 1.17818386, 6909.49979767, 56.7033228 , 108.4541596 ]]]	[[[ 0.00008265, 30.8235511 , 32.4835 ], [6909.49935 , 30.8235511 , 72.6869748 ]]]	[[[0. ,0. ,0.00000001,0. ], [0. ,0. ,0. ,0. ]]]	[[[0.,0.,0.], [0.,0.,0.]]]	[[[0. ,0.00000002,0.00000001], [0. ,0. ,0. ]]]	[0.52,0.48]
{'B_diff': 0.75, 'I_diff': 0.5, 'T_diff': 1.0, 'N0': 932.4277643388295, 'h_N': 5.724375786086188, 'r0': 0.7864291018667112, 'a0': 0.0010738893851992342, 'h0': 0.9031377305370535, 'alpha0': 0.0005302112649634444, 'eta0': 2.2810469451343014, 'delta': 0.044595986267108874, 'n': 1.871361024279427, 'nu': 1.8248989305631063, 'a_scale': 3.548357105093747, 'id': 4411000}	1	[0]	[[[ 0.43950712,5111.450385 , 49.49967 , 90.0164535 ]]]	[[[799.726115 , 29.8846359, 49.4501803]]]	[[[0.00000033,0.00000033,0.00000033,0.00000033]]]	[[[0.00000033,0.00000033,0.00000033]]]	[[[0.00000033,0.00000033,0.00000033]]]	[1.]
{'B_diff': 0.75, 'I_diff': 0.5, 'T_diff': 0.5, 'N0': 963.9990957973978, 'h_N': 9.723129351091625, 'r0': 0.5544990142750568, 'a0': 0.0017005042601852944, 'h0': 2.215408439669366, 'alpha0': 0.00021930818972154802, 'eta0': 3.308010777500752, 'delta': 0.04091501862545083, 'n': 1.1391450133627075, 'nu': 1.972149367436487, 'a_scale': 2.6072270213916724, 'id': 4410600}	2	[0,0]	[[[ 0.93704391,3359.73332476, 61.0773187 , 70.2514001 ], [ 0.8567646 ,6879.500822 , 61.0773187 , 31.2869644 ]]]	[[[3359.65142 , 32.76009 , 42.3045767], [ 17.805902 , 32.76009 , 16.0409065]]]	[[[0.,0.,0.,0.], [0.,0.,0.,0.]]]	[[[0.,0.,0.], [0.,0.,0.]]]	[[[0.,0.,0.], [0.,0.,0.]]]	[0.575,0.425]
{'B_diff': 0.75, 'I_diff': 0.25, 'T_diff': 0.75, 'N0': 2143.910612993558, 'h_N': 7.374042090487588, 'r0': 0.8426873257020435, 'a0': 0.000636464049337277, 'h0': 2.0409443467186192, 'alpha0': 0.0007899454481680446, 'eta0': 2.821941917372447, 'delta': 0.03095438916655965, 'n': 1.9085366502719492, 'nu': 1.8865004039745712, 'a_scale': 1.989354763083789, 'id': 4410000}	1	[1]	[[[ 0.29061121,10956.847 , 20.72136858, 47.1045453 ]]]	[[[6018.75737 , 16.3970679, 0. ]]]	[[[0.,0.,0.,0.]]]	[[[0.,0.,0.]]]	[[[0.,0.,0.]]]	[1.]
{'B_diff': 0.5, 'I_diff': 1.0, 'T_diff': 0.5, 'N0': 741.0565176977948, 'h_N': 15.160533616922743, 'r0': 1.5964639040780222, 'a0': 0.001003487188229297, 'h0': 0.7431340208773007, 'alpha0': 0.0007821482182312446, 'eta0': 2.229525564268303, 'delta': 0.037806051427840444, 'n': 1.0241828941106381, 'nu': 1.6935531306176304, 'a_scale': 1.4089502533495082, 'id': 4409000}	1	[0]	[[[ 0.48910617,2565.69593478, 33.4298696 , 89.8196547 ]]]	[[[2564.29746 , 22.8651577, 58.1321778]]]	[[[0.,0.,0.,0.]]]	[[[0.,0.,0.]]]	[[[0.,0.,0.]]]	[1.]
{'B_diff': 0.75, 'I_diff': 0.25, 'T_diff': 0.25, 'N0': 1458.3255993739426, 'h_N': 11.01216214200903, 'r0': 0.5309249945210013, 'a0': 0.0014306089706455226, 'h0': 2.1514372753126145, 'alpha0': 0.0007366847302968907, 'eta0': 3.471544915153431, 'delta': 0.05452775118034228, 'n': 1.2805739125806266, 'nu': 1.0946297482558274, 'a_scale': 2.8468304179613644, 'id': 4384000}	1	[0]	[[[ 654.92294 ,1298.08758382, 703.29659 , 64.2138711 ]]]	[[[1293.49207 , 400.310387 , 47.9996006]]]	[[[0.73459816,1.65056288,0.81219195,0.21852857]]]	[[[1.65190756,0.89917554,0.2418363 ]]]	[[[1.34801607,0.69924134,0.14972771]]]	[1.]
{'B_diff': 0.75, 'I_diff': 0.25, 'T_diff': 1.0, 'N0': 1039.8445822442195, 'h_N': 17.320782249401987, 'r0': 1.7969804987912958, 'a0': 0.0009266463271895612, 'h0': 1.974113886676166, 'alpha0': 0.0005517123596225199, 'eta0': 2.4955322640745674, 'delta': 0.04681661055155239, 'n': 1.340365323455464, 'nu': 1.4265946562722873, 'a_scale': 1.2942313960332563, 'id': 4397400}	1	[1]	[[[ 3.08254346,3071.946131 , 146.827727 , 221.799548 ]]]	[[[2856.01327 , 120.843246, 0. ]]]	[[[3.17134897,0.42713581,1.51608825,0.62669537]]]	[[[0.43825642,1.53326635,0. ]]]	[[[0.29495491,1.44495606,0.62669537]]]	[1.]
{'B_diff': 0.5, 'I_diff': 0.25, 'T_diff': 0.75, 'N0': 1082.3966189751227, 'h_N': 11.230383193230224, 'r0': 1.1979028731550225, 'a0': 0.0016497688255290837, 'h0': 1.3550042562735678, 'alpha0': 0.000667420990599624, 'eta0': 4.175624095090032, 'delta': 0.0455296933561268, 'n': 1.5141946503859418, 'nu': 1.2743332654153563, 'a_scale': 2.8620206777464334, 'id': 4381200}	1	[0]	[[[ 85.3825871,1858.338428 , 291.9515673, 259.031203 ]]]	[[[1564.67143 , 222.783648, 139.668968]]]	[[[1.63826135,0.71712767,0.87967389,0.1499323 ]]]	[[[0.7404243 ,0.95331158,0.2027105 ]]]	[[[0.63700963,0.64634484,0.08823583]]]	[1.]
{'B_diff': 0.25, 'I_diff': 0.5, 'T_diff': 0.75, 'N0': 1111.3874201837434, 'h_N': 7.442847868531096, 'r0': 0.5332223762783406, 'a0': 0.0016327999973700584, 'h0': 1.1896225580238933, 'alpha0': 0.0005277436974281219, 'eta0': 2.734071982386326, 'delta': 0.04811660553952696, 'n': 1.7285099722136263, 'nu': 1.3582432833981664, 'a_scale': 1.9523401104775395, 'id': 4378800}	2	[0,1]	[[[ 260.198939 ,1730.015852 , 268.6678221 , 193.9029841 ], [1066.00588 , 22.26614739, 89.1840167 , 0. ]]]	[[[1431.4511 , 185.962914 , 132.521107 ], [ 15.9742659, 14.3391924, 0. ]]]	[[[1.01311293,1.10117981,1.2434151 ,0.3790332 ], [0.00000033,0.00000033,0.00000033,0. ]]]	[[[1.12679087,1.39043254,0.46633328], [0.00000033,0.00000033,0. ]]]	[[[1.0222051 ,0.93473834,0.1921719 ], [0.00000033,0.00000033,0. ]]]	[0.99,0.01]
{'B_diff': 0.75, 'I_diff': 1.0, 'T_diff': 0.5, 'N0': 2178.4347256661913, 'h_N': 13.779225453612355, 'r0': 1.4715333849458843, 'a0': 0.001328034465099372, 'h0': 1.2408330023114025, 'alpha0': 0.00040482428510435606, 'eta0': 4.381815612302491, 'delta': 0.05807946392715211, 'n': 1.93137497485229, 'nu': 1.2400914324717238, 'a_scale': 2.2584745782514184, 'id': 4412200}	1	[1]	[[[2042.33624 , 27.6489971, 221.067317 , 0. ]]]	[[[ 16.6637595,118.878757 , 0. ]]]	[[[0.00000033,0.00000033,0.00000033,0. ]]]	[[[0.00000033,0.00000033,0. ]]]	[[[0.00000033,0.00000033,0. ]]]	[1.]
{'B_diff': 0.75, 'I_diff': 0.5, 'T_diff': 0.75, 'N0': 1036.272393013724, 'h_N': 5.681183288755153, 'r0': 1.824415325970883, 'a0': 0.0006447129078684824, 'h0': 2.0492331995508755, 'alpha0': 0.0007953863274555628, 'eta0': 3.049074550200255, 'delta': 0.035030712860916156, 'n': 1.4708061246855144, 'nu': 1.3026620100866362, 'a_scale': 1.2538788863654364, 'id': 4398000}	1	[1]	[[[ 0.47429255,3005.87873 , 113.8778865 , 251.124491 ]]]	[[[2511.54024 , 111.884536, 0. ]]]	[[[2.04892142,0.43046047,1.55244548,0.53184168]]]	[[[0.45955732,1.55750081,0. ]]]	[[[0.29902622,1.3005818 ,0.53184168]]]	[1.]
{'B_diff': 0.75, 'I_diff': 0.5, 'T_diff': 0.75, 'N0': 1525.8132859201467, 'h_N': 8.08395603268294, 'r0': 1.3191570712921845, 'a0': 0.0006412660062342316, 'h0': 1.5755935166068338, 'alpha0': 0.0003506205277334221, 'eta0': 2.398057142302474, 'delta': 0.04333162186312033, 'n': 1.0195791535426844, 'nu': 1.3865698252843193, 'a_scale': 3.809601144602781, 'id': 4410800}	2	[1,1]	[[[ 0.3832296 ,4600.87061 , 183.0161633 , 147.03365644], [ 36.5248213 ,8332.54073 , 454.973381 , 155.5547097 ]]]	[[[4600.87061 , 108.766778 , 137.293535 ], [ 0. , 131.985674 , 21.6116287]]]	[[[0. ,0. ,0. ,0. ], [4.14464081,0.39193116,1.4299844 ,1.0364877 ]]]	[[[0. ,0. ,0. ], [0. ,1.26750526,1.93115545]]]	[[[0. ,0. ,0. ], [0.39193116,1.78118712,1.02968111]]]	[0.995,0.005]
{'B_diff': 0.5, 'I_diff': 0.5, 'T_diff': 0.25, 'N0': 2233.6330638658233, 'h_N': 6.146728545420178, 'r0': 1.2642361303602712, 'a0': 0.0013611959445686732, 'h0': 0.9406627543936537, 'alpha0': 0.0008392702358712139, 'eta0': 4.74199705279722, 'delta': 0.05918052011557026, 'n': 1.9187222957545484, 'nu': 1.9125024016332133, 'a_scale': 2.602141357111491, 'id': 4381600}	1	[1]	[[[ 581.148347,5002.582539, 621.378645, 119.919741]]]	[[[4781.99888 , 399.095135, 119.919741]]]	[[[1.2086994 ,0.95795933,1.34545276,0.26153367]]]	[[[0.96155607,1.50146491,0.26153367]]]	[[[0.9051514 ,1.09166561,0. ]]]	[1.]
{'B_diff': 1.0, 'I_diff': 0.25, 'T_diff': 0.75, 'N0': 1473.8259583008144, 'h_N': 6.440947361033377, 'r0': 1.1546651344543384, 'a0': 0.0013281315338913397, 'h0': 1.410426348985, 'alpha0': 0.00024781617828688573, 'eta0': 2.42075522831769, 'delta': 0.04762047880215013, 'n': 1.9895179408743464, 'nu': 1.7025977173077442, 'a_scale': 3.0835837322914146, 'id': 4413200}	1	[0]	[[[ 0.34493488,5972.78857 , 88.9194785 , 127.7017263 ]]]	[[[3419.51357 , 60.3242841, 76.1482259]]]	[[[0.00000033,0.00000033,0.00000033,0.00000033]]]	[[[0.00000033,0.00000033,0.00000033]]]	[[[0.00000033,0.00000033,0.00000033]]]	[1.]
{'B_diff': 0.5, 'I_diff': 0.25, 'T_diff': 1.0, 'N0': 1523.2162896856662, 'h_N': 8.414199116594157, 'r0': 1.4087510883545153, 'a0': 0.0013495187066773708, 'h0': 0.6742106331374186, 'alpha0': 0.0007146547615533224, 'eta0': 1.7948764183079424, 'delta': 0.05609375008320368, 'n': 1.5196270210818235, 'nu': 1.1634035723622507, 'a_scale': 2.7565126556427226, 'id': 4381400}	1	[0]	[[[ 14.5411032,2054.001882 , 252.1581379, 549.797097 ]]]	[[[971.076022,222.7863 ,305.318577]]]	[[[2.16508443,0.50758627,0.63527813,0.15653612]]]	[[[0.5954736 ,0.67723694,0.21421796]]]	[[[0.45281829,0.35071307,0.08467157]]]	[1.]
{'B_diff': 0.5, 'I_diff': 0.75, 'T_diff': 0.25, 'N0': 1129.2278482626014, 'h_N': 6.169955342241829, 'r0': 1.3629792722005276, 'a0': 0.0009607231454958362, 'h0': 0.7249790722649154, 'alpha0': 0.0008418096366119521, 'eta0': 4.333168299461422, 'delta': 0.059754029582086525, 'n': 1.5281775338361596, 'nu': 1.8824916805383913, 'a_scale': 2.1184863522320923, 'id': 4369600}	1	[1]	[[[ 110.817079 ,2275.910254 , 293.2858089, 195.598245 ]]]	[[[2067.87582 , 204.368865, 195.598245]]]	[[[1.50358085,0.80430789,1.20137055,0.40216547]]]	[[[0.82297413,1.36233359,0.40216547]]]	[[[0.67102451,0.95154243,0. ]]]	[1.]
{'B_diff': 1.0, 'I_diff': 0.5, 'T_diff': 0.75, 'N0': 962.789382905559, 'h_N': 10.601237570261393, 'r0': 0.5150391122421667, 'a0': 0.001713870086049384, 'h0': 1.264454543502659, 'alpha0': 0.00046908927392325204, 'eta0': 1.7150990914588344, 'delta': 0.046714112695472515, 'n': 1.1205391731164462, 'nu': 1.1393957238432035, 'a_scale': 1.1508325276608329, 'id': 4414000}	1	[1]	[[[ 5.42468686,983.6925971 ,176.18218942,500.011805 ]]]	[[[972.089808,174.841037, 0. ]]]	[[[0.00000033,0.00000033,0.00000033,0.00000033]]]	[[[0.00000033,0.00000033,0. ]]]	[[[0.00000033,0.00000033,0.00000033]]]	[1.]
{'B_diff': 1.0, 'I_diff': 0.25, 'T_diff': 1.0, 'N0': 597.541314012045, 'h_N': 10.848984964142442, 'r0': 1.9300522247364489, 'a0': 0.0005998261447913165, 'h0': 0.7306821879433092, 'alpha0': 0.0006660701431011212, 'eta0': 2.086170602565178, 'delta': 0.033880937517948996, 'n': 1.499680337700954, 'nu': 1.8520000836542145, 'a_scale': 2.512755066411785, 'id': 4413400}	1	[0]	[[[ 0.30247444,1924.801986 , 25.5215079 , 161.482329 ]]]	[[[1110.61286 , 20.9305229, 17.222761 ]]]	[[[0.00000033,0.00000033,0.00000033,0.00000033]]]	[[[0.00000033,0.00000033,0.00000033]]]	[[[0.00000033,0.00000033,0.00000033]]]	[1.]
{'B_diff': 1.0, 'I_diff': 0.75, 'T_diff': 0.75, 'N0': 981.8702249017192, 'h_N': 19.979266382432243, 'r0': 1.2286521350648916, 'a0': 0.0019319486781032725, 'h0': 1.1039705137298967, 'alpha0': 0.0002639922887509639, 'eta0': 4.763382455873549, 'delta': 0.041016891578075004, 'n': 1.997494865021483, 'nu': 1.0933733180817833, 'a_scale': 3.2629950563598613, 'id': 4414800}	1	[1]	[[[880.752937 , 17.31014866,164.0744514 , 0. ]]]	[[[ 9.82429776,100.105262 , 0. ]]]	[[[0.00000033,0.00000033,0.00000033,0. ]]]	[[[0.00000033,0.00000033,0. ]]]	[[[0.00000033,0.00000033,0. ]]]	[1.]
{'B_diff': 0.25, 'I_diff': 0.75, 'T_diff': 0.75, 'N0': 1139.2861357450788, 'h_N': 7.741808808915943, 'r0': 0.7367348644882913, 'a0': 0.0005565878972306582, 'h0': 0.8962961788531443, 'alpha0': 0.00036927961310023565, 'eta0': 4.807973442407465, 'delta': 0.056028026497121755, 'n': 1.029455747430085, 'nu': 1.8538816700345544, 'a_scale': 1.6983654182031207, 'id': 4405200}	4	[1,1,1,1]	[[[ 5.84536403,1775.34818791, 710.53829 , 199.175059 ], [ 261.677544 , 399.606484 ,2071.51654 , 0. ], [ 5.84796661,1770.69702 , 711.552702 , 199.42805 ], [ 261.703234 , 399.599371 ,2071.47103 , 0. ]]]	[[[1775.34794 , 203.142054, 199.175059], [ 399.606484, 0. , 0. ], [1770.69702 , 203.142563, 199.42805 ], [ 399.599371, 0. , 0. ]]]	[[[0.94336805,0.71082416,0.54531091,0.34072162], [0.61830298,0.83928681,0.13406522,0. ], [0.94555222,0.71433056,0.54552723,0.34075728], [0.61825347,0.83929884,0.13406702,0. ]]]	[[[0.71082426,0.80149463,0.34072162], [0.83928681,0. ,0. ], [0.71433056,0.80352781,0.34075728], [0.83929884,0. ,0. ]]]	[[[0.32851529,0.50893639,0. ], [0.65628874,0.13406522,0. ], [0. ,0.50861623,0. ], [0. ,0.13406702,0. ]]]	[0.93 ,0.055,0.01 ,0.005]
{'B_diff': 1.0, 'I_diff': 0.25, 'T_diff': 0.5, 'N0': 1770.1034656544316, 'h_N': 9.890613877633859, 'r0': 1.4441345619265875, 'a0': 0.0007689448890838784, 'h0': 2.2773796709908227, 'alpha0': 0.0005429635277792613, 'eta0': 3.4641933628649295, 'delta': 0.032485937551620235, 'n': 1.2675726462681443, 'nu': 1.5070703102254983, 'a_scale': 2.256191682916593, 'id': 4413000}	1	[0]	[[[ 0.26086637,6155.789825 , 62.8428748 , 114.8546553 ]]]	[[[5699.09423 , 43.0342526, 52.3864517]]]	[[[0.,0.,0.,0.]]]	[[[0.,0.,0.]]]	[[[0.,0.,0.]]]	[1.]
{'B_diff': 0.5, 'I_diff': 0.25, 'T_diff': 1.0, 'N0': 2166.2640413732443, 'h_N': 18.351054387005966, 'r0': 1.710028147878619, 'a0': 0.0008320516427416174, 'h0': 1.7172910487621607, 'alpha0': 0.00046594905279533636, 'eta0': 4.371378041660796, 'delta': 0.03709702136562841, 'n': 1.5071072001835217, 'nu': 1.7748180748950895, 'a_scale': 2.5053122016307374, 'id': 4394200}	1	[0]	[[[ 75.3286491,7235.210428 , 332.0197173, 219.357877 ]]]	[[[6663.16065 , 253.154379, 97.143804]]]	[[[2.79307878,0.44509576,1.87750112,0.66173595]]]	[[[0.45105796,1.93982827,0.97114072]]]	[[[0.40052891,1.7045422 ,0.42201847]]]	[1.]
{'B_diff': 1.0, 'I_diff': 0.75, 'T_diff': 0.25, 'N0': 901.0893285748664, 'h_N': 10.646138759348204, 'r0': 1.49785333850409, 'a0': 0.0017277721748695258, 'h0': 1.4050797314723127, 'alpha0': 0.0007622387078093617, 'eta0': 3.0118280685003396, 'delta': 0.03552488634414621, 'n': 1.1522245341549198, 'nu': 1.3605592057646463, 'a_scale': 3.140658333540677, 'id': 4414400}	1	[1]	[[[ 0.41522317,2182.7551011 , 57.85945383, 161.618006 ]]]	[[[2155.91951 , 49.8348596, 161.618006 ]]]	[[[0.00000033,0.00000033,0.00000033,0.00000033]]]	[[[0.00000033,0.00000033,0.00000033]]]	[[[0.00000033,0.00000033,0. ]]]	[1.]
{'B_diff': 1.0, 'I_diff': 0.25, 'T_diff': 0.25, 'N0': 1763.7287210214042, 'h_N': 18.618583006892163, 'r0': 1.2094282964861007, 'a0': 0.0009072312305547898, 'h0': 1.2451907487184073, 'alpha0': 0.000696258330777548, 'eta0': 1.4597415198466543, 'delta': 0.03698285221255892, 'n': 1.2341813307936156, 'nu': 1.0929071797158945, 'a_scale': 4.4371296382441745, 'id': 4400000}	1	[0]	[[[ 2.2170966,2791.4764725, 223.6030637, 540.076165 ]]]	[[[2773.61049 , 129.896672, 364.397346]]]	[[[0.80420909,0.43291429,0.80598902,0.22961271]]]	[[[0.43439086,0.90495733,0.25900917]]]	[[[0.21105165,0.67840794,0.16935974]]]	[1.]
{'B_diff': 1.0, 'I_diff': 0.25, 'T_diff': 1.0, 'N0': 805.5615492471145, 'h_N': 9.547411240837278, 'r0': 1.013029144311583, 'a0': 0.001422535609933742, 'h0': 1.436344047001378, 'alpha0': 0.0007232898081552971, 'eta0': 4.210283787325019, 'delta': 0.051789306350175306, 'n': 1.2506923213888501, 'nu': 1.7465221795312822, 'a_scale': 1.2812774300754421, 'id': 4387800}	1	[1]	[[[ 64.6715107,1561.9372432, 233.7246597, 188.256192 ]]]	[[[1549.59584 , 165.889477, 0. ]]]	[[[1.69167666,0.74164546,1.10886836,0.47405744]]]	[[[0.74298038,1.14386104,0. ]]]	[[[0.59185559,1.03985023,0.47405744]]]	[1.]
{'B_diff': 0.25, 'I_diff': 0.25, 'T_diff': 1.0, 'N0': 2237.507380074093, 'h_N': 9.738648167423026, 'r0': 0.6914976386921841, 'a0': 0.00122715878079532, 'h0': 2.2568837234541888, 'alpha0': 0.0004054861405849761, 'eta0': 3.435049047449843, 'delta': 0.03288022243714536, 'n': 1.8585390712695289, 'nu': 1.8488178908497783, 'a_scale': 4.608774156980072, 'id': 4416600}	1	[0]	[[[ 0.5107281,12792.68235 , 43.5537617, 48.7870372]]]	[[[3500.28744 , 28.9013968, 19.3990867]]]	[[[0.,0.,0.,0.]]]	[[[0.,0.,0.]]]	[[[0.,0.,0.]]]	[1.]
{'B_diff': 0.75, 'I_diff': 0.5, 'T_diff': 1.0, 'N0': 931.7773375048463, 'h_N': 8.821131865729551, 'r0': 1.518705704307909, 'a0': 0.0005604130760958819, 'h0': 1.5527286592519496, 'alpha0': 0.0003845325816463235, 'eta0': 5.042733064951312, 'delta': 0.05312936077768289, 'n': 1.3577187028343745, 'nu': 1.9472135395028183, 'a_scale': 2.529150636611146, 'id': 4398200}	1	[1]	[[[ 8.96255433,1423.8548253 , 469.821344 , 135.497159 ]]]	[[[1394.03744 , 241.834476, 135.497159]]]	[[[1.4343456 ,0.83327371,0.8423322 ,0.56933526]]]	[[[0.85273796,0.99870201,0.56933526]]]	[[[0.34009714,0.70363976,0. ]]]	[1.]
{'B_diff': 0.25, 'I_diff': 0.5, 'T_diff': 0.5, 'N0': 1891.1908156402003, 'h_N': 19.821751449726627, 'r0': 0.5708208972900943, 'a0': 0.0020206783437236855, 'h0': 2.2368633818379045, 'alpha0': 0.0003881379835246016, 'eta0': 4.223333484358015, 'delta': 0.03390747123669614, 'n': 1.5602235309933765, 'nu': 1.8682110425168468, 'a_scale': 2.7283949701788863, 'id': 4417000}	1	[0]	[[[ 1.34297184,10194.23486 , 50.7682991 , 54.1641273 ]]]	[[[4438.44364 , 26.9891817, 31.906383 ]]]	[[[0.,0.,0.,0.]]]	[[[0.,0.,0.]]]	[[[0.,0.,0.]]]	[1.]
{'B_diff': 0.25, 'I_diff': 0.5, 'T_diff': 0.25, 'N0': 1223.0939089085446, 'h_N': 9.45036333736045, 'r0': 0.8363125681431541, 'a0': 0.0014574377960112383, 'h0': 1.7109932775960937, 'alpha0': 0.00043050985905266617, 'eta0': 3.2150311396634486, 'delta': 0.03314932311167041, 'n': 1.0769458105332492, 'nu': 1.5952775152112166, 'a_scale': 3.215411945112637, 'id': 4416800}	2	[0,0]	[[[ 0.45839618,6732.24809976, 65.8957121 , 83.8366384 ], [ 0.48042759,5089.72314288, 65.8957121 , 109.5042756 ]]]	[[[ 7.92111976, 35.3773278 , 49.8573238 ], [5082.26334 , 35.3773278 , 73.9688703 ]]]	[[[0.,0.,0.,0.], [0.,0.,0.,0.]]]	[[[0.,0.,0.], [0.,0.,0.]]]	[[[0.,0.,0.], [0.,0.,0.]]]	[0.455,0.545]
{'B_diff': 0.5, 'I_diff': 0.5, 'T_diff': 1.0, 'N0': 1879.6787117683384, 'h_N': 15.321484962376168, 'r0': 0.7166157543159901, 'a0': 0.0011951252898024802, 'h0': 1.4703774867641295, 'alpha0': 0.0002881870124470881, 'eta0': 4.729141619112728, 'delta': 0.04825671757147698, 'n': 1.049661221843266, 'nu': 1.9879694446227596, 'a_scale': 2.1036666604817436, 'id': 4395000}	4	[0,1,1,1]	[[[ 272.622033 ,4712.28392585, 516.090402 , 118.63869853], [ 273.285868 ,4707.66594 , 516.027143 , 118.77927577], [ 843.74671 ,4010.14769 , 801.008214 , 27.77765662], [1879.67809 , 0. , 0. , 0. ]]]	[[[4711.23574 , 303.361141 , 117.884558 ], [4707.66594 , 303.285482 , 118.013038 ], [ 0. , 326.550126 , 20.1026529], [ 0. , 0. , 0. ]]]	[[[1.56354333,0.75332242,1.32031315,0.56904044], [1.55844569,0.753736 ,1.32095454,0.56804672], [0.91131397,1.26997901,1.26353782,0.58415171], [0.00000033,0. ,0. ,0. ]]]	[[[0.75332751,1.51794972,0.57188014], [0.753736 ,1.51887453,0.57092302], [0. ,1.43101469,0.74205935], [0. ,0. ,0. ]]]	[[[0.73946806,1.07335691,0.1270802 ], [0. ,1.0736459 ,0.12698095], [1.26997901,1.1676125 ,0.17770788], [0. ,0. ,0. ]]]	[0.8 ,0.11 ,0.055,0.035]
{'B_diff': 1.0, 'I_diff': 0.75, 'T_diff': 1.0, 'N0': 894.2167552748812, 'h_N': 7.384531368020347, 'r0': 0.9742045663199865, 'a0': 0.0015430432100090566, 'h0': 2.0690188958405935, 'alpha0': 0.0005436133271555448, 'eta0': 2.4470129609077373, 'delta': 0.05524544143045197, 'n': 1.3623831313407657, 'nu': 1.9846145272117344, 'a_scale': 3.0248786830702334, 'id': 4415000}	2	[0,0]	[[[ 0.511754 ,2979.69080351, 47.3982694 , 46.278896 ], [ 0.47461828,7164.2440169 , 52.0255331 , 15.2042155 ]]]	[[[2978.47521 , 26.1077376 , 26.0507605 ], [ 23.9947569 , 25.9126436 , 6.84057259]]]	[[[0. ,0. ,0.00000001,0. ], [0.01015362,0.00955092,0.28056429,0.29366627]]]	[[[0. ,0. ,0. ], [0.03042356,0.0328108 ,0.06704985]]]	[[[0. ,0.00000002,0.00000001], [0.00958935,0.57453797,0.54111623]]]	[0.415,0.585]
{'B_diff': 0.25, 'I_diff': 0.75, 'T_diff': 0.5, 'N0': 1409.5836348152702, 'h_N': 6.0822874961737305, 'r0': 1.6251466966165027, 'a0': 0.0007020771448856412, 'h0': 1.7322085045642668, 'alpha0': 0.00027947473260945513, 'eta0': 3.405373570600957, 'delta': 0.03109943980871116, 'n': 1.5674930625325723, 'nu': 1.7737786609174506, 'a_scale': 3.3117279191171787, 'id': 4417800}	1	[0]	[[[ 0.14037747,7108.96912 , 64.0774598 , 101.9640306 ]]]	[[[2172.37866 , 34.05502 , 64.0923089]]]	[[[0.00000033,0.00000033,0.00000033,0.00000033]]]	[[[0.00000033,0.00000033,0.00000033]]]	[[[0.00000033,0.00000033,0.00000033]]]	[1.]
{'B_diff': 1.0, 'I_diff': 0.5, 'T_diff': 0.5, 'N0': 655.5204644823627, 'h_N': 10.95288402437738, 'r0': 1.9569221452279901, 'a0': 0.0008889961864146495, 'h0': 2.0638338123473607, 'alpha0': 0.0004954546766036039, 'eta0': 1.8488294918754187, 'delta': 0.0326410722115644, 'n': 1.0415033990781968, 'nu': 1.0470400477095623, 'a_scale': 3.050437500581696, 'id': 4413800}	2	[1,0]	[[[ 0.82393253, 877.289966 , 346.947148 , 139.864105 ], [ 0.4902486 ,2358.30150011, 363.475256 , 123.845385 ]]]	[[[497.971228 ,215.619628 ,139.864105 ], [ 0.00016011,218.607333 , 19.797088 ]]]	[[[0.37654275,0.74936625,0.72179873,0.31975338], [0.28790559,0.25892605,0.38766682,0.30429843]]]	[[[0.37247296,0.20738872,0.31975338], [0.80736072,0.42577198,0.4570222 ]]]	[[[2.12266123,1.86107949,0. ], [0.25892602,0.48973327,0.30111127]]]	[0.985,0.015]
{'B_diff': 0.5, 'I_diff': 0.25, 'T_diff': 0.5, 'N0': 1649.8203792736929, 'h_N': 5.112545142443418, 'r0': 0.8958424067896367, 'a0': 0.0008134476394994161, 'h0': 1.7567258891860016, 'alpha0': 0.0007633506032802946, 'eta0': 4.604956943576367, 'delta': 0.052407729953457785, 'n': 1.013039984224526, 'nu': 1.2141719348371467, 'a_scale': 1.959472860069408, 'id': 4393800}	5	[0,1,1,1,1]	[[[ 147.318817 ,2718.51244028,1000.920056 , 183.1948974 ], [ 248.204594 ,5453.62713 , 835.321456 , 110.4011032 ], [ 147.703621 ,2712.98806 ,1002.266584 , 183.231068 ], [1649.81983 , 0. , 0. , 0. ], [ 144.26354 ,4737.9072 ,1055.6153877 , 172.417263 ]]]	[[[2718.51244 , 636.087392 , 167.151603 ], [ 0. , 564.64668 , 44.1288959], [2712.98806 , 636.987194 , 167.184737 ], [ 0. , 0. , 0. ], [ 0. , 982.27349 , 0. ]]]	[[[1.8066059 ,0.95244255,0.75741337,0.82605612], [1.71575708,0.75766424,1.00451748,0.55106565], [1.80192513,0.95405239,0.75621496,0.82569027], [0.00000033,0. ,0. ,0. ], [2.07478291,0.90647377,0.83128201,1.02311073]]]	[[[0.95244255,0.80492903,0.85937785], [0. ,1.05351451,0.74728409], [0.95405239,0.80370923,0.85900237], [0. ,0. ,0. ], [0. ,0.84433658,0. ]]]	[[[0.77532554,0.69385326,0.48501338], [0.75766424,0.97306039,0.42785887], [0. ,0.69263359,0.48474181], [0. ,0. ,0. ], [0.90647377,1.13389042,1.02311073]]]	[0.725,0.03 ,0.18 ,0.055,0.01 ]
{'B_diff': 1.0, 'I_diff': 1.0, 'T_diff': 0.5, 'N0': 829.059730403937, 'h_N': 11.390274537695841, 'r0': 1.4763332035257535, 'a0': 0.000943734754312351, 'h0': 1.633964643343528, 'alpha0': 0.00044138929957885964, 'eta0': 2.0475527862364897, 'delta': 0.05830625093632101, 'n': 1.1226863564355367, 'nu': 1.0522493785851394, 'a_scale': 3.6461570128094567, 'id': 4402600}	1	[1]	[[[ 6.53293543,1789.072516 ,1028.462941 , 31.1170444 ]]]	[[[290.167386,380.029168, 0. ]]]	[[[1.16295259,0.79712875,0.41980123,0.34118647]]]	[[[1.75619761,0.99431374,0. ]]]	[[[1.08175149,0.81851472,0.34118647]]]	[1.]
{'B_diff': 1.0, 'I_diff': 0.75, 'T_diff': 0.25, 'N0': 1437.32624923538, 'h_N': 8.492952151273236, 'r0': 1.195951795957756, 'a0': 0.0009698708361634359, 'h0': 1.8465573761590328, 'alpha0': 0.0006135266559241304, 'eta0': 4.127011545502407, 'delta': 0.054970305293526936, 'n': 1.650841127494672, 'nu': 1.1511705167456405, 'a_scale': 3.302386830279996, 'id': 4363200}	1	[1]	[[[ 190.641877 ,1071.28144674, 724.30994 , 324.453307 ]]]	[[[1065.32069 , 292.374089, 324.453307]]]	[[[1.1021304 ,1.11057327,0.39778242,0.04703221]]]	[[[1.11326672,0.55395005,0.04703221]]]	[[[0.64028257,0.29715173,0. ]]]	[1.]
{'B_diff': 0.25, 'I_diff': 1.0, 'T_diff': 0.25, 'N0': 877.2786548358002, 'h_N': 6.454549344265087, 'r0': 1.531477385328629, 'a0': 0.0017634450973881286, 'h0': 0.5831406038910985, 'alpha0': 0.000540316214417744, 'eta0': 2.121374373831318, 'delta': 0.043842358006232596, 'n': 1.5158429022310083, 'nu': 1.5676849342577581, 'a_scale': 3.516507954758221, 'id': 4418400}	1	[0]	[[[ 0.45634583,2295.612632 , 72.0199009 , 261.1256352 ]]]	[[[557.535692, 36.995726,215.80093 ]]]	[[[0.00000033,0.00000033,0.00000033,0.00000033]]]	[[[0.00000033,0.00000033,0.00000033]]]	[[[0.00000033,0.00000033,0.00000033]]]	[1.]
{'B_diff': 0.25, 'I_diff': 0.75, 'T_diff': 0.25, 'N0': 1534.1470406950564, 'h_N': 8.383547215951262, 'r0': 1.3226945103293777, 'a0': 0.0012580238096093742, 'h0': 1.3527601271521383, 'alpha0': 0.0004993030654223804, 'eta0': 1.868439409863008, 'delta': 0.04236674061361213, 'n': 1.1068098296939595, 'nu': 1.8941766138863034, 'a_scale': 1.9263325121036892, 'id': 4417600}	1	[0]	[[[ 0.29814558,8704.30136 , 34.2748176 , 48.2222079 ]]]	[[[1854.26021 , 19.6930748, 37.8579482]]]	[[[0.,0.,0.,0.]]]	[[[0.,0.,0.]]]	[[[0.,0.,0.]]]	[1.]
{'B_diff': 0.25, 'I_diff': 0.5, 'T_diff': 0.75, 'N0': 857.6026439230144, 'h_N': 5.860816373018625, 'r0': 1.010766375555649, 'a0': 0.0011579110160368303, 'h0': 1.4295234033601925, 'alpha0': 0.0005962758206148473, 'eta0': 1.6365620628032365, 'delta': 0.030032336326557676, 'n': 1.6047677300708483, 'nu': 1.1311524383459026, 'a_scale': 1.3874431069955715, 'id': 4417200}	1	[0]	[[[ 0.77635367,1245.103385 , 128.45576029, 330.360435 ]]]	[[[579.996588,125.554953,162.000627]]]	[[[0.,0.,0.,0.]]]	[[[0.,0.,0.]]]	[[[0.,0.,0.]]]	[1.]
{'B_diff': 0.25, 'I_diff': 0.75, 'T_diff': 0.75, 'N0': 2203.7324561978194, 'h_N': 19.061711438690462, 'r0': 1.6557809607380511, 'a0': 0.0020430431204902172, 'h0': 1.0120153328010206, 'alpha0': 0.0007023847530521553, 'eta0': 2.3557107495426832, 'delta': 0.0414175002308545, 'n': 1.5690950145257672, 'nu': 1.628600022575406, 'a_scale': 3.562203654249518, 'id': 4418000}	1	[0]	[[[ 0.55671126,11686.36763 , 60.4870916 , 127.3239082 ]]]	[[[3005.54988 , 33.8310199, 74.3163329]]]	[[[0. ,0. ,0.00000001,0. ]]]	[[[0.,0.,0.]]]	[[[0. ,0.00000003,0.00000001]]]	[1.]
{'B_diff': 0.5, 'I_diff': 1.0, 'T_diff': 0.5, 'N0': 2166.7655360569042, 'h_N': 17.05104742022364, 'r0': 1.0516636354196787, 'a0': 0.0007463720518560908, 'h0': 0.8696594403425474, 'alpha0': 0.0002654627069097283, 'eta0': 4.394583833287319, 'delta': 0.04832529899635642, 'n': 1.7197184773138645, 'nu': 1.8072979755098684, 'a_scale': 4.486166405499121, 'id': 4383400}	1	[0]	[[[ 164.458671 ,3268.9121406, 554.5827889, 579.334626 ]]]	[[[3245.39851 , 84.6832439, 429.778603 ]]]	[[[1.58489387,0.74005373,0.77950452,0.14963304]]]	[[[0.74048554,1.31418185,0.21976675]]]	[[[0.73045971,0.72400604,0.24551176]]]	[1.]
{'B_diff': 0.5, 'I_diff': 0.75, 'T_diff': 0.5, 'N0': 1107.2243878737281, 'h_N': 15.067810885374264, 'r0': 1.24280807414809, 'a0': 0.0018543813232376669, 'h0': 0.8739951810814759, 'alpha0': 0.0006144174578629121, 'eta0': 2.475776264296604, 'delta': 0.05582242461825193, 'n': 1.9813000825878169, 'nu': 1.3491447460766506, 'a_scale': 2.754717935378048, 'id': 4369800}	2	[0,1]	[[[ 112.381685 ,1299.8115161 , 226.937724 , 330.619729 ], [1025.51982 , 19.91775544, 139.321692 , 0. ]]]	[[[1206.69448 , 122.358928 , 225.746279 ], [ 11.8767103, 70.5913436, 0. ]]]	[[[1.26163802,0.89154752,0.78478967,0.15166735], [0.00000033,0.00000033,0.00000033,0. ]]]	[[[0.90885166,1.00236896,0.19490791], [0.00000033,0.00000033,0. ]]]	[[[0.7659948 ,0.54606688,0.05932981], [0.00000033,0.00000033,0. ]]]	[0.915,0.085]
{'B_diff': 0.25, 'I_diff': 1.0, 'T_diff': 1.0, 'N0': 602.0229686694998, 'h_N': 7.232843131274347, 'r0': 1.9927444955195202, 'a0': 0.001919566112711669, 'h0': 1.7049912326846655, 'alpha0': 0.00038373057627475685, 'eta0': 3.0062405281070985, 'delta': 0.05253464311716111, 'n': 1.1762922650111916, 'nu': 1.3259778953852326, 'a_scale': 1.2052641416826781, 'id': 4419000}	1	[1]	[[[ 0.69507734,1009.14606 , 164.4326693 , 271.163592 ]]]	[[[576.857928,162.650611, 0. ]]]	[[[0.00000033,0.00000033,0.00000033,0.00000033]]]	[[[0.00000033,0.00000033,0. ]]]	[[[0.00000033,0.00000033,0.00000033]]]	[1.]
{'B_diff': 0.5, 'I_diff': 0.25, 'T_diff': 0.5, 'N0': 956.6788169034223, 'h_N': 8.870638981564166, 'r0': 1.9375712355295285, 'a0': 0.0014179406290220006, 'h0': 0.7347180434285172, 'alpha0': 0.0002983120428136336, 'eta0': 2.4909715793286367, 'delta': 0.0421554104121947, 'n': 1.0271124920844819, 'nu': 1.1387357040872785, 'a_scale': 1.1017935174424143, 'id': 4419400}	2	[1,1]	[[[ 1.30922757,738.83217794,258.2881517 ,501.51853 ], [956.678498 , 0. , 0. , 0. ]]]	[[[738.831537,217.665904, 0. ], [ 0. , 0. , 0. ]]]	[[[0.00000033,0.00000033,0.00000033,0.00000033], [0.00000033,0. ,0. ,0. ]]]	[[[0.00000033,0.00000033,0. ], [0. ,0. ,0. ]]]	[[[0.00000033,0.00000033,0.00000033], [0. ,0. ,0. ]]]	[0.985,0.015]
{'B_diff': 1.0, 'I_diff': 1.0, 'T_diff': 1.0, 'N0': 2215.366221797214, 'h_N': 9.217556985619211, 'r0': 1.9065293820487161, 'a0': 0.0012648427112459007, 'h0': 2.1788147455253064, 'alpha0': 0.0006505164525656213, 'eta0': 2.674666829101656, 'delta': 0.038504008504595094, 'n': 1.6303429502803537, 'nu': 1.7211807640264747, 'a_scale': 2.619792607570374, 'id': 4415800}	2	[0,0]	[[[ 0.2330511 , 7125.50006165, 135.157255 , 176.7170647 ], [ 0.19948423,17695.971031 , 72.7266353 , 38.5571605 ]]]	[[[7119.14697 , 25.708589 , 72.6158987], [ 327.532031 , 28.7210023, 17.2949188]]]	[[[0.20206489,0.1481457 ,1.26935178,0.71739043], [0.01380394,0.0137694 ,0.64171437,0.48718024]]]	[[[0.1482071 ,0.33303314,0.66650201], [0.03858423,0.07266432,0.10092753]]]	[[[0.11626537,1.56758982,0.81457006], [0.01414923,1.08070069,0.87249501]]]	[0.505,0.495]
{'B_diff': 0.75, 'I_diff': 0.75, 'T_diff': 0.5, 'N0': 1772.9110971471955, 'h_N': 6.5934471452288275, 'r0': 1.6734414803296467, 'a0': 0.0010570030852154514, 'h0': 1.8211995320288705, 'alpha0': 0.0007243729928517991, 'eta0': 5.059995710911773, 'delta': 0.045878918644380165, 'n': 1.4100700965019437, 'nu': 1.4419586723954558, 'a_scale': 1.3183907818781282, 'id': 4385800}	1	[1]	[[[ 117.685435 ,3972.96209 , 447.8865049, 208.418335 ]]]	[[[3736.55373 , 391.753078, 208.418335]]]	[[[2.00278978,0.68744288,1.24933961,0.70609646]]]	[[[0.70305187,1.30806774,0.70609646]]]	[[[0.57482605,0.99706912,0. ]]]	[1.]
{'B_diff': 0.25, 'I_diff': 1.0, 'T_diff': 0.75, 'N0': 1405.1853314686696, 'h_N': 7.825165832443053, 'r0': 1.5052606300801608, 'a0': 0.0013732412895645844, 'h0': 2.262244265880057, 'alpha0': 0.0006703470855489805, 'eta0': 2.531644819922761, 'delta': 0.0482070085250509, 'n': 1.8163869204905598, 'nu': 1.537600309689814, 'a_scale': 1.447039770196762, 'id': 4418800}	1	[0]	[[[ 0.28890684,7165.87102 , 72.709965 , 49.1381478 ]]]	[[[3604.84977 , 46.6700581, 36.0239083]]]	[[[0.,0.,0.,0.]]]	[[[0.,0.,0.]]]	[[[0.,0.,0.]]]	[1.]
{'B_diff': 0.5, 'I_diff': 0.5, 'T_diff': 0.5, 'N0': 1039.4370643619725, 'h_N': 6.208529317316627, 'r0': 0.6659555963799632, 'a0': 0.0009047888901286892, 'h0': 1.6057509940418868, 'alpha0': 0.0007183645503164361, 'eta0': 3.926759091293774, 'delta': 0.04882703472090569, 'n': 1.047315864248073, 'nu': 1.0653441734760185, 'a_scale': 2.4022973718277205, 'id': 4420200}	1	[1]	[[[ 2.52307139,1203.26800745, 465.071617 , 249.257416 ]]]	[[[1201.81919 , 317.725451, 249.257416]]]	[[[0.,0.,0.,0.]]]	[[[0.,0.,0.]]]	[[[0.,0.,0.]]]	[1.]
{'B_diff': 0.75, 'I_diff': 0.5, 'T_diff': 0.5, 'N0': 1940.3987434556552, 'h_N': 18.83023088265167, 'r0': 0.5154256391351216, 'a0': 0.0007774445821417345, 'h0': 1.20795538586361, 'alpha0': 0.0007965765785256862, 'eta0': 2.770777911669627, 'delta': 0.044874354636549846, 'n': 1.2499823569713553, 'nu': 1.2982715525460495, 'a_scale': 4.58450286743885, 'id': 4397800}	3	[0,0,0]	[[[ 118.181289 ,4054.982662 , 424.796625 , 360.392807 ], [ 82.0102092,4248.557905 , 460.024357 , 393.858638 ], [ 76.9130925,4497.85364 , 405.213281 , 387.49287 ]]]	[[[3831.18287 , 182.053256, 255.643905], [3307.36811 , 173.629518, 276.013384], [3294.24884 , 176.687418, 283.95682 ]]]	[[[1.97350315,0.6535845 ,1.1988304 ,0.44773805], [2.38648469,0.58072865,1.09825761,0.43549819], [2.41018097,0.57934346,1.07842965,0.45486432]]]	[[[0.65538939,1.92602744,0.4870582 ], [0.78129027,2.04959187,0.47959835], [0.72794917,1.92519592,0.54181928]]]	[[[1.9512838 ,1.64486319,0.86629041], [1.48774121,1.54415003,0.89493199], [1.44285763,1.45083039,0.79054166]]]	[0.535,0.405,0.06 ]
{'B_diff': 0.5, 'I_diff': 0.25, 'T_diff': 0.25, 'N0': 1256.7523295627402, 'h_N': 13.154819631753314, 'r0': 1.2310418337371947, 'a0': 0.0010569278929763218, 'h0': 0.9240518412794576, 'alpha0': 0.000349000665818586, 'eta0': 4.694379795554756, 'delta': 0.038881188442243725, 'n': 1.3749056983665626, 'nu': 1.3206648692429872, 'a_scale': 3.764316588252528, 'id': 4419200}	1	[0]	[[[ 5.55812366,637.131267 ,254.198788 ,579.797075 ]]]	[[[556.808895,132.526661,404.64336 ]]]	[[[0.,0.,0.,0.]]]	[[[0.,0.,0.]]]	[[[0.,0.,0.]]]	[1.]
{'B_diff': 0.75, 'I_diff': 0.25, 'T_diff': 0.5, 'N0': 909.7904629294328, 'h_N': 12.862790801203147, 'r0': 0.5771562880618863, 'a0': 0.001971977752271748, 'h0': 1.0823317657292124, 'alpha0': 0.0008167428797180282, 'eta0': 3.4017495858510216, 'delta': 0.053045580840833606, 'n': 1.236967818818127, 'nu': 1.9524043171897065, 'a_scale': 4.6263921840967, 'id': 4397000}	1	[0]	[[[ 91.0794844,2186.9913137, 159.0751742, 116.9519281]]]	[[[2175.66292 , 86.8899492, 79.5200623]]]	[[[1.69950746,0.64916825,1.45706752,0.42115043]]]	[[[0.64970837,1.59609818,0.49912979]]]	[[[0.5505019 ,1.30825211,0.25691051]]]	[1.]
{'B_diff': 0.5, 'I_diff': 0.5, 'T_diff': 1.0, 'N0': 1101.3015655394124, 'h_N': 12.816487262339912, 'r0': 1.6251343891763443, 'a0': 0.0013614235514479369, 'h0': 0.9339116019479121, 'alpha0': 0.0003871141669250439, 'eta0': 3.7584903358682684, 'delta': 0.038590748239033565, 'n': 1.094146950290844, 'nu': 1.9783539111521886, 'a_scale': 4.189438568020904, 'id': 4420600}	2	[0,0]	[[[ 0.39153349,4031.49863352, 47.5197788 , 93.9346481 ], [ 0.35538317,6921.21867676, 47.5197788 , 72.9722687 ]]]	[[[4031.49845 , 27.0919274 , 68.5216457 ], [ 0.00003676, 27.0919274 , 20.2919482 ]]]	[[[0.,0.,0.,0.], [0.,0.,0.,0.]]]	[[[0.,0.,0.], [0.,0.,0.]]]	[[[0.00000008,0. ,0. ], [0. ,0. ,0. ]]]	[0.765,0.235]
{'B_diff': 0.75, 'I_diff': 0.5, 'T_diff': 0.25, 'N0': 1604.4271456244776, 'h_N': 11.066696209656858, 'r0': 0.6531485726702282, 'a0': 0.0009911897956160643, 'h0': 1.7853282599747151, 'alpha0': 0.0007246998193967233, 'eta0': 4.27458939080884, 'delta': 0.05971851466538009, 'n': 1.469566538915465, 'nu': 1.1684480082686308, 'a_scale': 4.146696876086261, 'id': 4384800}	1	[1]	[[[ 650.576588 ,1204.60207254, 871.584585 , 102.471583 ]]]	[[[1198.86927 , 459.40957 , 102.471583]]]	[[[0.71938153,1.68283665,0.68419847,0.13176637]]]	[[[1.6853987 ,0.85393652,0.13176637]]]	[[[1.18143653,0.50103124,0. ]]]	[1.]
{'B_diff': 1.0, 'I_diff': 0.75, 'T_diff': 0.5, 'N0': 1287.0945093349742, 'h_N': 18.28785070559549, 'r0': 1.1044319886732736, 'a0': 0.0010053000537826532, 'h0': 1.297249733407674, 'alpha0': 0.00039838808300311524, 'eta0': 3.6252720773080864, 'delta': 0.04404809442811285, 'n': 1.5025859650826394, 'nu': 1.7733597366747418, 'a_scale': 4.482963797978302, 'id': 4414600}	1	[0]	[[[ 1.22985314,3252.73181802, 129.8580145 , 207.5874775 ]]]	[[[3252.44697 , 37.0823301, 141.552401 ]]]	[[[0.24880905,0.19054933,0.73108982,0.2909286 ]]]	[[[0.19055777,0.35748477,0.33128795]]]	[[[0.15358946,0.95087633,0.28817759]]]	[1.]
{'B_diff': 0.75, 'I_diff': 1.0, 'T_diff': 0.75, 'N0': 1407.7069257991036, 'h_N': 7.811517895916111, 'r0': 0.9746782464375703, 'a0': 0.0006935155047231513, 'h0': 1.8259143975887842, 'alpha0': 0.00023536123365365603, 'eta0': 1.3892863024818578, 'delta': 0.04903623448692808, 'n': 1.2466187414816705, 'nu': 1.1457613410521592, 'a_scale': 2.0215167238687046, 'id': 4412400}	1	[0]	[[[ 4.18200533,2909.33706 , 727.648598 , 313.136963 ]]]	[[[201.13877 ,388.20982 ,207.235103]]]	[[[1.25700706,0.55581558,0.53233245,0.40379674]]]	[[[0.94869109,0.21606019,0.22242036]]]	[[[0.65469535,1.19161895,0.84067052]]]	[1.]
{'B_diff': 0.75, 'I_diff': 1.0, 'T_diff': 0.5, 'N0': 657.88318981606, 'h_N': 12.264578179985811, 'r0': 1.1701169233330355, 'a0': 0.0019176128586434141, 'h0': 0.9535337009089502, 'alpha0': 0.0006476664034901804, 'eta0': 2.2200279143127934, 'delta': 0.042479786313616374, 'n': 1.382577659232264, 'nu': 1.2390023741617813, 'a_scale': 3.709427537974455, 'id': 4399400}	2	[0,1]	[[[ 12.1280356,1189.510844 , 253.5497033, 208.0505694], [ 8.3504203, 253.0802183, 165.0892528, 243.490116 ]]]	[[[ 75.188964 , 96.5867563,119.024936 ], [229.40856 , 99.2243157,243.490116 ]]]	[[[1.57361378,0.74363849,0.75908488,0.3281451 ], [0.00000033,0.00000033,0.00000033,0.00000033]]]	[[[1.1987291 ,0.50727615,0.32951132], [0.00000033,0.00000033,0.00000033]]]	[[[0.83876696,1.1546173 ,0.36231223], [0.00000033,0.00000033,0. ]]]	[0.96,0.04]
{'B_diff': 0.75, 'I_diff': 0.75, 'T_diff': 0.75, 'N0': 1272.5231566221557, 'h_N': 10.603379569579655, 'r0': 1.3272046970461564, 'a0': 0.0020143806573421005, 'h0': 1.5632823179982762, 'alpha0': 0.0004494352780532684, 'eta0': 3.9736122505221583, 'delta': 0.05968228427846888, 'n': 1.553990097903112, 'nu': 1.8429109222266797, 'a_scale': 2.2566113618202275, 'id': 4386000}	1	[0]	[[[ 125.971476 ,1978.44235253, 550.2448683 , 192.69517846]]]	[[[1973.09386 , 96.1023653, 192.674695 ]]]	[[[1.58358278,0.78525526,0.68987048,0.33207846]]]	[[[0.78572635,0.9938198 ,0.33211362]]]	[[[0.64425425,0.63783213,0.73981352]]]	[1.]
{'B_diff': 0.5, 'I_diff': 0.75, 'T_diff': 0.25, 'N0': 1683.639248851077, 'h_N': 10.27173950682203, 'r0': 1.768222182197434, 'a0': 0.0015782076111166604, 'h0': 1.4752846160454114, 'alpha0': 0.0005803900417814966, 'eta0': 4.450999090975712, 'delta': 0.05622219019572767, 'n': 1.2998084909098677, 'nu': 1.6344744403454943, 'a_scale': 1.5546999611713717, 'id': 4395200}	1	[1]	[[[ 111.46594 ,5183.91253 , 384.1058703, 155.100101 ]]]	[[[3791.52402 , 347.34887 , 155.100101]]]	[[[2.2946395 ,0.5418437 ,1.47069622,0.63242474]]]	[[[0.55895851,1.55509842,0.63242474]]]	[[[0.50638484,0.87485932,0. ]]]	[1.]
{'B_diff': 0.75, 'I_diff': 0.75, 'T_diff': 0.5, 'N0': 1123.4459394995215, 'h_N': 7.107953443037306, 'r0': 1.3823328958472918, 'a0': 0.001420529209087704, 'h0': 2.1512685555331275, 'alpha0': 0.0006912553408432614, 'eta0': 2.0419231336611707, 'delta': 0.0318863543702142, 'n': 1.6517784551342172, 'nu': 1.1475872550029975, 'a_scale': 3.3499630437739363, 'id': 4411400}	2	[0,0]	[[[ 0.68688028,1804.7671906 , 209.1759573 , 331.154041 ], [ 0.80807114,1863.8600695 , 195.2744182 , 321.010842 ]]]	[[[1788.97878 , 95.6374963, 209.047508 ], [1841.75634 , 100.754377 , 213.032597 ]]]	[[[1.03219026,0.40208974,0.71516922,0.23104644], [1.87100096,0.40948041,0.69865888,0.24083298]]]	[[[0.40127257,0.49461293,0.19007773], [0.40977368,0.71525643,0.28342998]]]	[[[0.79487544,1.39531177,0.64226936], [0.74866022,1.18619305,0.49444229]]]	[0.985,0.015]
{'B_diff': 0.5, 'I_diff': 0.75, 'T_diff': 1.0, 'N0': 969.0792558905056, 'h_N': 19.691577187235836, 'r0': 0.567150127470654, 'a0': 0.0014135197603612438, 'h0': 0.5969963767649925, 'alpha0': 0.000461973239418401, 'eta0': 4.055310302123601, 'delta': 0.03282836730228617, 'n': 1.7773270118883433, 'nu': 1.4327652739052201, 'a_scale': 1.9899327399803348, 'id': 4421400}	1	[1]	[[[902.531752 , 20.92075682,103.5917895 , 3.45042144]]]	[[[12.788674 ,55.2043299, 0. ]]]	[[[0.,0.,0.,0.]]]	[[[0.,0.,0.]]]	[[[0.,0.,0.]]]	[1.]
{'B_diff': 1.0, 'I_diff': 0.25, 'T_diff': 0.25, 'N0': 1781.1865822661189, 'h_N': 10.72539092615027, 'r0': 1.955727344039142, 'a0': 0.0007607662984208005, 'h0': 2.040640075426709, 'alpha0': 0.00023063630736093907, 'eta0': 5.0033755841783485, 'delta': 0.04750937468278797, 'n': 1.0183238886826251, 'nu': 1.8222347977461921, 'a_scale': 1.092452857414315, 'id': 4412800}	2	[1,1]	[[[ 4.65277529,2858.59336 ,1122.04258 , 286.11289618], [1781.18599 , 0. , 0. , 0. ]]]	[[[2858.59336 , 707.969685 , 0.00004018], [ 0. , 0. , 0. ]]]	[[[1.04218523,0.94672353,0.90299496,0.76892974], [0.00000033,0. ,0. ,0. ]]]	[[[0.94672353,0.93162615,0.9897414 ], [0. ,0. ,0. ]]]	[[[0. ,0.88839727,0.76892984], [0. ,0. ,0. ]]]	[0.995,0.005]
{'B_diff': 0.5, 'I_diff': 0.25, 'T_diff': 0.5, 'N0': 1724.908598675614, 'h_N': 14.473864961993105, 'r0': 1.7714621885291006, 'a0': 0.0007670695087958928, 'h0': 0.8747454070369088, 'alpha0': 0.0006334070620365562, 'eta0': 2.7454571239216516, 'delta': 0.03829678187953891, 'n': 1.651351984615253, 'nu': 1.0617487722990449, 'a_scale': 2.4726412726053635, 'id': 4406600}	1	[0]	[[[ 5.46636285,1114.330414 , 285.8740681 , 757.883453 ]]]	[[[565.11638 ,208.656271,530.640142]]]	[[[0.8917797 ,0.42154309,0.2555526 ,0.05569955]]]	[[[0.4730179 ,0.29720588,0.06532374]]]	[[[0.38086073,0.15024661,0.033306 ]]]	[1.]
{'B_diff': 0.5, 'I_diff': 1.0, 'T_diff': 1.0, 'N0': 1967.8075383116516, 'h_N': 14.276590050980902, 'r0': 0.6063190752552763, 'a0': 0.0014411532053777844, 'h0': 1.755557896364198, 'alpha0': 0.0006747750539922694, 'eta0': 4.583445981510854, 'delta': 0.04044059747295234, 'n': 1.9548225638932697, 'nu': 1.3223779323238074, 'a_scale': 3.5644762128176066, 'id': 4422200}	1	[1]	[[[1908.10088 , 21.36783485, 98.1026899 , 0. ]]]	[[[12.9600269,47.5451889, 0. ]]]	[[[0.00000033,0.00000033,0.00000033,0. ]]]	[[[0.00000033,0.00000033,0. ]]]	[[[0.00000033,0.00000033,0. ]]]	[1.]
{'B_diff': 0.5, 'I_diff': 1.0, 'T_diff': 0.5, 'N0': 944.0240579943843, 'h_N': 10.89086042466202, 'r0': 0.7279728648731144, 'a0': 0.000687043624949842, 'h0': 1.0145029635507692, 'alpha0': 0.0004865218046757248, 'eta0': 3.374292565585683, 'delta': 0.03385602649319534, 'n': 1.8573788096375754, 'nu': 1.813646687852284, 'a_scale': 1.0271707542599526, 'id': 4421800}	1	[1]	[[[ 0.66544904,4040.92654 , 25.67893293, 127.498232 ]]]	[[[2491.1341 , 19.1523373, 0. ]]]	[[[0.00000033,0.00000033,0.00000033,0.00000033]]]	[[[0.00000033,0.00000033,0. ]]]	[[[0.00000033,0.00000033,0.00000033]]]	[1.]
{'B_diff': 1.0, 'I_diff': 0.5, 'T_diff': 0.75, 'N0': 1830.6324310378545, 'h_N': 15.420122677235991, 'r0': 1.2967990938938232, 'a0': 0.0006475197573201645, 'h0': 1.759176917335581, 'alpha0': 0.0007460693767911467, 'eta0': 4.93373101937647, 'delta': 0.05047555561978122, 'n': 1.734404727747209, 'nu': 1.8914775763933402, 'a_scale': 2.3916662584283106, 'id': 4388400}	1	[1]	[[[ 300.2007 ,3016.5489941, 666.630463 , 183.195113 ]]]	[[[2990.25767 , 228.747196, 183.195113]]]	[[[1.35950589,0.91846948,0.94371239,0.64127304]]]	[[[0.92104556,1.17839227,0.64127304]]]	[[[0.77222935,0.85992006,0. ]]]	[1.]
{'B_diff': 0.75, 'I_diff': 0.25, 'T_diff': 0.25, 'N0': 831.4988842690132, 'h_N': 6.429194664473232, 'r0': 1.7781342791307126, 'a0': 0.0012921667555195187, 'h0': 1.438066593058803, 'alpha0': 0.0005916921453653886, 'eta0': 3.363185131720051, 'delta': 0.049696637379163605, 'n': 1.3892313924998707, 'nu': 1.0639488077207668, 'a_scale': 3.8055192060587726, 'id': 4422400}	1	[0]	[[[ 16.3492911 ,141.0568813 ,571.265936 ,264.36598694]]]	[[[121.644352,307.323355,258.330239]]]	[[[0.00000033,0.00000033,0.00000033,0.00000033]]]	[[[0.00000033,0.00000033,0.00000033]]]	[[[0.00000033,0.00000033,0.00000033]]]	[1.]
{'B_diff': 0.75, 'I_diff': 0.5, 'T_diff': 0.25, 'N0': 1257.4022733392667, 'h_N': 7.696172508876064, 'r0': 0.5952299533997744, 'a0': 0.0009661219887895033, 'h0': 1.348485803901991, 'alpha0': 0.00037828281280468957, 'eta0': 5.146984463128126, 'delta': 0.05147996552324062, 'n': 1.5820210902630405, 'nu': 1.24501490546746, 'a_scale': 2.0717886086532697, 'id': 4423200}	1	[1]	[[[1144.67746 , 50.6148239, 177.8274711, 0. ]]]	[[[ 29.7560506,115.10248 , 0. ]]]	[[[0.00000033,0.00000033,0.00000033,0. ]]]	[[[0.00000033,0.00000033,0. ]]]	[[[0.00000033,0.00000033,0. ]]]	[1.]
{'B_diff': 0.75, 'I_diff': 0.5, 'T_diff': 0.75, 'N0': 1866.174740378655, 'h_N': 12.986547785693332, 'r0': 1.934315520087189, 'a0': 0.0010784010665621517, 'h0': 0.6858344125492899, 'alpha0': 0.0008208953933650891, 'eta0': 2.856163859947392, 'delta': 0.044750877256640856, 'n': 1.982374177092054, 'nu': 1.0502887932197549, 'a_scale': 3.485581811212699, 'id': 4423600}	2	[1,1]	[[[1676.25439 , 23.2388238, 326.176648 , 0. ], [ 36.3470864,2178.957517 , 297.72987 , 589.994861 ]]]	[[[ 12.9702994,197.42956 , 0. ], [454.628467 ,297.72987 ,589.994861 ]]]	[[[0.00000033,0.00000033,0.00000033,0. ], [2.55623314,0.65371668,0.79544009,0.1843064 ]]]	[[[0.00000033,0.00000033,0. ], [0.80519804,0.79544009,0.1843064 ]]]	[[[0.00000033,0.00000033,0. ], [0.6496289 ,0. ,0. ]]]	[0.995,0.005]
{'B_diff': 0.75, 'I_diff': 0.75, 'T_diff': 0.75, 'N0': 1724.7325841391207, 'h_N': 7.006201789937287, 'r0': 1.3659078554216726, 'a0': 0.0018515736791728092, 'h0': 0.7731669380452928, 'alpha0': 0.00036974963425073776, 'eta0': 4.780493521289029, 'delta': 0.05317432505327375, 'n': 1.7594482670401121, 'nu': 1.0081322791104583, 'a_scale': 2.6446698555853896, 'id': 4424400}	1	[1]	[[[1591.59575 , 26.8510809, 218.5050185, 0. ]]]	[[[ 15.7771566,127.103905 , 0. ]]]	[[[0.,0.,0.,0.]]]	[[[0.,0.,0.]]]	[[[0.,0.,0.]]]	[1.]
{'B_diff': 1.0, 'I_diff': 0.75, 'T_diff': 0.75, 'N0': 1988.474452199936, 'h_N': 14.64854053087626, 'r0': 1.214550603429592, 'a0': 0.0015702563556183034, 'h0': 1.295597177731394, 'alpha0': 0.0007198861233031117, 'eta0': 4.308883884552976, 'delta': 0.05550068897095922, 'n': 1.811752218477872, 'nu': 1.700349340361631, 'a_scale': 3.365956569866372, 'id': 4376400}	1	[0]	[[[ 192.705923 ,1959.60726044, 763.0087952 , 636.820593 ]]]	[[[1956.11594 , 61.3534422, 213.50909 ]]]	[[[1.36246894,0.8711954 ,0.48366447,0.01710118]]]	[[[0.87173773,0.70137481,0.05017573]]]	[[[0.65063869,0.46616176,0.00042348]]]	[1.]
{'B_diff': 0.75, 'I_diff': 0.25, 'T_diff': 0.75, 'N0': 1420.3870583277187, 'h_N': 10.090455569909468, 'r0': 0.6559984449882161, 'a0': 0.001008184832598528, 'h0': 1.628064618175318, 'alpha0': 0.0003650096688080003, 'eta0': 1.7715615733886172, 'delta': 0.030314163281366522, 'n': 1.309758550135414, 'nu': 1.7178443199570177, 'a_scale': 2.2996531107150777, 'id': 4422800}	1	[0]	[[[ 0.56144466,6337.85842 , 41.60516829, 103.3370796 ]]]	[[[3865.45323 , 31.9525837, 29.4430192]]]	[[[0.00000033,0.00000033,0.00000033,0.00000033]]]	[[[0.00000033,0.00000033,0.00000033]]]	[[[0.00000033,0.00000033,0.00000033]]]	[1.]
{'B_diff': 0.5, 'I_diff': 0.75, 'T_diff': 1.0, 'N0': 1294.0304812549562, 'h_N': 7.5972210651578616, 'r0': 0.740825936311811, 'a0': 0.0017154079872836805, 'h0': 0.7358587178978286, 'alpha0': 0.0005600634319087167, 'eta0': 1.8406711657688506, 'delta': 0.0552548525310618, 'n': 1.13525602192478, 'nu': 1.120168532236932, 'a_scale': 4.3308901997639335, 'id': 4383000}	1	[0]	[[[ 272.894574,1542.444995, 714.951988, 233.342102]]]	[[[285.936405,342.200564,104.184156]]]	[[[0.99394141,1.17885075,0.68961739,0.19520002]]]	[[[2.6589954 ,0.96638496,0.36350624]]]	[[[1.47632331,1.15248672,0.3766384 ]]]	[1.]
{'B_diff': 0.75, 'I_diff': 0.5, 'T_diff': 0.5, 'N0': 1639.5042365425768, 'h_N': 8.68997040957461, 'r0': 1.8830902549796864, 'a0': 0.0006929576349266175, 'h0': 1.8776866182394785, 'alpha0': 0.0008574525613893381, 'eta0': 2.0050056239154155, 'delta': 0.05798288125557197, 'n': 1.284310166151768, 'nu': 1.6598751286697135, 'a_scale': 3.139399372859595, 'id': 4423400}	2	[0,0]	[[[ 0.28950398,12148.844992 , 61.0995689 , 23.7472155 ], [ 0.30162862, 6257.6822295 , 61.0995689 , 58.8928549 ]]]	[[[ 170.367192 , 33.3244081, 12.8386187], [6247.63585 , 33.3244081, 34.5735007]]]	[[[0.,0.,0.,0.], [0.,0.,0.,0.]]]	[[[0.,0.,0.], [0.,0.,0.]]]	[[[0.,0.,0.], [0.,0.,0.]]]	[0.58,0.42]
{'B_diff': 0.5, 'I_diff': 1.0, 'T_diff': 1.0, 'N0': 1753.1328621569628, 'h_N': 6.108414565889788, 'r0': 0.8152070958586339, 'a0': 0.0010519816637706517, 'h0': 1.9345656347373203, 'alpha0': 0.00045449111020734814, 'eta0': 4.9294680522225285, 'delta': 0.04991935648833724, 'n': 1.0186507469309984, 'nu': 1.675890889583785, 'a_scale': 1.4782912949117473, 'id': 4409400}	4	[1,1,1,1]	[[[1753.13286 , 0. , 0. , 0. ], [ 79.8653376 ,6138.34877 , 514.244781 , 110.372324 ], [ 102.618065 ,4850.73460994, 486.236305 , 121.905042 ], [ 102.893317 ,4847.05658 , 486.521243 , 122.059637 ]]]	[[[ 0. , 0. , 0. ], [2498.05441 , 383.213561, 110.372324], [4850.73448 , 279.839086, 121.905042], [4847.05658 , 279.981506, 122.059637]]]	[[[0. ,0. ,0. ,0. ], [2.38176613,0.54442656,1.32941498,0.87774259], [2.22406273,0.56084187,1.21184793,0.60187695], [2.21560349,0.56119164,1.21204399,0.60079646]]]	[[[0. ,0. ,0. ], [0.60740952,1.49441462,0.87774259], [0.56084187,1.48716524,0.60187695], [0.56119164,1.48767594,0.60079646]]]	[[[0. ,0. ,0. ], [0.50499089,0.97218454,0. ], [0.47371651,0.87953249,0. ], [0. ,0.87925965,0. ]]]	[0.18,0.65,0.06,0.11]
{'B_diff': 0.5, 'I_diff': 0.5, 'T_diff': 0.5, 'N0': 2103.466056937905, 'h_N': 9.029757371123985, 'r0': 0.9830887578623928, 'a0': 0.0013856890668163073, 'h0': 0.5898435098251696, 'alpha0': 0.0003911958548144092, 'eta0': 3.5592347840583907, 'delta': 0.054312348950575705, 'n': 1.2649397376581897, 'nu': 1.3101055029052746, 'a_scale': 4.456626919043023, 'id': 4369000}	4	[0,0,0,0]	[[[ 213.354204 ,1863.605005 , 832.661186 , 648.835598 ], [ 332.119417 ,1861.3203268, 631.345066 , 560.912317 ], [ 217.041747 ,1871.992015 , 829.246754 , 646.695732 ], [ 202.558887 ,1820.112559 , 828.132795 , 658.251203 ]]]	[[[1001.3208 , 291.090711, 405.851382], [1813.97823 , 361.593373, 404.727411], [1001.09987 , 291.513042, 404.873492], [1021.6032 , 289.898939, 413.448846]]]	[[[1.23022881,1.10587904,0.70511882,0.15880616], [0.96641042,1.20974336,0.8121374 ,0.11642866], [1.16892796,1.05135154,0.69616462,0.154781 ], [1.3252902 ,1.15941236,0.71822233,0.16239572]]]	[[[1.52459058,1.15374717,0.21971989], [1.21629614,1.0842314 ,0.1466642 ], [1.5264883 ,1.15140738,0.21665227], [1.49257556,1.16261505,0.22185036]]]	[[[1.94841925,1.01599756,0.1798144 ], [2.37854573,0.53999799,0.09538235], [1.7610837 ,1.02290591,0.18452718], [2.20967922,1.03044379,0.17787157]]]	[0.86 ,0.085,0.05 ,0.005]
{'B_diff': 0.75, 'I_diff': 1.0, 'T_diff': 0.75, 'N0': 1066.6589947514562, 'h_N': 8.779384553342204, 'r0': 1.749118770448591, 'a0': 0.0006434550145046444, 'h0': 2.2310715937496814, 'alpha0': 0.00034732470203756907, 'eta0': 3.7324223540896453, 'delta': 0.033657421478982576, 'n': 1.8574198086577476, 'nu': 1.9995128688801003, 'a_scale': 2.7038562209100783, 'id': 4425200}	2	[0,0]	[[[ 0.2011996 ,3941.233884 , 44.256496 , 68.6394473 ], [ 0.18830852,7096.156311 , 44.2565108 , 34.8839083 ]]]	[[[3655.51417 , 22.9950069, 42.7109094], [ 654.048141 , 22.9950146, 21.7202458]]]	[[[0.00000033,0.00000033,0.00000033,0.00000033], [0. ,0. ,0. ,0. ]]]	[[[0.00000033,0.00000033,0.00000033], [0. ,0. ,0. ]]]	[[[0.00000033,0.00000033,0.00000033], [0. ,0. ,0. ]]]	[0.52,0.48]
{'B_diff': 0.75, 'I_diff': 1.0, 'T_diff': 1.0, 'N0': 1221.8862620944892, 'h_N': 5.551037891284022, 'r0': 1.1050691107433672, 'a0': 0.0009185782015157444, 'h0': 2.2506132686301736, 'alpha0': 0.0002500591812758662, 'eta0': 2.749849110896739, 'delta': 0.031274590457277415, 'n': 1.8275498547687068, 'nu': 1.6824940216545485, 'a_scale': 3.4005685911229473, 'id': 4425400}	2	[0,0]	[[[ 0.22243686,3788.348226 , 84.1061001 , 145.9346005 ], [ 0.19051723,7938.267857 , 84.1061281 , 69.0302999 ]]]	[[[3663.29304 , 48.4957707, 87.1890807], [ 279.286687 , 48.4957869, 40.7675052]]]	[[[0.00000033,0.00000033,0.00000033,0.00000033], [0. ,0. ,0. ,0. ]]]	[[[0.00000033,0.00000033,0.00000033], [0. ,0. ,0. ]]]	[[[0.00000033,0.00000033,0.00000033], [0. ,0. ,0. ]]]	[0.505,0.495]
{'B_diff': 1.0, 'I_diff': 0.25, 'T_diff': 0.25, 'N0': 1034.6676861157148, 'h_N': 17.509551652741116, 'r0': 0.748587648232236, 'a0': 0.001790108852567826, 'h0': 1.0372937519309582, 'alpha0': 0.00024365708836348687, 'eta0': 4.578106070073259, 'delta': 0.0392690677350985, 'n': 1.5297203703206876, 'nu': 1.6794302721107122, 'a_scale': 1.942510848736558, 'id': 4387200}	1	[0]	[[[ 86.8475387,1312.4220058, 172.180051 , 307.482756 ]]]	[[[1293.72714 , 96.6715124, 193.830684 ]]]	[[[1.37339847,0.80462293,0.99046048,0.12414143]]]	[[[0.80828811,1.05113005,0.13942096]]]	[[[0.62519522,0.91644664,0.0981141 ]]]	[1.]
{'B_diff': 1.0, 'I_diff': 0.5, 'T_diff': 0.5, 'N0': 1747.976317065224, 'h_N': 8.64957587919834, 'r0': 1.501050020147762, 'a0': 0.0010369002450852068, 'h0': 0.6279481446334393, 'alpha0': 0.000579058893790148, 'eta0': 4.94880988800745, 'delta': 0.04247018395818041, 'n': 1.5820443876092747, 'nu': 1.0143881632880145, 'a_scale': 3.7940710285039683, 'id': 4426600}	1	[1]	[[[1446.32556 , 42.9935098, 502.514197 , 0. ]]]	[[[ 24.4794261,334.720614 , 0. ]]]	[[[0.00000033,0.00000033,0.00000033,0. ]]]	[[[0.00000033,0.00000033,0. ]]]	[[[0.00000033,0.00000033,0. ]]]	[1.]
{'B_diff': 0.25, 'I_diff': 0.75, 'T_diff': 0.5, 'N0': 2078.8379823431383, 'h_N': 8.156882158623517, 'r0': 1.306354718778615, 'a0': 0.0005705974017101033, 'h0': 2.0072031800257086, 'alpha0': 0.00043367502383953783, 'eta0': 3.86265820518519, 'delta': 0.052120374127835545, 'n': 1.303687383188238, 'nu': 1.4270302334631264, 'a_scale': 2.373239201878114, 'id': 4405000}	1	[0]	[[[ 93.4793487,6733.51472 , 597.794945 , 199.2482837]]]	[[[5364.6997 , 330.870754, 160.328313]]]	[[[2.57169853,0.50103859,1.19201026,0.56663103]]]	[[[0.5275591 ,1.63110161,0.65140196]]]	[[[1.00004149,0.99460506,0.38385633]]]	[1.]
{'B_diff': 1.0, 'I_diff': 0.5, 'T_diff': 0.25, 'N0': 2116.2306282192117, 'h_N': 8.96047759975385, 'r0': 1.5891829623673495, 'a0': 0.0012086330783749877, 'h0': 1.7563258318539146, 'alpha0': 0.0004145713311061078, 'eta0': 1.3594686555532223, 'delta': 0.03814252389350274, 'n': 1.765245928255944, 'nu': 1.054145024111075, 'a_scale': 2.0948251002399276, 'id': 4413600}	2	[1,1]	[[[ 0.44907579,7033.36412 , 299.51599345, 397.116785 ], [1811.81288 , 36.2663088 , 330.122762 , 57.5228702 ]]]	[[[2604.8365 , 294.827038 , 397.116785 ], [ 21.335881 , 222.219336 , 57.5228702]]]	[[[0.39069035,0.26111297,0.98613862,0.43449484], [0.00000033,0.00000033,0.00000033,0.00000033]]]	[[[0.39012204,0.99568584,0.43449484], [0.00000033,0.00000033,0.00000033]]]	[[[0.18867811,0.40397972,0. ], [0.00000033,0.00000033,0. ]]]	[0.995,0.005]
{'B_diff': 1.0, 'I_diff': 1.0, 'T_diff': 0.25, 'N0': 588.6357120570684, 'h_N': 7.231513134889325, 'r0': 1.6828106896592616, 'a0': 0.0019884179410859064, 'h0': 0.8480442506769648, 'alpha0': 0.0004140416070761077, 'eta0': 1.5918648062596954, 'delta': 0.055798157003457215, 'n': 1.7196149260424056, 'nu': 1.1278963415876557, 'a_scale': 3.765764336095094, 'id': 4428000}	1	[1]	[[[409.130911 , 29.7240524,280.962494 , 0. ]]]	[[[ 17.7556053,167.716782 , 0. ]]]	[[[0.00000033,0.00000033,0.00000033,0. ]]]	[[[0.00000033,0.00000033,0. ]]]	[[[0.00000033,0.00000033,0. ]]]	[1.]
{'B_diff': 0.5, 'I_diff': 0.75, 'T_diff': 0.75, 'N0': 916.1086567812056, 'h_N': 14.609282074887865, 'r0': 1.876924447933375, 'a0': 0.001168263433164148, 'h0': 1.3670206903126987, 'alpha0': 0.00022696330259045115, 'eta0': 3.730957009043745, 'delta': 0.056476603106807875, 'n': 1.326965043738435, 'nu': 1.9705846335392345, 'a_scale': 4.552882684446866, 'id': 4421200}	1	[0]	[[[ 1.60046294,1562.86875025, 462.0952369 , 211.7518426 ]]]	[[[1562.76698 , 42.0780309, 127.266433 ]]]	[[[0.40799547,0.51141909,0.47564194,0.25656854]]]	[[[0.51140438,0.3863246 ,0.32728516]]]	[[[0.82857881,0.52189223,0.60396004]]]	[1.]
{'B_diff': 1.0, 'I_diff': 0.75, 'T_diff': 0.5, 'N0': 1719.5799274754565, 'h_N': 9.703431379992033, 'r0': 1.8848199274036443, 'a0': 0.0008180102897554001, 'h0': 2.175102842044116, 'alpha0': 0.00046571081049101863, 'eta0': 2.37103809854159, 'delta': 0.034467349140384844, 'n': 1.3117636791032308, 'nu': 1.9412311713935364, 'a_scale': 4.295443530474765, 'id': 4427400}	2	[0,0]	[[[ 0.18701483,14252.23729685, 37.0455794 , 21.21396225], [ 0.19496573, 6081.20572701, 37.0455794 , 56.3985471 ]]]	[[[ 0.60059685, 19.8646665 , 11.2848343 ], [6081.16646 , 19.8646665 , 40.735781 ]]]	[[[0.00000033,0.00000033,0.00000033,0.00000033], [0.00000033,0.00000033,0.00000033,0.00000033]]]	[[[0.00000033,0.00000033,0.00000033], [0.00000033,0.00000033,0.00000033]]]	[[[0.00000033,0.00000033,0.00000033], [0.00000033,0.00000033,0.00000033]]]	[0.58,0.42]
{'B_diff': 1.0, 'I_diff': 1.0, 'T_diff': 1.0, 'N0': 2118.8454222601968, 'h_N': 12.240753123946455, 'r0': 0.7672103936021915, 'a0': 0.0007707339056503733, 'h0': 0.6705052809304162, 'alpha0': 0.0006869210759899113, 'eta0': 3.443152300250072, 'delta': 0.05626248167485728, 'n': 1.9501793788284436, 'nu': 1.2599421026090094, 'a_scale': 4.1917601081617235, 'id': 4428600}	1	[1]	[[[2023.74633 , 34.6175098, 143.4628029, 0. ]]]	[[[20.4164742,84.5473681, 0. ]]]	[[[0.00000033,0.00000033,0.00000033,0. ]]]	[[[0.00000033,0.00000033,0. ]]]	[[[0.00000033,0.00000033,0. ]]]	[1.]
{'B_diff': 1.0, 'I_diff': 1.0, 'T_diff': 0.75, 'N0': 1669.2075485314272, 'h_N': 5.419532167083728, 'r0': 1.39063829989776, 'a0': 0.0005455067993473516, 'h0': 0.5787367413366664, 'alpha0': 0.0008632764934771383, 'eta0': 5.044712856303395, 'delta': 0.037947196463426563, 'n': 1.3309425075984533, 'nu': 1.837849439224552, 'a_scale': 3.6908273322931184, 'id': 4428400}	1	[0]	[[[ 0.20144313,4841.25396951, 57.9207454 , 168.51202371]]]	[[[4841.15769 , 22.0988009, 164.28871 ]]]	[[[0.00000033,0.00000033,0.00000033,0.00000033]]]	[[[0.00000033,0.00000033,0.00000033]]]	[[[0.00000033,0.00000033,0.00000033]]]	[1.]
{'B_diff': 0.75, 'I_diff': 1.0, 'T_diff': 0.25, 'N0': 1864.556470210465, 'h_N': 9.11638116304761, 'r0': 1.6552463558281225, 'a0': 0.0009458217023183978, 'h0': 1.66099839773923, 'alpha0': 0.0008025325505144225, 'eta0': 3.929046856818139, 'delta': 0.044126457206390295, 'n': 1.7265906537800857, 'nu': 1.718117174432261, 'a_scale': 2.867855317907097, 'id': 4412000}	2	[1,1]	[[[ 31.4927451 , 5688.298335 , 191.6429406 , 195.152576 ], [ 0.26492254,13177.206761 , 54.9767157 , 40.9145573 ]]]	[[[5580.44841 , 126.851625 , 195.152576 ], [ 730.708861 , 24.8039745, 40.9145573]]]	[[[3.37170516,0.39178985,1.85634969,0.74874353], [0. ,0. ,0. ,0. ]]]	[[[0.39395798,2.05565484,0.74874353], [0. ,0. ,0. ]]]	[[[0.30161009,1.53529645,0. ], [0. ,0. ,0. ]]]	[0.665,0.335]
{'B_diff': 0.5, 'I_diff': 1.0, 'T_diff': 0.75, 'N0': 1091.0037927963062, 'h_N': 17.877203429910207, 'r0': 0.8687529757096051, 'a0': 0.0007628755799620903, 'h0': 1.9645326511417354, 'alpha0': 0.00030410920647242406, 'eta0': 3.3040066439813702, 'delta': 0.03686546942635311, 'n': 1.2688299518722612, 'nu': 1.4477877394729934, 'a_scale': 3.7539724575672224, 'id': 4422000}	1	[0]	[[[ 3.02820121,2049.24485503, 411.0398851 , 262.086444 ]]]	[[[2048.94205 , 82.7883171, 145.496728 ]]]	[[[0.66673473,0.45767523,0.84188237,0.32838369]]]	[[[0.45764779,0.1342557 ,0.06690577]]]	[[[0.90269262,1.08386395,0.77896317]]]	[1.]
{'B_diff': 0.25, 'I_diff': 0.5, 'T_diff': 0.5, 'N0': 2109.4798971429937, 'h_N': 19.612729657037782, 'r0': 1.0002631282591705, 'a0': 0.0016906063952633395, 'h0': 1.4593620869538104, 'alpha0': 0.00034200462481339517, 'eta0': 3.6271516560396155, 'delta': 0.040846358297322374, 'n': 1.2973262101410719, 'nu': 1.1112775924285678, 'a_scale': 3.812717512385093, 'id': 4404200}	2	[0,1]	[[[ 689.62502 ,1749.893855 ,1167.278125 , 296.932255 ], [1873.90371 , 53.4284569, 411.619293 , 0. ]]]	[[[729.773005 ,515.320053 ,162.850387 ], [ 34.1112945,214.672059 , 0. ]]]	[[[0.82137074,1.5765419 ,0.70957874,0.3149405 ], [0.00000033,0.00000033,0.00000033,0. ]]]	[[[2.17527228,1.22141399,0.83670871], [0.00000033,0.00000033,0. ]]]	[[[2.07322979,1.14258255,0.64848823], [0.00000033,0.00000033,0. ]]]	[0.75,0.25]
{'B_diff': 0.5, 'I_diff': 0.5, 'T_diff': 1.0, 'N0': 1281.2120059509439, 'h_N': 11.254732019462594, 'r0': 0.7913322428172691, 'a0': 0.0015872882684073689, 'h0': 2.1814114537034497, 'alpha0': 0.000787746046033917, 'eta0': 2.480352132914293, 'delta': 0.035725620555307515, 'n': 1.6833485454934056, 'nu': 1.1313320938886546, 'a_scale': 3.0641377157633864, 'id': 4407800}	1	[0]	[[[ 97.2638375,3454.87446 , 353.480417 , 219.0538551]]]	[[[1354.55876 , 187.340586, 122.49459 ]]]	[[[2.00589331,0.68760409,1.14588787,0.60852908]]]	[[[0.93496263,1.63486398,0.83383342]]]	[[[1.01283371,1.98126895,1.09860816]]]	[1.]
{'B_diff': 0.25, 'I_diff': 0.25, 'T_diff': 0.5, 'N0': 1733.5032536935842, 'h_N': 18.12466853788248, 'r0': 1.4624264631461292, 'a0': 0.0014322057137251575, 'h0': 0.9059925042400445, 'alpha0': 0.00030264434740963505, 'eta0': 3.6631979438048705, 'delta': 0.03629891291296577, 'n': 1.7259244771013285, 'nu': 1.4938053355833243, 'a_scale': 1.032939105103808, 'id': 4403400}	1	[1]	[[[ 74.7857393,5116.10162 , 243.4501672, 430.71812 ]]]	[[[4189.64282, 169.6733 , 0. ]]]	[[[2.30765631,0.52323942,1.74426271,0.33309859]]]	[[[0.53153876,1.80403724,0. ]]]	[[[0.50388118,1.6138627 ,0.33309859]]]	[1.]
{'B_diff': 0.5, 'I_diff': 0.75, 'T_diff': 1.0, 'N0': 894.9972617990046, 'h_N': 16.666318639991044, 'r0': 1.6818925769896107, 'a0': 0.0019365228918048912, 'h0': 1.9423050635523627, 'alpha0': 0.0008718236665296926, 'eta0': 4.294223474863639, 'delta': 0.051587599019762315, 'n': 1.2095431446644804, 'nu': 1.6729503908062942, 'a_scale': 1.4656986709822064, 'id': 4408600}	1	[1]	[[[ 26.3466753,2366.22084 , 245.016052 , 89.5340604]]]	[[[2233.40808 , 148.981814 , 89.5340604]]]	[[[2.76068837,0.51769277,1.1593133 ,0.71925799]]]	[[[0.52535448,1.40050851,0.71925799]]]	[[[0.40300938,0.88704901,0. ]]]	[1.]
{'B_diff': 0.75, 'I_diff': 0.25, 'T_diff': 1.0, 'N0': 2099.2085040325073, 'h_N': 13.379082576562531, 'r0': 1.2730802684091562, 'a0': 0.0005240854449723909, 'h0': 2.092446305840189, 'alpha0': 0.0007095769863274028, 'eta0': 2.9580140713930474, 'delta': 0.044554856289903653, 'n': 1.720584627682765, 'nu': 1.0034021813587957, 'a_scale': 2.839511472640082, 'id': 4410200}	4	[1,1,1,1]	[[[ 168.253069 ,3969.480992 , 638.691686 , 281.037703 ], [1793.92796 , 60.6327855 , 462.9436003 , 24.0953887 ], [ 0.48521821,8800.237204 , 0. , 0. ], [ 416.765177 ,4691.3730646 , 635.558425 , 246.964023 ]]]	[[[3239.85493 , 638.691686 , 281.037703 ], [ 26.8798575, 403.163899 , 0. ], [8634.07828 , 0. , 0. ], [4594.36668 , 0. , 0. ]]]	[[[1.88376756,0.73331325,0.97682581,0.51999957], [0. ,0. ,0. ,0. ], [0.00000033,0.00000033,0. ,0. ], [1.45420911,0.80226675,1.22476797,0.80801002]]]	[[[0.79161879,0.97682581,0.51999957], [0. ,0. ,0. ], [0.00000033,0. ,0. ], [0.80411611,0. ,0. ]]]	[[[0.61798316,0. ,0. ], [0. ,0. ,0. ], [0.00000033,0. ,0. ], [0.7925367 ,1.22476797,0.80801002]]]	[0.66 ,0.315,0.01 ,0.015]
{'B_diff': 0.25, 'I_diff': 0.25, 'T_diff': 1.0, 'N0': 758.3895610929991, 'h_N': 18.015917428744885, 'r0': 1.1236380665961956, 'a0': 0.0014680994651275303, 'h0': 0.7790214032613538, 'alpha0': 0.0006605361874484814, 'eta0': 2.1273860882173574, 'delta': 0.036909221328852895, 'n': 1.119171789567854, 'nu': 1.3973392550961017, 'a_scale': 2.429247085288496, 'id': 4429400}	1	[0]	[[[ 1.08453809,2810.4017722 , 68.13184807, 253.73174727]]]	[[[22.5408122 ,61.6250373 , 5.63060027]]]	[[[0.,0.,0.,0.]]]	[[[0.,0.,0.]]]	[[[0.,0.,0.]]]	[1.]
{'B_diff': 0.5, 'I_diff': 1.0, 'T_diff': 0.5, 'N0': 1392.202566210819, 'h_N': 16.097992294848805, 'r0': 1.760378511913903, 'a0': 0.0016269403147313865, 'h0': 1.949369911098056, 'alpha0': 0.0006192666127755864, 'eta0': 3.8269057019590926, 'delta': 0.03562450130193918, 'n': 1.5163546469746967, 'nu': 1.1070203832291603, 'a_scale': 2.1577518707040833, 'id': 4396200}	1	[0]	[[[ 66.3080431,2078.219019 , 572.207046 , 365.5200976]]]	[[[986.352159,170.163561,290.466922]]]	[[[1.67711427,0.96833358,0.74786706,0.34638562]]]	[[[0.87057976,1.51935674,0.31939238]]]	[[[1.32829709,1.09852134,1.14175847]]]	[1.]
{'B_diff': 0.25, 'I_diff': 0.5, 'T_diff': 0.75, 'N0': 1182.5240998428746, 'h_N': 8.353818863350039, 'r0': 0.9843450393346418, 'a0': 0.0017156233103281003, 'h0': 1.3908121391760369, 'alpha0': 0.0008314229293581404, 'eta0': 3.0799709294589346, 'delta': 0.03552898066020981, 'n': 1.5917288858739846, 'nu': 1.060087818376271, 'a_scale': 1.0637821580544975, 'id': 4404400}	1	[1]	[[[ 79.69104 ,3126.922035 , 210.00032966, 318.226319 ]]]	[[[2547.8857 , 209.992629, 0. ]]]	[[[1.90036127,0.6224772 ,1.51455577,0.28110826]]]	[[[0.63197906,1.51457375,0. ]]]	[[[0.59405308,1.03755114,0.28110826]]]	[1.]
{'B_diff': 1.0, 'I_diff': 1.0, 'T_diff': 0.75, 'N0': 654.6287795491219, 'h_N': 18.25890410738593, 'r0': 0.5852548793844045, 'a0': 0.0008337996057467483, 'h0': 1.871982798916508, 'alpha0': 0.00035916254811000714, 'eta0': 3.6237367183944653, 'delta': 0.05764562813130498, 'n': 1.1273674201556658, 'nu': 1.633802332010959, 'a_scale': 4.02497252034301, 'id': 4415600}	2	[1,1]	[[[ 55.558076 ,1719.856517 , 669.800835 , 0. ], [ 1.99493402,5495.5566377 , 0. , 0. ]]]	[[[350.360047 ,250.107266 , 0. ], [ 78.7567077, 0. , 0. ]]]	[[[1.53132765,0.81858945,0.50795758,0. ], [0.00000033,0.00000033,0. ,0. ]]]	[[[1.63111678,1.02100301,0. ], [0.00000033,0. ,0. ]]]	[[[1.17310583,0.99967814,0. ], [0.00000033,0. ,0. ]]]	[0.995,0.005]
{'B_diff': 0.25, 'I_diff': 0.75, 'T_diff': 0.25, 'N0': 862.0997820064904, 'h_N': 7.786435307585533, 'r0': 0.5977549317797538, 'a0': 0.0009400478434320801, 'h0': 0.6702437016589317, 'alpha0': 0.0003072180289923542, 'eta0': 1.434083960024641, 'delta': 0.042005593755904916, 'n': 1.9874101841153227, 'nu': 1.0427333528750506, 'a_scale': 3.7459123153545226, 'id': 4430400}	1	[1]	[[[806.666932 , 21.59737039,101.746187 , 0. ]]]	[[[13.8767916,35.6883021, 0. ]]]	[[[0.00000033,0.00000033,0.00000033,0. ]]]	[[[0.00000033,0.00000033,0. ]]]	[[[0.00000033,0.00000033,0. ]]]	[1.]
{'B_diff': 0.75, 'I_diff': 0.75, 'T_diff': 0.75, 'N0': 2006.1604968793656, 'h_N': 15.447832772480414, 'r0': 1.1042104691518753, 'a0': 0.001183921495844801, 'h0': 1.503111841852741, 'alpha0': 0.0006229079659123055, 'eta0': 3.8561064519008332, 'delta': 0.041491622642924116, 'n': 1.4199412322936626, 'nu': 1.2887254784198299, 'a_scale': 2.7442178066150564, 'id': 4411600}	1	[0]	[[[ 55.6003432,3711.07332 , 893.789696 , 487.22161 ]]]	[[[1549.93817 , 222.824123, 299.333957]]]	[[[2.67805318,1.07660702,0.8604598 ,0.5218581 ]]]	[[[1.25164549,2.30499599,0.51896525]]]	[[[1.81837341,1.06539738,1.00471938]]]	[1.]
{'B_diff': 1.0, 'I_diff': 1.0, 'T_diff': 0.25, 'N0': 780.127320255894, 'h_N': 9.709392983489739, 'r0': 0.5884489094389393, 'a0': 0.0013633194156872875, 'h0': 1.7461270586482387, 'alpha0': 0.0002765657151288409, 'eta0': 4.06352445857762, 'delta': 0.04971618770996278, 'n': 1.8458219110912553, 'nu': 1.918054613922011, 'a_scale': 2.748909207262159, 'id': 4415200}	2	[1,1]	[[[ 43.5307343 ,1651.3427769 , 117.2897158 , 130.207928 ], [ 1.06587285,5465.913205 , 76.621548 , 39.0465525 ]]]	[[[1628.21738 , 67.036386 , 130.207928 ], [ 190.018255 , 36.1645169, 39.0465525]]]	[[[1.99935612,0.55899923,1.02678612,0.37379683], [0. ,0. ,0. ,0. ]]]	[[[0.5614006 ,1.16843213,0.37379683], [0. ,0. ,0. ]]]	[[[0.40199471,0.8596362 ,0. ], [0. ,0. ,0. ]]]	[0.675,0.325]
{'B_diff': 0.5, 'I_diff': 1.0, 'T_diff': 0.25, 'N0': 1488.7855441356332, 'h_N': 17.78144774991754, 'r0': 1.714636771673499, 'a0': 0.0011217893160455363, 'h0': 0.6948079676382743, 'alpha0': 0.00030159763995885513, 'eta0': 2.1679413656234408, 'delta': 0.05720873649784643, 'n': 1.0434109000256733, 'nu': 1.0516530859228854, 'a_scale': 1.9628802389929927, 'id': 4421600}	2	[1,1]	[[[ 9.7519924 ,816.597757 ,902.479773 ,431.202386 ], [ 9.57728411,644.502842 ,619.05901542,467.842401 ]]]	[[[481.912273,516.12612 ,431.202386], [644.502842,619.059005,467.842401]]]	[[[0.31030143,0.48580071,0.31095794,0.10617489], [0.00000033,0.00000033,0.00000033,0.00000033]]]	[[[0.36940263,0.18226091,0.10617489], [0.00000033,0.00000033,0.00000033]]]	[[[1.65680548,0.84631882,0. ], [0. ,0.00000033,0. ]]]	[0.97,0.03]
{'B_diff': 0.75, 'I_diff': 0.25, 'T_diff': 0.25, 'N0': 2218.442905297331, 'h_N': 10.240761579405198, 'r0': 0.976337483342808, 'a0': 0.0008341612420311835, 'h0': 1.6992701458311246, 'alpha0': 0.00030471060141659575, 'eta0': 5.112395223624737, 'delta': 0.030420572393782413, 'n': 1.1424350036049047, 'nu': 1.156460666248799, 'a_scale': 3.881391518906153, 'id': 4409600}	1	[0]	[[[ 36.0468965 ,2888.74224216, 570.383091 , 696.884102 ]]]	[[[2879.1652 , 320.878461, 484.530717]]]	[[[2.73101703,0.7181156 ,0.82689836,0.26104454]]]	[[[0.71909322,0.90427642,0.29668983]]]	[[[0.46615185,0.74819396,0.18137018]]]	[1.]
{'B_diff': 0.25, 'I_diff': 0.25, 'T_diff': 0.75, 'N0': 1937.5987729810415, 'h_N': 13.129258486496235, 'r0': 0.582353437077054, 'a0': 0.0018155301178333968, 'h0': 1.1566458242197033, 'alpha0': 0.00030046560349073447, 'eta0': 3.9332556195718005, 'delta': 0.059717106054075486, 'n': 1.2331242968967264, 'nu': 1.871071606120085, 'a_scale': 3.0855800198243752, 'id': 4403600}	1	[0]	[[[ 816.978203 ,2951.375941 , 702.405104 , 80.8552453]]]	[[[2847.15404 , 428.052567 , 62.1469303]]]	[[[0.84152344,1.37350916,1.20651066,0.41941669]]]	[[[1.37649966,1.30400691,0.48680369]]]	[[[1.30092126,1.06365087,0.19782525]]]	[1.]
{'B_diff': 0.25, 'I_diff': 0.5, 'T_diff': 0.5, 'N0': 2235.9889440974885, 'h_N': 6.778634910242132, 'r0': 1.840362814316807, 'a0': 0.0020747154010306384, 'h0': 1.5062420058087715, 'alpha0': 0.00031313807324947714, 'eta0': 1.8075829477865029, 'delta': 0.049287204953317745, 'n': 1.1270549327618182, 'nu': 1.885448854689515, 'a_scale': 2.591786182872521, 'id': 4429800}	1	[0]	[[[ 0.19816396,13350.346103 , 57.9692263 , 56.6107213 ]]]	[[[759.696603 , 32.3707234, 31.2310164]]]	[[[0.,0.,0.,0.]]]	[[[0.,0.,0.]]]	[[[0.,0.,0.]]]	[1.]
{'B_diff': 0.25, 'I_diff': 0.75, 'T_diff': 0.5, 'N0': 1208.958798713887, 'h_N': 6.1774483726505265, 'r0': 1.7504824877345975, 'a0': 0.0010160029720206213, 'h0': 0.6431159231339189, 'alpha0': 0.0008485180050305963, 'eta0': 1.4038188195326753, 'delta': 0.04485898338937873, 'n': 1.017830632699066, 'nu': 1.4762880677809385, 'a_scale': 2.3953612505090645, 'id': 4430600}	2	[0,0]	[[[ 0.22537362,4470.02129121, 64.8723284 , 163.9288796 ], [ 0.20960294,6067.99694615, 64.8723284 , 137.9396159 ]]]	[[[4469.54877 , 37.7807785 , 110.595791 ], [ 0.00040615, 37.7807785 , 68.4634427 ]]]	[[[0.,0.,0.,0.], [0.,0.,0.,0.]]]	[[[0. ,0. ,0. ], [0.00000013,0. ,0. ]]]	[[[0.,0.,0.], [0.,0.,0.]]]	[0.44,0.56]
{'B_diff': 0.25, 'I_diff': 1.0, 'T_diff': 0.5, 'N0': 921.2798379947319, 'h_N': 18.321000496731877, 'r0': 1.9151679190541204, 'a0': 0.001019875326949182, 'h0': 1.81447112400596, 'alpha0': 0.000556233959160315, 'eta0': 3.0499179830627288, 'delta': 0.03580931503972844, 'n': 1.4876658794032211, 'nu': 1.8034279790299585, 'a_scale': 1.3460830339207952, 'id': 4431400}	1	[0]	[[[ 0.39858137,4571.74868 , 33.04307133, 52.038832 ]]]	[[[2359.89826 , 23.2401635, 32.3007044]]]	[[[0.00000033,0.00000033,0.00000033,0.00000033]]]	[[[0.00000033,0.00000033,0.00000033]]]	[[[0.00000033,0.00000033,0.00000033]]]	[1.]
{'B_diff': 0.5, 'I_diff': 0.25, 'T_diff': 0.5, 'N0': 1837.9601122407917, 'h_N': 13.34669217255904, 'r0': 1.1560357165311634, 'a0': 0.0015593535977689416, 'h0': 0.7047735183094175, 'alpha0': 0.000274310877821096, 'eta0': 2.5413307109450596, 'delta': 0.05485090537887569, 'n': 1.7034548749924197, 'nu': 1.1523357887623509, 'a_scale': 2.60759787430631, 'id': 4432200}	1	[1]	[[[1731.89155 , 27.4318079, 183.4241099, 0. ]]]	[[[ 15.6314982,116.076355 , 0. ]]]	[[[0.00000033,0.00000033,0.00000033,0. ]]]	[[[0.00000033,0.00000033,0. ]]]	[[[0.00000033,0.00000033,0. ]]]	[1.]
{'B_diff': 0.75, 'I_diff': 0.75, 'T_diff': 1.0, 'N0': 792.7405096125581, 'h_N': 11.849164599315856, 'r0': 1.0889806883298851, 'a0': 0.000533881109250644, 'h0': 1.4451591435081292, 'alpha0': 0.000815710250849371, 'eta0': 4.147844697385402, 'delta': 0.047346078182967766, 'n': 1.041660715859797, 'nu': 1.7011331175293138, 'a_scale': 3.03343638474102, 'id': 4424600}	2	[1,1]	[[[ 0.67050695,2757.93652 , 63.7977668 , 42.677766 ], [ 0.53858741,6175.1250794 , 0. , 0. ]]]	[[[2619.79143 , 48.3876822, 42.677766 ], [ 55.3729294, 0. , 0. ]]]	[[[0.09220495,0.08137778,0.60293759,0.46424411], [0.00000033,0.00000033,0. ,0. ]]]	[[[0.08542482,0.78549837,0.46424411], [0.00000033,0. ,0. ]]]	[[[0.03105269,0.03362268,0. ], [0.00000033,0. ,0. ]]]	[0.975,0.025]
{'B_diff': 0.25, 'I_diff': 1.0, 'T_diff': 0.75, 'N0': 730.7313187325345, 'h_N': 10.647485641048181, 'r0': 1.6776814821856607, 'a0': 0.0011558036458176675, 'h0': 1.6704128412410033, 'alpha0': 0.00029192255094802913, 'eta0': 2.5753133829393304, 'delta': 0.05790965178854728, 'n': 1.573340718910856, 'nu': 1.544317468885399, 'a_scale': 2.619104508420656, 'id': 4406000}	1	[0]	[[[ 45.129217 ,1311.220461 , 391.1919221, 162.6523528]]]	[[[611.21983 , 85.3351581, 86.7513533]]]	[[[1.84534075,0.75758618,0.66685518,0.37489581]]]	[[[0.65317104,0.46671835,0.23306856]]]	[[[0.99646021,0.88111721,0.79086268]]]	[1.]
{'B_diff': 0.5, 'I_diff': 0.25, 'T_diff': 0.75, 'N0': 995.7632863057197, 'h_N': 15.788837280663383, 'r0': 1.9451505258076123, 'a0': 0.0014189256326686823, 'h0': 1.8743175328086352, 'alpha0': 0.000847085026940268, 'eta0': 1.622848991405783, 'delta': 0.04022680696589077, 'n': 1.6626795399897807, 'nu': 1.7821054821118136, 'a_scale': 4.367307052747174, 'id': 4432400}	1	[0]	[[[ 0.3608343,5571.61441 , 32.5050161, 32.9196081]]]	[[[1794.38265 , 20.7667721, 16.9786587]]]	[[[0.,0.,0.,0.]]]	[[[0.,0.,0.]]]	[[[0.,0.,0.]]]	[1.]
{'B_diff': 0.5, 'I_diff': 0.25, 'T_diff': 0.25, 'N0': 1936.2092727169324, 'h_N': 11.503325724744172, 'r0': 1.6631275549180076, 'a0': 0.0016516177845690761, 'h0': 1.4768314827293318, 'alpha0': 0.00032056192424414484, 'eta0': 2.3873884148022704, 'delta': 0.042310950251621376, 'n': 1.285301212708971, 'nu': 1.9227181337790267, 'a_scale': 2.787348296810281, 'id': 4432000}	1	[0]	[[[ 0.32771632,8437.391787 , 46.2784493 , 81.0597306 ]]]	[[[7577.91205 , 25.5548355, 45.0238418]]]	[[[0.00000033,0.00000033,0.00000033,0.00000033]]]	[[[0.00000033,0.00000033,0.00000033]]]	[[[0.00000033,0.00000033,0.00000033]]]	[1.]
{'B_diff': 0.25, 'I_diff': 0.75, 'T_diff': 1.0, 'N0': 1049.5163601860427, 'h_N': 8.972128928535648, 'r0': 0.8783797594825252, 'a0': 0.0018146935415059217, 'h0': 0.9475752233156924, 'alpha0': 0.0006001692789547418, 'eta0': 4.679070378394677, 'delta': 0.03175208236312482, 'n': 1.3029563598643361, 'nu': 1.0817520425574916, 'a_scale': 4.156454613919338, 'id': 4431000}	2	[1,0]	[[[853.520708 , 38.8371277,340.807841 , 0. ], [249.45326 ,250.3269211,460.827891 ,262.40801 ]]]	[[[ 27.0592935,167.092393 , 0. ], [212.098525 ,270.627357 ,149.758626 ]]]	[[[0.00000033,0.00000033,0.00000033,0. ], [0.59647508,1.83639788,0.55620535,0.0642092 ]]]	[[[0.00000033,0.00000033,0. ], [1.89621397,0.71944519,0.10298498]]]	[[[0.00000033,0.00000033,0. ], [1.53750463,0.3271878 ,0.01276252]]]	[0.94,0.06]
{'B_diff': 0.5, 'I_diff': 0.5, 'T_diff': 1.0, 'N0': 1015.3562513630627, 'h_N': 18.36936868699793, 'r0': 0.8703620998555974, 'a0': 0.001709401016364866, 'h0': 1.5535552603938347, 'alpha0': 0.0004895120479371823, 'eta0': 2.250179091307059, 'delta': 0.0430464515691569, 'n': 1.4803875409763694, 'nu': 1.878408370944427, 'a_scale': 1.3362987054000275, 'id': 4433400}	1	[1]	[[[ 1.05596344,5117.30253 , 29.39369013, 68.5431821 ]]]	[[[2621.09041 , 23.3201838, 0. ]]]	[[[0.00000033,0.00000033,0.00000033,0.00000033]]]	[[[0.00000033,0.00000033,0. ]]]	[[[0.00000033,0.00000033,0.00000033]]]	[1.]
{'B_diff': 0.5, 'I_diff': 0.75, 'T_diff': 0.75, 'N0': 2233.6641954018387, 'h_N': 8.604628228361806, 'r0': 0.8777716812333125, 'a0': 0.0008937234896355996, 'h0': 2.166657902996767, 'alpha0': 0.00042374006642102973, 'eta0': 4.10219970639688, 'delta': 0.05098345421180381, 'n': 1.717589135995048, 'nu': 1.120763960860664, 'a_scale': 3.3953047646302057, 'id': 4434000}	1	[1]	[[[2077.73424 , 49.0259298, 260.36009 , 0. ]]]	[[[ 28.3261672,135.143101 , 0. ]]]	[[[0.00000033,0.00000033,0.00000033,0. ]]]	[[[0.00000033,0.00000033,0. ]]]	[[[0.00000033,0.00000033,0. ]]]	[1.]
{'B_diff': 0.5, 'I_diff': 0.5, 'T_diff': 0.25, 'N0': 1691.4254369997223, 'h_N': 15.244220712839752, 'r0': 1.778033791207418, 'a0': 0.001737775150677649, 'h0': 1.8014017382434178, 'alpha0': 0.0008134762079990743, 'eta0': 3.1265355206204712, 'delta': 0.03551009179735194, 'n': 1.1406771621361518, 'nu': 1.4426410121377808, 'a_scale': 4.207536955864818, 'id': 4432800}	2	[0,0]	[[[ 0.35854084, 6718.73291205, 68.2135796 , 107.9613761 ], [ 0.33990391,11060.5137713 , 68.2135796 , 64.0657138 ]]]	[[[6718.73175 , 35.9168794, 78.0632531], [ 0.0123713, 35.9168794, 35.8155877]]]	[[[0.,0.,0.,0.], [0.,0.,0.,0.]]]	[[[0.,0.,0.], [0.,0.,0.]]]	[[[0.,0.,0.], [0.,0.,0.]]]	[0.615,0.385]
{'B_diff': 0.5, 'I_diff': 0.25, 'T_diff': 1.0, 'N0': 1161.0726512736617, 'h_N': 8.109184453502083, 'r0': 0.9201982589628748, 'a0': 0.0007225620802606591, 'h0': 0.7335453872045716, 'alpha0': 0.000628402314985519, 'eta0': 2.6969952567795525, 'delta': 0.03701817396555969, 'n': 1.3774213432008202, 'nu': 1.1425401607630614, 'a_scale': 2.4760201037136174, 'id': 4432600}	1	[0]	[[[ 2.62797436,1184.124157 , 185.9242862 , 529.993516 ]]]	[[[312.724906,172.355071,217.32175 ]]]	[[[0.,0.,0.,0.]]]	[[[0.,0.,0.]]]	[[[0.,0.,0.]]]	[1.]
{'B_diff': 1.0, 'I_diff': 0.25, 'T_diff': 0.75, 'N0': 1854.7538082283818, 'h_N': 19.949584353550488, 'r0': 0.5213369846305341, 'a0': 0.0006212521532024247, 'h0': 0.8385589026026865, 'alpha0': 0.0008435348531061022, 'eta0': 3.2352320344141345, 'delta': 0.055557155104153585, 'n': 1.3695905943783395, 'nu': 1.7005477298814509, 'a_scale': 4.011175719153378, 'id': 4400400}	1	[0]	[[[ 290.406207 ,3672.5536979, 348.25643 , 225.9094293]]]	[[[3650.60888 , 218.555183, 142.25127 ]]]	[[[1.32222031,0.82731655,1.48762443,0.35935106]]]	[[[0.82857313,1.59817895,0.45367191]]]	[[[0.6425179 ,1.3210225 ,0.20007665]]]	[1.]
{'B_diff': 0.5, 'I_diff': 1.0, 'T_diff': 0.5, 'N0': 966.1028949250056, 'h_N': 8.01223149171848, 'r0': 1.629714642480927, 'a0': 0.0009084912071874044, 'h0': 1.8286959703477053, 'alpha0': 0.0005630765744556242, 'eta0': 1.4665426482082458, 'delta': 0.03924129384616712, 'n': 1.2455070109786792, 'nu': 1.7087865087355807, 'a_scale': 4.562361815439026, 'id': 4434600}	2	[0,0]	[[[ 0.21926085,6236.12636885, 50.6075413 , 37.2254264 ], [ 0.23669019,3705.68568378, 50.6075413 , 69.0394824 ]]]	[[[ 0.78670885, 27.6179411 , 20.481268 ], [3704.47025 , 27.6179411 , 50.4610232 ]]]	[[[0.00000033,0.00000033,0.00000033,0.00000033], [0.00000033,0.00000033,0.00000033,0.00000033]]]	[[[0.00000033,0.00000033,0.00000033], [0.00000033,0.00000033,0.00000033]]]	[[[0.00000033,0.00000033,0.00000033], [0.00000033,0.00000033,0.00000033]]]	[0.73,0.27]
{'B_diff': 0.75, 'I_diff': 1.0, 'T_diff': 0.25, 'N0': 636.3007369848389, 'h_N': 17.547473635341195, 'r0': 1.7229628295974095, 'a0': 0.0011815227675033295, 'h0': 1.9548782016370176, 'alpha0': 0.0008197676649802387, 'eta0': 3.0101202043043873, 'delta': 0.05248161934201425, 'n': 1.1712674371167107, 'nu': 1.1177689907767725, 'a_scale': 4.409178926059089, 'id': 4424800}	3	[1,0,0]	[[[ 5.21469254,1552.335697 , 539.495567 , 66.044485 ], [ 5.64429753,1737.627265 , 595.858776 , 51.693361 ], [ 5.52344034,1698.252568 , 581.253689 , 54.9384507 ]]]	[[[319.512187 ,196.843426 , 66.044485 ], [235.011005 ,195.022211 , 31.88609 ], [257.445398 ,195.504728 , 39.8558508]]]	[[[1.43927335,0.89644944,0.82279387,1.03492059], [1.33155707,0.80788385,0.75030104,1.35082085], [1.35386259,0.8253152 ,0.76634954,1.26025863]]]	[[[0.97705657,1.052526 ,1.03492059], [1.37537533,1.06203225,2.39596005], [1.23567615,1.05628952,1.8361965 ]]]	[[[1.25101104,1.11705485,0. ], [1.04194907,0.96383461,1. ], [1.08213701,0.99670397,1. ]]]	[0.99 ,0.005,0.005]
{'B_diff': 0.75, 'I_diff': 0.25, 'T_diff': 0.5, 'N0': 1343.2140643137764, 'h_N': 13.390652791455619, 'r0': 1.521310527071132, 'a0': 0.0007934391660518912, 'h0': 1.2967235814727833, 'alpha0': 0.00032508709058308097, 'eta0': 1.369716409436403, 'delta': 0.05416565858467262, 'n': 1.5999387124518414, 'nu': 1.419712549646963, 'a_scale': 4.303403618908441, 'id': 4435400}	1	[0]	[[[ 0.75289617,4908.276 , 165.5916287 , 197.3533293 ]]]	[[[2410.33031 , 101.915739, 138.317449]]]	[[[0.00000033,0.00000033,0.00000033,0.00000033]]]	[[[0.00000033,0.00000033,0.00000033]]]	[[[0.00000033,0.00000033,0.00000033]]]	[1.]
{'B_diff': 0.5, 'I_diff': 0.75, 'T_diff': 1.0, 'N0': 2008.1894474381602, 'h_N': 5.885014766255702, 'r0': 1.9309366287234728, 'a0': 0.0007831563125555653, 'h0': 1.6159950921648996, 'alpha0': 0.0008082689217283906, 'eta0': 4.99452073464516, 'delta': 0.04442243847739672, 'n': 1.8850733632708265, 'nu': 1.2248182518072315, 'a_scale': 1.7633534222656284, 'id': 4434200}	1	[0]	[[[1682.95823 , 38.6784468, 407.893849 , 58.8879762]]]	[[[ 26.5820251,150.51924 , 34.0653118]]]	[[[0.,0.,0.,0.]]]	[[[0.,0.,0.]]]	[[[0.,0.,0.]]]	[1.]
{'B_diff': 0.25, 'I_diff': 0.25, 'T_diff': 0.5, 'N0': 1622.5764151010628, 'h_N': 19.025398168842685, 'r0': 0.7021702984126519, 'a0': 0.0013970977045140267, 'h0': 0.6589291112339191, 'alpha0': 0.0004251112040822875, 'eta0': 2.435222479792147, 'delta': 0.05157786626308378, 'n': 1.673758231936712, 'nu': 1.2107776879491428, 'a_scale': 1.119583680526825, 'id': 4390600}	2	[1,1]	[[[ 389.05294 ,2080.538408 , 359.0921317 , 489.196777 ], [1567.58144 , 22.53428143, 107.994078 , 0. ]]]	[[[1734.25861 , 320.149305 , 0. ], [ 14.1179972, 0. , 0. ]]]	[[[0.91353209,1.23536484,1.32784398,0.20188865], [0. ,0. ,0. ,0. ]]]	[[[1.25466867,1.35017407,0. ], [0. ,0. ,0. ]]]	[[[1.16495549,1.15031706,0.20188865], [0. ,0. ,0. ]]]	[0.985,0.015]
{'B_diff': 0.5, 'I_diff': 1.0, 'T_diff': 0.25, 'N0': 1456.084554422755, 'h_N': 16.245107032334687, 'r0': 1.1090779550898224, 'a0': 0.0005744325992304247, 'h0': 1.8100628351436607, 'alpha0': 0.0006137225299777176, 'eta0': 3.474100458504527, 'delta': 0.04226928594744273, 'n': 1.291086871450438, 'nu': 1.4992582546138193, 'a_scale': 4.4367994773383455, 'id': 4434400}	2	[0,0]	[[[ 0.73310994,9170.48428369, 100.0060179 , 68.9054883 ], [ 0.79703738,5422.10548014, 100.0060179 , 121.9760508 ]]]	[[[ 8.76348369, 43.8002205 , 46.5317393 ], [5420.06532 , 43.8002205 , 106.521713 ]]]	[[[0.,0.,0.,0.], [0.,0.,0.,0.]]]	[[[0.,0.,0.], [0.,0.,0.]]]	[[[0.,0.,0.], [0.,0.,0.]]]	[0.375,0.625]
{'B_diff': 0.5, 'I_diff': 0.5, 'T_diff': 0.75, 'N0': 714.8595029240614, 'h_N': 15.669508754192458, 'r0': 1.3350437138553655, 'a0': 0.0008764719849487159, 'h0': 1.9580477177661164, 'alpha0': 0.0007555603090565991, 'eta0': 4.739000944098626, 'delta': 0.05692715266037288, 'n': 1.2431465911701862, 'nu': 1.9086531672050797, 'a_scale': 1.7660548146207642, 'id': 4420400}	1	[1]	[[[ 14.8088739,1363.6996772, 413.006697 , 78.9532467]]]	[[[1292.19396 , 241.710576 , 78.9532467]]]	[[[1.61346578,0.83777115,0.84286181,0.78202526]]]	[[[0.88617948,0.947296 ,0.78202526]]]	[[[0.47494399,0.78549364,0. ]]]	[1.]
{'B_diff': 0.75, 'I_diff': 0.25, 'T_diff': 1.0, 'N0': 814.4603972548008, 'h_N': 15.533823951888543, 'r0': 1.3611529001367575, 'a0': 0.0011652325500925906, 'h0': 0.7071620963151745, 'alpha0': 0.0003022853905419668, 'eta0': 2.4926080350327955, 'delta': 0.043318426932631035, 'n': 1.6442601973716948, 'nu': 1.87953259597744, 'a_scale': 3.208927255417463, 'id': 4435800}	1	[0]	[[[ 0.85321376,2763.47681 , 51.2481093 , 182.2586292 ]]]	[[[1284.40133 , 36.7842126, 68.9106022]]]	[[[0.00000033,0.00000033,0.00000033,0.00000033]]]	[[[0.00000033,0.00000033,0.00000033]]]	[[[0.00000033,0.00000033,0.00000033]]]	[1.]
{'B_diff': 0.75, 'I_diff': 0.5, 'T_diff': 0.5, 'N0': 584.9512557912677, 'h_N': 5.085861542288748, 'r0': 0.7154103465722561, 'a0': 0.0007182218437297095, 'h0': 0.7380531298438995, 'alpha0': 0.00027283215442505193, 'eta0': 4.738666233300429, 'delta': 0.05905084054091235, 'n': 1.395339338461207, 'nu': 1.6356043810709566, 'a_scale': 3.9059257086825547, 'id': 4436200}	1	[1]	[[[ 6.37744626,370.8491726 ,225.509883 ,183.215912 ]]]	[[[340.898154,121.658167,183.215912]]]	[[[0.00000033,0.00000033,0.00000033,0.00000033]]]	[[[0.00000033,0.00000033,0.00000033]]]	[[[0.00000033,0.00000033,0. ]]]	[1.]
{'B_diff': 0.25, 'I_diff': 0.5, 'T_diff': 1.0, 'N0': 922.9554934544267, 'h_N': 16.209234349655507, 'r0': 0.5301432058164848, 'a0': 0.001362385813556126, 'h0': 2.112206104205724, 'alpha0': 0.0004897115339550494, 'eta0': 2.3290944939798357, 'delta': 0.0529224115105903, 'n': 1.3156254668446006, 'nu': 1.0702578903360287, 'a_scale': 4.637127253299444, 'id': 4417400}	1	[1]	[[[488.847902,615.4058 ,542.123094, 0. ]]]	[[[329.547095,397.099679, 0. ]]]	[[[0.61122228,1.84110392,0.73418988,0. ]]]	[[[1.98924012,0.82160413,0. ]]]	[[[1.72388143,0.49974911,0. ]]]	[1.]
{'B_diff': 1.0, 'I_diff': 0.25, 'T_diff': 0.5, 'N0': 1495.341673370213, 'h_N': 15.603749356210386, 'r0': 0.5391075964124418, 'a0': 0.0016892633355607856, 'h0': 1.1698026381832691, 'alpha0': 0.0006449118254057599, 'eta0': 2.2004339210630883, 'delta': 0.05560545242479087, 'n': 1.6339797333358739, 'nu': 1.273130744407808, 'a_scale': 1.2373501530878805, 'id': 4400200}	1	[1]	[[[ 269.02935 ,2702.899001 , 245.3400778, 291.971059 ]]]	[[[2691.4079 , 218.584618, 0. ]]]	[[[1.23513613,0.90536457,1.44380202,0.30675206]]]	[[[0.90641479,1.46572487,0. ]]]	[[[0.73895307,1.27135796,0.30675206]]]	[1.]
{'B_diff': 0.5, 'I_diff': 1.0, 'T_diff': 0.75, 'N0': 998.94285834374, 'h_N': 8.746678998582192, 'r0': 0.506613605414925, 'a0': 0.0013095420612369317, 'h0': 1.2471258457849808, 'alpha0': 0.0006265390349113232, 'eta0': 4.922038740894559, 'delta': 0.03359028657487122, 'n': 1.8945703201440787, 'nu': 1.868486460835268, 'a_scale': 1.6083980164295562, 'id': 4434800}	2	[0,1]	[[[ 0.78701583,4464.29186 , 41.7934042 , 86.3372538 ], [ 65.8431595 ,2347.815898 , 121.1898239 , 163.882101 ]]]	[[[2243.8181 , 21.5725558, 68.4435729], [2234.58502 , 53.1396151, 163.882101 ]]]	[[[0.00000033,0.00000033,0.00000033,0.00000033], [1.84809927,0.60170097,1.39667185,0.45037348]]]	[[[0.00000033,0.00000033,0.00000033], [0.60895207,1.63341074,0.45037348]]]	[[[0.00000033,0.00000033,0.00000033], [0.54895632,1.24220762,0. ]]]	[0.905,0.095]
{'B_diff': 0.25, 'I_diff': 1.0, 'T_diff': 0.5, 'N0': 1600.9829322046296, 'h_N': 14.359589654776064, 'r0': 0.6408387980248655, 'a0': 0.0005256326632506678, 'h0': 0.9460783156037311, 'alpha0': 0.000652394527644677, 'eta0': 4.299643351285885, 'delta': 0.04854707742969025, 'n': 1.9837334836085732, 'nu': 1.5787384135520042, 'a_scale': 4.004561008467345, 'id': 4405800}	2	[0,1]	[[[ 531.634973 ,1695.685103 , 557.803867 , 259.9346377], [1523.63828 , 32.2167673, 147.8455134, 0. ]]]	[[[1505.12384 , 156.762738 , 197.38577 ], [ 21.8543201, 43.3598064, 0. ]]]	[[[0.79962029,1.44834115,0.99314401,0.22242841], [0. ,0. ,0. ,0. ]]]	[[[1.46538487,1.54255894,0.28757961], [0. ,0. ,0. ]]]	[[[1.35432737,0.81563147,0.01812879], [0. ,0. ,0. ]]]	[0.87,0.13]
{'B_diff': 0.25, 'I_diff': 0.5, 'T_diff': 0.75, 'N0': 1953.9800784597396, 'h_N': 5.77147765785814, 'r0': 0.7343826864791909, 'a0': 0.0007146625189666657, 'h0': 1.4260810664025638, 'alpha0': 0.0004604217829920881, 'eta0': 2.355357751825676, 'delta': 0.05744030495926638, 'n': 1.8768349823016588, 'nu': 1.1954923559191664, 'a_scale': 3.4657513839104253, 'id': 4430000}	2	[1,0]	[[[1867.49447 , 37.6214847, 150.8812957, 0. ], [ 672.492564 ,2558.99293 , 744.954927 , 215.9708016]]]	[[[ 22.5840838, 65.7457078, 0. ], [1804.5642 , 434.805941 , 131.183774 ]]]	[[[0.00000033,0.00000033,0.00000033,0. ], [0.90713659,1.32198647,1.02552706,0.41904094]]]	[[[0.00000033,0.00000033,0. ], [1.38875585,1.33612944,0.72213565]]]	[[[0.00000033,0.00000033,0. ], [1.50958421,1.29396854,0.43598301]]]	[0.78,0.22]
{'B_diff': 0.75, 'I_diff': 0.75, 'T_diff': 0.25, 'N0': 684.3461700045794, 'h_N': 16.519925295878842, 'r0': 1.8045247098570114, 'a0': 0.0009838395203442065, 'h0': 1.0852367583751612, 'alpha0': 0.0006855383050829733, 'eta0': 2.0441044633154677, 'delta': 0.04640854169533506, 'n': 1.93279406758041, 'nu': 1.732568072934295, 'a_scale': 1.2117558967713722, 'id': 4436800}	1	[1]	[[[ 0.55654775,2844.85204 , 30.69259852, 86.7333525 ]]]	[[[1565.95405 , 24.6973964, 0. ]]]	[[[0.00000033,0.00000033,0.00000033,0.00000033]]]	[[[0.00000033,0.00000033,0. ]]]	[[[0.00000033,0.00000033,0.00000033]]]	[1.]
{'B_diff': 0.75, 'I_diff': 0.75, 'T_diff': 0.5, 'N0': 2081.5936727337757, 'h_N': 17.195396930039045, 'r0': 1.2450567439133575, 'a0': 0.0016111039639667077, 'h0': 1.6308581554186254, 'alpha0': 0.0006870800287139454, 'eta0': 4.996563299318018, 'delta': 0.04962432130489931, 'n': 1.8184390355749498, 'nu': 1.3585804976233136, 'a_scale': 2.3157208442855484, 'id': 4398600}	2	[1,1]	[[[ 699.935322 ,1588.3013959,1123.732977 , 245.270036 ], [1927.07924 , 31.6703718, 205.8761182, 15.1130721]]]	[[[1576.23118 , 217.681295 , 245.270036 ], [ 19.2556468, 112.205738 , 15.1130721]]]	[[[0.79659458,1.64212168,0.62884792,0.07848234], [0. ,0. ,0. ,0. ]]]	[[[1.64491324,0.97151822,0.07848234], [0. ,0. ,0. ]]]	[[[1.37523748,0.553042 ,0. ], [0. ,0. ,0. ]]]	[0.99,0.01]
{'B_diff': 1.0, 'I_diff': 0.25, 'T_diff': 0.5, 'N0': 689.1308061054247, 'h_N': 17.32607083492926, 'r0': 1.3649306220855344, 'a0': 0.001514148212184713, 'h0': 0.7779144846105104, 'alpha0': 0.0007073550709653196, 'eta0': 1.9450246789707275, 'delta': 0.03766454281717036, 'n': 1.9435572687574392, 'nu': 1.7761546802057715, 'a_scale': 3.791191893815403, 'id': 4438600}	1	[0]	[[[ 0.80183108,2044.887634 , 35.0838249 , 136.1880131 ]]]	[[[1308.68608 , 21.0737692, 89.4030624]]]	[[[0.00000033,0.00000033,0.00000033,0.00000033]]]	[[[0.00000033,0.00000033,0.00000033]]]	[[[0.00000033,0.00000033,0.00000033]]]	[1.]
{'B_diff': 0.25, 'I_diff': 0.5, 'T_diff': 1.0, 'N0': 2065.2550816530734, 'h_N': 5.0841703626293295, 'r0': 1.8095258775133838, 'a0': 0.001876000287208984, 'h0': 1.837095299378348, 'alpha0': 0.0006264062784257576, 'eta0': 3.0814340081947362, 'delta': 0.05953991252004114, 'n': 1.785332282690936, 'nu': 1.8160338170632657, 'a_scale': 3.857202243973493, 'id': 4430200}	6	[0,0,0,0,0,0]	[[[ 0.19547481,9986.84113 , 128.191953 , 76.4066531 ], [ 68.2561231 ,7403.043764 , 415.377123 , 150.8923955 ], [ 4.43324793,9605.46093 , 162.2914958 , 90.1510847 ], [ 0.54834854,9948.95316 , 131.3388325 , 77.8600891 ], [ 4.10945726,9659.1473 , 157.4511592 , 87.9148276 ], [ 4.88284983,9622.30518 , 162.3561401 , 89.5751927 ]]]	[[[7292.42024 , 46.4076117, 46.9797563], [7003.73445 , 179.452132 , 130.908396 ], [7494.7873 , 54.1498768, 58.6932076], [7315.65274 , 47.0707613, 48.1262094], [7466.47469 , 53.2400682, 57.0656555], [7460.84951 , 53.8238611, 57.9648269]]]	[[[ 0.12050755, 0.09011415, 1.14684078, 0.76806972], [ 3.00124457, 0.45280106, 1.51504884, 1.00610457], [10.78414847, 0.15388226, 1.50503393, 0.94715506], [ 0.64506642, 0.09111483, 1.12583049, 0.75839542], [ 0.9524517 , 0.09981549, 0.95805685, 0.68489777], [ 9.13513345, 0.15550161, 1.5070746 , 0.97451056]]]	[[[0.08868989,0.88277422,1.08590124], [0.46179297,1.57560501,1.12003648], [0.15964068,1.102927 ,1.29287819], [0.08891103,0.87355032,1.06720959], [0.09031842,0.78412117,0.91836871], [0.16091539,1.1433259 ,1.34777863]]]	[[[0.21820054,1.6682091 ,0.40745081], [0.38743273,1.53550388,0.28139207], [0.42194255,2.03001337,0.46651841], [0.2254018 ,1.62797756,0.40390315], [0.35398706,1.33483009,0.39234381], [0.40672362,2.02377504,0.45629619]]]	[0.89 ,0.08 ,0.01 ,0.01 ,0.005,0.005]
{'B_diff': 0.75, 'I_diff': 0.75, 'T_diff': 1.0, 'N0': 1351.526433508651, 'h_N': 19.910765757451646, 'r0': 0.9268203569537028, 'a0': 0.0008137045093229169, 'h0': 1.8334375017013944, 'alpha0': 0.0005518402410365358, 'eta0': 3.671632703823571, 'delta': 0.03340128538851144, 'n': 1.0969861853139515, 'nu': 1.835738846939634, 'a_scale': 3.6481500644908893, 'id': 4437400}	1	[0]	[[[ 0.83220682,5042.24140028, 44.9306896 , 49.31219983]]]	[[[5042.2414 , 25.198514 , 43.7529024]]]	[[[0.,0.,0.,0.]]]	[[[0.,0.,0.]]]	[[[0.,0.,0.]]]	[1.]
{'B_diff': 0.25, 'I_diff': 0.75, 'T_diff': 1.0, 'N0': 804.4838954066104, 'h_N': 13.88878345849538, 'r0': 1.66020627200567, 'a0': 0.0018709361907417814, 'h0': 2.2342504301276493, 'alpha0': 0.0007642730454164879, 'eta0': 4.154211970322338, 'delta': 0.044023793972482426, 'n': 1.6340864203901622, 'nu': 1.4857078193139008, 'a_scale': 1.7711839370473639, 'id': 4418200}	1	[0]	[[[ 22.6524351,2465.528372 , 192.777603 , 97.1348296]]]	[[[1866.65008 , 140.082617 , 70.7008686]]]	[[[2.70831608,0.48246862,1.19674417,0.58478257]]]	[[[0.50790673,1.40343358,0.74036455]]]	[[[0.43442499,0.6835191 ,0.17668916]]]	[1.]
{'B_diff': 0.5, 'I_diff': 0.5, 'T_diff': 0.75, 'N0': 1624.527911551213, 'h_N': 13.676059901424514, 'r0': 0.7966013531755094, 'a0': 0.0008849190300394765, 'h0': 2.208234966080304, 'alpha0': 0.000520810825220362, 'eta0': 2.2248868543350664, 'delta': 0.058352295495682556, 'n': 1.6246759846064251, 'nu': 1.6469099622083476, 'a_scale': 4.535927507225577, 'id': 4433200}	2	[0,0]	[[[ 1.19269346,10295.008274 , 127.5528182 , 44.9672667 ], [ 1.29063981, 6377.6140006 , 145.3362674 , 100.6057832 ]]]	[[[ 546.612814 , 49.5875778, 19.6835766], [6321.00071 , 48.600719 , 40.073883 ]]]	[[[0.03816578,0.03534638,0.62775049,0.57264343], [0.10100182,0.08394299,0.76475907,0.53879253]]]	[[[0.10922472,0.27011388,0.27713167], [0.08396657,0.41375684,0.34704764]]]	[[[0.03859724,1.05959478,0.97566578], [0.1284733 ,1.17501042,0.79342613]]]	[0.46,0.54]
{'B_diff': 0.25, 'I_diff': 0.25, 'T_diff': 0.5, 'N0': 1565.734763143977, 'h_N': 16.02283241324535, 'r0': 1.9441600039227338, 'a0': 0.0020490166219605003, 'h0': 1.663158213484933, 'alpha0': 0.00045138671313770906, 'eta0': 2.906816898292727, 'delta': 0.05685470454506619, 'n': 1.2807978470987071, 'nu': 1.5434340888186533, 'a_scale': 2.5891254622068, 'id': 4416200}	1	[0]	[[[ 81.1860475,5324.698408 , 394.609751 , 141.1312638]]]	[[[4466.09359 , 274.714402 , 96.6564403]]]	[[[2.47186608,0.50990091,1.44242655,0.68077639]]]	[[[0.5201614 ,1.53376733,0.7849857 ]]]	[[[0.46682568,1.24778573,0.45813481]]]	[1.]
{'B_diff': 1.0, 'I_diff': 0.25, 'T_diff': 0.75, 'N0': 1129.6543953529622, 'h_N': 12.240317571708882, 'r0': 1.4421951414157907, 'a0': 0.0019802946693740177, 'h0': 0.9206364538077261, 'alpha0': 0.0007687786907670956, 'eta0': 3.050585915610643, 'delta': 0.05857881925309634, 'n': 1.1658830246536867, 'nu': 1.0770958921916194, 'a_scale': 4.002734812020792, 'id': 4438800}	1	[0]	[[[ 16.734381 ,304.5227623 ,523.200447 ,338.24597437]]]	[[[293.083538,359.927465,333.990863]]]	[[[0.,0.,0.,0.]]]	[[[0.,0.,0.]]]	[[[0.,0.,0.]]]	[1.]
{'B_diff': 0.75, 'I_diff': 0.25, 'T_diff': 1.0, 'N0': 1321.5324652960662, 'h_N': 7.406238084700455, 'r0': 0.6525163551619084, 'a0': 0.0013437413336005815, 'h0': 2.0768249605156166, 'alpha0': 0.0005185268787406892, 'eta0': 4.229250622377101, 'delta': 0.04908281176458014, 'n': 1.0445911197121411, 'nu': 1.3933356075497572, 'a_scale': 3.109605551610305, 'id': 4423000}	5	[0,1,1,1,1]	[[[ 191.897555 ,4104.05995 , 523.0579335, 87.6782639], [ 362.691097 ,4471.88271 , 594.423955 , 36.7038833], [ 173.232753 ,5805.38425 , 524.9806456, 92.0788185], [ 185.307086 ,2802.99034 , 414.6815973, 124.9540966], [1321.53202 , 0. , 0. , 0. ]]]	[[[1303.44516 , 449.989112 , 46.6980041], [ 0. , 447.877959 , 10.6575429], [ 0. , 505.189833 , 0. ], [2802.99034 , 349.466855 , 66.1841908], [ 0. , 0. , 0. ]]]	[[[1.711564 ,0.77245932,1.16856748,0.66371084], [1.32580996,0.88238759,1.20125097,0.59086896], [1.91407518,0.63468996,1.23092927,0.50035015], [1.54853116,0.78647604,1.07877533,0.34349705], [0.00000033,0. ,0. ,0. ]]]	[[[1.23923349,1.21041181,0.918353 ], [0. ,1.23724437,1.01078271], [0. ,1.23456789,0. ], [0.78647604,1.13727728,0.48235792], [0. ,0. ,0. ]]]	[[[1.03256456,1.0828556 ,0.38972732], [0.88238759,1.10392862,0.42501276], [0.63468996,1.16340117,0.50035015], [0. ,0.77688429,0.18794822], [0. ,0. ,0. ]]]	[0.875,0.035,0.005,0.07 ,0.015]
{'B_diff': 0.75, 'I_diff': 0.5, 'T_diff': 1.0, 'N0': 1753.7565115322186, 'h_N': 15.844166382273892, 'r0': 0.922852876937095, 'a0': 0.0017761155960976482, 'h0': 1.5362378029559713, 'alpha0': 0.0007392932053190559, 'eta0': 2.8773048995256385, 'delta': 0.05966055260445493, 'n': 1.834201449052447, 'nu': 1.910451860234039, 'a_scale': 2.7448191903952797, 'id': 4436600}	2	[0,0]	[[[ 1.15883747,10528.15322 , 49.4033696 , 33.1436453 ], [ 92.5736224 , 5018.3689336 , 275.1489093 , 147.7342706 ]]]	[[[2844.85634 , 28.5016466, 20.0963504], [4993.63909 , 82.5957553, 120.747964 ]]]	[[[0. ,0. ,0. ,0. ], [2.39899239,0.49740482,1.51604322,0.76915327]]]	[[[0. ,0. ,0. ], [0.49837099,1.42774643,0.88070148]]]	[[[0. ,0. ,0. ], [0.42359887,1.56847406,0.2782678 ]]]	[0.925,0.075]
{'B_diff': 1.0, 'I_diff': 0.75, 'T_diff': 0.25, 'N0': 1125.4442617204995, 'h_N': 10.781561108019863, 'r0': 1.4502026890667103, 'a0': 0.000674706713458463, 'h0': 1.355969215031786, 'alpha0': 0.0005190450368255234, 'eta0': 1.6683184843078975, 'delta': 0.036366889486390136, 'n': 1.7881786156485568, 'nu': 1.0274951743151317, 'a_scale': 2.298033222034915, 'id': 4440000}	2	[1,1]	[[[ 2.07787156,1265.461178 , 301.508655 , 422.34569 ], [ 1.28401255,2006.158896 , 237.230953 , 379.6097 ]]]	[[[183.118228,201.465192,422.34569 ], [211.540166,237.230953,379.6097 ]]]	[[[0.00000033,0.00000033,0.00000033,0.00000033], [0. ,0. ,0. ,0. ]]]	[[[0.00000033,0.00000033,0.00000033], [0. ,0. ,0. ]]]	[[[0.00000033,0.00000033,0. ], [0. ,0. ,0. ]]]	[0.995,0.005]
{'B_diff': 1.0, 'I_diff': 0.25, 'T_diff': 1.0, 'N0': 2072.7408038607846, 'h_N': 6.601657260363302, 'r0': 0.8851988057285054, 'a0': 0.0017132997381498103, 'h0': 2.180980757286899, 'alpha0': 0.00022023683611212627, 'eta0': 4.129513655445336, 'delta': 0.035557900026064196, 'n': 1.5829375761086992, 'nu': 1.901117806446599, 'a_scale': 4.726642643762783, 'id': 4439000}	1	[0]	[[[ 0.30039266,10109.12005 , 62.8151415 , 65.9244814 ]]]	[[[5028.94271 , 40.7599225, 40.5601056]]]	[[[0. ,0.00000001,0. ,0.00000001]]]	[[[0.00000001,0. ,0.00000001]]]	[[[0.00000002,0. ,0. ]]]	[1.]
{'B_diff': 0.25, 'I_diff': 0.25, 'T_diff': 0.25, 'N0': 2175.6735956087523, 'h_N': 14.473874817828932, 'r0': 0.7517896414897245, 'a0': 0.0007921223085482943, 'h0': 1.0722373728324268, 'alpha0': 0.000440209013518611, 'eta0': 4.163751479335316, 'delta': 0.045061054137280544, 'n': 1.8657571924163543, 'nu': 1.578290903365545, 'a_scale': 1.2535638938427216, 'id': 4416000}	1	[1]	[[[ 385.762502,5943.3975 , 544.769474, 245.186161]]]	[[[4939.1097 , 433.340535, 0. ]]]	[[[1.42278359,0.79925642,1.5361227 ,0.39198704]]]	[[[0.80878537,1.57706997,0. ]]]	[[[0.76931073,1.38686714,0.39198704]]]	[1.]
{'B_diff': 0.75, 'I_diff': 1.0, 'T_diff': 1.0, 'N0': 1720.2072712039676, 'h_N': 8.303829777748714, 'r0': 0.5764735356941517, 'a0': 0.002074635756743915, 'h0': 2.2040854372189065, 'alpha0': 0.0005247865259743706, 'eta0': 3.4082484420071943, 'delta': 0.057310168642111935, 'n': 1.094514129982239, 'nu': 1.2745270664548527, 'a_scale': 2.8447894709823602, 'id': 4412600}	4	[1,0,1,1]	[[[ 604.806306 ,2129.34261 , 931.031067 , 47.6237165 ], [ 606.402467 ,2239.57637835, 815.650657 , 51.36483238], [ 606.755593 ,2237.92419 , 815.564287 , 51.37473982], [1720.2067 , 0. , 0. , 0. ]]]	[[[2129.34261 , 359.841035 , 47.6237165], [2239.57626 , 377.96458 , 48.1851736], [2237.92419 , 377.925537 , 48.1950477], [ 0. , 0. , 0. ]]]	[[[0.91664243,1.33012388,0.68702822,0.57809235], [0.92406286,1.31201245,0.77108969,0.57321972], [0.9235318 ,1.31313717,0.77111949,0.57307699], [0.00000033,0. ,0. ,0. ]]]	[[[1.33012388,1.19173762,0.57809235], [1.31201247,1.22158423,0.60957203], [1.31313717,1.22162069,0.6094129 ], [0. ,0. ,0. ]]]	[[[0. ,0.39213364,0. ], [1.12051319,0.40837429,0.02362033], [0. ,0.40839503,0.02361917], [0. ,0. ,0. ]]]	[0.09 ,0.28 ,0.625,0.005]
{'B_diff': 1.0, 'I_diff': 0.5, 'T_diff': 1.0, 'N0': 621.5985765418964, 'h_N': 18.099561411563606, 'r0': 1.428495806523169, 'a0': 0.0009113671848524519, 'h0': 1.582691192212066, 'alpha0': 0.00041132194212522313, 'eta0': 4.329012373078913, 'delta': 0.04158834151107659, 'n': 1.3562725913444136, 'nu': 1.1102987990854665, 'a_scale': 1.709640724579089, 'id': 4439800}	1	[0]	[[[ 32.5476031,131.3014335,504.688749 ,131.6865534]]]	[[[ 77.9477892,404.004643 , 82.7138459]]]	[[[0.,0.,0.,0.]]]	[[[0.,0.,0.]]]	[[[0.,0.,0.]]]	[1.]
{'B_diff': 0.25, 'I_diff': 0.25, 'T_diff': 0.5, 'N0': 889.1023725866919, 'h_N': 8.679673284129112, 'r0': 1.8977153049215145, 'a0': 0.0013179996469705724, 'h0': 1.9138811095222192, 'alpha0': 0.0005532511902970524, 'eta0': 1.9061346479683041, 'delta': 0.05154535322616536, 'n': 1.2230804982452574, 'nu': 1.1381972789673187, 'a_scale': 3.3729101597676334, 'id': 4429000}	1	[0]	[[[ 1.08949129,2384.952464 , 357.535616 , 185.095033 ]]]	[[[242.416404 ,245.122325 , 96.5913573]]]	[[[1.04323829,0.49549479,0.73946564,0.44463828]]]	[[[0.63096619,0.85462196,0.58409932]]]	[[[0.48111002,0.52318797,0.29656738]]]	[1.]
{'B_diff': 1.0, 'I_diff': 0.75, 'T_diff': 0.5, 'N0': 2049.4893731975035, 'h_N': 11.185494198767358, 'r0': 0.6080096694006067, 'a0': 0.0018997847502249614, 'h0': 0.8265750401984431, 'alpha0': 0.0007398401348227608, 'eta0': 2.0249716287527484, 'delta': 0.03692440076767995, 'n': 1.8988078579686116, 'nu': 1.3049394287209783, 'a_scale': 2.9924102691218675, 'id': 4440200}	3	[0,0,1]	[[[ 0.97429662,11992.09565 , 106.5913902 , 243.870011 ], [ 1.47242904, 4181.122351 , 106.5913902 , 519.072489 ], [ 1990.56256 , 17.89575567, 92.4252109 , 0. ]]]	[[[1053.14475 , 60.8141481, 166.411666 ], [3986.85003 , 60.8141481, 345.013754 ], [ 10.360129 , 57.2978936, 0. ]]]	[[[0.00000033,0.00000033,0.00000033,0.00000033], [0.00000033,0.00000033,0.00000033,0.00000033], [0.00000033,0.00000033,0.00000033,0. ]]]	[[[0.00000033,0.00000033,0.00000033], [0.00000033,0.00000033,0.00000033], [0.00000033,0.00000033,0. ]]]	[[[0.00000033,0.00000033,0.00000033], [0.00000033,0.00000033,0.00000033], [0.00000033,0.00000033,0. ]]]	[0.265,0.73 ,0.005]
{'B_diff': 1.0, 'I_diff': 0.25, 'T_diff': 0.75, 'N0': 1913.022080179275, 'h_N': 9.608339663320844, 'r0': 1.7786830436992966, 'a0': 0.0019227248846475455, 'h0': 0.7142467094852399, 'alpha0': 0.0007119293847902004, 'eta0': 3.3195912455032004, 'delta': 0.03529416150234767, 'n': 1.6541038846015617, 'nu': 1.0740479767468676, 'a_scale': 4.688124266903266, 'id': 4387600}	2	[0,0]	[[[ 91.0814071, 854.129022 , 320.229372 , 802.722664 ], [1523.56592 , 38.267083 , 272.2561838, 121.1586328]]]	[[[415.63695 ,198.863917 ,526.10204 ], [ 22.7120075,190.195946 , 84.4754996]]]	[[[1.3578383 ,0.95945734,0.52467927,0.08854896], [0. ,0. ,0. ,0. ]]]	[[[1.05617529,0.63671577,0.17334917], [0. ,0. ,0. ]]]	[[[1.21499261,1.31494851,0.36194792], [0. ,0. ,0. ]]]	[0.935,0.065]
{'B_diff': 1.0, 'I_diff': 1.0, 'T_diff': 0.25, 'N0': 1410.1950403674905, 'h_N': 17.650731280922464, 'r0': 1.2932239597865032, 'a0': 0.0011264493538285837, 'h0': 1.3723001959995869, 'alpha0': 0.0006940530297748088, 'eta0': 2.9162669050970966, 'delta': 0.04417173397360194, 'n': 1.3721696465444726, 'nu': 1.5431416241940141, 'a_scale': 1.237785424621371, 'id': 4440800}	1	[1]	[[[ 0.72327843,6438.75967 , 41.73919667, 108.205699 ]]]	[[[3235.25426 , 38.8185712, 0. ]]]	[[[0.00000033,0.00000033,0.00000033,0.00000033]]]	[[[0.00000033,0.00000033,0. ]]]	[[[0.00000033,0.00000033,0.00000033]]]	[1.]
{'B_diff': 1.0, 'I_diff': 1.0, 'T_diff': 0.5, 'N0': 988.2298729052571, 'h_N': 16.59494755044077, 'r0': 1.5123661572203528, 'a0': 0.0020572360956047937, 'h0': 1.7827551420354786, 'alpha0': 0.00023433501249524194, 'eta0': 1.9183401453698727, 'delta': 0.04364750377445728, 'n': 1.7576032865009603, 'nu': 1.6965917878400354, 'a_scale': 2.923602589167894, 'id': 4441000}	2	[0,0]	[[[ 0.78158262,2422.8289182 , 94.8570424 , 167.7597639 ], [ 0.59304192,6947.772001 , 94.8570424 , 59.4134408 ]]]	[[[2406.3179 , 51.2868665, 113.386181 ], [ 106.553101 , 51.2868665, 40.0243435]]]	[[[0.00000033,0.00000033,0.00000033,0.00000033], [0.00000033,0.00000033,0.00000033,0.00000033]]]	[[[0.00000033,0.00000033,0.00000033], [0.00000033,0.00000033,0.00000033]]]	[[[0.00000033,0.00000033,0.00000033], [0.00000033,0.00000033,0.00000033]]]	[0.4,0.6]
{'B_diff': 0.75, 'I_diff': 0.5, 'T_diff': 0.75, 'N0': 1057.4579597521808, 'h_N': 13.8346369131018, 'r0': 1.2203699657173686, 'a0': 0.0010768783957511119, 'h0': 1.9720117057510895, 'alpha0': 0.0007339226886303685, 'eta0': 3.5906876782907813, 'delta': 0.04893766344949178, 'n': 1.2114899992120511, 'nu': 1.812106265429887, 'a_scale': 3.4198212039013254, 'id': 4436400}	2	[0,0]	[[[ 0.63658977,7534.5874703 , 75.0262243 , 32.2842986 ], [ 0.67706256,3780.33302134, 67.8889143 , 63.5214126 ]]]	[[[ 48.2483003, 29.3995486, 15.2152035], [3780.2353 , 28.9084834, 35.7596603]]]	[[[0.03382687,0.03165445,0.52280885,0.3970361 ], [0.03961163,0.03724241,0.39404617,0.20183579]]]	[[[0.1347113 ,0.47757602,0.51519951], [0.03724268,0.21540455,0.1945216 ]]]	[[[0.0315884 ,0.85245764,0.50869421], [0.07238484,0.70352922,0.34359022]]]	[0.465,0.535]
{'B_diff': 0.75, 'I_diff': 0.5, 'T_diff': 1.0, 'N0': 2174.9979239360296, 'h_N': 14.707037922307189, 'r0': 1.138753611904224, 'a0': 0.001073627465824893, 'h0': 2.194646472171531, 'alpha0': 0.0003053539843370003, 'eta0': 1.996109549028994, 'delta': 0.042267971773449854, 'n': 1.320623486306443, 'nu': 1.0914135615921365, 'a_scale': 2.780443250954229, 'id': 4423800}	5	[0,0,0,0,0]	[[[ 68.075506 ,6623.315985 , 847.754816 , 377.195948 ], [ 64.8052621,6519.001383 , 848.548917 , 383.589569 ], [ 64.0855719,6637.582044 , 847.455136 , 379.371416 ], [ 70.4394093,6601.924527 , 852.589168 , 376.152615 ], [ 74.2402413,6713.064229 , 849.283487 , 369.135673 ]]]	[[[733.132065,464.192995,228.569535], [747.867333,466.968788,233.986267], [722.043214,461.640448,230.181126], [739.673217,465.990174,227.603125], [726.777059,462.871126,222.603024]]]	[[[2.77184967,0.62659072,0.85965896,0.62908781], [3.10881789,0.62465976,0.86653444,0.61243907], [3.09965897,0.62124582,0.8673902 ,0.62137096], [2.78141641,0.61130828,0.84772682,0.61415915], [2.42628568,0.61976496,0.84976639,0.66014907]]]	[[[1.32664922,0.94584229,0.60759561], [1.24192761,0.84830247,0.55498933], [1.40381673,0.97143873,0.6109389 ], [1.26372674,0.84956653,0.56399451], [1.29596942,0.91308811,0.61377831]]]	[[[0.74021027,1.60341602,1.19658102], [0.74427864,1.64467338,1.18390996], [0.73264893,1.58491767,1.17264908], [0.72689667,1.63432529,1.195606 ], [0.73052201,1.6077093 ,1.2521338 ]]]	[0.95 ,0.035,0.005,0.005,0.005]
{'B_diff': 1.0, 'I_diff': 0.75, 'T_diff': 1.0, 'N0': 990.9958101979612, 'h_N': 9.527855595906688, 'r0': 1.785120181036492, 'a0': 0.001357750420893897, 'h0': 0.8588355339762065, 'alpha0': 0.0007176448726118912, 'eta0': 2.6839132832236707, 'delta': 0.050889559252467347, 'n': 1.0112163711773392, 'nu': 1.9666419758253082, 'a_scale': 2.2803286786138957, 'id': 4440600}	2	[1,1]	[[[ 0.3275527 ,3237.07914 , 39.5389249 , 52.63290836], [ 0.30202079,7878.89113 , 39.5389382 , 34.52710245]]]	[[[3237.07914 , 22.266103 , 46.0371535 ], [ 0. , 22.2661105 , 8.66436215]]]	[[[0.00000033,0.00000033,0.00000033,0.00000033], [0. ,0. ,0. ,0. ]]]	[[[0.00000033,0.00000033,0.00000033], [0. ,0. ,0. ]]]	[[[0. ,0.00000033,0.00000033], [0. ,0. ,0. ]]]	[0.54,0.46]
{'B_diff': 0.25, 'I_diff': 0.25, 'T_diff': 0.75, 'N0': 1459.9695196068078, 'h_N': 6.852714336590671, 'r0': 1.6411388375183864, 'a0': 0.0016540864360151885, 'h0': 1.3661859307994306, 'alpha0': 0.0002696883127213336, 'eta0': 3.324320178517339, 'delta': 0.03354013022163769, 'n': 1.0027897632243987, 'nu': 1.2525067278742084, 'a_scale': 4.159146773376629, 'id': 4429200}	4	[1,1,0,1]	[[[ 0.68775631,2552.15162 , 312.8307293 , 412.327553 ], [ 0.64620985,4014.79701 , 384.075841 , 397.531717 ], [ 0.68759321,2552.72561242, 312.701395 , 412.307121 ], [1459.96903 , 0. , 0. , 0. ]]]	[[[2552.15162 , 223.177838, 287.78158 ], [ 0. , 272.394786, 148.972272], [2552.70329 , 223.072014, 287.762743], [ 0. , 0. , 0. ]]]	[[[0.85601957,0.46921322,0.74144993,0.25932922], [1.05118509,0.5100375 ,1.0547108 ,0.40576246], [0.85618148,0.4690731 ,0.74175463,0.25937371], [0.00000033,0. ,0. ,0. ]]]	[[[0.46921322,0.84299545,0.31673846], [0. ,1.14873048,0.61756167], [0.46907447,0.84339475,0.31679845], [0. ,0. ,0. ]]]	[[[0. ,0.49500151,0.1270068 ], [0.5100375 ,0.9526132 ,0.28578492], [0.36007794,0.49512566,0.12702244], [0. ,0. ,0. ]]]	[0.18 ,0.58 ,0.135,0.105]
{'B_diff': 0.75, 'I_diff': 0.75, 'T_diff': 0.5, 'N0': 1922.9441194473443, 'h_N': 7.343040155888736, 'r0': 1.9130647202792732, 'a0': 0.0005857533679946767, 'h0': 1.5762401330142277, 'alpha0': 0.0005388159125330658, 'eta0': 3.9370460725272123, 'delta': 0.056823480547057374, 'n': 1.3016729025960059, 'nu': 1.8137571278855495, 'a_scale': 2.1346693022128713, 'id': 4424200}	1	[1]	[[[ 7.60202207,7207.03535 , 591.706819 , 204.782088 ]]]	[[[1974.50285 , 391.097986, 204.782088]]]	[[[5.67546865,0.59424273,1.35951868,0.9898493 ]]]	[[[1.19542784,1.52190329,0.9898493 ]]]	[[[0.87623654,1.50572236,0. ]]]	[1.]
{'B_diff': 0.75, 'I_diff': 0.25, 'T_diff': 0.75, 'N0': 1066.053917099542, 'h_N': 6.996620717278281, 'r0': 0.9524896468482802, 'a0': 0.0018060056669892586, 'h0': 1.1249360774499064, 'alpha0': 0.0008051263483515479, 'eta0': 2.5750095504876755, 'delta': 0.03680523403589691, 'n': 1.6324206921125013, 'nu': 1.11028682214952, 'a_scale': 3.1639169495705777, 'id': 4397200}	2	[0,0]	[[[ 81.8820491 ,928.498715 ,207.1550517 ,363.423445 ], [938.942046 , 26.5409407 ,181.3477841 , 12.97396382]]]	[[[824.978301 ,159.05153 ,221.143607 ], [ 13.854183 ,137.492977 , 4.13239553]]]	[[[1.25269186,0.90715256,0.72980425,0.09758063], [0. ,0. ,0. ,0. ]]]	[[[0.93908077,0.78318287,0.12374457], [0. ,0. ,0. ]]]	[[[0.72720478,0.55770275,0.05693671], [0. ,0. ,0. ]]]	[0.99,0.01]
{'B_diff': 1.0, 'I_diff': 0.5, 'T_diff': 0.75, 'N0': 774.2411414468979, 'h_N': 13.415112661022157, 'r0': 1.2092350598105293, 'a0': 0.0006762348723614931, 'h0': 1.2968304196533023, 'alpha0': 0.0002893622549813143, 'eta0': 3.6864582517372915, 'delta': 0.05501219149236411, 'n': 1.0169024254767582, 'nu': 1.8687368572566723, 'a_scale': 1.9603869548320523, 'id': 4439600}	1	[1]	[[[ 0.82211283,2321.28091 , 88.9938154 , 55.48428672]]]	[[[2321.28091 , 49.0145792, 47.830525 ]]]	[[[0.,0.,0.,0.]]]	[[[0.,0.,0.]]]	[[[0.,0.,0.]]]	[1.]
{'B_diff': 0.75, 'I_diff': 0.5, 'T_diff': 0.25, 'N0': 1395.191710351418, 'h_N': 7.171415367635829, 'r0': 1.0967498878624105, 'a0': 0.0017034029350072018, 'h0': 1.3042221875176405, 'alpha0': 0.0005384243204471345, 'eta0': 4.96425220141178, 'delta': 0.05579382494415849, 'n': 1.1663267662457701, 'nu': 1.6277157083584097, 'a_scale': 1.9873114526526972, 'id': 4410400}	2	[1,1]	[[[ 165.988268 ,2726.9381864, 440.270741 , 176.319118 ], [ 156.665461 ,2517.4598201, 452.884507 , 205.543566 ]]]	[[[2708.96027 , 291.151756, 176.319118], [2499.65508 , 297.522155, 205.543566]]]	[[[1.56349889,0.76317671,1.03544268,0.33996035], [1.59968842,0.7968557 ,0.96749776,0.43425618]]]	[[[0.76453163,1.1782184 ,0.33996035], [0.79881296,1.12277166,0.43425618]]]	[[[0.63190145,0.78364471,0. ], [0.71760488,0.73704845,0. ]]]	[0.985,0.015]
{'B_diff': 0.5, 'I_diff': 0.75, 'T_diff': 0.5, 'N0': 960.3942942669285, 'h_N': 19.78943358810925, 'r0': 0.9152771172255294, 'a0': 0.0016542350425409033, 'h0': 1.2957840025012453, 'alpha0': 0.0007576598812552543, 'eta0': 4.813732389389832, 'delta': 0.036646540460448004, 'n': 1.7467655922136816, 'nu': 1.7977528741925797, 'a_scale': 2.2628073229438543, 'id': 4433800}	2	[0,0]	[[[ 1.01709491,4678.58309 , 47.368893 , 80.6491292 ], [ 58.37599 ,2419.8942494 , 166.6402337 , 150.3502082 ]]]	[[[1660.83722 , 22.6377262, 60.6501917], [2344.86343 , 74.8666824, 131.765965 ]]]	[[[0. ,0. ,0. ,0. ], [1.9684947 ,0.57740485,1.43587135,0.38394416]]]	[[[0. ,0. ,0. ], [0.58041296,1.70782489,0.41963432]]]	[[[0. ,0. ,0. ], [0.52442369,1.2497597 ,0.13315121]]]	[0.61,0.39]
{'B_diff': 0.5, 'I_diff': 0.5, 'T_diff': 0.75, 'N0': 1307.8073394886164, 'h_N': 10.083482523602985, 'r0': 1.7773316091006501, 'a0': 0.0012476776576286147, 'h0': 1.002493518637826, 'alpha0': 0.0002876025942666894, 'eta0': 3.2536024620691704, 'delta': 0.05082095225282546, 'n': 1.7573460517820692, 'nu': 1.4751774403443598, 'a_scale': 2.9655064095101533, 'id': 4407600}	1	[0]	[[[ 34.7540522,2025.588017 , 312.040221 , 421.858497 ]]]	[[[960.387457,134.744635,246.260242]]]	[[[2.16099438,0.72136217,0.68292494,0.24073868]]]	[[[0.71700809,0.86629949,0.25317281]]]	[[[1.22972441,0.98418442,0.40984642]]]	[1.]
{'B_diff': 1.0, 'I_diff': 1.0, 'T_diff': 1.0, 'N0': 835.3990395772757, 'h_N': 9.735142844354048, 'r0': 1.9861542900946523, 'a0': 0.0017069955362883928, 'h0': 1.783262190768084, 'alpha0': 0.00031365926866119023, 'eta0': 3.3161998650378988, 'delta': 0.044421576050620096, 'n': 1.0035469170769158, 'nu': 1.0776260079367288, 'a_scale': 3.435494049124611, 'id': 4441400}	2	[1,1]	[[[ 3.4322377,271.943978 ,560.728147 ,130.492267 ], [835.398761 , 0. , 0. , 0. ]]]	[[[271.943978,560.728147,130.492267], [ 0. , 0. , 0. ]]]	[[[0.00000033,0.00000033,0.00000033,0.00000033], [0.00000033,0. ,0. ,0. ]]]	[[[0.00000033,0.00000033,0.00000033], [0. ,0. ,0. ]]]	[[[0.,0.,0.], [0.,0.,0.]]]	[0.815,0.185]
{'B_diff': 0.25, 'I_diff': 0.25, 'T_diff': 0.75, 'N0': 860.9536782590437, 'h_N': 8.318172263186332, 'r0': 1.9316007014593195, 'a0': 0.001507749147292431, 'h0': 2.2422314541679826, 'alpha0': 0.00047092541431527487, 'eta0': 1.7735591644396758, 'delta': 0.04934083857594426, 'n': 1.8824006243927438, 'nu': 1.760907626181467, 'a_scale': 2.424234864182223, 'id': 4442000}	1	[0]	[[[ 0.24096802,4533.80016 , 48.2050939 , 36.87810305]]]	[[[1831.64347 , 35.5505317 , 9.12494985]]]	[[[0.00000033,0.00000033,0.00000033,0.00000033]]]	[[[0.00000033,0.00000033,0.00000033]]]	[[[0.00000033,0.00000033,0.00000033]]]	[1.]
{'B_diff': 0.75, 'I_diff': 0.5, 'T_diff': 0.25, 'N0': 2077.0372988849786, 'h_N': 7.437190850246611, 'r0': 1.020176410162513, 'a0': 0.0011089243487501642, 'h0': 0.9240084493095089, 'alpha0': 0.0002789463903321519, 'eta0': 4.9804789031362935, 'delta': 0.04730558119934236, 'n': 1.939589210175264, 'nu': 1.6494111580612147, 'a_scale': 4.471599029724754, 'id': 4397600}	2	[0,1]	[[[ 363.338544 ,2882.6979438, 578.143748 , 416.3128634], [1920.17845 , 36.874929 , 143.3181668, 38.9378592]]]	[[[2853.34717 , 212.995962 , 349.285416 ], [ 23.0124335, 76.9411972, 38.9378592]]]	[[[1.1469691 ,1.04409029,1.00768887,0.11413398], [0.00000033,0.00000033,0.00000033,0.00000033]]]	[[[1.04592433,1.22162418,0.12858579], [0.00000033,0.00000033,0.00000033]]]	[[[0.91026522,0.89558532,0.03906505], [0.00000033,0.00000033,0. ]]]	[0.985,0.015]
{'B_diff': 0.25, 'I_diff': 0.25, 'T_diff': 1.0, 'N0': 1481.08305013167, 'h_N': 13.297716430897585, 'r0': 0.6284997622079516, 'a0': 0.0011118977317639833, 'h0': 0.7214559582897524, 'alpha0': 0.0006897337514028268, 'eta0': 4.158923719897457, 'delta': 0.05337262177860254, 'n': 1.7687949816766055, 'nu': 1.0916327470765512, 'a_scale': 3.370834388495258, 'id': 4442200}	1	[1]	[[[1416.78882 , 30.8594537, 109.4988886, 0. ]]]	[[[17.2014092,57.2394912, 0. ]]]	[[[0.00000033,0.00000033,0.00000033,0. ]]]	[[[0.00000033,0.00000033,0. ]]]	[[[0.00000033,0.00000033,0. ]]]	[1.]
{'B_diff': 0.25, 'I_diff': 0.5, 'T_diff': 1.0, 'N0': 961.3209282592884, 'h_N': 5.060913005800377, 'r0': 1.2431581440034305, 'a0': 0.0007869498795481836, 'h0': 1.316208881845777, 'alpha0': 0.0005659874812442767, 'eta0': 2.7936596358995827, 'delta': 0.032891625751759745, 'n': 1.57997171796064, 'nu': 1.8872283371744099, 'a_scale': 2.788439768654449, 'id': 4443000}	1	[0]	[[[ 0.16296943,4800.65353 , 34.6502811 , 72.1568155 ]]]	[[[1655.10835 , 21.4571762, 36.4992281]]]	[[[0.,0.,0.,0.]]]	[[[0.,0.,0.]]]	[[[0.,0.,0.]]]	[1.]
{'B_diff': 0.25, 'I_diff': 1.0, 'T_diff': 0.25, 'N0': 1952.025314636475, 'h_N': 7.736050363002132, 'r0': 1.5849164978776447, 'a0': 0.0006553330702803394, 'h0': 1.7347127026502729, 'alpha0': 0.00025206349408396804, 'eta0': 3.0718554468500763, 'delta': 0.03285466330941442, 'n': 1.0106794016803393, 'nu': 1.6559833581509498, 'a_scale': 4.636872290979872, 'id': 4444000}	3	[1,1,1]	[[[ 0.18969888, 8586.54755 , 84.2602673 , 122.4885595 ], [ 0.18220396,11303.719 , 84.2602673 , 87.7925364 ], [ 1952.02466 , 0. , 0. , 0. ]]]	[[[8586.54755 , 41.8967826, 100.385006 ], [ 0. , 41.8967826, 52.123732 ], [ 0. , 0. , 0. ]]]	[[[0.00000033,0.00000033,0.00000033,0.00000033], [0.00000033,0.00000033,0.00000033,0.00000033], [0.00000033,0. ,0. ,0. ]]]	[[[0.00000033,0.00000033,0.00000033], [0. ,0.00000033,0.00000033], [0. ,0. ,0. ]]]	[[[0. ,0.00000033,0.00000033], [0.00000033,0.00000033,0.00000033], [0. ,0. ,0. ]]]	[0.345,0.65 ,0.005]
{'B_diff': 0.75, 'I_diff': 0.75, 'T_diff': 0.25, 'N0': 1726.4325760503705, 'h_N': 15.696455508312383, 'r0': 1.6105327407389993, 'a0': 0.001725573530123185, 'h0': 1.123641677275276, 'alpha0': 0.0007742047839968108, 'eta0': 3.977381737706463, 'delta': 0.05334494772578886, 'n': 1.3713793813775934, 'nu': 1.628662515326813, 'a_scale': 1.30322714032589, 'id': 4411200}	1	[1]	[[[ 118.608905,4534.737344, 306.92212 , 178.204004]]]	[[[4403.44474 , 264.851816, 178.204004]]]	[[[2.01801613,0.58116301,1.61653069,0.4510651 ]]]	[[[0.58360887,1.69242271,0.4510651 ]]]	[[[0.52349223,1.19475824,0. ]]]	[1.]
{'B_diff': 0.25, 'I_diff': 1.0, 'T_diff': 0.5, 'N0': 1181.4915037117785, 'h_N': 18.70010636914658, 'r0': 0.9771482511506335, 'a0': 0.001689875329822005, 'h0': 1.7442163813863183, 'alpha0': 0.0003042224235353186, 'eta0': 4.421261030920633, 'delta': 0.052522130488803206, 'n': 1.0054544874798044, 'nu': 1.5305505541741748, 'a_scale': 3.2581059692862007, 'id': 4444200}	2	[1,1]	[[[1181.49111 , 0. , 0. , 0. ], [ 17.0287633, 667.041488 ,1360.922798 , 245.776621 ]]]	[[[ 0. , 0. , 0. ], [667.041488,131.940258,245.776621]]]	[[[0.00000033,0. ,0. ,0. ], [0.00000033,0.00000033,0.00000033,0.00000033]]]	[[[0. ,0. ,0. ], [0.00000033,0.00000033,0.00000033]]]	[[[0. ,0. ,0. ], [0. ,0.00000033,0. ]]]	[0.23,0.77]
{'B_diff': 0.75, 'I_diff': 0.75, 'T_diff': 0.25, 'N0': 1856.8912140480197, 'h_N': 18.13402911005786, 'r0': 1.1260538263121935, 'a0': 0.0010806511836576925, 'h0': 1.2346971447669859, 'alpha0': 0.00042901407576070985, 'eta0': 2.982243654376049, 'delta': 0.05312852553084946, 'n': 1.6247777765075457, 'nu': 1.038795291157189, 'a_scale': 3.0080360304253118, 'id': 4398400}	2	[1,1]	[[[ 620.269285 , 699.625194 , 777.324622 , 312.98118 ], [1655.97727 , 49.6416292, 327.277858 , 0. ]]]	[[[581.665149 ,628.944847 ,312.98118 ], [ 28.8049181,189.545557 , 0. ]]]	[[[0.6246864 ,1.9862557 ,0.73556981,0.13426805], [0.00000033,0.00000033,0.00000033,0. ]]]	[[[2.1176741 ,0.84316682,0.13426805], [0.00000033,0.00000033,0. ]]]	[[[1.46882203,0.29593854,0. ], [0.00000033,0.00000033,0. ]]]	[0.88,0.12]
{'B_diff': 0.25, 'I_diff': 0.5, 'T_diff': 0.75, 'N0': 1160.6698059349496, 'h_N': 7.704646608658305, 'r0': 1.057243223916916, 'a0': 0.0015126952535293294, 'h0': 2.1261153906236734, 'alpha0': 0.0005379505221971153, 'eta0': 2.371545987044903, 'delta': 0.05490560852313014, 'n': 1.024451146537089, 'nu': 1.7201093964285834, 'a_scale': 2.266642215316418, 'id': 4442800}	2	[0,0]	[[[ 0.47043875,5318.47822913, 67.4862587 , 43.5607927 ], [ 0.4595527 ,6881.2999511 , 67.4862587 , 31.0103956 ]]]	[[[5317.64219 , 40.3908697, 23.0373679], [ 0.0454711, 40.3908697, 14.6725802]]]	[[[0.,0.,0.,0.], [0.,0.,0.,0.]]]	[[[0. ,0. ,0. ], [0.00000781,0. ,0. ]]]	[[[0.0000037,0. ,0. ], [0. ,0. ,0. ]]]	[0.375,0.625]
{'B_diff': 0.5, 'I_diff': 0.25, 'T_diff': 0.5, 'N0': 773.59120934562, 'h_N': 13.895677432513688, 'r0': 0.939664578689045, 'a0': 0.0018897652461504848, 'h0': 1.8042879187939778, 'alpha0': 0.0002232022639962464, 'eta0': 4.047566702507477, 'delta': 0.03477847989118543, 'n': 1.2370852355849324, 'nu': 1.8732664081386752, 'a_scale': 1.9943018487870965, 'id': 4445000}	1	[0]	[[[ 0.69487509,3091.642017 , 54.2797963 , 94.8248158 ]]]	[[[2131.0881 , 36.9123548, 27.8363304]]]	[[[0.00000033,0.00000033,0.00000033,0.00000033]]]	[[[0.00000033,0.00000033,0.00000033]]]	[[[0.00000033,0.00000033,0.00000033]]]	[1.]
{'B_diff': 0.25, 'I_diff': 0.75, 'T_diff': 1.0, 'N0': 1162.8472803015234, 'h_N': 19.63210208446103, 'r0': 1.7306497808176067, 'a0': 0.0005880301690539914, 'h0': 0.6999179519537996, 'alpha0': 0.0006057718812765787, 'eta0': 5.1843920507952586, 'delta': 0.05586941000692015, 'n': 1.3965758035628477, 'nu': 1.394732624084717, 'a_scale': 4.091260294070398, 'id': 4443800}	1	[1]	[[[ 339.406392 , 143.98699118,1506.628154 , 63.876222 ]]]	[[[138.487294,175.492944, 63.876222]]]	[[[0.,0.,0.,0.]]]	[[[0.,0.,0.]]]	[[[0.,0.,0.]]]	[1.]
{'B_diff': 0.5, 'I_diff': 0.25, 'T_diff': 0.75, 'N0': 1580.7982105354629, 'h_N': 6.4184977919808395, 'r0': 1.7880412060315312, 'a0': 0.0015004314050451068, 'h0': 1.7193106731868668, 'alpha0': 0.00023462481322873656, 'eta0': 1.7243548080078537, 'delta': 0.03548987948333117, 'n': 1.481632738149392, 'nu': 1.8502634034868568, 'a_scale': 1.6541265441236526, 'id': 4445200}	1	[1]	[[[ 0.14201607,7775.38833 , 40.5142413 , 92.8431051 ]]]	[[[4581.16008 , 29.7936781, 0. ]]]	[[[0.00000033,0.00000033,0.00000033,0.00000033]]]	[[[0.00000033,0.00000033,0. ]]]	[[[0.00000033,0.00000033,0.00000033]]]	[1.]
{'B_diff': 0.5, 'I_diff': 0.25, 'T_diff': 1.0, 'N0': 2155.0819942860703, 'h_N': 13.068334664284528, 'r0': 0.6319026729182385, 'a0': 0.0008654872140883947, 'h0': 1.4340051469647233, 'alpha0': 0.0007065955400855262, 'eta0': 4.897004883071675, 'delta': 0.04271880651982176, 'n': 1.7351894770920921, 'nu': 1.1543222232629664, 'a_scale': 1.9207969008127603, 'id': 4419800}	2	[1,1]	[[[ 608.476427 ,3570.15432 , 670.98271354, 376.697746 ], [2069.36245 , 31.1892468 , 145.5429059 , 0. ]]]	[[[3085.83706 , 670.124487 , 0. ], [ 18.6030472, 90.0983571, 0. ]]]	[[[1.01455423,1.16231999,1.17936349,0.16589763], [0.00000033,0.00000033,0.00000033,0. ]]]	[[[1.18398641,1.17964953,0. ], [0.00000033,0.00000033,0. ]]]	[[[1.0726514 ,0.96236205,0.16589763], [0.00000033,0.00000033,0. ]]]	[0.875,0.125]
{'B_diff': 0.5, 'I_diff': 0.5, 'T_diff': 0.5, 'N0': 1386.0378445570932, 'h_N': 16.527045463780553, 'r0': 0.5896386032163399, 'a0': 0.0007368191662050075, 'h0': 1.8192062779761828, 'alpha0': 0.0008641021222569084, 'eta0': 1.830849946725161, 'delta': 0.03530282867174181, 'n': 1.7075683087416378, 'nu': 1.534763053873119, 'a_scale': 1.655063564689729, 'id': 4445800}	1	[0]	[[[ 1.16681377,7146.57916 , 42.7274731 , 57.6326429 ]]]	[[[3261.22705 , 27.5481969, 39.7370867]]]	[[[0.00000033,0.00000033,0.00000033,0.00000033]]]	[[[0.00000033,0.00000033,0.00000033]]]	[[[0.00000033,0.00000033,0.00000033]]]	[1.]
{'B_diff': 0.25, 'I_diff': 0.75, 'T_diff': 0.5, 'N0': 1926.182083055651, 'h_N': 6.150823447901994, 'r0': 1.9724911404652932, 'a0': 0.0019079079722521656, 'h0': 2.079827169575507, 'alpha0': 0.000639208239588432, 'eta0': 4.796786787140696, 'delta': 0.03616588249674119, 'n': 1.6553502953925716, 'nu': 1.9122594214438262, 'a_scale': 1.5577072729140926, 'id': 4443400}	1	[0]	[[[ 0.12082551,10346.60327 , 36.4802709 , 39.27482973]]]	[[[5411.2679 , 20.0059545, 29.8235139]]]	[[[0.,0.,0.,0.]]]	[[[0.,0.,0.]]]	[[[0.,0.,0.]]]	[1.]
{'B_diff': 0.75, 'I_diff': 1.0, 'T_diff': 0.75, 'N0': 909.9112436425166, 'h_N': 12.836339969986536, 'r0': 0.5777794772760443, 'a0': 0.001554163691105842, 'h0': 2.2804994149393645, 'alpha0': 0.0007650706709570846, 'eta0': 1.8035095574611897, 'delta': 0.05482851075215748, 'n': 1.3392866134637438, 'nu': 1.2416488014117741, 'a_scale': 2.450901315185047, 'id': 4438000}	1	[0]	[[[ 5.55994352,1725.44283138, 323.770773 , 179.8600718 ]]]	[[[1723.99618 , 106.677476, 112.852625]]]	[[[1.00413495,0.37645538,0.76894136,0.34775198]]]	[[[0.37637689,0.32695469,0.18342772]]]	[[[0.92885871,1.22041149,0.99085474]]]	[1.]
{'B_diff': 0.5, 'I_diff': 0.5, 'T_diff': 1.0, 'N0': 1867.0448520462617, 'h_N': 15.721078608075631, 'r0': 1.6151214925557815, 'a0': 0.0006730413525854113, 'h0': 2.238157368346913, 'alpha0': 0.0008217363791323244, 'eta0': 2.40115496675525, 'delta': 0.0468243587523373, 'n': 1.0182935687576333, 'nu': 1.6873351838503496, 'a_scale': 2.97479469709675, 'id': 4446200}	2	[1,1]	[[[ 0.48510985,12912.8172 , 51.3793705 , 19.57582538], [ 0.49536193, 8098.24129 , 51.3793705 , 33.3529831 ]]]	[[[ 0. , 31.7837885 , 6.28061118], [8098.24129 , 31.7837885 , 22.3610772 ]]]	[[[0.00000033,0.00000033,0.00000033,0.00000033], [0.00000033,0.00000033,0.00000033,0.00000033]]]	[[[0. ,0.00000033,0.00000033], [0.00000033,0.00000033,0.00000033]]]	[[[0.00000033,0.00000033,0.00000033], [0. ,0.00000033,0.00000033]]]	[0.605,0.395]
{'B_diff': 0.5, 'I_diff': 0.25, 'T_diff': 0.75, 'N0': 666.9937364479624, 'h_N': 5.460614744248916, 'r0': 0.5783721743656456, 'a0': 0.0013176964998770175, 'h0': 0.9188825650510398, 'alpha0': 0.0005479264510772188, 'eta0': 3.145152828198906, 'delta': 0.05685255841620855, 'n': 1.4093786471960057, 'nu': 1.4630727285817207, 'a_scale': 3.580535437968862, 'id': 4406800}	1	[0]	[[[150.410227 ,690.1227877,222.6918971,140.2831005]]]	[[[590.314932 ,157.166354 , 81.5365885]]]	[[[0.8765162 ,1.20249422,0.87309179,0.16979581]]]	[[[1.24704236,0.96298203,0.22380659]]]	[[[0.96729327,0.66645418,0.09508713]]]	[1.]
{'B_diff': 0.5, 'I_diff': 1.0, 'T_diff': 1.0, 'N0': 1563.252428832041, 'h_N': 15.583574052052823, 'r0': 0.5593294848993492, 'a0': 0.00155031329666232, 'h0': 0.6169695686179908, 'alpha0': 0.00029189974983239407, 'eta0': 3.2264459645366395, 'delta': 0.05663391746637355, 'n': 1.0912237462054315, 'nu': 1.8470684554076005, 'a_scale': 1.9295849363403406, 'id': 4435000}	2	[0,1]	[[[ 6.33068653,3581.47846623, 213.1467216 , 338.340939 ], [ 6.33085559,3581.37172 , 213.1698555 , 338.345224 ]]]	[[[3581.47317 , 58.2812976, 231.418378 ], [3581.37172 , 58.2866575, 231.422868 ]]]	[[[1.00044862,0.35392705,0.86262911,0.29297161], [1.00042668,0.35394122,0.86255143,0.2929677 ]]]	[[[0.35392724,0.63992927,0.40029779], [0.35394122,0.63988225,0.40029137]]]	[[[0.26279648,0.98578246,0.07911537], [0. ,0.98568585,0.07911455]]]	[0.97,0.03]
{'B_diff': 0.5, 'I_diff': 0.75, 'T_diff': 1.0, 'N0': 2101.212649648036, 'h_N': 15.973419768002518, 'r0': 1.932429135575706, 'a0': 0.0006515249597263368, 'h0': 1.2033846496358707, 'alpha0': 0.000366826028209015, 'eta0': 1.9357587967528622, 'delta': 0.0499764642519322, 'n': 1.991809087601972, 'nu': 1.8270792539517349, 'a_scale': 4.127348651004553, 'id': 4447000}	1	[0]	[[[ 0.46536728,12865.23258 , 66.5363275 , 78.378827 ]]]	[[[1498.66098 , 38.3350494, 43.905911 ]]]	[[[0.00000033,0.00000033,0.00000033,0.00000033]]]	[[[0.00000033,0.00000033,0.00000033]]]	[[[0.00000033,0.00000033,0.00000033]]]	[1.]
{'B_diff': 0.5, 'I_diff': 0.75, 'T_diff': 0.25, 'N0': 1512.2525767956904, 'h_N': 6.076636649475755, 'r0': 1.5893519220415704, 'a0': 0.0011409969551766026, 'h0': 1.9469637643526962, 'alpha0': 0.0008498441450199719, 'eta0': 1.8485496684884306, 'delta': 0.05276819295879779, 'n': 1.1640511109437617, 'nu': 1.7585839468026854, 'a_scale': 3.4906660366703046, 'id': 4446400}	2	[0,0]	[[[ 0.21701829,10398.73123555, 41.9712793 , 19.45761567], [ 0.22214835, 6507.01750697, 41.9712793 , 37.44182539]]]	[[[ 0.52593555, 21.8781397 , 12.3233075 ], [6506.86469 , 21.8781397 , 30.17005 ]]]	[[[0.,0.,0.,0.], [0.,0.,0.,0.]]]	[[[0.,0.,0.], [0.,0.,0.]]]	[[[0.,0.,0.], [0.,0.,0.]]]	[0.655,0.345]
{'B_diff': 0.5, 'I_diff': 1.0, 'T_diff': 1.0, 'N0': 1020.8232037413695, 'h_N': 6.8226943893327, 'r0': 1.669875405454933, 'a0': 0.0006900903741040331, 'h0': 2.021711337969829, 'alpha0': 0.0008610600856121392, 'eta0': 1.8778049248500552, 'delta': 0.03964217217634381, 'n': 1.6943699562946497, 'nu': 1.6132865411267072, 'a_scale': 3.7942459004918856, 'id': 4447800}	1	[0]	[[[ 0.18593156,6316.104146 , 51.6278623 , 40.3422963 ]]]	[[[369.120036 , 30.3244402, 24.2254164]]]	[[[0.00000033,0.00000033,0.00000033,0.00000033]]]	[[[0.00000033,0.00000033,0.00000033]]]	[[[0.00000033,0.00000033,0.00000033]]]	[1.]
{'B_diff': 0.75, 'I_diff': 0.25, 'T_diff': 0.25, 'N0': 642.3725117118292, 'h_N': 12.3500163922645, 'r0': 0.8858200509082975, 'a0': 0.001742341371689947, 'h0': 1.1042518271200645, 'alpha0': 0.0004679651084482532, 'eta0': 4.375495368014721, 'delta': 0.05956322065719343, 'n': 1.8845718504068092, 'nu': 1.084100285829701, 'a_scale': 3.5897282426252026, 'id': 4448000}	1	[1]	[[[578.809442 , 23.2411063,105.772351 , 0. ]]]	[[[12.4148422,74.5834405, 0. ]]]	[[[0.00000033,0.00000033,0.00000033,0. ]]]	[[[0.00000033,0.00000033,0. ]]]	[[[0.00000033,0.00000033,0. ]]]	[1.]
{'B_diff': 0.5, 'I_diff': 0.75, 'T_diff': 0.5, 'N0': 1575.5667651805552, 'h_N': 12.3715449583798, 'r0': 0.5910985627618618, 'a0': 0.0018519273682552444, 'h0': 2.14202011679283, 'alpha0': 0.0006005251035845449, 'eta0': 4.157151079323331, 'delta': 0.046014094647059585, 'n': 1.1170785647827137, 'nu': 1.1219302227972934, 'a_scale': 3.629006699277121, 'id': 4421000}	2	[0,1]	[[[ 596.880941 ,1655.22263118, 866.547143 , 75.28769324], [ 596.825087 ,1656.52985 , 866.330949 , 75.2666484 ]]]	[[[1655.20814 , 402.901166 , 65.2882511], [1656.52985 , 402.786157 , 65.2685958]]]	[[[0.82600478,1.5057141 ,0.71548002,0.28463768], [0.82590256,1.50434311,0.71539219,0.28476146]]]	[[[1.50571602,1.02659239,0.32102299], [1.50434311,1.02648915,0.32117099]]]	[[[1.33298167,0.45809819,0.04774157], [0. ,0.4580375 ,0.04774598]]]	[0.995,0.005]
{'B_diff': 0.75, 'I_diff': 0.25, 'T_diff': 0.5, 'N0': 660.0324109963173, 'h_N': 7.581280141254883, 'r0': 0.7714391056494596, 'a0': 0.0017993600898173342, 'h0': 0.995088873860372, 'alpha0': 0.0003626418896832497, 'eta0': 3.21086270713018, 'delta': 0.03550130612655587, 'n': 1.4402261544951755, 'nu': 1.7700136008966605, 'a_scale': 2.8455920138443815, 'id': 4448200}	1	[0]	[[[ 0.74026973,1597.479554 , 52.3930705 , 172.4515875 ]]]	[[[1215.21482 , 32.4577852, 93.7120935]]]	[[[0.00000033,0.00000033,0.00000033,0.00000033]]]	[[[0.00000033,0.00000033,0.00000033]]]	[[[0.00000033,0.00000033,0.00000033]]]	[1.]
{'B_diff': 0.5, 'I_diff': 0.75, 'T_diff': 0.5, 'N0': 2173.3663472437784, 'h_N': 8.789565223716334, 'r0': 1.7106089269482143, 'a0': 0.0009100564721934927, 'h0': 1.9241675684652724, 'alpha0': 0.00028927978346829407, 'eta0': 4.4043948605471535, 'delta': 0.030488467278864697, 'n': 1.3750642230466186, 'nu': 1.8443604892866343, 'a_scale': 1.7654779182375135, 'id': 4446600}	1	[0]	[[[ 0.17261255,11949.32524 , 52.0499222 , 71.5089069 ]]]	[[[4293.99264 , 29.1370398, 55.4843166]]]	[[[0.,0.,0.,0.]]]	[[[0.,0.,0.]]]	[[[0.,0.,0.]]]	[1.]
{'B_diff': 0.5, 'I_diff': 0.25, 'T_diff': 0.75, 'N0': 1174.6191213009245, 'h_N': 11.787485257529632, 'r0': 1.3781255131258632, 'a0': 0.0010630033147972775, 'h0': 1.3405194419121638, 'alpha0': 0.00037201599461082605, 'eta0': 4.8296427590394115, 'delta': 0.05474893725316545, 'n': 1.9214899966856298, 'nu': 1.3876135133876208, 'a_scale': 2.607659326155148, 'id': 4419600}	2	[0,1]	[[[ 529.993446 , 491.374134 , 620.717192 , 110.4344428], [1053.32609 , 26.5460095, 211.7283048, 0. ]]]	[[[357.093328 ,424.974176 , 69.9747025], [ 14.680478 ,132.700746 , 0. ]]]	[[[0.595782 ,2.20544026,0.74582902,0.10328546], [0.00000033,0.00000033,0.00000033,0. ]]]	[[[2.31071665,0.82320363,0.13441863], [0.00000033,0.00000033,0. ]]]	[[[1.9863454 ,0.57986438,0.04947597], [0.00000033,0.00000033,0. ]]]	[0.745,0.255]
{'B_diff': 0.25, 'I_diff': 1.0, 'T_diff': 0.5, 'N0': 2151.0060802139733, 'h_N': 18.93193397012717, 'r0': 1.997118785391912, 'a0': 0.0005748265684457363, 'h0': 1.44732843009182, 'alpha0': 0.00031092020401762957, 'eta0': 4.983025047468507, 'delta': 0.05428965991097853, 'n': 1.2924532863455842, 'nu': 1.8083303579558097, 'a_scale': 1.0322990682690403, 'id': 4418600}	2	[1,1]	[[[ 121.229726 ,5988.56672 , 598.4329875, 356.233888 ], [1597.98841 , 82.2004758,1521.22365 , 0. ]]]	[[[4639.87094 , 535.755771 , 0. ], [ 58.6791747, 0. , 0. ]]]	[[[2.10991282,0.73688438,1.26774323,0.78061007], [0. ,0. ,0. ,0. ]]]	[[[0.74466854,1.3295414 ,0. ], [0. ,0. ,0. ]]]	[[[0.71202252,1.12407654,0.78061007], [0. ,0. ,0. ]]]	[0.955,0.045]
{'B_diff': 0.75, 'I_diff': 0.75, 'T_diff': 0.25, 'N0': 1207.91620523456, 'h_N': 7.598142077606512, 'r0': 0.8861863494002447, 'a0': 0.0019092077476092137, 'h0': 1.015155907852407, 'alpha0': 0.0008211045261230213, 'eta0': 2.1378937313254562, 'delta': 0.049347580690783904, 'n': 1.6686689564217794, 'nu': 1.284070437687527, 'a_scale': 4.602239420622784, 'id': 4424000}	9	[0,0,0,0,0,0,0,0,0]	[[[ 1.00603041,5549.3516006 , 188.0436771 , 222.8278137 ], [ 47.610928 ,2074.3385236 , 174.3101767 , 323.3793321 ], [ 1.01048935,5561.797228 , 187.329036 , 222.133563 ], [ 1.00036159,5568.8560955 , 187.3771434 , 221.8971572 ], [ 1.00543951,5560.3376258 , 187.5032644 , 222.2153482 ], [ 1.01100366,5562.9548065 , 187.3458741 , 222.0111959 ], [ 1.03711103,5538.322534 , 188.350446 , 223.1539413 ], [ 1.01210684,5564.0297631 , 187.1367198 , 222.0013979 ], [ 1.01276525,5546.8761623 , 188.6327068 , 222.9522656 ]]]	[[[ 86.6151706, 92.6035516, 179.638191 ], [2058.81923 , 89.6594663, 271.472756 ], [ 86.874718 , 92.4120158, 178.846431 ], [ 85.2297955, 92.2973103, 178.288294 ], [ 86.3782758, 92.4675302, 178.911889 ], [ 87.3347765, 92.418905 , 178.732234 ], [ 91.710084 , 92.6882746, 180.158905 ], [ 87.1420831, 92.5681771, 178.695134 ], [ 85.8709723, 92.7539728, 179.794623 ]]]	[[[1.28699447,0.27978594,1.05601779,0.56792558], [1.93506869,0.59956116,0.94637505,0.24817931], [1.49538092,0.27997759,1.0619929 ,0.57084643], [0.9960336 ,0.2789773 ,1.05992718,0.57102391], [1.15617875,0.27984806,1.0613476 ,0.57091393], [1.95248799,0.28143799,1.06654748,0.573217 ], [1.67557514,0.28200765,1.06090684,0.57003134], [2.23587209,0.2802965 ,1.06100125,0.57001917], [1.15074832,0.2790647 ,1.04807807,0.56565669]]]	[[[1.32014005,1.33401985,0.6352877 ], [0.60069352,1.16475981,0.26924998], [1.46633527,1.34209862,0.64042444], [1.13691681,1.33767723,0.64135245], [1.25476163,1.34042778,0.64007091], [1.79286041,1.34577687,0.64361273], [1.5519829 ,1.33681626,0.63659946], [1.98284243,1.33636815,0.64035955], [1.46607352,1.32592258,0.63257957]]]	[[[0.28106112,0.98231006,0.4240309 ], [0.50985573,0.73092384,0.13869963], [0.28160555,0.98551597,0.42001153], [0.27927402,0.98693366,0.42638518], [0.2807628 ,0.98533596,0.42073159], [0.28442982,0.99047746,0.41995043], [0.28453837,0.99155338,0.42557331], [0.2841795 ,0.98854281,0.41917815], [0.28043248,0.97645819,0.43274719]]]	[0.155,0.465,0.14 ,0.07 ,0.03 ,0.075,0.055,0.005,0.005]
{'B_diff': 1.0, 'I_diff': 0.75, 'T_diff': 0.75, 'N0': 2110.447948319379, 'h_N': 17.959812907830894, 'r0': 1.362856146297226, 'a0': 0.0016366671884534415, 'h0': 0.8601791784568882, 'alpha0': 0.0003972797083439228, 'eta0': 4.579444335013365, 'delta': 0.0354719882178386, 'n': 1.0621914333247042, 'nu': 1.4870248647924913, 'a_scale': 1.3856073661673323, 'id': 4427600}	4	[0,1,1,1]	[[[ 8.17293734,3389.90125344, 268.584855 , 488.0172701 ], [ 309.689675 ,6964.3958 , 612.042599 , 279.549205 ], [2110.44724 , 0. , 0. , 0. ], [ 8.17320806,3389.59243 , 268.652424 , 488.0281739 ]]]	[[[3389.87911 , 158.843587, 464.934313], [ 0. , 391.604176, 279.549205], [ 0. , 0. , 0. ], [3389.59243 , 158.890682, 464.943444]]]	[[[2.59615057,0.54745343,1.27697917,0.32491696], [1.50289183,0.79793806,1.63202901,0.66475744], [0.00000033,0. ,0. ,0. ], [2.59611246,0.54751384,1.27664188,0.32492229]]]	[[[0.54745528,1.46259055,0.33491036], [0. ,1.77727054,0.66475744], [0. ,0. ,0. ], [0.54751384,1.46214071,0.33491631]]]	[[[0.27049749,1.04866996,0.1244879 ], [0.79793806,1.42218391,0. ], [0. ,0. ,0. ], [0. ,1.04845687,0.12449224]]]	[0.63 ,0.06 ,0.145,0.165]
{'B_diff': 0.25, 'I_diff': 0.25, 'T_diff': 0.75, 'N0': 1671.2755047923486, 'h_N': 16.130894370586276, 'r0': 1.1952556406098673, 'a0': 0.001666720150248684, 'h0': 1.9079496905995024, 'alpha0': 0.0005930922258594867, 'eta0': 4.138288909480424, 'delta': 0.058983752508856624, 'n': 1.4470826818191544, 'nu': 1.171586587999892, 'a_scale': 3.586825189360042, 'id': 4416400}	1	[0]	[[[ 589.636886 ,1967.904204 , 966.846531 , 97.6182207]]]	[[[1550.77161 , 625.5668 , 60.7718044]]]	[[[0.89724982,1.39206155,0.70347973,0.1374271 ]]]	[[[1.4254542 ,0.77722497,0.18318806]]]	[[[1.29031292,0.56995777,0.06200923]]]	[1.]
{'B_diff': 0.25, 'I_diff': 0.75, 'T_diff': 0.25, 'N0': 1524.6754508242027, 'h_N': 5.538026210988471, 'r0': 1.5713994026509588, 'a0': 0.0010989961111487257, 'h0': 1.6241665977187945, 'alpha0': 0.00031589822312128697, 'eta0': 1.5939471953944169, 'delta': 0.03480864072857186, 'n': 1.248632321293345, 'nu': 1.0676884216073206, 'a_scale': 3.596099387756725, 'id': 4443200}	1	[0]	[[[ 0.66333477,2030.126397 , 443.008229 , 558.893883 ]]]	[[[164.255877,247.209976,388.199397]]]	[[[0.16099961,0.14740018,0.13256487,0.05005568]]]	[[[0.49800649,0.13632028,0.05035281]]]	[[[0.19977549,0.46218406,0.25302774]]]	[1.]
{'B_diff': 0.5, 'I_diff': 1.0, 'T_diff': 0.5, 'N0': 1169.5019755858434, 'h_N': 16.691090855896803, 'r0': 0.7907554696214744, 'a0': 0.0015958630535407225, 'h0': 1.739369313444193, 'alpha0': 0.00026068523671958927, 'eta0': 2.8613523608925298, 'delta': 0.05028013659817853, 'n': 1.1313131081945313, 'nu': 1.6464830353065396, 'a_scale': 2.758932685443607, 'id': 4447400}	2	[0,0]	[[[ 1.6159449 ,3845.96590956, 134.8110982 , 139.206152 ], [ 1.42095467,6768.85846834, 146.8639492 , 82.1737718 ]]]	[[[3845.77949 , 64.7549714 , 98.6768793 ], [ 1.89868834, 63.2845498 , 48.0674425 ]]]	[[[0.00000033,0.00000033,0.00000033,0.00000033], [0.03544921,0.03227389,0.2680351 ,0.16547325]]]	[[[0.00000033,0.00000033,0.00000033], [0.10626238,0.1169589 ,0.16024967]]]	[[[0.00000033,0.00000033,0.00000033], [0.03227656,0.50211314,0.32348972]]]	[0.53,0.47]
{'B_diff': 0.75, 'I_diff': 1.0, 'T_diff': 1.0, 'N0': 863.5569459656865, 'h_N': 9.124027482225948, 'r0': 1.355367720825335, 'a0': 0.0007713108042363485, 'h0': 0.8482744701305878, 'alpha0': 0.0004566274395952224, 'eta0': 3.298412318133698, 'delta': 0.051363605694774564, 'n': 1.553444024748972, 'nu': 1.9440371488929897, 'a_scale': 1.9107176996500228, 'id': 4438200}	2	[0,0]	[[[ 1.03337835,1750.2567147 , 97.9970046 , 205.7515959 ], [ 0.52963335,3743.26594 , 73.4958111 , 115.5860371 ]]]	[[[1709.3257 , 32.0412793, 132.009842 ], [1068.10632 , 29.7681099, 76.6034686]]]	[[[0.73282012,0.34320972,0.73918843,0.26278136], [0.04964427,0.05707883,0.33564225,0.13565511]]]	[[[0.34617011,0.4477146 ,0.36132459], [0.08557527,0.07233888,0.14670111]]]	[[[0.29601715,0.91994399,0.10717534], [0.09216028,0.55740669,0.18000146]]]	[0.785,0.215]
{'B_diff': 0.25, 'I_diff': 0.75, 'T_diff': 0.75, 'N0': 1487.7439860484528, 'h_N': 12.123056420392647, 'r0': 1.7894587202143564, 'a0': 0.0019471206990451053, 'h0': 1.2162748712587992, 'alpha0': 0.0007889490908224817, 'eta0': 2.005585456468472, 'delta': 0.059004372647654006, 'n': 1.670733945722565, 'nu': 1.7699728030528152, 'a_scale': 4.20332249149547, 'id': 4430800}	1	[0]	[[[ 43.6974518,5569.708631 , 234.5841248, 154.0577053]]]	[[[5340.87731 , 27.8884868, 73.8042015]]]	[[[3.2798158 ,0.38556572,1.70864824,0.71696261]]]	[[[0.38797017,0.55297463,0.78373227]]]	[[[0.3802725 ,1.89623024,0.73316486]]]	[1.]
{'B_diff': 0.5, 'I_diff': 1.0, 'T_diff': 0.25, 'N0': 1418.785131572988, 'h_N': 6.663131646218603, 'r0': 1.0172389776790989, 'a0': 0.0009368915784677952, 'h0': 0.9181198185571, 'alpha0': 0.0006925200287886746, 'eta0': 1.532470746945989, 'delta': 0.03680929783958464, 'n': 1.7015692369761717, 'nu': 1.1098466205121413, 'a_scale': 2.5365820057077304, 'id': 4447200}	1	[0]	[[[ 0.72732237,3387.974538 , 171.9404763 , 439.33117832]]]	[[[597.911278,100.474963,432.008512]]]	[[[0.,0.,0.,0.]]]	[[[0.,0.,0.]]]	[[[0.,0.,0.]]]	[1.]
{'B_diff': 1.0, 'I_diff': 0.25, 'T_diff': 0.25, 'N0': 973.7716719792338, 'h_N': 11.564843748847593, 'r0': 1.0601061486983716, 'a0': 0.0018399255901790526, 'h0': 1.8470562022894585, 'alpha0': 0.00025103986872778957, 'eta0': 4.25893389527535, 'delta': 0.050870731556605646, 'n': 1.4389096125320116, 'nu': 1.657933969116283, 'a_scale': 1.8966933184323471, 'id': 4425600}	2	[0,0]	[[[ 64.1075218,1821.9733866, 242.197104 , 180.6953047], [ 68.2813851,1894.6919675, 239.394983 , 168.9482706]]]	[[[1798.2008 , 133.1227 , 120.856089], [1872.14244 , 136.810367, 105.616315]]]	[[[2.01283493,0.61516648,0.89442387,0.27619956], [1.93391715,0.60776294,0.93619695,0.18344852]]]	[[[0.61839811,0.9898674 ,0.30476149], [0.61007 ,1.01526498,0.21017083]]]	[[[0.48590223,0.79048449,0.21897328], [0.49920096,0.83336427,0.13897615]]]	[0.485,0.515]
{'B_diff': 0.75, 'I_diff': 1.0, 'T_diff': 1.0, 'N0': 749.9790187420306, 'h_N': 7.6205972657183985, 'r0': 1.5291000816210967, 'a0': 0.001977999375759231, 'h0': 1.0280268647237367, 'alpha0': 0.0004102160768874555, 'eta0': 2.5135233085662367, 'delta': 0.03160899102261553, 'n': 1.6419936536078734, 'nu': 1.814769658158935, 'a_scale': 2.4489324126167444, 'id': 4451000}	2	[0,0]	[[[ 0.33980384,1562.212191 , 47.5623115 , 186.9223176 ], [ 0.23161775,3913.926411 , 47.5623115 , 104.3080223 ]]]	[[[1448.54067 , 27.6131228, 117.496535 ], [ 240.733741 , 27.6131228, 62.3966573]]]	[[[0.00000033,0.00000033,0.00000033,0.00000033], [0.00000033,0.00000033,0.00000033,0.00000033]]]	[[[0.00000033,0.00000033,0.00000033], [0.00000033,0.00000033,0.00000033]]]	[[[0.00000033,0.00000033,0.00000033], [0.00000033,0.00000033,0.00000033]]]	[0.61,0.39]
{'B_diff': 0.75, 'I_diff': 0.5, 'T_diff': 0.25, 'N0': 1157.333833309479, 'h_N': 11.652940399133584, 'r0': 1.5700758275546796, 'a0': 0.0012193276107758436, 'h0': 1.183956854066634, 'alpha0': 0.0005145900912644746, 'eta0': 3.7205086793833884, 'delta': 0.03642581850766089, 'n': 1.890803578153023, 'nu': 1.9001637561167584, 'a_scale': 1.772971799851728, 'id': 4448800}	1	[0]	[[[ 0.32301016,5209.74669 , 34.5044584 , 79.14141206]]]	[[[2930.36223 , 19.842492 , 77.4009892]]]	[[[0.,0.,0.,0.]]]	[[[0.,0.,0.]]]	[[[0.,0.,0.]]]	[1.]
{'B_diff': 0.75, 'I_diff': 1.0, 'T_diff': 0.75, 'N0': 1202.692100480033, 'h_N': 6.447522962021426, 'r0': 0.704225694437024, 'a0': 0.0006343393601549945, 'h0': 2.0406911947066573, 'alpha0': 0.00033973824917884484, 'eta0': 1.7328593449527305, 'delta': 0.03488747554682159, 'n': 1.2911590237767467, 'nu': 1.90636758291148, 'a_scale': 2.500571424666317, 'id': 4450800}	2	[0,0]	[[[ 0.362748 ,8770.1199696 , 44.3480482 , 32.3465195 ], [ 0.39048501,4337.82990917, 44.348063 , 70.8909314 ]]]	[[[ 18.1405796, 25.2955738, 18.6520519], [4331.11276 , 25.2955822, 47.6176097]]]	[[[0.00000033,0.00000033,0.00000033,0.00000033], [0. ,0. ,0. ,0. ]]]	[[[0.00000033,0.00000033,0.00000033], [0. ,0. ,0. ]]]	[[[0.00000033,0.00000033,0.00000033], [0. ,0. ,0. ]]]	[0.665,0.335]
{'B_diff': 1.0, 'I_diff': 0.25, 'T_diff': 0.5, 'N0': 684.6914546350995, 'h_N': 15.118659706365769, 'r0': 1.2528975173719554, 'a0': 0.0015083803473872415, 'h0': 1.58485058475405, 'alpha0': 0.000614264661096999, 'eta0': 4.235468167555442, 'delta': 0.040356234591246584, 'n': 1.9587280385865897, 'nu': 1.0832274326696587, 'a_scale': 2.9715186703493917, 'id': 4451400}	1	[1]	[[[577.262698 , 18.2363404,181.218333 , 0. ]]]	[[[ 9.76018936,147.390358 , 0. ]]]	[[[0.00000033,0.00000033,0.00000033,0. ]]]	[[[0.00000033,0.00000033,0. ]]]	[[[0.00000033,0.00000033,0. ]]]	[1.]
{'B_diff': 0.75, 'I_diff': 0.75, 'T_diff': 0.25, 'N0': 887.60264704117, 'h_N': 12.327304245112417, 'r0': 1.0140411354367127, 'a0': 0.0006195257866263532, 'h0': 1.1414903697505379, 'alpha0': 0.00071037374437008, 'eta0': 1.9825501362474407, 'delta': 0.03405699568627847, 'n': 1.333896326929749, 'nu': 1.3912887518173924, 'a_scale': 4.487824532466814, 'id': 4449600}	2	[0,1]	[[[ 0.52659311,5713.55431975, 73.6152376 , 76.6889092 ], [ 0.72057414,2281.306356 , 53.0161951 , 172.748756 ]]]	[[[ 0.43664975, 39.5008862 , 21.9877956 ], [2196.78423 , 43.0058063 , 172.748756 ]]]	[[[0. ,0. ,0. ,0. ], [0.00000033,0.00000033,0.00000033,0.00000033]]]	[[[0. ,0. ,0. ], [0.00000033,0.00000033,0.00000033]]]	[[[0. ,0. ,0. ], [0.00000033,0.00000033,0. ]]]	[0.59,0.41]
{'B_diff': 0.25, 'I_diff': 1.0, 'T_diff': 0.75, 'N0': 1439.3217739010065, 'h_N': 7.245445105104162, 'r0': 1.981689844211716, 'a0': 0.0010189014792107462, 'h0': 2.07570407040885, 'alpha0': 0.0003974241660835391, 'eta0': 5.070001090849251, 'delta': 0.03378183291261307, 'n': 1.4356688383506169, 'nu': 1.768957410568913, 'a_scale': 4.4306511266905, 'id': 4431600}	1	[0]	[[[ 20.7483381,2669.6988306, 725.7010108, 331.53762 ]]]	[[[2621.97801 , 28.2157728, 229.086176 ]]]	[[[2.74371693,0.96058564,0.85994591,0.54481795]]]	[[[0.96096722,1.0680604 ,0.6311075 ]]]	[[[0.96501078,0.88101403,0.7368519 ]]]	[1.]
{'B_diff': 0.75, 'I_diff': 0.5, 'T_diff': 0.5, 'N0': 620.4530773564946, 'h_N': 14.008390010234669, 'r0': 1.8648862658867875, 'a0': 0.0011806081391417334, 'h0': 2.2917748195004743, 'alpha0': 0.0006578872671307096, 'eta0': 3.7544168586833404, 'delta': 0.04338633113104231, 'n': 1.354667590032923, 'nu': 1.7700638981258252, 'a_scale': 1.515905483548007, 'id': 4449000}	2	[0,1]	[[[ 0.40351464,2396.980018 , 46.016741 , 44.2721148 ], [ 1.07730322,1605.4693594 , 118.4607525 , 88.8402552 ]]]	[[[1853.91512 , 28.1317123, 29.9843531], [1520.97568 , 58.3763862, 88.8402552]]]	[[[0. ,0. ,0. ,0. ], [1.29181779,0.4434998 ,1.16350436,0.70482813]]]	[[[0. ,0. ,0. ], [0.45396583,1.2137091 ,0.70482813]]]	[[[0. ,0. ,0. ], [0.26476909,1.12440177,0. ]]]	[0.965,0.035]
{'B_diff': 0.75, 'I_diff': 0.25, 'T_diff': 0.5, 'N0': 1840.1186558859824, 'h_N': 6.012325091234656, 'r0': 0.7092608779800293, 'a0': 0.0006815246477699418, 'h0': 1.8486267948867343, 'alpha0': 0.00025762934069289343, 'eta0': 2.4182027218506246, 'delta': 0.048798919659482284, 'n': 1.3637082516761523, 'nu': 1.2716318033922724, 'a_scale': 1.729946904784822, 'id': 4422600}	1	[0]	[[[ 125.351089 ,3997.790723 , 390.4721014, 349.314859 ]]]	[[[3842.92736 , 334.751622, 131.896045]]]	[[[1.90359071,0.63103928,1.08868455,0.35078292]]]	[[[0.63891206,1.1213315 ,0.45948181]]]	[[[0.49751082,0.89642502,0.28512484]]]	[1.]
{'B_diff': 0.5, 'I_diff': 0.75, 'T_diff': 0.25, 'N0': 1443.2724476970457, 'h_N': 13.164924816688526, 'r0': 1.5718786004557304, 'a0': 0.0020072364473355747, 'h0': 1.7501136244026647, 'alpha0': 0.0007204041698626834, 'eta0': 2.386041264195014, 'delta': 0.05982557295502491, 'n': 1.9871593140340948, 'nu': 1.2768384644899287, 'a_scale': 2.7174660986421646, 'id': 4420800}	2	[0,1]	[[[ 96.3887477 ,3900.085552 , 343.739939 , 172.5239665 ], [1337.13078 , 21.96598263, 182.7400276 , 0. ]]]	[[[3737.63468 , 190.632399 , 163.493891 ], [ 12.7525212, 91.9481722, 0. ]]]	[[[2.11074179,0.57685932,1.19276905,0.52796274], [0.00000033,0.00000033,0.00000033,0. ]]]	[[[0.5842837 ,1.45927953,0.54143352], [0.00000033,0.00000033,0. ]]]	[[[0.5100796 ,0.88000685,0.28600599], [0.00000033,0.00000033,0. ]]]	[0.995,0.005]
{'B_diff': 1.0, 'I_diff': 0.5, 'T_diff': 0.75, 'N0': 1075.2549193124555, 'h_N': 9.744037389857244, 'r0': 1.2662004696908784, 'a0': 0.0007378417561503029, 'h0': 1.0987232310560504, 'alpha0': 0.000316541580147327, 'eta0': 1.5170321121294181, 'delta': 0.0480352478373795, 'n': 1.8973001480256149, 'nu': 1.0183207370646385, 'a_scale': 2.0922998700380937, 'id': 4452400}	1	[1]	[[[908.63125 , 31.8774951,272.0095404, 0. ]]]	[[[ 18.3075788,187.885981 , 0. ]]]	[[[0.00000033,0.00000033,0.00000033,0. ]]]	[[[0.00000033,0.00000033,0. ]]]	[[[0.00000033,0.00000033,0. ]]]	[1.]
{'B_diff': 0.5, 'I_diff': 0.5, 'T_diff': 0.25, 'N0': 2017.1268085010329, 'h_N': 17.054097241688318, 'r0': 1.0206763499483331, 'a0': 0.0009669403063183814, 'h0': 1.1879980800161456, 'alpha0': 0.0008148350868519322, 'eta0': 4.951395545315893, 'delta': 0.05168635916082166, 'n': 1.5640846513861866, 'nu': 1.6804310764960677, 'a_scale': 4.6596423262425475, 'id': 4420000}	1	[1]	[[[ 408.284875 ,3995.1305305, 718.973007 , 199.572459 ]]]	[[[3972.97105 , 297.385468, 199.572459]]]	[[[1.2530413 ,0.93669995,1.07398369,0.41342808]]]	[[[0.93736554,1.29867534,0.41342808]]]	[[[0.82916653,0.93296654,0. ]]]	[1.]
{'B_diff': 0.75, 'I_diff': 1.0, 'T_diff': 0.5, 'N0': 1363.6337820519248, 'h_N': 13.608914329011606, 'r0': 1.7429004627419349, 'a0': 0.0011289873760908947, 'h0': 1.679998777163496, 'alpha0': 0.0006173207934094419, 'eta0': 4.221212259686979, 'delta': 0.05266174076051213, 'n': 1.8136928485946069, 'nu': 1.628468620324033, 'a_scale': 2.0945566159659004, 'id': 4425000}	1	[1]	[[[ 70.3316269,3371.228285 , 297.804072 , 159.140511 ]]]	[[[3293.13979 , 149.330647, 159.140511]]]	[[[2.28111663,0.52539456,1.17997398,0.40997862]]]	[[[0.52821475,1.57324666,0.40997862]]]	[[[0.45668739,0.82733123,0. ]]]	[1.]
{'B_diff': 1.0, 'I_diff': 0.5, 'T_diff': 1.0, 'N0': 969.5468239813113, 'h_N': 16.698592179340086, 'r0': 1.7031390924179155, 'a0': 0.0014234867145129192, 'h0': 0.8564766395188641, 'alpha0': 0.00041616588634990994, 'eta0': 3.978457490797056, 'delta': 0.03387566391836269, 'n': 1.11386233498293, 'nu': 1.0521693204604174, 'a_scale': 1.8066837436587209, 'id': 4452600}	1	[0]	[[[ 8.83700799,251.3199669 ,475.1020395 ,296.5689845 ]]]	[[[177.573088,384.072944,219.961175]]]	[[[0.,0.,0.,0.]]]	[[[0.,0.,0.]]]	[[[0.,0.,0.]]]	[1.]
{'B_diff': 1.0, 'I_diff': 1.0, 'T_diff': 0.5, 'N0': 698.6815876574001, 'h_N': 19.557787822120872, 'r0': 1.692381717447654, 'a0': 0.0006903358241587224, 'h0': 1.0601924839313306, 'alpha0': 0.00038826394596558036, 'eta0': 3.0263260103648246, 'delta': 0.044606306536534635, 'n': 1.1345708585024905, 'nu': 1.5649152977286194, 'a_scale': 3.26833919014199, 'id': 4453800}	1	[1]	[[[ 0.92490452,1630.05414 , 82.070693 , 117.168002 ]]]	[[[1488.72559 , 59.0710483, 117.168002 ]]]	[[[0.00000033,0.00000033,0.00000033,0.00000033]]]	[[[0.00000033,0.00000033,0.00000033]]]	[[[0.00000033,0.00000033,0. ]]]	[1.]
{'B_diff': 1.0, 'I_diff': 0.5, 'T_diff': 0.25, 'N0': 693.5454714800483, 'h_N': 9.355458036040492, 'r0': 1.7740260549853355, 'a0': 0.0020078083173863605, 'h0': 2.21541890191834, 'alpha0': 0.0005069091455064713, 'eta0': 3.600024025831736, 'delta': 0.0330276226626851, 'n': 1.5122123743749958, 'nu': 1.683232801256134, 'a_scale': 1.777702204515459, 'id': 4452000}	1	[0]	[[[ 0.22863344,2332.075287 , 45.2093412 , 70.86487444]]]	[[[1844.59217 , 26.8110895, 67.0364292]]]	[[[0.,0.,0.,0.]]]	[[[0.,0.,0.]]]	[[[0.,0.,0.]]]	[1.]
{'B_diff': 1.0, 'I_diff': 0.25, 'T_diff': 1.0, 'N0': 1153.6731780581047, 'h_N': 10.00931100762609, 'r0': 0.531036130665012, 'a0': 0.0019314589797312682, 'h0': 1.3528021045745395, 'alpha0': 0.0004947966067782164, 'eta0': 2.4103914621588927, 'delta': 0.039357913978563794, 'n': 1.8218328507996664, 'nu': 1.3303309292348837, 'a_scale': 4.626450687206397, 'id': 4426200}	3	[0,1,0]	[[[ 143.986258 ,1465.4699371 , 177.5810638 , 298.747073 ], [1104.0807 , 19.15004187, 81.1991465 , 0. ], [ 1.48278827,3727.52543 , 138.8135839 , 209.9247567 ]]]	[[[1429.57098 , 129.789065 , 156.993065 ], [ 10.1121181, 60.7580851, 0. ], [1556.3055 , 100.449956 , 139.972001 ]]]	[[[1.20555036,0.9320573 ,1.0557752 ,0.23004979], [0.00000033,0.00000033,0.00000033,0. ], [0. ,0. ,0. ,0. ]]]	[[[0.94015648,1.12103767,0.3247147 ], [0.00000033,0.00000033,0. ], [0. ,0. ,0. ]]]	[[[0.71940665,0.88820332,0.12572304], [0.00000033,0.00000033,0. ], [0. ,0. ,0. ]]]	[0.71,0.02,0.27]
{'B_diff': 1.0, 'I_diff': 0.75, 'T_diff': 0.5, 'N0': 2116.58950043633, 'h_N': 17.845446771786236, 'r0': 1.32829202956752, 'a0': 0.0014666595131764438, 'h0': 0.9594516472781826, 'alpha0': 0.0006081664918459418, 'eta0': 2.1343158873774644, 'delta': 0.03133957266143582, 'n': 1.2684383121754903, 'nu': 1.9893772775834246, 'a_scale': 1.906070738522454, 'id': 4453000}	2	[0,0]	[[[ 0.4559215 ,16145.00971 , 24.9537802 , 55.470606 ], [ 0.48585889, 7192.6853594 , 24.9537718 , 124.4044006 ]]]	[[[ 826.92001 , 14.4897377, 36.0142743], [7162.87965 , 14.4897328, 79.9794109]]]	[[[0. ,0. ,0. ,0. ], [0.00000033,0.00000033,0.00000033,0.00000033]]]	[[[0. ,0. ,0. ], [0.00000033,0.00000033,0.00000033]]]	[[[0. ,0. ,0. ], [0.00000033,0.00000033,0.00000033]]]	[0.27,0.73]
{'B_diff': 1.0, 'I_diff': 0.25, 'T_diff': 0.5, 'N0': 615.5472386887485, 'h_N': 6.500878990303919, 'r0': 1.7456300116006622, 'a0': 0.0010356009369841732, 'h0': 1.372019814751771, 'alpha0': 0.0008601603234054676, 'eta0': 3.2670843421854787, 'delta': 0.058610751950253136, 'n': 1.8329686452930076, 'nu': 1.9631548436609847, 'a_scale': 3.113591100126079, 'id': 4425800}	1	[0]	[[[ 17.4027104,1226.6549121, 137.4919407, 118.063818 ]]]	[[[1141.95748 , 66.3971347, 87.9431196]]]	[[[2.63538438,0.62863871,1.12879984,0.56501121]]]	[[[0.64364546,1.24830567,0.64061635]]]	[[[0.46177994,1.04737152,0.34639564]]]	[1.]
{'B_diff': 1.0, 'I_diff': 0.75, 'T_diff': 1.0, 'N0': 618.5092649440139, 'h_N': 9.454352557253605, 'r0': 1.8501637735906618, 'a0': 0.000645025787796134, 'h0': 1.0934431236904327, 'alpha0': 0.0005897865042970444, 'eta0': 3.9173963402962015, 'delta': 0.037335088180050456, 'n': 1.0486289324963205, 'nu': 1.3211695360475684, 'a_scale': 1.6895498378263891, 'id': 4453400}	1	[0]	[[[ 0.42559722,1103.01828609, 145.1854427 , 100.52052599]]]	[[[1103.0101 , 93.7122237, 99.0697982]]]	[[[0.,0.,0.,0.]]]	[[[0.,0.,0.]]]	[[[0.,0.,0.]]]	[1.]
{'B_diff': 1.0, 'I_diff': 1.0, 'T_diff': 1.0, 'N0': 1410.0606431405117, 'h_N': 5.704337367535224, 'r0': 1.4244339296197275, 'a0': 0.0006839644364587938, 'h0': 1.201532186765226, 'alpha0': 0.00058777535307024, 'eta0': 3.131766715470606, 'delta': 0.034535966157690084, 'n': 1.3992668544472955, 'nu': 1.992075746463219, 'a_scale': 1.1081346109956434, 'id': 4454200}	1	[1]	[[[ 0.15719061,5535.7356 , 18.66694488, 113.949461 ]]]	[[[4312.1095 , 14.8050936, 0. ]]]	[[[0.,0.,0.,0.]]]	[[[0.,0.,0.]]]	[[[0.,0.,0.]]]	[1.]
{'B_diff': 1.0, 'I_diff': 1.0, 'T_diff': 0.5, 'N0': 1475.7794914774308, 'h_N': 6.058520736900089, 'r0': 0.6577031894010482, 'a0': 0.0013006473459401277, 'h0': 2.2469333144947816, 'alpha0': 0.00023013079256464282, 'eta0': 4.108862947193797, 'delta': 0.03243099180303128, 'n': 1.5669827836120422, 'nu': 1.1396947734566714, 'a_scale': 1.346474178780609, 'id': 4415400}	2	[1,1]	[[[ 289.816283 ,1018.186452 , 407.7534456 , 307.378196 ], [1340.42282 , 30.00463466, 208.9261148 , 0. ]]]	[[[928.933531 ,384.894428 ,307.378196 ], [ 21.9700584,123.979455 , 0. ]]]	[[[0.87237516,1.40482311,0.8159853 ,0.15022343], [0.00000033,0.00000033,0.00000033,0. ]]]	[[[1.4438337 ,0.84386972,0.15022343], [0.00000033,0.00000033,0. ]]]	[[[1.11331374,0.35525145,0. ], [0.00000033,0.00000033,0. ]]]	[0.98,0.02]
{'B_diff': 0.25, 'I_diff': 1.0, 'T_diff': 0.75, 'N0': 1501.9932364834763, 'h_N': 18.38731327281379, 'r0': 0.9675977483206606, 'a0': 0.0018020940963054226, 'h0': 1.2127680130646006, 'alpha0': 0.0007605845740718221, 'eta0': 3.1489822513361547, 'delta': 0.04266666565026227, 'n': 1.0318905284477307, 'nu': 1.6379646282770177, 'a_scale': 4.266910726919691, 'id': 4444400}	3	[1,1,1]	[[[ 5.96482576,4373.29633 , 456.3052994 , 247.9090907 ], [1501.99274 , 0. , 0. , 0. ], [ 281.477212 ,4776.74772 , 432.583304 , 143.540338 ]]]	[[[4373.29633 , 28.4090624, 164.558826 ], [ 0. , 0. , 0. ], [ 0. , 141.601181 , 90.5353547]]]	[[[1.79861271,0.54101341,1.2870259 ,0.6446478 ], [0.00000033,0. ,0. ,0. ], [1.70454671,0.75466084,1.55002456,0.7338173 ]]]	[[[0.54101341,0.75436849,0.78019962], [0. ,0. ,0. ], [0. ,2.89676365,1.0374273 ]]]	[[[0. ,1.35861651,0.63242487], [0. ,0. ,0. ], [0.75466084,1.99229759,0.50053082]]]	[0.83,0.08,0.09]
{'B_diff': 0.75, 'I_diff': 1.0, 'T_diff': 0.5, 'N0': 643.8630052891357, 'h_N': 15.96548183435652, 'r0': 0.9164585029554106, 'a0': 0.0014578210814700009, 'h0': 1.8894850408787716, 'alpha0': 0.0002848299994883868, 'eta0': 3.364171995390784, 'delta': 0.04510596124966015, 'n': 1.0678866243371736, 'nu': 1.4948396723099167, 'a_scale': 4.245266363564692, 'id': 4450600}	2	[1,1]	[[[ 4.99141023,1695.664604 , 187.9789462 , 91.3618126 ], [ 1.6055258 ,1437.70221 , 92.2104945 , 110.99642 ]]]	[[[1119.26306 , 104.03495 , 91.3618126], [1437.70221 , 92.2104945, 110.99642 ]]]	[[[3.90050521,0.54628399,1.44037454,0.44234112], [0. ,0. ,0. ,0. ]]]	[[[0.45081792,1.00197801,0.44234112], [0. ,0. ,0. ]]]	[[[2.19456079,2.74623795,0. ], [0. ,0. ,0. ]]]	[0.87,0.13]
{'B_diff': 0.25, 'I_diff': 0.25, 'T_diff': 0.25, 'N0': 684.2308437599141, 'h_N': 15.200210766712361, 'r0': 0.7401585169040639, 'a0': 0.0018432400322527778, 'h0': 0.9816564081846697, 'alpha0': 0.000467544077561528, 'eta0': 4.947609746503282, 'delta': 0.03536481207505681, 'n': 1.8869645782395321, 'nu': 1.7012915902457468, 'a_scale': 2.2617438706178747, 'id': 4428800}	1	[0]	[[[ 64.8585184,1268.462843 , 129.6869478, 185.0257362]]]	[[[980.551672 , 71.1204863,124.412496 ]]]	[[[1.46307765,0.74863772,1.17038495,0.19646998]]]	[[[0.76710893,1.25476014,0.21893333]]]	[[[0.71292808,1.07423489,0.15045849]]]	[1.]
{'B_diff': 0.25, 'I_diff': 0.5, 'T_diff': 0.25, 'N0': 2131.385186281391, 'h_N': 8.020042537151811, 'r0': 0.729146495668166, 'a0': 0.0007867916211185416, 'h0': 1.8003826426840397, 'alpha0': 0.00037818046431404087, 'eta0': 3.555025872075057, 'delta': 0.032648337738364314, 'n': 1.2389950847361781, 'nu': 1.8928596606916992, 'a_scale': 1.9532133610076978, 'id': 4455200}	1	[0]	[[[ 0.3990143,11463.404 , 37.7652613, 56.9113982]]]	[[[5568.15897 , 21.4231162, 40.2953747]]]	[[[0.,0.,0.,0.]]]	[[[0.,0.,0.]]]	[[[0.,0.,0.]]]	[1.]
{'B_diff': 0.25, 'I_diff': 0.5, 'T_diff': 0.75, 'N0': 1153.5762548459688, 'h_N': 13.23160971867083, 'r0': 1.339697921251697, 'a0': 0.0007530978099926017, 'h0': 1.4315092985144944, 'alpha0': 0.0005553980313128816, 'eta0': 2.136640884692081, 'delta': 0.03030128851510483, 'n': 1.0639673269501924, 'nu': 1.330915667056493, 'a_scale': 1.7499896173136114, 'id': 4455600}	1	[0]	[[[ 0.42093865,5334.750224 , 87.1667834 , 151.2605432 ]]]	[[[389.280764 , 63.2890183, 75.2797667]]]	[[[0.,0.,0.,0.]]]	[[[0.,0.,0.]]]	[[[0.,0.,0.]]]	[1.]
{'B_diff': 0.25, 'I_diff': 1.0, 'T_diff': 0.75, 'N0': 588.8622807049926, 'h_N': 16.950663152124267, 'r0': 0.683137770389792, 'a0': 0.001079879679150494, 'h0': 1.4624001114206469, 'alpha0': 0.0007037838829559672, 'eta0': 4.158599912594827, 'delta': 0.04630764835922237, 'n': 1.9272515455990429, 'nu': 1.3902342119168885, 'a_scale': 2.0830757714687143, 'id': 4457200}	1	[1]	[[[536.402274 , 19.70937059,138.010361 , 0. ]]]	[[[14.583035, 0. , 0. ]]]	[[[0.,0.,0.,0.]]]	[[[0.,0.,0.]]]	[[[0.,0.,0.]]]	[1.]
{'B_diff': 0.5, 'I_diff': 0.25, 'T_diff': 0.25, 'N0': 901.7630434544462, 'h_N': 8.749210688568226, 'r0': 0.9977857435037873, 'a0': 0.0006202767362633817, 'h0': 1.8970529850919045, 'alpha0': 0.0005660458997957016, 'eta0': 1.8717572893265935, 'delta': 0.036005624028291064, 'n': 1.6400182023980765, 'nu': 1.0422864333489956, 'a_scale': 1.3991436703952878, 'id': 4444800}	1	[0]	[[[ 3.78466735,1209.827511 , 233.4836533 , 303.7427045 ]]]	[[[770.220674,195.458437,262.346805]]]	[[[1.75705437,0.48298945,0.42858056,0.17183293]]]	[[[0.51642538,0.45020581,0.17746369]]]	[[[0.43593924,0.31804938,0.13616256]]]	[1.]
{'B_diff': 0.5, 'I_diff': 0.75, 'T_diff': 0.25, 'N0': 1571.1663814165377, 'h_N': 11.68756773766012, 'r0': 0.7398523939661243, 'a0': 0.0016161979994676445, 'h0': 1.6295511709712007, 'alpha0': 0.0005435142251640273, 'eta0': 2.9076188248441053, 'delta': 0.04631975030908661, 'n': 1.1966187523073577, 'nu': 1.3080321107941388, 'a_scale': 1.4615224535536484, 'id': 4433600}	1	[1]	[[[ 100.284339 ,4471.870507 , 250.8875483, 214.403639 ]]]	[[[3547.21327 , 236.140989, 214.403639]]]	[[[2.00482379,0.5849227 ,1.58752822,0.61879744]]]	[[[0.60597272,1.62389028,0.61879744]]]	[[[0.51951434,1.05309752,0. ]]]	[1.]
{'B_diff': 0.5, 'I_diff': 0.25, 'T_diff': 0.5, 'N0': 913.3275119439313, 'h_N': 10.940881923373045, 'r0': 0.7780180272303142, 'a0': 0.0015651175918977814, 'h0': 2.17286224811105, 'alpha0': 0.0007748214962926758, 'eta0': 3.5514364478501577, 'delta': 0.051321112690382156, 'n': 1.818260259698033, 'nu': 1.1318048869666222, 'a_scale': 3.5216008445192806, 'id': 4457800}	1	[1]	[[[838.56684 , 27.5306674,126.7821364, 0. ]]]	[[[14.495677 ,79.8808547, 0. ]]]	[[[0.00000033,0.00000033,0.00000033,0. ]]]	[[[0.00000033,0.00000033,0. ]]]	[[[0.00000033,0.00000033,0. ]]]	[1.]
{'B_diff': 1.0, 'I_diff': 0.5, 'T_diff': 0.75, 'N0': 1081.6366594929439, 'h_N': 18.807188798135208, 'r0': 0.6924721493113983, 'a0': 0.001665520320502671, 'h0': 1.2695397913815398, 'alpha0': 0.0006111020669666704, 'eta0': 2.430447481902436, 'delta': 0.04093910401841208, 'n': 1.406634693743075, 'nu': 1.1198205104828605, 'a_scale': 4.31374439470717, 'id': 4426800}	3	[0,0,1]	[[[ 118.639574 ,1684.746962 , 412.191574 , 280.091924 ], [ 191.294613 , 616.12086746, 345.121639 , 271.7768107 ], [ 925.766344 , 47.3991715 , 251.834037 , 0. ]]]	[[[228.364092 ,207.552355 ,174.172099 ], [608.346087 ,219.449703 ,204.964524 ], [ 26.5533854,166.064382 , 0. ]]]	[[[1.29944614,0.87170138,0.69348527,0.20726419], [0.80864578,1.36567151,0.63227078,0.10658725], [0.00000033,0.00000033,0.00000033,0. ]]]	[[[2.00733284,0.74768482,0.23200162], [1.37504405,0.79329373,0.13124081], [0.00000033,0.00000033,0. ]]]	[[[1.03051379,1.20165072,0.46692705], [0.65566039,0.36096461,0.03130122], [0.00000033,0.00000033,0. ]]]	[0.8 ,0.195,0.005]
{'B_diff': 0.5, 'I_diff': 0.25, 'T_diff': 0.75, 'N0': 1889.5130549416856, 'h_N': 7.055831007091314, 'r0': 1.3678996212602463, 'a0': 0.0007516829384876302, 'h0': 2.0339660369801438, 'alpha0': 0.00026657818004436235, 'eta0': 3.0255356156326614, 'delta': 0.04668551494966066, 'n': 1.9554163134709106, 'nu': 1.1092602363690007, 'a_scale': 4.214919024367828, 'id': 4458000}	1	[1]	[[[1724.5835 , 31.1581154, 290.541693 , 0. ]]]	[[[ 16.3785324,178.270288 , 0. ]]]	[[[0.00000033,0.00000033,0.00000033,0. ]]]	[[[0.00000033,0.00000033,0. ]]]	[[[0.00000033,0.00000033,0. ]]]	[1.]
{'B_diff': 1.0, 'I_diff': 0.25, 'T_diff': 0.25, 'N0': 1659.5200687807865, 'h_N': 14.112345125402635, 'r0': 1.3286750890071646, 'a0': 0.0005770693120464594, 'h0': 1.8596827219043044, 'alpha0': 0.00023965933562855306, 'eta0': 3.5295438668806223, 'delta': 0.039598600585001364, 'n': 1.4947287133855458, 'nu': 1.6411475011425005, 'a_scale': 2.9969685144420044, 'id': 4438400}	1	[0]	[[[ 15.6551195,4002.0591209, 226.191932 , 286.2505109]]]	[[[3932.27051 , 113.098439, 194.525357]]]	[[[3.38832429,0.42627035,1.33799582,0.50209248]]]	[[[0.42961622,1.38723071,0.55407988]]]	[[[0.2806074 ,1.293842 ,0.39283573]]]	[1.]
{'B_diff': 0.5, 'I_diff': 0.25, 'T_diff': 1.0, 'N0': 573.3101599901579, 'h_N': 19.0174442497726, 'r0': 0.9113790802168652, 'a0': 0.0015355864653238864, 'h0': 1.3638848983532745, 'alpha0': 0.0008178544781922306, 'eta0': 1.9699738446637953, 'delta': 0.052644486512966125, 'n': 1.186078143720441, 'nu': 1.8885649826282145, 'a_scale': 2.39421074817141, 'id': 4458200}	1	[1]	[[[ 1.32303583,3224.56952 , 28.84382052, 44.3983714 ]]]	[[[717.71604 , 22.888016, 0. ]]]	[[[0.00000033,0.00000033,0.00000033,0.00000033]]]	[[[0.00000033,0.00000033,0. ]]]	[[[0.00000033,0.00000033,0.00000033]]]	[1.]
{'B_diff': 0.5, 'I_diff': 0.25, 'T_diff': 0.25, 'N0': 712.7395072912619, 'h_N': 15.281215893104314, 'r0': 1.6814011378364446, 'a0': 0.0009296737747862738, 'h0': 2.1774923474580046, 'alpha0': 0.0008096528651775815, 'eta0': 1.9060675958347808, 'delta': 0.03373137547648228, 'n': 1.8245560010539448, 'nu': 1.34030691239033, 'a_scale': 2.8945142930352636, 'id': 4457600}	1	[0]	[[[ 0.41955767,2920.08574 , 69.4564646 , 82.535402 ]]]	[[[1599.46928 , 40.3078915, 57.6309717]]]	[[[0.,0.,0.,0.]]]	[[[0.,0.,0.]]]	[[[0.,0.,0.]]]	[1.]
{'B_diff': 0.5, 'I_diff': 0.5, 'T_diff': 0.5, 'N0': 1684.297853951629, 'h_N': 6.583586502756811, 'r0': 1.8165573678814615, 'a0': 0.001239325684905384, 'h0': 0.9958432206470218, 'alpha0': 0.0005555221560364999, 'eta0': 4.420909960110132, 'delta': 0.045253523551328285, 'n': 1.9189216581160802, 'nu': 1.0318369877962523, 'a_scale': 2.6870865507215194, 'id': 4458600}	1	[1]	[[[1510.88898 , 23.4859879, 304.209249 , 0. ]]]	[[[ 13.3419719,167.665657 , 0. ]]]	[[[0.00000033,0.00000033,0.00000033,0. ]]]	[[[0.00000033,0.00000033,0. ]]]	[[[0.00000033,0.00000033,0. ]]]	[1.]
{'B_diff': 0.75, 'I_diff': 0.75, 'T_diff': 0.75, 'N0': 1032.6460214980748, 'h_N': 12.048033592075129, 'r0': 0.5377748488508982, 'a0': 0.001961796266508254, 'h0': 1.800553467331128, 'alpha0': 0.000556778055658312, 'eta0': 3.404841739108632, 'delta': 0.03488672216762602, 'n': 1.200615229346536, 'nu': 1.1984095229897316, 'a_scale': 4.0848514937142, 'id': 4437200}	2	[0,0]	[[[ 161.950358 ,2498.171631 , 614.739259 , 126.2882481 ], [ 84.3302334 ,1406.69941103, 275.438079 , 209.7854288 ]]]	[[[ 300.205011 , 191.35787 , 65.3031722], [1405.55562 , 168.313634 , 192.850324 ]]]	[[[1.40874271,0.93938095,1.04213418,0.62145274], [1.41047265,0.78896652,0.67885371,0.23913244]]]	[[[2.53936094,1.34004818,0.98605496], [0.78932407,0.99773045,0.25807004]]]	[[[1.10896746,1.37830679,0.67096188], [0.79657552,0.20727026,0.02454141]]]	[0.99,0.01]
{'B_diff': 0.5, 'I_diff': 0.75, 'T_diff': 0.25, 'N0': 723.6065210127254, 'h_N': 7.108619222317465, 'r0': 0.7587205593001816, 'a0': 0.0012844337601446184, 'h0': 1.3470209474684134, 'alpha0': 0.0003213573246988563, 'eta0': 4.276567877552942, 'delta': 0.03719464351413834, 'n': 1.8550986193542403, 'nu': 1.179111132852355, 'a_scale': 3.5730094635660308, 'id': 4459200}	1	[1]	[[[634.784322 , 23.61534565,149.330586 , 0. ]]]	[[[13.9291253,78.0974448, 0. ]]]	[[[0.00000033,0.00000033,0.00000033,0. ]]]	[[[0.00000033,0.00000033,0. ]]]	[[[0.00000033,0.00000033,0. ]]]	[1.]
{'B_diff': 0.5, 'I_diff': 0.75, 'T_diff': 0.5, 'N0': 2182.242669123545, 'h_N': 9.869131503247566, 'r0': 1.5102991430141413, 'a0': 0.0009853992329063369, 'h0': 0.59431205079028, 'alpha0': 0.0004901356010181117, 'eta0': 5.0184682019258595, 'delta': 0.050489635034574716, 'n': 1.516933715090723, 'nu': 1.7801147772291805, 'a_scale': 3.864357836571009, 'id': 4408200}	1	[1]	[[[ 134.51919 ,1543.450217, 708.847483, 694.543935]]]	[[[1537.74415 , 122.463921, 694.543935]]]	[[[1.43896764,1.12260658,0.63218641,0.22313531]]]	[[[1.12445774,0.99628259,0.22313531]]]	[[[0.65294991,0.5720987 ,0. ]]]	[1.]
{'B_diff': 0.25, 'I_diff': 1.0, 'T_diff': 1.0, 'N0': 700.6987471066183, 'h_N': 12.21680855313937, 'r0': 1.5748880813341306, 'a0': 0.002049768926408609, 'h0': 1.0346844788016325, 'alpha0': 0.0005309572025324663, 'eta0': 4.167614191089401, 'delta': 0.04747622792364057, 'n': 1.1208935078554745, 'nu': 1.702832791284922, 'a_scale': 1.268007138257725, 'id': 4444600}	1	[1]	[[[ 2.37783053,1407.479159 , 153.3032779 , 140.972821 ]]]	[[[1235.09739 , 77.7321375, 140.972821 ]]]	[[[1.28194821,0.52325975,0.90122808,0.38985778]]]	[[[0.53547272,1.03350715,0.38985778]]]	[[[0.43735949,0.81741458,0. ]]]	[1.]
{'B_diff': 1.0, 'I_diff': 0.5, 'T_diff': 0.25, 'N0': 959.3879068132138, 'h_N': 12.833162735359679, 'r0': 1.7897130486817414, 'a0': 0.001732519513888648, 'h0': 1.9096558985790344, 'alpha0': 0.0006058664175837711, 'eta0': 4.471639282316069, 'delta': 0.058253063790165885, 'n': 1.7531323743700082, 'nu': 1.6432461771536016, 'a_scale': 4.24075179162303, 'id': 4426400}	2	[1,1]	[[[ 54.2750205 ,3221.750958 , 366.493131 , 102.242269 ], [ 97.9022887 ,1227.97480292, 441.693382 , 175.1432 ]]]	[[[ 789.748998, 309.234297, 102.242269], [1218.31333 , 152.632423, 175.1432 ]]]	[[[2.57144087,0.59572362,1.07322602,0.76893936], [1.55507539,0.93266618,0.66970826,0.4869884 ]]]	[[[0.78050081,1.19615421,0.76893936], [0.93535617,0.88200407,0.4869884 ]]]	[[[0.57846225,0.78583948,0. ], [0.64609887,0.59150216,0. ]]]	[0.25,0.75]
{'B_diff': 1.0, 'I_diff': 0.75, 'T_diff': 0.25, 'N0': 1908.3645207390152, 'h_N': 15.10103082633939, 'r0': 0.9945902819353303, 'a0': 0.0005300078583390532, 'h0': 1.0041858111435122, 'alpha0': 0.0006951044309516715, 'eta0': 4.014796978992839, 'delta': 0.04679553778493586, 'n': 1.8264136351819782, 'nu': 1.5881609616926577, 'a_scale': 3.956851252139365, 'id': 4427200}	1	[0]	[[[ 132.859516 ,3991.5433889 , 335.12928 , 302.92818702]]]	[[[3970.12074 , 159.538725, 300.645132]]]	[[[1.81845081,0.62822106,1.38439463,0.29053023]]]	[[[0.62901266,1.71032155,0.2919033 ]]]	[[[0.49019772,1.1262888 ,0.11062053]]]	[1.]
{'B_diff': 0.75, 'I_diff': 0.25, 'T_diff': 0.25, 'N0': 2156.326118116035, 'h_N': 15.01285241066061, 'r0': 1.984465303534465, 'a0': 0.00186003395833493, 'h0': 1.3651805888417674, 'alpha0': 0.0005973895022558929, 'eta0': 4.1147906191659676, 'delta': 0.03351960638950921, 'n': 1.05625725621741, 'nu': 1.1297722429010792, 'a_scale': 3.2849103177022965, 'id': 4435200}	4	[1,1,0,1]	[[[2156.3254 , 0. , 0. , 0. ], [ 40.4254718 ,3710.67221 , 558.60984 , 540.066143 ], [ 40.2977108 ,3717.64797771, 557.333842 , 539.766037 ], [ 254.00746 ,8281.23565 , 792.939629 , 252.186234 ]]]	[[[ 0. , 0. , 0. ], [3710.67221 , 326.643059, 388.014104], [3717.59115 , 325.850876, 387.783176], [ 0. , 465.218946, 147.96598 ]]]	[[[0.00000033,0. ,0. ,0. ], [2.76676182,0.76045663,1.17136014,0.45256681], [2.77955898,0.75914239,1.17486682,0.45290229], [1.7882546 ,0.68755571,1.45632629,0.56224139]]]	[[[0. ,0. ,0. ], [0.76045663,1.24437288,0.49707091], [0.759146 ,1.24835411,0.49747274], [0. ,1.53648019,0.6450605 ]]]	[[[0. ,0. ,0. ], [0. ,1.08085566,0.33998855], [0.54748799,1.08376296,0.3401718 ], [0.68755571,1.34895766,0.4461894 ]]]	[0.125,0.205,0.6 ,0.07 ]
{'B_diff': 1.0, 'I_diff': 0.75, 'T_diff': 1.0, 'N0': 1615.5502701257892, 'h_N': 14.560217366684714, 'r0': 1.5179509499753756, 'a0': 0.0018185140303691228, 'h0': 0.7989798349061512, 'alpha0': 0.000540604131710338, 'eta0': 4.887216286435587, 'delta': 0.055899136071856495, 'n': 1.176577949536363, 'nu': 1.6894893450801152, 'a_scale': 3.1577775826952417, 'id': 4427800}	1	[1]	[[[ 30.2860942 ,2086.09447643, 521.945216 , 319.837023 ]]]	[[[2086.07998 , 190.349185, 319.837023]]]	[[[2.50112742,0.64743879,0.64077926,0.31989416]]]	[[[0.64744537,1.14127134,0.31989416]]]	[[[0.79262613,0.38799002,0. ]]]	[1.]
{'B_diff': 0.5, 'I_diff': 1.0, 'T_diff': 0.25, 'N0': 741.5834729375015, 'h_N': 8.196269012745795, 'r0': 0.850322633787963, 'a0': 0.0019398974755727766, 'h0': 1.9599492986127693, 'alpha0': 0.000615849351754505, 'eta0': 1.3129281988918136, 'delta': 0.04177922716765191, 'n': 1.2297244715248348, 'nu': 1.4847919494247503, 'a_scale': 3.1101307601344472, 'id': 4460000}	2	[0,0]	[[[ 0.5122042 ,4418.1155345 , 68.0328642 , 47.431304 ], [ 0.58307762,2508.5758331 , 68.0328642 , 86.3892521 ]]]	[[[ 6.6969545, 37.3911712, 36.0531076], [2501.44508 , 37.3911712, 75.9943702]]]	[[[0.00000033,0.00000033,0.00000033,0.00000033], [0.00000033,0.00000033,0.00000033,0.00000033]]]	[[[0.00000033,0.00000033,0.00000033], [0.00000033,0.00000033,0.00000033]]]	[[[0.00000033,0.00000033,0.00000033], [0.00000033,0.00000033,0.00000033]]]	[0.8,0.2]
{'B_diff': 0.25, 'I_diff': 0.5, 'T_diff': 0.25, 'N0': 1275.577586536207, 'h_N': 14.901019982475212, 'r0': 0.9081375434602805, 'a0': 0.0019854734603009976, 'h0': 1.2062399989975556, 'alpha0': 0.0007063012115820108, 'eta0': 4.522328162319246, 'delta': 0.03858876991440338, 'n': 1.294963757644573, 'nu': 1.1811227133803477, 'a_scale': 3.958434911645149, 'id': 4429600}	1	[0]	[[[ 158.73995 ,1894.623681 , 394.811121 , 322.9305688]]]	[[[1494.5547 , 195.251415, 224.021957]]]	[[[1.28080295,0.92960619,0.87572281,0.16866085]]]	[[[0.95964182,1.19456728,0.18150717]]]	[[[1.73843847,0.9010218 ,0.28427016]]]	[1.]
{'B_diff': 1.0, 'I_diff': 0.25, 'T_diff': 1.0, 'N0': 1545.6024039901818, 'h_N': 18.764904428938273, 'r0': 0.7488305718816743, 'a0': 0.0005259728421978699, 'h0': 0.5820252451887565, 'alpha0': 0.00023222994236476617, 'eta0': 3.0307604190720228, 'delta': 0.045948550602179825, 'n': 1.4994356520967813, 'nu': 1.5802482013832206, 'a_scale': 1.5079034918367247, 'id': 4451800}	1	[1]	[[[ 3.0018188,3118.700438 , 94.3824737, 724.224543 ]]]	[[[2393.59716 , 74.504573, 0. ]]]	[[[0.21930217,0.16065768,0.40217077,0.07519141]]]	[[[0.18393385,0.40705975,0. ]]]	[[[0.08484145,0.38489542,0.07519141]]]	[1.]
{'B_diff': 0.75, 'I_diff': 0.75, 'T_diff': 0.75, 'N0': 2137.3549245683485, 'h_N': 17.26863831320761, 'r0': 0.7787417655804625, 'a0': 0.0016587433286172203, 'h0': 2.041911340407654, 'alpha0': 0.0005110909654265215, 'eta0': 1.9475054858794014, 'delta': 0.03349082999057577, 'n': 1.7378766118382694, 'nu': 1.230734159147806, 'a_scale': 4.702828713875171, 'id': 4450000}	1	[0]	[[[ 34.8148191 ,5160.05258334, 336.706464 , 415.277695 ]]]	[[[5156.37779 , 106.447266, 201.339152]]]	[[[3.36630335,0.37977174,1.26606927,0.37856515]]]	[[[0.37978932,0.39777189,0.16514579]]]	[[[0.49854888,1.89174293,0.76873101]]]	[1.]
{'B_diff': 0.75, 'I_diff': 1.0, 'T_diff': 0.25, 'N0': 1314.0613693360192, 'h_N': 19.10127038644562, 'r0': 0.836516029332496, 'a0': 0.0012475187214951546, 'h0': 1.83968887604592, 'alpha0': 0.00041818606901311887, 'eta0': 4.578484176651505, 'delta': 0.033725897767993916, 'n': 1.8461082825433972, 'nu': 1.4003016421145094, 'a_scale': 4.682806777401652, 'id': 4437600}	1	[0]	[[[ 53.4617858,2537.8420279, 232.542864 , 297.2623574]]]	[[[2523.16358 , 102.577539, 262.096261]]]	[[[2.08014767,0.55954463,0.9523056 ,0.25115048]]]	[[[0.56035399,1.2756052 ,0.27282334]]]	[[[0.42910745,0.71593239,0.09047046]]]	[1.]
{'B_diff': 0.25, 'I_diff': 0.75, 'T_diff': 0.75, 'N0': 1179.1390383441842, 'h_N': 9.777731775454535, 'r0': 1.4926199011158012, 'a0': 0.0008577723005311017, 'h0': 1.3718459339990594, 'alpha0': 0.0005814394693287158, 'eta0': 2.40218005359809, 'delta': 0.03937048875974972, 'n': 1.5419019737872215, 'nu': 1.3839906154969128, 'a_scale': 4.516400312162171, 'id': 4443600}	1	[0]	[[[ 31.2926727,3098.707301 , 332.3632415, 306.913654 ]]]	[[[884.130311 , 66.6967815,114.865809 ]]]	[[[2.56935806,0.63655748,1.17618272,0.56613372]]]	[[[0.49806789,0.61223813,0.24689686]]]	[[[0.73020827,1.51997617,0.90113241]]]	[1.]
{'B_diff': 0.75, 'I_diff': 0.25, 'T_diff': 0.25, 'N0': 1836.8455351466796, 'h_N': 6.783219131816864, 'r0': 1.0518490034703918, 'a0': 0.0018648215879517982, 'h0': 1.7800474574934386, 'alpha0': 0.000510559784961664, 'eta0': 2.307780582835056, 'delta': 0.03676774298617586, 'n': 1.4066855205660724, 'nu': 1.6072287918757109, 'a_scale': 3.8592048180153986, 'id': 4460800}	1	[0]	[[[ 0.27956649,6960.964512 , 59.398389 , 110.9660212 ]]]	[[[6492.23193 , 32.6637614, 63.5681339]]]	[[[0.00000033,0.00000033,0.00000033,0.00000033]]]	[[[0.00000033,0.00000033,0.00000033]]]	[[[0.00000033,0.00000033,0.00000033]]]	[1.]
{'B_diff': 0.75, 'I_diff': 0.25, 'T_diff': 0.5, 'N0': 782.0651553426676, 'h_N': 13.736836018121627, 'r0': 1.2851979717314967, 'a0': 0.0017892638575577908, 'h0': 1.321285218542708, 'alpha0': 0.0004591018685483312, 'eta0': 3.6238934973413297, 'delta': 0.03185749240410198, 'n': 1.006050641572862, 'nu': 1.0216418959596343, 'a_scale': 1.50049446024305, 'id': 4461000}	3	[1,1,1]	[[[ 4.56833443,320.933509 ,323.268881 ,394.694561 ], [782.064895 , 0. , 0. , 0. ], [ 3.21777395,799.264603 ,323.26888279,376.687636 ]]]	[[[320.933509,323.268881, 0. ], [ 0. , 0. , 0. ], [ 0. ,323.268871, 0. ]]]	[[[0.00000033,0.00000033,0.00000033,0.00000033], [0.00000033,0. ,0. ,0. ], [0.00000033,0.00000033,0.00000033,0.00000033]]]	[[[0.00000033,0.00000033,0. ], [0. ,0. ,0. ], [0. ,0.00000033,0. ]]]	[[[0. ,0. ,0.00000033], [0. ,0. ,0. ], [0.00000033,0.00000033,0.00000033]]]	[0.72 ,0.265,0.015]
{'B_diff': 0.75, 'I_diff': 0.25, 'T_diff': 0.75, 'N0': 1625.5880383485326, 'h_N': 6.907792381976423, 'r0': 0.8107970071625141, 'a0': 0.001859928200659868, 'h0': 0.9643246776297973, 'alpha0': 0.0005152595082169158, 'eta0': 5.023510192643544, 'delta': 0.04585588185409632, 'n': 1.838292231616395, 'nu': 1.154710618848227, 'a_scale': 1.5058959483360645, 'id': 4461200}	1	[1]	[[[1567.50189 , 16.32040245, 100.4118144 , 0. ]]]	[[[10.7848487,59.5345499, 0. ]]]	[[[0.,0.,0.,0.]]]	[[[0.,0.,0.]]]	[[[0.,0.,0.]]]	[1.]
{'B_diff': 0.75, 'I_diff': 0.5, 'T_diff': 0.25, 'N0': 911.0431559149731, 'h_N': 11.761684621907575, 'r0': 1.9173991195376585, 'a0': 0.0013773274968593091, 'h0': 1.7331166092686539, 'alpha0': 0.00048651159030723074, 'eta0': 3.793376693270363, 'delta': 0.05257722987714973, 'n': 1.9709375269792513, 'nu': 1.5155857211759958, 'a_scale': 4.460657348809066, 'id': 4436000}	1	[0]	[[[ 33.2823281,1892.4715833, 225.61714 , 181.5277872]]]	[[[1826.96899 , 113.385809, 125.81034 ]]]	[[[2.42617554,0.50363041,0.85243898,0.22493007]]]	[[[0.50781351,1.09146542,0.27854272]]]	[[[0.41980836,0.61756014,0.10525887]]]	[1.]
{'B_diff': 0.5, 'I_diff': 0.75, 'T_diff': 0.75, 'N0': 1178.2200849201045, 'h_N': 7.614911535323378, 'r0': 1.2862881621892288, 'a0': 0.0005438977012122115, 'h0': 0.9631938151493651, 'alpha0': 0.000816433479523501, 'eta0': 5.006248941629762, 'delta': 0.04225965306020935, 'n': 1.0801675285288135, 'nu': 1.3096221449238965, 'a_scale': 4.26786869420364, 'id': 4446800}	1	[0]	[[[ 1.49901215,2225.5640064 , 446.298253 , 197.28740242]]]	[[[2199.38087 , 264.939057, 190.46753 ]]]	[[[1.07625283,0.56634575,0.74728492,0.44686271]]]	[[[0.57469051,1.18345333,0.46248347]]]	[[[0.77564908,0.17826268,0.01215377]]]	[1.]
{'B_diff': 0.75, 'I_diff': 0.5, 'T_diff': 1.0, 'N0': 692.983191707969, 'h_N': 5.038126694442601, 'r0': 1.509879937928042, 'a0': 0.0009880662177597962, 'h0': 1.0992134217914988, 'alpha0': 0.0006448899671299039, 'eta0': 2.438650360845646, 'delta': 0.033410938343072995, 'n': 1.7497642827731301, 'nu': 1.727951974531086, 'a_scale': 4.437359692916935, 'id': 4462200}	2	[0,0]	[[[ 0.2019697,1691.54605 , 43.5340314, 150.8023569], [ 0.1523981,3869.376787 , 43.5340314, 82.150354 ]]]	[[[1609.57108 , 26.4806772, 81.1702524], [ 261.974547 , 26.4806772, 43.2151474]]]	[[[0.00000033,0.00000033,0.00000033,0.00000033], [0.00000033,0.00000033,0.00000033,0.00000033]]]	[[[0.00000033,0.00000033,0.00000033], [0.00000033,0.00000033,0.00000033]]]	[[[0.00000033,0.00000033,0.00000033], [0.00000033,0.00000033,0.00000033]]]	[0.585,0.415]
{'B_diff': 0.75, 'I_diff': 0.75, 'T_diff': 0.5, 'N0': 1824.7067648731258, 'h_N': 10.402071733944734, 'r0': 1.5256429764103199, 'a0': 0.0015379493586800046, 'h0': 0.8901786308746429, 'alpha0': 0.00032838175405290447, 'eta0': 1.5670569718173768, 'delta': 0.04537259368709328, 'n': 1.8255659350381757, 'nu': 1.5506438453592772, 'a_scale': 2.535042279099981, 'id': 4462600}	2	[0,0]	[[[ 0.41122044,10254.08126 , 105.3040813 , 189.2757886 ], [ 0.50758003, 5062.418848 , 105.3040813 , 334.334666 ]]]	[[[1072.67142 , 60.0565063, 128.700429 ], [4602.88199 , 60.0565063, 231.056808 ]]]	[[[0.00000033,0.00000033,0.00000033,0.00000033], [0.00000033,0.00000033,0.00000033,0.00000033]]]	[[[0.00000033,0.00000033,0.00000033], [0.00000033,0.00000033,0.00000033]]]	[[[0.00000033,0.00000033,0.00000033], [0.00000033,0.00000033,0.00000033]]]	[0.37,0.63]
{'B_diff': 0.75, 'I_diff': 0.75, 'T_diff': 0.25, 'N0': 1022.6901855689675, 'h_N': 14.515731055834964, 'r0': 0.6871499788557887, 'a0': 0.0012536504703492117, 'h0': 1.0422945645149073, 'alpha0': 0.0006811073819178939, 'eta0': 4.375575594338343, 'delta': 0.031133758352078954, 'n': 1.4843370091232404, 'nu': 1.8052816554145874, 'a_scale': 4.148576698946357, 'id': 4462400}	2	[0,0]	[[[ 0.80873476,6884.074795 , 37.7067354 , 73.6669974 ], [ 0.94289774,3154.9414028 , 37.7067354 , 138.4214393 ]]]	[[[ 10.303785 , 18.366747 , 48.7025158], [3153.36174 , 18.366747 , 116.471128 ]]]	[[[0.00000033,0.00000033,0.00000033,0.00000033], [0.00000033,0.00000033,0.00000033,0.00000033]]]	[[[0.00000033,0.00000033,0.00000033], [0.00000033,0.00000033,0.00000033]]]	[[[0.00000033,0.00000033,0.00000033], [0.00000033,0.00000033,0.00000033]]]	[0.19,0.81]
{'B_diff': 0.75, 'I_diff': 1.0, 'T_diff': 0.25, 'N0': 1841.3792534514291, 'h_N': 16.52673450016387, 'r0': 0.7222735285034538, 'a0': 0.0018031072607294538, 'h0': 1.665730452177042, 'alpha0': 0.0004765855944546969, 'eta0': 4.953563769610723, 'delta': 0.0327500230011652, 'n': 1.717288340238201, 'nu': 1.8956184585380211, 'a_scale': 1.3896535170187887, 'id': 4463200}	1	[1]	[[[ 0.84477621,9560.17832 , 30.00959103, 57.7224951 ]]]	[[[4405.53434 , 21.3691314, 57.7224951]]]	[[[0.00000033,0.00000033,0.00000033,0.00000033]]]	[[[0.00000033,0.00000033,0.00000033]]]	[[[0.00000033,0.00000033,0. ]]]	[1.]
{'B_diff': 1.0, 'I_diff': 1.0, 'T_diff': 0.5, 'N0': 1812.408612789206, 'h_N': 7.483702421257567, 'r0': 0.7415949635922654, 'a0': 0.0018705366599427954, 'h0': 0.7117941248626211, 'alpha0': 0.0007949428420042717, 'eta0': 3.9301528554321714, 'delta': 0.043942060995393654, 'n': 1.2913980783386174, 'nu': 1.6482636440604683, 'a_scale': 1.6114247069023655, 'id': 4428200}	1	[1]	[[[ 103.226168 ,3642.1253841, 175.4890236, 320.427714 ]]]	[[[3585.19113 , 126.089583, 320.427714]]]	[[[1.8282428 ,0.61442386,1.74952698,0.34592081]]]	[[[0.61664515,1.96840206,0.34592081]]]	[[[0.48652868,1.2716571 ,0. ]]]	[1.]
{'B_diff': 0.5, 'I_diff': 0.5, 'T_diff': 1.0, 'N0': 1433.9843513888632, 'h_N': 15.819520198504907, 'r0': 1.3594686179606816, 'a0': 0.0018924993596331615, 'h0': 1.9860489943033324, 'alpha0': 0.0003410882492977762, 'eta0': 1.8060267981697309, 'delta': 0.046701282664262884, 'n': 1.0411694357617653, 'nu': 1.197967261828794, 'a_scale': 2.9935486969168013, 'id': 4459000}	3	[0,1,0]	[[[ 1.3631927 ,2835.81242033, 371.531924 , 291.2023108 ], [ 1.69510974,5713.05918 , 515.18585 , 209.2910951 ], [ 1.69511094,5713.04562378, 515.173192 , 209.2961127 ]]]	[[[2835.81242 , 251.96806 , 211.005808 ], [ 0. , 316.431985 , 85.2549251 ], [ 0.00000378, 316.419454 , 85.2553247 ]]]	[[[0.00013484,0.00012427,0.00018668,0.00010958], [1.00717831,0.44134279,1.03789058,0.75391258], [1.00717743,0.44134302,1.03793264,0.7538828 ]]]	[[[0.00012427,0.00024122,0.00014103], [0. ,1.27083798,1.15649564], [1.46678573,1.27090272,1.15648704]]]	[[[0.00005562,0.00007235,0.00002687], [0.44134279,1.51872887,0.84969884], [0.44134302,1.51873031,0.84966574]]]	[0.795,0.07 ,0.135]
{'B_diff': 0.75, 'I_diff': 0.75, 'T_diff': 0.75, 'N0': 1263.367152677221, 'h_N': 16.183403901853715, 'r0': 0.6813439773658512, 'a0': 0.0012721584752711443, 'h0': 0.6691289363122778, 'alpha0': 0.0006658885482076226, 'eta0': 1.6520705948672587, 'delta': 0.035921211987615165, 'n': 1.8691229506603433, 'nu': 1.2693045084632404, 'a_scale': 2.096964371723742, 'id': 4462800}	3	[0,1,0]	[[[ 3.18992154,2703.54424 , 122.1155573 , 415.282026 ], [1180.83869 , 23.18767 , 120.2781671 , 5.24834193], [ 127.699235 , 669.1710687 , 128.0612207 , 473.999768 ]]]	[[[524.11258 , 76.6604307,286.204622 ], [ 12.8752808, 74.515246 , 0. ], [617.591153 , 80.1874988,335.859279 ]]]	[[[0.00000033,0.00000033,0.00000033,0.00000033], [0.00000033,0.00000033,0.00000033,0.00000033], [0.85066659,1.09703573,0.82802264,0.10457851]]]	[[[0.00000033,0.00000033,0.00000033], [0.00000033,0.00000033,0. ], [1.13181766,1.01492078,0.1305571 ]]]	[[[0.00000033,0.00000033,0.00000033], [0.00000033,0.00000033,0.00000033], [0.75716012,0.54456674,0.04245267]]]	[0.965,0.03 ,0.005]
{'B_diff': 1.0, 'I_diff': 0.5, 'T_diff': 1.0, 'N0': 1113.6938076598017, 'h_N': 16.211864785460538, 'r0': 0.9464524809053496, 'a0': 0.0011491203971269307, 'h0': 1.064904743271557, 'alpha0': 0.000372024276984262, 'eta0': 1.4597917101155586, 'delta': 0.05466250092290269, 'n': 1.7454767495300305, 'nu': 1.1821418420226961, 'a_scale': 1.2869823147250545, 'id': 4414200}	2	[1,1]	[[[ 191.529081 , 747.5421115 , 248.7789528 , 532.635 ], [1011.24439 , 25.76202955, 194.6222872 , 1.15872143]]]	[[[683.208782 ,247.850719 , 0. ], [ 20.6144203, 52.9223072, 0. ]]]	[[[0.86643336,1.27726642,0.78171096,0.0791748 ], [0. ,0. ,0. ,0. ]]]	[[[1.31396699,0.7827702 ,0. ], [0. ,0. ,0. ]]]	[[[0.98977954,0.5029714 ,0.0791748 ], [0. ,0. ,0. ]]]	[0.86,0.14]
{'B_diff': 0.5, 'I_diff': 1.0, 'T_diff': 0.75, 'N0': 1404.9337690808068, 'h_N': 19.15720205411193, 'r0': 0.7891872234806743, 'a0': 0.000633912704044153, 'h0': 1.309275763549513, 'alpha0': 0.00046530006820952167, 'eta0': 3.288010744090479, 'delta': 0.058323081211230914, 'n': 1.0486167032903841, 'nu': 1.2629271546652103, 'a_scale': 1.8416904251883346, 'id': 4460400}	1	[0]	[[[ 5.20585384,2314.51271749, 636.862044 , 303.5298248 ]]]	[[[2314.51271 , 193.974681, 218.867092]]]	[[[0.23060748,0.19280063,0.31751675,0.07287909]]]	[[[0.19280063,0.05149269,0.05482736]]]	[[[1.24365026,0.47804124,0.27481983]]]	[1.]
{'B_diff': 1.0, 'I_diff': 0.25, 'T_diff': 0.25, 'N0': 1036.962558902949, 'h_N': 18.501284516080066, 'r0': 1.4409212193837577, 'a0': 0.0018994576338902803, 'h0': 1.3878352965671377, 'alpha0': 0.00023670966584697276, 'eta0': 3.2508090812310777, 'delta': 0.03769706519271084, 'n': 1.6723762755763958, 'nu': 1.7338203775299428, 'a_scale': 2.876992967815127, 'id': 4464000}	1	[0]	[[[ 0.75944794,2965.500034 , 77.3441596 , 182.9512168 ]]]	[[[2342.03765 , 42.6048869, 120.063832 ]]]	[[[0.00000033,0.00000033,0.00000033,0.00000033]]]	[[[0.00000033,0.00000033,0.00000033]]]	[[[0.00000033,0.00000033,0.00000033]]]	[1.]
{'B_diff': 0.75, 'I_diff': 1.0, 'T_diff': 0.75, 'N0': 918.5914028199209, 'h_N': 13.04795802523, 'r0': 1.7400419797256137, 'a0': 0.0009745967640738142, 'h0': 0.8281584816207103, 'alpha0': 0.0005603500478076225, 'eta0': 2.2190065287279745, 'delta': 0.04636369976135445, 'n': 1.489525445341338, 'nu': 1.4186374705062952, 'a_scale': 4.292140189507208, 'id': 4463600}	1	[0]	[[[ 1.51807056,976.8043464 ,132.279563 ,287.3951463 ]]]	[[[971.668597 , 72.1132222,257.56546 ]]]	[[[0.00000033,0.00000033,0.00000033,0.00000033]]]	[[[0.00000033,0.00000033,0.00000033]]]	[[[0.00000033,0.00000033,0.00000033]]]	[1.]
{'B_diff': 0.5, 'I_diff': 0.5, 'T_diff': 0.5, 'N0': 1815.910394396875, 'h_N': 9.350808592703462, 'r0': 1.5906218347662686, 'a0': 0.0008886854767382881, 'h0': 1.0793641281568354, 'alpha0': 0.0003891083978541093, 'eta0': 3.6420308700600277, 'delta': 0.056533428636414106, 'n': 1.6175517919682885, 'nu': 1.857756408239506, 'a_scale': 1.3898090661619178, 'id': 4433000}	1	[1]	[[[ 165.152146,5023.759825, 411.502317, 170.278263]]]	[[[4685.15369 , 259.201185, 170.278263]]]	[[[1.86733507,0.62859355,1.47748381,0.48344156]]]	[[[0.63383183,1.61843117,0.48344156]]]	[[[0.58347377,1.26498756,0. ]]]	[1.]
{'B_diff': 0.25, 'I_diff': 0.5, 'T_diff': 0.25, 'N0': 1030.9833773665034, 'h_N': 17.965825419385673, 'r0': 1.6080773292950103, 'a0': 0.0012436004653756053, 'h0': 1.5937380616019126, 'alpha0': 0.000771771187487786, 'eta0': 2.902019041763922, 'delta': 0.050671486998795326, 'n': 1.327555973358504, 'nu': 1.3391895571191106, 'a_scale': 1.4394311136977018, 'id': 4442400}	1	[1]	[[[ 32.93574 ,3306.989828, 233.376751, 130.755429]]]	[[[2538.02703 , 181.741817, 130.755429]]]	[[[2.60397097,0.48988558,1.41371096,0.61320416]]]	[[[0.50390501,1.50606245,0.61320416]]]	[[[0.45133793,1.11088481,0. ]]]	[1.]
{'B_diff': 0.25, 'I_diff': 1.0, 'T_diff': 0.25, 'N0': 1712.0027743114872, 'h_N': 16.313245686898576, 'r0': 1.9709603729394305, 'a0': 0.0009442520740703215, 'h0': 0.8118357888597165, 'alpha0': 0.0003893937369943178, 'eta0': 4.941366580473309, 'delta': 0.05952563853977545, 'n': 1.3604159300563476, 'nu': 1.5390094202167681, 'a_scale': 2.660981560204201, 'id': 4431200}	2	[1,1]	[[[ 78.9446557,1501.019194 , 626.161665 , 551.183409 ], [1208.04733 , 80.7461172,1029.941752 , 0. ]]]	[[[1099.35979 , 308.458539 , 551.183409 ], [ 69.3410412, 281.51846 , 0. ]]]	[[[1.72845409,1.3054872 ,0.56151155,0.29208768], [0.00000033,0.00000033,0.00000033,0. ]]]	[[[1.35237153,0.88592077,0.29208768], [0.00000033,0.00000033,0. ]]]	[[[1.22404396,0.4805503 ,0. ], [0.00000033,0.00000033,0. ]]]	[0.86,0.14]
{'B_diff': 0.25, 'I_diff': 0.5, 'T_diff': 0.5, 'N0': 1609.058654670206, 'h_N': 17.434816242587825, 'r0': 1.3144408895014656, 'a0': 0.001745092009213761, 'h0': 0.930469673940536, 'alpha0': 0.0005242768080922, 'eta0': 3.8753175435864, 'delta': 0.040028207837108254, 'n': 1.2947540043734143, 'nu': 1.7161652594292143, 'a_scale': 1.3402450018701773, 'id': 4455400}	2	[0,0]	[[[ 70.9223014,4814.610868 , 238.3061248, 238.9753662], [ 0.6541655,7595.07987 , 47.6265355, 149.2680943]]]	[[[4418.93433 , 142.065567 , 227.317288 ], [4185.50688 , 34.3473521, 46.6113273]]]	[[[2.29656491,0.52215266,1.75064086,0.51552505], [0. ,0. ,0. ,0. ]]]	[[[0.52573591,1.88323168,0.52690351], [0. ,0. ,0. ]]]	[[[0.49280436,1.57751833,0.29524028], [0. ,0. ,0. ]]]	[0.415,0.585]
{'B_diff': 1.0, 'I_diff': 0.25, 'T_diff': 0.75, 'N0': 1971.5627590489569, 'h_N': 19.240293850710167, 'r0': 1.14585816450175, 'a0': 0.0010340751967749112, 'h0': 0.7912774414089918, 'alpha0': 0.00042080865212954074, 'eta0': 4.677247906000777, 'delta': 0.05429536480209078, 'n': 1.4023915553974595, 'nu': 1.8235620153738046, 'a_scale': 1.721038791200987, 'id': 4426000}	1	[1]	[[[ 354.538133 ,3366.4256451, 534.335163 , 370.251451 ]]]	[[[3335.10211 , 424.662204, 0. ]]]	[[[1.22274909,0.95697384,1.18579389,0.23726471]]]	[[[0.95879118,1.22064369,0. ]]]	[[[0.836236 ,1.06275705,0.23726471]]]	[1.]
{'B_diff': 1.0, 'I_diff': 0.25, 'T_diff': 1.0, 'N0': 2155.0710966446527, 'h_N': 8.307219564147985, 'r0': 0.786821739989011, 'a0': 0.0011056792155508773, 'h0': 0.910482869602369, 'alpha0': 0.0004500771839904996, 'eta0': 2.1094686116199686, 'delta': 0.047239114174004886, 'n': 1.4886790941419874, 'nu': 1.5938286176893919, 'a_scale': 1.567764792132527, 'id': 4464600}	1	[1]	[[[ 0.62268096,8212.50106 , 53.0484741 , 251.210092 ]]]	[[[6149.95865 , 42.5052427, 0. ]]]	[[[0.,0.,0.,0.]]]	[[[0.,0.,0.]]]	[[[0.,0.,0.]]]	[1.]
{'B_diff': 0.75, 'I_diff': 0.25, 'T_diff': 1.0, 'N0': 2153.427501478721, 'h_N': 10.909980529041349, 'r0': 0.5372589941734782, 'a0': 0.0011556555490491091, 'h0': 1.3664624663307317, 'alpha0': 0.0003166339037614322, 'eta0': 4.437757208910648, 'delta': 0.04171959656646038, 'n': 1.7364023528345611, 'nu': 1.9990590914091286, 'a_scale': 2.1002256072570025, 'id': 4448600}	1	[1]	[[[ 290.890942 ,5988.9451753, 322.0716159, 230.217309 ]]]	[[[5910.46731 , 255.570916, 0. ]]]	[[[1.74806194,0.63879804,1.8517842 ,0.38670133]]]	[[[0.63996306,1.89907738,0. ]]]	[[[0.59045173,1.68192946,0.38670133]]]	[1.]
{'B_diff': 1.0, 'I_diff': 0.5, 'T_diff': 0.5, 'N0': 728.5035364661306, 'h_N': 7.842805338934806, 'r0': 1.6861354286232677, 'a0': 0.0006479223163274584, 'h0': 1.6844728465860273, 'alpha0': 0.00043937250418540604, 'eta0': 1.8807249027307673, 'delta': 0.04006189208167791, 'n': 1.3050757500029664, 'nu': 1.9869496043518675, 'a_scale': 2.7313651181972993, 'id': 4465000}	2	[0,0]	[[[ 0.23314984,2289.6665544 , 36.2954295 , 62.2765034 ], [ 0.21144248,5106.313136 , 36.2954175 , 28.6607179 ]]]	[[[2278.1893 , 20.2267889, 39.5775836], [ 434.760296 , 20.2267822, 16.7078721]]]	[[[0. ,0. ,0. ,0. ], [0.00000033,0.00000033,0.00000033,0.00000033]]]	[[[0. ,0. ,0. ], [0.00000033,0.00000033,0.00000033]]]	[[[0. ,0. ,0. ], [0.00000033,0.00000033,0.00000033]]]	[0.475,0.525]
{'B_diff': 0.75, 'I_diff': 1.0, 'T_diff': 0.5, 'N0': 1695.9483020375299, 'h_N': 13.453100078044326, 'r0': 0.5658305654377492, 'a0': 0.001519483579671406, 'h0': 2.016910815638263, 'alpha0': 0.00037077837855106397, 'eta0': 2.0431225987429946, 'delta': 0.05993694846207577, 'n': 1.4366854872674741, 'nu': 1.0929917276033883, 'a_scale': 3.6709999324823603, 'id': 4437800}	2	[1,1]	[[[ 965.697154 ,1493.3077792, 753.881075 , 0. ], [ 880.620269 , 889.6768847, 688.4617391, 51.2638459]]]	[[[ 80.9045892,598.526442 , 0. ], [832.288927 ,591.511744 , 51.2638459]]]	[[[0.64178771,1.71815386,0.96102898,0. ], [0.57630178,2.04155408,0.92238464,0.42909025]]]	[[[2.2096595 ,1.08705474,0. ], [2.10684636,1.03122923,0.42909025]]]	[[[1.73611817,0.53778805,0. ], [1.22961779,0.29155451,0. ]]]	[0.3,0.7]
{'B_diff': 0.5, 'I_diff': 1.0, 'T_diff': 1.0, 'N0': 1280.8435465548846, 'h_N': 9.897777780305876, 'r0': 1.7675145706490107, 'a0': 0.0010915549707553843, 'h0': 1.7372999134383085, 'alpha0': 0.00029376069464745165, 'eta0': 5.127775224796984, 'delta': 0.03488991580009291, 'n': 1.4468286744034287, 'nu': 1.5391614978485906, 'a_scale': 3.4506228066766735, 'id': 4460600}	1	[0]	[[[ 12.3751396 , 982.27788575,1180.6033557 , 379.243724 ]]]	[[[973.120017 , 71.8728057,148.496668 ]]]	[[[0.77102913,1.38883347,0.60166487,0.40393073]]]	[[[1.38556714,0.12548379,0.05240542]]]	[[[1.90729637,0.64668005,0.68038616]]]	[1.]
{'B_diff': 1.0, 'I_diff': 0.5, 'T_diff': 0.25, 'N0': 1527.7376584502463, 'h_N': 16.795924996060485, 'r0': 0.7898835001139064, 'a0': 0.0014901888929251086, 'h0': 0.9605973870700323, 'alpha0': 0.0003558522722306005, 'eta0': 3.191760088003883, 'delta': 0.03920390960145288, 'n': 1.1151272563928845, 'nu': 1.7489912451457932, 'a_scale': 3.256324345675479, 'id': 4464800}	2	[0,0]	[[[ 1.0022674 ,11532.12183591, 62.8090192 , 89.5659002 ], [ 1.159249 , 4470.63045323, 62.8090192 , 180.8364022 ]]]	[[[ 1.40443591, 32.9189427 , 49.2210157 ], [4470.6301 , 32.9189427 , 158.724649 ]]]	[[[0.00000033,0.00000033,0.00000033,0.00000033], [0.00000033,0.00000033,0.00000033,0.00000033]]]	[[[0.00000033,0.00000033,0.00000033], [0.00000033,0.00000033,0.00000033]]]	[[[0.00000033,0.00000033,0.00000033], [0.00000033,0.00000033,0.00000033]]]	[0.29,0.71]
{'B_diff': 0.75, 'I_diff': 1.0, 'T_diff': 0.5, 'N0': 691.3473097745352, 'h_N': 11.800827221799649, 'r0': 1.7407907030919887, 'a0': 0.0012598849010576393, 'h0': 1.4221412582292539, 'alpha0': 0.000810751567844921, 'eta0': 3.77968285490928, 'delta': 0.041544569580691734, 'n': 1.7405115865189265, 'nu': 1.4379577348420094, 'a_scale': 1.251333825887634, 'id': 4463400}	1	[0]	[[[ 0.44691998,2466.16243 , 52.43456059, 153.48227481]]]	[[[1217.3616 , 50.7696698 , 1.03178581]]]	[[[0.00005628,0.00008062,0.00020655,0.00188686]]]	[[[0.00000569,0.00003158,0.52722247]]]	[[[0.00016476,0.00746821,0.00546788]]]	[1.]
{'B_diff': 1.0, 'I_diff': 0.25, 'T_diff': 0.5, 'N0': 1167.353720458244, 'h_N': 8.9659254964702, 'r0': 1.675928126676602, 'a0': 0.00148927630840198, 'h0': 1.6865464285438776, 'alpha0': 0.0003944531068102599, 'eta0': 2.6016639824311776, 'delta': 0.044005639275215426, 'n': 1.255754704479361, 'nu': 1.5640852827426446, 'a_scale': 3.494772146176383, 'id': 4464200}	1	[0]	[[[ 0.33626413,3255.8449628 , 91.6872866 , 162.7935149 ]]]	[[[3208.02719 , 56.0809439, 82.7024213]]]	[[[0.,0.,0.,0.]]]	[[[0.,0.,0.]]]	[[[0.,0.,0.]]]	[1.]
{'B_diff': 1.0, 'I_diff': 1.0, 'T_diff': 0.25, 'N0': 646.2845458662264, 'h_N': 6.23471263371864, 'r0': 0.7452029146882806, 'a0': 0.0020621982035980047, 'h0': 1.448197084146278, 'alpha0': 0.0003666541443536248, 'eta0': 5.156223484526328, 'delta': 0.05814556998397219, 'n': 1.5389960353930003, 'nu': 1.3117209181881024, 'a_scale': 2.804035238826785, 'id': 4453600}	1	[1]	[[[404.075286 ,251.2043382,362.853151 , 0. ]]]	[[[ 22.4085792,184.094589 , 0. ]]]	[[[0.45986928,2.12497865,0.72554619,0. ]]]	[[[0.67657374,0.82956871,0. ]]]	[[[2.30698813,0.68787113,0. ]]]	[1.]
{'B_diff': 1.0, 'I_diff': 1.0, 'T_diff': 0.25, 'N0': 1122.1484734914868, 'h_N': 14.56755640357455, 'r0': 0.9349050571352839, 'a0': 0.0006759311730035107, 'h0': 1.3250460001336304, 'alpha0': 0.00026795306472498256, 'eta0': 3.1193262183324615, 'delta': 0.03460281724310261, 'n': 1.475184769076923, 'nu': 1.6306855280005477, 'a_scale': 4.167756966633605, 'id': 4466400}	2	[0,1]	[[[ 0.67473019,8036.17667989, 89.762963 , 81.5432125 ], [ 0.90963346,2695.5969677 , 57.60542411, 206.559381 ]]]	[[[ 0.84053989, 44.3131151 , 42.1732353 ], [2685.36522 , 48.2943616 , 206.559381 ]]]	[[[0. ,0. ,0. ,0. ], [0.00000033,0.00000033,0.00000033,0.00000033]]]	[[[0. ,0. ,0. ], [0.00000033,0.00000033,0.00000033]]]	[[[0. ,0. ,0. ], [0.00000033,0.00000033,0. ]]]	[0.575,0.425]
{'B_diff': 1.0, 'I_diff': 1.0, 'T_diff': 0.75, 'N0': 2035.668771475115, 'h_N': 8.20419003657505, 'r0': 0.8708184584888069, 'a0': 0.0018353516453105555, 'h0': 1.1798393767560231, 'alpha0': 0.00033740774827396695, 'eta0': 1.8561287004510123, 'delta': 0.04655654187955857, 'n': 1.4283643377037583, 'nu': 1.928635770989446, 'a_scale': 2.984012380678786, 'id': 4466800}	2	[0,0]	[[[ 0.54192522, 6690.0052844 , 53.6838388 , 135.2956766 ], [ 0.49558433,16361.30651289, 53.6838568 , 52.3404062 ]]]	[[[6689.01691 , 29.5024187 , 85.5094571 ], [ 8.44491289, 29.5024286 , 30.680514 ]]]	[[[0.00000033,0.00000033,0.00000033,0.00000033], [0. ,0. ,0. ,0. ]]]	[[[0.00000033,0.00000033,0.00000033], [0. ,0. ,0. ]]]	[[[0.00000033,0.00000033,0.00000033], [0. ,0. ,0. ]]]	[0.525,0.475]
{'B_diff': 1.0, 'I_diff': 0.5, 'T_diff': 0.5, 'N0': 2070.8581765656254, 'h_N': 18.447943791746468, 'r0': 0.7127495066320733, 'a0': 0.0012810375984319059, 'h0': 1.5822539031321665, 'alpha0': 0.000639464180372801, 'eta0': 2.944216964305289, 'delta': 0.033343031799499795, 'n': 1.0853795513400935, 'nu': 1.2871966718220644, 'a_scale': 1.5764065278374448, 'id': 4452200}	3	[0,1,1]	[[[ 11.2767705 ,4870.29977073, 208.994804 , 346.2894629 ], [ 11.2877798 ,4870.03139 , 208.9973424 , 346.2846331 ], [ 369.078434 ,9113.76753 , 514.070066 , 171.148229 ]]]	[[[4869.6497 , 134.850398, 297.583849], [4870.03139 , 134.849382, 297.54108 ], [ 0. , 320.566034, 171.148229]]]	[[[2.97184338,0.43160222,1.57243806,0.55472334], [2.97214152,0.43160675,1.57235406,0.5546678 ], [1.57895156,0.73307395,2.03284663,1.25178621]]]	[[[0.43162691,1.68869046,0.59040863], [0.43160675,1.68857679,0.59038062], [0. ,2.17166946,1.25178621]]]	[[[0.252061 ,1.3816096 ,0.33880173], [0. ,1.3815713 ,0.33877832], [0.73307395,1.83451512,0. ]]]	[0.955,0.04 ,0.005]
{'B_diff': 0.25, 'I_diff': 1.0, 'T_diff': 1.0, 'N0': 1784.0738830857888, 'h_N': 14.732977355203467, 'r0': 0.6886341110725861, 'a0': 0.0015010941465139534, 'h0': 0.7667167617778704, 'alpha0': 0.0002769960660171464, 'eta0': 2.0594533599080163, 'delta': 0.03612621648866839, 'n': 1.7571675605609454, 'nu': 1.3695203524725739, 'a_scale': 3.354389089665168, 'id': 4431800}	3	[0,1,0]	[[[ 224.782975 ,1417.756511 , 266.103759 , 604.252458 ], [1708.60256 , 21.85039564, 125.7417158 , 5.88920941], [ 262.050605 ,1233.488542 , 210.379811 , 587.313211 ]]]	[[[ 789.665634 , 138.118507 , 376.027414 ], [ 14.3863427, 46.8727797, 0. ], [1005.48797 , 126.04498 , 395.271534 ]]]	[[[1.19754944,1.01394126,0.91904588,0.1624896 ], [0.00000033,0.00000033,0.00000033,0.00000033], [0.88040462,1.20779272,0.89416503,0.18163633]]]	[[[1.27780054,1.50076483,0.33600809], [0.00000033,0.00000033,0. ], [1.25468008,1.18344122,0.24962638]]]	[[[0.99634334,1.30101733,0.24547417], [0.00000033,0.00000033,0.00000033], [1.09861664,0.51867804,0.04551665]]]	[0.94 ,0.055,0.005]
{'B_diff': 0.5, 'I_diff': 0.25, 'T_diff': 1.0, 'N0': 2020.689462051618, 'h_N': 14.810811668148629, 'r0': 0.6356964087066079, 'a0': 0.0013729086499633149, 'h0': 1.3525574448480286, 'alpha0': 0.00047822421028156285, 'eta0': 1.7786545630423958, 'delta': 0.03781226806208155, 'n': 1.4807857972940628, 'nu': 1.1039174282274469, 'a_scale': 1.1798698057517498, 'id': 4445400}	1	[1]	[[[ 159.985362 ,5419.304382 , 248.20044682, 501.680798 ]]]	[[[5290.88343 , 245.477852, 0. ]]]	[[[1.84427824,0.62158835,1.77830881,0.37606729]]]	[[[0.62411498,1.78104017,0. ]]]	[[[0.55798968,1.53977169,0.37606729]]]	[1.]
{'B_diff': 0.5, 'I_diff': 0.75, 'T_diff': 0.5, 'N0': 1851.2444241767307, 'h_N': 5.940544608882804, 'r0': 1.0858806781669017, 'a0': 0.001993299164819378, 'h0': 2.170299040777495, 'alpha0': 0.0002979526401576526, 'eta0': 2.748720879626876, 'delta': 0.052212403541890925, 'n': 1.6920237204290212, 'nu': 1.5575927312398457, 'a_scale': 3.632699079548552, 'id': 4459400}	3	[0,0,0]	[[[ 0.36552443,9805.85351 , 239.8811439 , 107.4491531 ], [ 0.44268538,6222.156663 , 290.6638356 , 205.8080393 ], [ 1.79908803,5543.7221458 , 383.2293895 , 257.0842354 ]]]	[[[2143.78025 , 74.5606639, 73.3011541], [6093.45059 , 76.8692736, 133.807543 ], [5484.64265 , 91.4498905, 182.23935 ]]]	[[[0.06761806,0.06815914,0.633061 ,0.39509095], [0.25336817,0.20008899,0.80680689,0.51711339], [3.08563382,0.40479369,1.11453516,0.76273272]]]	[[[0.2190853 ,0.29408458,0.3382998 ], [0.20153807,0.79808397,0.58232771], [0.40636647,0.98784676,0.84290777]]]	[[[0.116814 ,0.94130086,0.80076839], [0.24498084,1.08815032,0.61084783], [0.4154662 ,1.34485259,0.65863018]]]	[0.325,0.53 ,0.145]
{'B_diff': 0.25, 'I_diff': 1.0, 'T_diff': 1.0, 'N0': 887.5595051779801, 'h_N': 10.860812941553727, 'r0': 1.1469491642318768, 'a0': 0.0012652809850885699, 'h0': 1.0450587702773746, 'alpha0': 0.000588929271412958, 'eta0': 4.445993353454423, 'delta': 0.03685375351840958, 'n': 1.4758336815502549, 'nu': 1.8426452639007778, 'a_scale': 3.741389647527783, 'id': 4457400}	1	[0]	[[[ 157.985339 ,1125.591202 , 360.9415037, 258.002795 ]]]	[[[1015.14158 , 21.4101237, 74.007088 ]]]	[[[0.97341851,1.22871131,0.68497586,0.48361193]]]	[[[1.21430133,0.40642017,0.1763751 ]]]	[[[1.43626372,0.73807623,0.69335114]]]	[1.]
{'B_diff': 0.25, 'I_diff': 0.5, 'T_diff': 0.5, 'N0': 618.0411533468546, 'h_N': 10.087168777355235, 'r0': 1.7044475948643871, 'a0': 0.0018617925082400268, 'h0': 0.8303452749606516, 'alpha0': 0.0005530516736620984, 'eta0': 3.5658243668104195, 'delta': 0.04995436199258718, 'n': 1.8460837244690942, 'nu': 1.0214570269314298, 'a_scale': 3.5850737075164933, 'id': 4468200}	1	[1]	[[[495.892345 , 20.23038723,223.8828554 , 0. ]]]	[[[12.2420133,98.5399474, 0. ]]]	[[[0.00000033,0.00000033,0.00000033,0. ]]]	[[[0.00000033,0.00000033,0. ]]]	[[[0.00000033,0.00000033,0. ]]]	[1.]
{'B_diff': 0.25, 'I_diff': 0.5, 'T_diff': 0.25, 'N0': 1365.6835726708584, 'h_N': 19.842424138263983, 'r0': 1.3218897544688062, 'a0': 0.0014310124942902632, 'h0': 2.122452309193889, 'alpha0': 0.00026474462327827667, 'eta0': 1.5152098521696238, 'delta': 0.04240868804268192, 'n': 1.496580229364966, 'nu': 1.8923853944790148, 'a_scale': 1.5556318941295917, 'id': 4468000}	1	[0]	[[[ 0.7073483,7199.61418 , 43.4624542, 41.8820348]]]	[[[3685.14093 , 27.8572571, 20.7051535]]]	[[[0.00000033,0.00000033,0.00000033,0.00000033]]]	[[[0.00000033,0.00000033,0.00000033]]]	[[[0.00000033,0.00000033,0.00000033]]]	[1.]
{'B_diff': 1.0, 'I_diff': 1.0, 'T_diff': 0.5, 'N0': 750.9010240391783, 'h_N': 12.295252548349211, 'r0': 1.5177930770709012, 'a0': 0.002025891562815117, 'h0': 2.128326216415908, 'alpha0': 0.0006226247149411982, 'eta0': 3.338386065525475, 'delta': 0.052207353245943444, 'n': 1.1718246846315683, 'nu': 1.602567474722993, 'a_scale': 3.518248319137484, 'id': 4466600}	1	[1]	[[[ 0.56309706,2259.0548705 , 52.15933076, 60.4641332 ]]]	[[[2234.05688 , 47.7138496, 60.4641332]]]	[[[0.,0.,0.,0.]]]	[[[0.,0.,0.]]]	[[[0.,0.,0.]]]	[1.]
{'B_diff': 0.25, 'I_diff': 0.25, 'T_diff': 0.75, 'N0': 1246.2995858444112, 'h_N': 17.114434021455516, 'r0': 0.5241738076211828, 'a0': 0.0005472124808285854, 'h0': 2.1178061392841805, 'alpha0': 0.0006737282885210801, 'eta0': 2.2010775968745926, 'delta': 0.03199362263711262, 'n': 1.255873125495839, 'nu': 1.7582167812598413, 'a_scale': 4.343558475370327, 'id': 4467600}	1	[0]	[[[ 1.1933088,7430.135258 , 34.1187811, 38.15431 ]]]	[[[245.451998 , 21.8478907, 15.1367597]]]	[[[0.,0.,0.,0.]]]	[[[0.,0.,0.]]]	[[[0.,0.,0.]]]	[1.]
{'B_diff': 0.25, 'I_diff': 0.25, 'T_diff': 0.25, 'N0': 759.7894363552546, 'h_N': 5.435324810921162, 'r0': 1.1448607240020099, 'a0': 0.0011791334605251737, 'h0': 2.051557458045008, 'alpha0': 0.0006232689674052673, 'eta0': 1.9022140692821665, 'delta': 0.0498739603017922, 'n': 1.5903705755880453, 'nu': 1.5938494182239087, 'a_scale': 2.857288253409814, 'id': 4467200}	1	[0]	[[[ 0.2922814,3718.1749 , 63.9539993, 46.0087428]]]	[[[1693.67888 , 35.9820195, 28.3598751]]]	[[[0.,0.,0.,0.]]]	[[[0.,0.,0.]]]	[[[0.,0.,0.]]]	[1.]
{'B_diff': 1.0, 'I_diff': 0.5, 'T_diff': 1.0, 'N0': 1628.0109331379629, 'h_N': 7.0658522610132, 'r0': 0.5728459329237179, 'a0': 0.0019680766218765737, 'h0': 0.7902098442098069, 'alpha0': 0.0007161486957809784, 'eta0': 5.114955655842228, 'delta': 0.045993959451649954, 'n': 1.5266370510119882, 'nu': 1.819243880868977, 'a_scale': 4.4807887881969055, 'id': 4427000}	1	[0]	[[[ 343.686296 ,1906.7110444, 463.613948 , 290.765819 ]]]	[[[1882.67997 , 159.636822, 180.046899]]]	[[[0.96977067,1.20212771,1.03711634,0.19808281]]]	[[[1.20287724,1.72561017,0.25670043]]]	[[[2.43296705,1.154711 ,0.27618579]]]	[1.]
{'B_diff': 0.25, 'I_diff': 0.75, 'T_diff': 1.0, 'N0': 1704.9472549121438, 'h_N': 5.889452816509818, 'r0': 0.595525546028993, 'a0': 0.0011621688470926843, 'h0': 1.0901816748404385, 'alpha0': 0.00067425716852601, 'eta0': 2.399907425336715, 'delta': 0.043938245564072574, 'n': 1.9108702738998997, 'nu': 1.3952007838541605, 'a_scale': 1.238224441805568, 'id': 4469400}	1	[1]	[[[ 0.59004315,7821.34674 , 64.90898207, 258.485826 ]]]	[[[3974.88931 , 62.617074, 0. ]]]	[[[0.,0.,0.,0.]]]	[[[0.,0.,0.]]]	[[[0.,0.,0.]]]	[1.]
{'B_diff': 1.0, 'I_diff': 0.75, 'T_diff': 1.0, 'N0': 1155.9745481039054, 'h_N': 18.97835072603906, 'r0': 1.9336023832235827, 'a0': 0.0016853001534878123, 'h0': 0.8402469614852581, 'alpha0': 0.0003638356773486654, 'eta0': 3.9702594511543503, 'delta': 0.046084916252313354, 'n': 1.1601091095255494, 'nu': 1.70302982688762, 'a_scale': 4.053770587275592, 'id': 4466200}	1	[0]	[[[ 0.8307959 ,2501.94434983, 124.7762731 , 185.6974207 ]]]	[[[2501.94421 , 56.2492109, 173.249201 ]]]	[[[0.02228099,0.02138038,0.20333497,0.0215512 ]]]	[[[0.02138038,0.00355974,0.00646665]]]	[[[0.48245757,0.37290207,0.32053619]]]	[1.]
{'B_diff': 1.0, 'I_diff': 0.5, 'T_diff': 0.5, 'N0': 1619.5667162441523, 'h_N': 18.435667206798207, 'r0': 1.8207657050500727, 'a0': 0.0017522098850311723, 'h0': 0.9520409440805222, 'alpha0': 0.0007487092902865395, 'eta0': 3.350033902131717, 'delta': 0.04566036193504303, 'n': 1.8927334069918764, 'nu': 1.554718351104456, 'a_scale': 3.2789451034256634, 'id': 4439400}	2	[0,0]	[[[ 35.5325326 ,3397.2616561 , 177.79212 , 344.000559 ], [ 0.62067567,7156.32609 , 91.9927879 , 177.6447488 ]]]	[[[3357.44431 , 93.5484338, 218.585289 ], [2827.76077 , 42.460269 , 130.182852 ]]]	[[[2.71949916,0.46629347,1.40670575,0.30120695], [0.0257891 ,0.03203706,0.33641191,0.11829892]]]	[[[0.46787113,1.64581157,0.40273539], [0.0488212 ,0.13888237,0.09365103]]]	[[[0.51256179,1.35377885,0.19046876], [0.06654554,0.61901307,0.27197823]]]	[0.87,0.13]
{'B_diff': 1.0, 'I_diff': 1.0, 'T_diff': 0.75, 'N0': 992.2635766559099, 'h_N': 17.14195471909779, 'r0': 1.8135037440776587, 'a0': 0.0016577775716919093, 'h0': 0.8836306920399035, 'alpha0': 0.00043516557153602223, 'eta0': 3.700368028353824, 'delta': 0.033901632093794556, 'n': 1.3769314692544818, 'nu': 1.212904950358456, 'a_scale': 3.3313507052708955, 'id': 4454000}	2	[0,1]	[[[ 18.6565299,1674.9544434, 439.218972 , 333.328404 ], [ 10.1475207, 198.6373171, 250.008896 , 352.433919 ]]]	[[[ 53.0250034,163.14408 ,147.453637 ], [179.656006 ,148.484137 ,352.433919 ]]]	[[[1.68317665,0.83518233,0.79302455,0.27709089], [0.00000033,0.00000033,0.00000033,0.00000033]]]	[[[1.28185118,0.74215945,0.47508685], [0.00000033,0.00000033,0.00000033]]]	[[[0.88385509,1.10580707,0.26077271], [0.00000033,0.00000033,0. ]]]	[0.91,0.09]
{'B_diff': 0.25, 'I_diff': 0.25, 'T_diff': 1.0, 'N0': 922.0519561424244, 'h_N': 15.004266471719816, 'r0': 1.3439693656028613, 'a0': 0.0008931804422606818, 'h0': 1.8477469360955183, 'alpha0': 0.000516817560565837, 'eta0': 3.199976998011347, 'delta': 0.04460471787071143, 'n': 1.90582023291613, 'nu': 1.8978333459414523, 'a_scale': 4.170022683947115, 'id': 4467800}	1	[0]	[[[ 0.57578478,4914.41236 , 43.9837438 , 44.0071451 ]]]	[[[1526.32224 , 29.2033901, 16.7344251]]]	[[[0.,0.,0.,0.]]]	[[[0.,0.,0.]]]	[[[0.,0.,0.]]]	[1.]
{'B_diff': 0.25, 'I_diff': 0.75, 'T_diff': 0.5, 'N0': 2234.008081992086, 'h_N': 14.587287478943878, 'r0': 1.9701940853123274, 'a0': 0.00196777843053217, 'h0': 2.262496727769218, 'alpha0': 0.0002556340979505687, 'eta0': 1.693719267320922, 'delta': 0.04536007195778134, 'n': 1.6783170319625347, 'nu': 1.9538707554300134, 'a_scale': 3.2706729581352927, 'id': 4469000}	1	[0]	[[[ 0.35996993,12594.33445 , 55.1110373 , 38.1278683 ]]]	[[[4265.73806 , 29.9621986, 24.4869294]]]	[[[0.00000033,0.00000033,0.00000033,0.00000033]]]	[[[0.00000033,0.00000033,0.00000033]]]	[[[0.00000033,0.00000033,0.00000033]]]	[1.]
{'B_diff': 0.75, 'I_diff': 0.25, 'T_diff': 0.75, 'N0': 1980.2732814664073, 'h_N': 19.38553779107293, 'r0': 0.7292427101415085, 'a0': 0.000533300065682285, 'h0': 1.4450351512720285, 'alpha0': 0.00044962849710802606, 'eta0': 4.909511198053578, 'delta': 0.03844036963611624, 'n': 1.6968692337588673, 'nu': 1.7139131136234418, 'a_scale': 3.4871009523905174, 'id': 4448400}	1	[0]	[[[ 224.451263 ,4841.735545 , 412.729625 , 210.8057414]]]	[[[4744.8623 , 269.840776, 121.917744]]]	[[[1.65889718,0.69063545,1.4917021 ,0.39189195]]]	[[[0.69285668,1.57931584,0.51448593]]]	[[[0.6195845 ,1.3413264 ,0.22523964]]]	[1.]
{'B_diff': 0.25, 'I_diff': 0.5, 'T_diff': 0.75, 'N0': 605.7718057468505, 'h_N': 14.990929230849842, 'r0': 1.747882907370788, 'a0': 0.0018701355524683096, 'h0': 1.9363728151053607, 'alpha0': 0.0007360506325838043, 'eta0': 3.762284539148886, 'delta': 0.042667613012145625, 'n': 1.4798615514436226, 'nu': 1.806001753118268, 'a_scale': 2.2775445431843186, 'id': 4468400}	1	[0]	[[[ 0.453179 ,2899.89281 , 45.9517776, 43.6243722]]]	[[[1270.08829 , 26.3788575, 23.9900634]]]	[[[0.,0.,0.,0.]]]	[[[0.,0.,0.]]]	[[[0.,0.,0.]]]	[1.]
{'B_diff': 0.25, 'I_diff': 1.0, 'T_diff': 1.0, 'N0': 1558.2462545853948, 'h_N': 18.939780376953514, 'r0': 1.972968913536191, 'a0': 0.0019467113870176803, 'h0': 1.5773403919481515, 'alpha0': 0.00032409773919380645, 'eta0': 5.151838166450082, 'delta': 0.04089751953691898, 'n': 1.5130573157541647, 'nu': 1.1479892301520929, 'a_scale': 2.1816544910571003, 'id': 4470200}	1	[1]	[[[1338.01992 , 24.13036682, 609.829116 , 0. ]]]	[[[21.2018764, 0. , 0. ]]]	[[[0.00000033,0.00000033,0.00000033,0. ]]]	[[[0.00000033,0. ,0. ]]]	[[[0.00000033,0.00000033,0. ]]]	[1.]
{'B_diff': 0.25, 'I_diff': 1.0, 'T_diff': 0.5, 'N0': 1457.6388901777932, 'h_N': 12.773261939822842, 'r0': 1.5453171959049685, 'a0': 0.001560656567856357, 'h0': 1.6630027026077596, 'alpha0': 0.0006281014927540725, 'eta0': 2.3890547142793013, 'delta': 0.030880916624617463, 'n': 1.4808328649816644, 'nu': 1.5111797293375322, 'a_scale': 3.868083534348566, 'id': 4469800}	1	[0]	[[[ 0.30891851,7584.41513 , 63.3574573 , 105.4420697 ]]]	[[[1294.67777 , 34.4572321, 70.3255514]]]	[[[0.00000033,0.00000033,0.00000033,0.00000033]]]	[[[0.00000033,0.00000033,0.00000033]]]	[[[0.00000033,0.00000033,0.00000033]]]	[1.]
{'B_diff': 0.25, 'I_diff': 0.75, 'T_diff': 0.75, 'N0': 2175.5591415319777, 'h_N': 19.327206849312397, 'r0': 0.5181726869261061, 'a0': 0.0005509356112632415, 'h0': 0.64633589638864, 'alpha0': 0.00047504968508968297, 'eta0': 2.141635619169655, 'delta': 0.04134789244058453, 'n': 1.241958484275432, 'nu': 1.046531050770927, 'a_scale': 2.0727777562724237, 'id': 4456400}	3	[0,1,1]	[[[ 747.386603 ,1174.416583 , 768.053661 , 425.520061 ], [1843.4567 , 147.2732118, 456.262591 , 35.5067062], [ 335.583855 ,2480.660077 , 452.830384 , 498.099595 ]]]	[[[702.152442 ,445.418173 ,259.400211 ], [ 93.6343408,255.777567 , 0. ], [563.114657 ,452.830384 ,498.099595 ]]]	[[[0.6288925 ,1.79510313,1.00451881,0.23572122], [0.00000033,0.00000033,0.00000033,0.00000033], [0.92687486,1.07099708,1.16342901,0.24485779]]]	[[[1.88347239,1.35209294,0.47675846], [0.00000033,0.00000033,0. ], [1.16633774,1.16342901,0.24485779]]]	[[[2.30430718,1.4107647 ,0.50461474], [0.00000033,0.00000033,0.00000033], [1.044886 ,0. ,0. ]]]	[0.465,0.53 ,0.005]
{'B_diff': 0.25, 'I_diff': 1.0, 'T_diff': 0.25, 'N0': 1542.6887638242497, 'h_N': 8.26804658482839, 'r0': 1.3863987215600666, 'a0': 0.00194293773380967, 'h0': 0.9537247431973891, 'alpha0': 0.0004567662341251269, 'eta0': 2.3069944738534014, 'delta': 0.04481006262110457, 'n': 1.936512517728159, 'nu': 1.3779072606290046, 'a_scale': 2.474627156487623, 'id': 4469600}	1	[0]	[[[ 0.45599186,5493.31627 , 130.7172216 , 284.21966755]]]	[[[2399.68013 , 69.310225, 278.668908]]]	[[[0.,0.,0.,0.]]]	[[[0.,0.,0.]]]	[[[0.,0.,0.]]]	[1.]
{'B_diff': 0.5, 'I_diff': 0.5, 'T_diff': 0.75, 'N0': 567.733534945067, 'h_N': 14.581023432451788, 'r0': 1.1549314520461142, 'a0': 0.001625289197383633, 'h0': 1.1844516284050046, 'alpha0': 0.0003611700753939649, 'eta0': 4.6793916287028825, 'delta': 0.05571457939676176, 'n': 1.393362643277174, 'nu': 1.219256464031528, 'a_scale': 3.4051880432660684, 'id': 4471600}	1	[1]	[[[337.504299 , 62.5342373,389.633397 , 0. ]]]	[[[ 35.9544897,223.536009 , 0. ]]]	[[[0.00000033,0.00000033,0.00000033,0. ]]]	[[[0.00000033,0.00000033,0. ]]]	[[[0.00000033,0.00000033,0. ]]]	[1.]
{'B_diff': 0.75, 'I_diff': 0.25, 'T_diff': 0.75, 'N0': 1291.3952978533916, 'h_N': 16.519121050757768, 'r0': 1.783864653463104, 'a0': 0.0005583497512799496, 'h0': 1.6895442262835458, 'alpha0': 0.000634015991125783, 'eta0': 4.447968273073398, 'delta': 0.05896748472403593, 'n': 1.3385888614807722, 'nu': 1.9816369800003457, 'a_scale': 1.5251995881370464, 'id': 4435600}	1	[1]	[[[ 99.3435092,1879.3792397, 785.584532 , 145.89976 ]]]	[[[1780.79228 , 466.276451, 145.89976 ]]]	[[[1.43011351,1.09534896,0.78703268,0.86892673]]]	[[[1.10994867,0.83751394,0.86892673]]]	[[[0.84875433,0.74559394,0. ]]]	[1.]
{'B_diff': 0.25, 'I_diff': 0.25, 'T_diff': 0.75, 'N0': 1296.2077220156482, 'h_N': 9.250965345407856, 'r0': 0.8548864451268077, 'a0': 0.0015088192889982867, 'h0': 1.5676838571941547, 'alpha0': 0.0002666288670497406, 'eta0': 4.553866746786461, 'delta': 0.04207085089063384, 'n': 1.3288829894830536, 'nu': 1.7185891160288849, 'a_scale': 1.2788925807695666, 'id': 4454800}	1	[1]	[[[ 152.791153 ,4001.76815 , 307.4502718, 172.406579 ]]]	[[[3529.65923 , 228.632369, 0. ]]]	[[[1.79555994,0.64676358,1.48841933,0.35100747]]]	[[[0.6522379 ,1.53933644,0. ]]]	[[[0.61629923,1.34870277,0.35100747]]]	[1.]
{'B_diff': 0.25, 'I_diff': 0.25, 'T_diff': 1.0, 'N0': 623.4716652587865, 'h_N': 19.376253068975704, 'r0': 0.7230687523935394, 'a0': 0.0020396079750189815, 'h0': 1.9484558795250577, 'alpha0': 0.0006398344685125131, 'eta0': 4.148611796893315, 'delta': 0.0591262225267746, 'n': 1.72227612607323, 'nu': 1.9188852754728005, 'a_scale': 3.14589606357998, 'id': 4455000}	1	[0]	[[[ 113.0194 ,1766.494018 , 202.8311374, 42.3216395]]]	[[[1271.43023 , 160.840215 , 16.4573895]]]	[[[1.49311409,0.74473377,1.17806386,0.37366162]]]	[[[0.77826608,1.24571794,0.60043223]]]	[[[0.69180796,0.92911227,0.23127149]]]	[1.]
{'B_diff': 0.5, 'I_diff': 0.5, 'T_diff': 0.25, 'N0': 1659.2874279875869, 'h_N': 13.629214696849742, 'r0': 1.0257753752986476, 'a0': 0.0012919463650854558, 'h0': 1.6488174812496026, 'alpha0': 0.00070061138636746, 'eta0': 4.179515781178498, 'delta': 0.04361876595956043, 'n': 1.579202116531666, 'nu': 1.2095368992363587, 'a_scale': 1.291210310680674, 'id': 4445600}	1	[0]	[[[ 186.344519 ,4071.485857 , 397.283704 , 208.7626134]]]	[[[3696.52133 , 369.945885, 149.722619]]]	[[[1.64131739,0.71581208,1.34892276,0.36373194]]]	[[[0.72527409,1.37876676,0.3879362 ]]]	[[[0.6600378 ,0.96082217,0.30247635]]]	[1.]
{'B_diff': 0.75, 'I_diff': 0.75, 'T_diff': 0.5, 'N0': 973.8495467021678, 'h_N': 12.861570869204854, 'r0': 0.9328869259426955, 'a0': 0.0011110619410563433, 'h0': 0.9990747670967434, 'alpha0': 0.00041458082199095887, 'eta0': 5.137118576431179, 'delta': 0.03776155221940204, 'n': 1.7837123615540686, 'nu': 1.6102549171566882, 'a_scale': 1.3884979688967216, 'id': 4437000}	1	[0]	[[[ 48.4480684 ,1345.9879936 , 142.0029423 , 262.42745277]]]	[[[1261.42072 , 85.042147, 262.427408]]]	[[[1.65112032,0.66276463,0.97611918,0.14930335]]]	[[[0.67496147,1.13613328,0.14930337]]]	[[[0.56821901,0.7562514 ,0.95801692]]]	[1.]
{'B_diff': 1.0, 'I_diff': 0.75, 'T_diff': 0.75, 'N0': 1949.5946682616511, 'h_N': 12.180613242254779, 'r0': 1.2756086372459778, 'a0': 0.001429269240606075, 'h0': 2.1139899744627595, 'alpha0': 0.0007051860927712469, 'eta0': 4.031271640752408, 'delta': 0.04454293640681092, 'n': 1.3485713089801852, 'nu': 1.0415866862799694, 'a_scale': 3.808828124054562, 'id': 4440400}	10	[0,0,0,0,0,0,0,0,1,0]	[[[ 126.499232 ,2721.508092 ,1299.328708 , 374.9837884 ], [ 141.293829 ,2798.60521 ,1296.463756 , 365.7532031 ], [ 148.148941 ,2819.435405 ,1294.099139 , 361.0223772 ], [ 120.718149 ,2691.403714 ,1288.520758 , 380.5579605 ], [ 129.337386 ,2733.008419 ,1296.176567 , 374.2528427 ], [ 146.919423 ,2847.420617 ,1305.878207 , 359.5904454 ], [ 108.074071 ,2721.249023 ,1267.661198 , 387.2670051 ], [ 124.339288 ,2799.952946 ,1288.006895 , 373.9259407 ], [ 4.67940513,8802.87263868, 932.908992 , 106.810438 ], [ 112.907888 ,2738.271167 ,1285.250436 , 382.8570865 ]]]	[[[862.526272 ,428.65958 ,282.301216 ], [819.52746 ,436.562319 ,273.693291 ], [825.451835 ,432.659197 ,271.294092 ], [875.143744 ,427.3802 ,287.522169 ], [868.082969 ,427.22942 ,279.338838 ], [803.346897 ,438.571849 ,267.701827 ], [888.870833 ,426.445932 ,294.465846 ], [852.227686 ,429.988633 ,280.82678 ], [ 6.50719868,932.908992 ,106.810438 ], [873.858137 ,424.144487 ,289.253631 ]]]	[[[2.18438385,1.37253324,0.60270672,0.48930032], [1.90201727,1.39063985,0.60636415,0.50459438], [1.69485545,1.34092513,0.60176587,0.50770808], [2.4881679 ,1.38364182,0.62370514,0.48730114], [1.98170606,1.43071454,0.57503652,0.49132811], [2.19953576,1.29422494,0.62239208,0.51777007], [2.1573013 ,1.44041251,0.6012224 ,0.47003477], [2.7807431 ,1.38014473,0.62371063,0.51635719], [1.73365259,0.63037953,1.23908665,1.31767304], [2.45488243,1.41829652,0.59396724,0.4864504 ]]]	[[[1.25841479,0.92579716,0.47999303], [1.3157521 ,0.91623316,0.49894966], [1.31756887,0.89422215,0.49369944], [1.26418508,0.94818366,0.48653596], [1.25513675,0.93681299,0.49150879], [1.3461372 ,0.94881805,0.52964959], [1.19581012,0.93598365,0.45602857], [1.27765304,1.0411692 ,0.53819193], [0.9122136 ,1.23908665,1.31767304], [1.24898954,0.96110488,0.4837148 ]]]	[[[2.11418024,0.76052744,0.75584792], [2.07221007,0.75633804,0.77451158], [1.99901816,0.75048096,0.78195422], [2.15933878,0.79788871,0.73216851], [2.20765334,0.67236217,0.75671255], [1.89747255,0.81843962,0.73836941], [2.25428589,0.7286904 ,0.7722489 ], [2.08993626,0.78347808,0.72217764], [0.63022008,0. ,0. ], [2.19168315,0.7101744 ,0.75295106]]]	[0.58 ,0.27 ,0.035,0.065,0.015,0.005,0.005,0.005,0.015,0.005]
{'B_diff': 0.5, 'I_diff': 0.25, 'T_diff': 0.25, 'N0': 2005.7456560445348, 'h_N': 13.991305479164673, 'r0': 1.9451156558159826, 'a0': 0.001466336087841995, 'h0': 1.6716070354601371, 'alpha0': 0.0005022531017716896, 'eta0': 1.4676475665716238, 'delta': 0.033435085743870586, 'n': 1.054711734999231, 'nu': 1.7384714456648167, 'a_scale': 3.7964968905370147, 'id': 4470400}	2	[0,0]	[[[ 0.26499334, 8478.11427795, 40.5432906 , 78.4807089 ], [ 0.25770568,13611.20212722, 40.5432906 , 47.8639201 ]]]	[[[8478.1137 , 22.4002185 , 44.4706319 ], [ 6.31252722, 22.4002185 , 24.0796306 ]]]	[[[0.,0.,0.,0.], [0.,0.,0.,0.]]]	[[[0. ,0. ,0. ], [0.00001113,0. ,0.00000001]]]	[[[0.0000143 ,0. ,0. ], [0.00000001,0. ,0. ]]]	[0.525,0.475]
{'B_diff': 0.5, 'I_diff': 0.25, 'T_diff': 0.75, 'N0': 2220.362953564092, 'h_N': 10.331776097498313, 'r0': 1.844236291184847, 'a0': 0.0013549747515929213, 'h0': 1.3286930540410242, 'alpha0': 0.0003094724594785511, 'eta0': 1.82036601477281, 'delta': 0.03138643007292989, 'n': 1.3535618805543015, 'nu': 1.226452293319561, 'a_scale': 3.1796880214388517, 'id': 4470800}	1	[0]	[[[ 0.28257956,8993.70049 , 200.0469057 , 392.80044 ]]]	[[[2032.92498 , 148.830574, 219.876137]]]	[[[0.,0.,0.,0.]]]	[[[0.,0.,0.]]]	[[[0.,0.,0.]]]	[1.]
{'B_diff': 0.25, 'I_diff': 0.25, 'T_diff': 0.25, 'N0': 1068.1076962396714, 'h_N': 14.766740700729684, 'r0': 0.5929625249790363, 'a0': 0.0019773610356239833, 'h0': 1.5281026402294335, 'alpha0': 0.0005314303798432013, 'eta0': 3.25117313652828, 'delta': 0.03828463288550266, 'n': 1.8928394174164431, 'nu': 1.5077718660739785, 'a_scale': 3.7263962633266816, 'id': 4454400}	1	[0]	[[[ 79.5665829,2976.2998 , 173.5153586, 192.8939497]]]	[[[2618.43047 , 88.0477554, 129.21003 ]]]	[[[1.89673697,0.60245825,1.37814021,0.50695973]]]	[[[0.61576547,1.43602482,0.56214238]]]	[[[0.54872697,1.32774614,0.39613389]]]	[1.]
{'B_diff': 0.5, 'I_diff': 0.5, 'T_diff': 0.5, 'N0': 1347.6285600457802, 'h_N': 9.911680238400109, 'r0': 0.506903214274596, 'a0': 0.0008848152045412944, 'h0': 2.2870749075340395, 'alpha0': 0.0006450137096490339, 'eta0': 2.690479716299878, 'delta': 0.04444892839957805, 'n': 1.051903820962654, 'nu': 1.8177791289735103, 'a_scale': 2.5181329012722706, 'id': 4471400}	2	[0,0]	[[[ 1.0251814 ,5758.63944177, 44.8554978 , 35.2027057 ], [ 0.99885636,9212.96608574, 44.8554978 , 19.81569014]]]	[[[5758.63944 , 24.652867 , 23.13841 ], [ 0.00014574, 24.652867 , 8.88768864]]]	[[[0.,0.,0.,0.], [0.,0.,0.,0.]]]	[[[0. ,0. ,0. ], [0.00000928,0. ,0. ]]]	[[[0.00005724,0. ,0. ], [0. ,0. ,0. ]]]	[0.45,0.55]
{'B_diff': 0.5, 'I_diff': 0.25, 'T_diff': 0.5, 'N0': 1153.6108103624574, 'h_N': 15.46161771342647, 'r0': 1.3833652161401946, 'a0': 0.0008064971052420343, 'h0': 2.2584498168511242, 'alpha0': 0.00041353262309843595, 'eta0': 3.5487226954915316, 'delta': 0.04048665692017751, 'n': 1.9571061315651412, 'nu': 1.706531559023775, 'a_scale': 1.8897887572785308, 'id': 4470600}	1	[0]	[[[ 0.52140873,5700.53822 , 56.4613633 , 57.8275189 ]]]	[[[3001.86302 , 40.591143, 17.393629]]]	[[[0.,0.,0.,0.]]]	[[[0.,0.,0.]]]	[[[0.,0.,0.]]]	[1.]
{'B_diff': 0.75, 'I_diff': 0.25, 'T_diff': 1.0, 'N0': 1828.056239589602, 'h_N': 6.1648000488417845, 'r0': 1.8620231719538602, 'a0': 0.001599368748002878, 'h0': 1.0862529925089048, 'alpha0': 0.000362190910740044, 'eta0': 4.221179082230895, 'delta': 0.034363494638835125, 'n': 1.3028186608745795, 'nu': 1.6918401728924384, 'a_scale': 3.218235871234524, 'id': 4461400}	2	[0,0]	[[[ 0.1396103 ,9086.86736 , 64.4941879 , 164.7144455 ], [ 8.23001639,4487.315256 , 160.415678 , 390.609344 ]]]	[[[3236.15353 , 47.0352133, 68.572293 ], [4369.37885 , 104.236369 , 183.921775 ]]]	[[[0. ,0. ,0. ,0. ], [4.02937301,0.41628657,1.54561519,0.4177385 ]]]	[[[0. ,0. ,0. ], [0.41997007,1.55968424,0.61448247]]]	[[[0. ,0. ,0. ], [0.29712575,1.53804376,0.24457625]]]	[0.575,0.425]
{'B_diff': 0.75, 'I_diff': 0.5, 'T_diff': 0.5, 'N0': 700.0894523541749, 'h_N': 9.393675358640415, 'r0': 0.9095841231035589, 'a0': 0.0007394250165327444, 'h0': 1.9504201735352735, 'alpha0': 0.0005881083710340353, 'eta0': 2.4879543124182177, 'delta': 0.03370378900850862, 'n': 1.8099179190274377, 'nu': 1.779887184963855, 'a_scale': 4.611115958213183, 'id': 4474600}	2	[0,0]	[[[ 0.47120017,2300.357523 , 41.9921118 , 78.7088254 ], [ 0.41801243,4452.409987 , 41.9921118 , 39.7041722 ]]]	[[[2205.12595 , 22.9785512, 44.8102627], [ 369.315867 , 22.9785512, 23.2274173]]]	[[[0.00000033,0.00000033,0.00000033,0.00000033], [0.00000033,0.00000033,0.00000033,0.00000033]]]	[[[0.00000033,0.00000033,0.00000033], [0.00000033,0.00000033,0.00000033]]]	[[[0.00000033,0.00000033,0.00000033], [0.00000033,0.00000033,0.00000033]]]	[0.58,0.42]
{'B_diff': 0.75, 'I_diff': 0.25, 'T_diff': 1.0, 'N0': 1256.959380729477, 'h_N': 15.961247481628295, 'r0': 1.6548651851370573, 'a0': 0.0008819945604278721, 'h0': 1.4703866928770886, 'alpha0': 0.0005876709718037376, 'eta0': 2.2956234280181325, 'delta': 0.037777776886170296, 'n': 1.944662242422361, 'nu': 1.9971255515613766, 'a_scale': 1.620882605647735, 'id': 4474200}	1	[1]	[[[ 0.39821422,6017.25071 , 20.97939863, 61.9467736 ]]]	[[[3640.10358 , 14.8645305, 0. ]]]	[[[0.,0.,0.,0.]]]	[[[0.,0.,0.]]]	[[[0.,0.,0.]]]	[1.]
{'B_diff': 0.75, 'I_diff': 0.75, 'T_diff': 0.25, 'N0': 1473.591482317931, 'h_N': 17.586560419310068, 'r0': 1.800166514399181, 'a0': 0.0005690778600435947, 'h0': 0.5873790406506921, 'alpha0': 0.0005799597190772318, 'eta0': 5.180763877152376, 'delta': 0.04586255315452241, 'n': 1.3528753855796003, 'nu': 1.1813417631250225, 'a_scale': 4.6750620739109365, 'id': 4475200}	1	[1]	[[[ 6.63827823,639.6602 ,365.250124 ,617.536631 ]]]	[[[484.982116,213.354213,617.536631]]]	[[[0.00000033,0.00000033,0.00000033,0.00000033]]]	[[[0.00000033,0.00000033,0.00000033]]]	[[[0.00000033,0.00000033,0. ]]]	[1.]
{'B_diff': 0.75, 'I_diff': 0.25, 'T_diff': 0.5, 'N0': 2236.249357429138, 'h_N': 12.60339349773908, 'r0': 1.5929891386073312, 'a0': 0.0008057620702864496, 'h0': 1.6915328116971522, 'alpha0': 0.0005870776448377112, 'eta0': 2.4372025444316496, 'delta': 0.03716175830153713, 'n': 1.6141995070474793, 'nu': 1.9530553801124029, 'a_scale': 2.0035821909097873, 'id': 4473800}	1	[0]	[[[ 0.31380189,10745.51632 , 26.63047386, 49.0607423 ]]]	[[[6876.8296 , 18.1477138, 15.1050771]]]	[[[0.,0.,0.,0.]]]	[[[0.,0.,0.]]]	[[[0.,0.,0.]]]	[1.]
{'B_diff': 0.25, 'I_diff': 1.0, 'T_diff': 0.5, 'N0': 1731.100166426096, 'h_N': 6.974000199221688, 'r0': 1.5887604006891038, 'a0': 0.0010567172854487553, 'h0': 2.2640759907366323, 'alpha0': 0.0005677120330042044, 'eta0': 4.85492721450462, 'delta': 0.054312372773904015, 'n': 1.7620367667328436, 'nu': 1.8016582922882853, 'a_scale': 1.1792798848647348, 'id': 4457000}	2	[1,1]	[[[ 145.909883 ,6510.88007 , 335.8775598 , 83.0165918 ], [1597.70902 , 25.23057065, 364.350152 , 0. ]]]	[[[4945.51079 , 322.914319 , 0. ], [ 15.8558745, 0. , 0. ]]]	[[[2.27140443,0.52540779,1.70024213,0.64395793], [0.00000033,0.00000033,0.00000033,0. ]]]	[[[0.53734258,1.72924258,0. ], [0.00000033,0. ,0. ]]]	[[[0.4996848 ,1.05547653,0.64395793], [0.00000033,0.00000033,0. ]]]	[0.975,0.025]
{'B_diff': 0.75, 'I_diff': 0.75, 'T_diff': 0.5, 'N0': 795.8756370063576, 'h_N': 16.46710919272408, 'r0': 0.5406853589158634, 'a0': 0.0005699702419361478, 'h0': 2.2743999542137017, 'alpha0': 0.0005861560664045612, 'eta0': 4.291226396499555, 'delta': 0.03306322034044984, 'n': 1.7654259352662773, 'nu': 1.6660234339851514, 'a_scale': 2.8994896543514215, 'id': 4475400}	2	[0,0]	[[[ 1.45601932,2519.9417891 , 59.3394519 , 94.1201977 ], [ 1.26069612,5097.256604 , 59.3394519 , 44.838817 ]]]	[[[2446.12868 , 30.1436191, 58.3373268], [ 304.737724 , 30.1436191, 28.2744012]]]	[[[0.00000033,0.00000033,0.00000033,0.00000033], [0.00000033,0.00000033,0.00000033,0.00000033]]]	[[[0.00000033,0.00000033,0.00000033], [0.00000033,0.00000033,0.00000033]]]	[[[0.00000033,0.00000033,0.00000033], [0.00000033,0.00000033,0.00000033]]]	[0.62,0.38]
{'B_diff': 0.25, 'I_diff': 0.75, 'T_diff': 0.5, 'N0': 755.8579796799886, 'h_N': 10.280545734058766, 'r0': 1.1303159524991053, 'a0': 0.0012609264974950626, 'h0': 2.0426540121572967, 'alpha0': 0.0007674557356965851, 'eta0': 5.138780661613641, 'delta': 0.0438423025283719, 'n': 1.4371128000204338, 'nu': 1.9781443837366184, 'a_scale': 3.912558699324632, 'id': 4456200}	1	[0]	[[[ 50.3702806 ,1538.1533952 , 360.7852266 , 121.39519682]]]	[[[1488.1366 , 72.7089906, 116.916414 ]]]	[[[1.88213777,0.80056034,0.80137827,0.58369649]]]	[[[0.80409751,1.20204574,0.60232457]]]	[[[0.70758298,0.75427391,0.10022901]]]	[1.]
{'B_diff': 0.25, 'I_diff': 0.25, 'T_diff': 0.25, 'N0': 1863.9739916085096, 'h_N': 8.59473979006661, 'r0': 1.7401986539774108, 'a0': 0.0012379649534059575, 'h0': 1.1658216262977474, 'alpha0': 0.0007279950302378952, 'eta0': 2.8141217033998887, 'delta': 0.052569113108284285, 'n': 1.2169017015075316, 'nu': 1.1016112438965444, 'a_scale': 1.8043312217844822, 'id': 4441600}	1	[0]	[[[ 111.946039 ,4227.883515 , 572.276534 , 375.4546603]]]	[[[3243.15951 , 386.087896, 279.213248]]]	[[[2.22935374,0.72105327,1.11490751,0.54030427]]]	[[[0.73696909,1.21824994,0.57557581]]]	[[[0.67511958,0.9265497 ,0.43913151]]]	[1.]
{'B_diff': 0.75, 'I_diff': 1.0, 'T_diff': 1.0, 'N0': 1965.0504244014123, 'h_N': 11.72763554790524, 'r0': 1.8643775011558805, 'a0': 0.0009282762420345046, 'h0': 1.2960226772063703, 'alpha0': 0.0002551804049842028, 'eta0': 3.7263777984748416, 'delta': 0.03175044668419588, 'n': 1.5628987528323912, 'nu': 1.289975409025998, 'a_scale': 1.6548677305870532, 'id': 4463800}	1	[0]	[[[ 5.56142405,3068.525671 , 367.683539 , 634.507442 ]]]	[[[971.889141,150.462221,435.067028]]]	[[[1.7676244 ,0.73365278,0.58929224,0.27636531]]]	[[[0.51271847,0.21618247,0.21357608]]]	[[[0.86931092,1.06739696,0.57663228]]]	[1.]
{'B_diff': 0.75, 'I_diff': 0.25, 'T_diff': 0.75, 'N0': 843.6221082816583, 'h_N': 8.22987268376188, 'r0': 1.7368630609982074, 'a0': 0.0020006029345676344, 'h0': 2.2282633503799767, 'alpha0': 0.0003881189403722803, 'eta0': 5.216552699540037, 'delta': 0.03157695077513492, 'n': 1.6983611667651028, 'nu': 1.9156232746089876, 'a_scale': 1.3748585510216382, 'id': 4474000}	1	[1]	[[[ 0.17231145,3670.09574 , 31.5751758 , 66.8992976 ]]]	[[[2475.66202 , 21.2031748, 0. ]]]	[[[0.,0.,0.,0.]]]	[[[0.,0.,0.]]]	[[[0.,0.,0.]]]	[1.]
{'B_diff': 0.75, 'I_diff': 0.75, 'T_diff': 1.0, 'N0': 1664.5362772703018, 'h_N': 19.364666808908638, 'r0': 0.7145864869185883, 'a0': 0.0007005606469353944, 'h0': 1.8655398711283635, 'alpha0': 0.00030140110695600105, 'eta0': 3.605881462990548, 'delta': 0.048060942392353055, 'n': 1.2192675904781405, 'nu': 1.8950904495069247, 'a_scale': 1.6468878897801682, 'id': 4475800}	2	[0,0]	[[[ 1.59832976, 6139.1901413 , 69.8706137 , 84.8687496 ], [ 1.50774163,11278.632252 , 69.8706137 , 40.1225008 ]]]	[[[6047.94676 , 40.4867872, 47.9873529], [ 996.332052 , 40.4867872, 22.993346 ]]]	[[[0.,0.,0.,0.], [0.,0.,0.,0.]]]	[[[0.,0.,0.], [0.,0.,0.]]]	[[[0.,0.,0.], [0.,0.,0.]]]	[0.635,0.365]
{'B_diff': 0.75, 'I_diff': 1.0, 'T_diff': 1.0, 'N0': 2114.9211499640032, 'h_N': 5.7324659874928665, 'r0': 0.7173932203466928, 'a0': 0.001041003751838933, 'h0': 0.6077842790954759, 'alpha0': 0.00048562287154404896, 'eta0': 3.448263076843181, 'delta': 0.04238891559338519, 'n': 1.6408923376145625, 'nu': 1.8143389356712447, 'a_scale': 1.4001506507344017, 'id': 4476600}	1	[0]	[[[ 0.46173105,9077.60528 , 52.0732142 , 195.8269266 ]]]	[[[4593.91155 , 31.8678838, 146.44442 ]]]	[[[0.00000033,0.00000033,0.00000033,0.00000033]]]	[[[0.00000033,0.00000033,0.00000033]]]	[[[0.00000033,0.00000033,0.00000033]]]	[1.]
{'B_diff': 0.75, 'I_diff': 0.5, 'T_diff': 1.0, 'N0': 2033.895400963368, 'h_N': 15.368758457654383, 'r0': 1.9426105821029185, 'a0': 0.0020645513754082726, 'h0': 1.5146727269532962, 'alpha0': 0.0008737294569339195, 'eta0': 4.952181975277098, 'delta': 0.030441093845458497, 'n': 1.7683608068740768, 'nu': 1.408710422203066, 'a_scale': 2.858561832963418, 'id': 4449400}	1	[0]	[[[ 69.4422023,5106.312155 , 296.6030187, 287.2292088]]]	[[[4977.81412 , 239.006207, 193.920436]]]	[[[2.42219253,0.51553785,1.71785845,0.45549146]]]	[[[0.51824079,1.85813272,0.59182375]]]	[[[0.45310505,1.18645562,0.18120945]]]	[1.]
{'B_diff': 1.0, 'I_diff': 0.5, 'T_diff': 0.25, 'N0': 629.4208394847026, 'h_N': 9.61103282672786, 'r0': 1.2233377374728702, 'a0': 0.0013222031521540464, 'h0': 2.2834740386669488, 'alpha0': 0.00028390463751897324, 'eta0': 3.807801625532696, 'delta': 0.03473706702598649, 'n': 1.535602632337873, 'nu': 1.0879471845025832, 'a_scale': 3.152522656243341, 'id': 4477600}	1	[1]	[[[362.743479 , 39.6234846,444.614542 , 0. ]]]	[[[ 21.6018961,294.505756 , 0. ]]]	[[[0.00000033,0.00000033,0.00000033,0. ]]]	[[[0.00000033,0.00000033,0. ]]]	[[[0.00000033,0.00000033,0. ]]]	[1.]
{'B_diff': 0.5, 'I_diff': 1.0, 'T_diff': 0.75, 'N0': 1560.9591068147884, 'h_N': 15.187474214908557, 'r0': 0.8266303775588792, 'a0': 0.0006632178736293009, 'h0': 1.9374056617981739, 'alpha0': 0.0006404355170317678, 'eta0': 4.8270840376438, 'delta': 0.04239621544248672, 'n': 1.4289428504240624, 'nu': 1.300823640448947, 'a_scale': 1.9120716133730755, 'id': 4447600}	1	[0]	[[[ 313.62115 ,1714.622933 , 945.98312 , 255.4089573]]]	[[[1477.76357 , 153.231289, 182.829064]]]	[[[1.05340748,1.21455506,0.59149551,0.31805831]]]	[[[1.162655 ,1.44237299,0.24772742]]]	[[[2.77299688,0.6472096 ,0.70969654]]]	[1.]
{'B_diff': 1.0, 'I_diff': 0.5, 'T_diff': 0.5, 'N0': 1002.9465036466943, 'h_N': 13.354208456382677, 'r0': 1.5352074956381005, 'a0': 0.0019137512211598348, 'h0': 1.1319520998396566, 'alpha0': 0.0006300625606895258, 'eta0': 3.6993408006751887, 'delta': 0.05867627614532804, 'n': 1.7954222671316624, 'nu': 1.0673289292088877, 'a_scale': 3.247827532838001, 'id': 4477800}	1	[1]	[[[865.238405 , 27.2345178,227.93765 , 0. ]]]	[[[ 14.8602647,149.442694 , 0. ]]]	[[[0.00000033,0.00000033,0.00000033,0. ]]]	[[[0.00000033,0.00000033,0. ]]]	[[[0.00000033,0.00000033,0. ]]]	[1.]
{'B_diff': 1.0, 'I_diff': 0.75, 'T_diff': 0.75, 'N0': 1771.5349951373703, 'h_N': 18.729959649481984, 'r0': 1.1690838880745822, 'a0': 0.001427922208815648, 'h0': 1.2858894638750633, 'alpha0': 0.0005698678272781399, 'eta0': 1.8462550156925073, 'delta': 0.04788473507681709, 'n': 1.8970865614872778, 'nu': 1.6002010317813347, 'a_scale': 3.2880259461932897, 'id': 4478800}	2	[0,0]	[[[ 1.01246146, 5485.42758 , 77.809084 , 174.791254 ], [ 0.89151937,12654.684439 , 77.809084 , 71.8366593 ]]]	[[[5308.21814 , 44.1462647, 102.784488 ], [ 821.520639 , 44.1462647, 43.5482614]]]	[[[0.00000033,0.00000033,0.00000033,0.00000033], [0.00000033,0.00000033,0.00000033,0.00000033]]]	[[[0.00000033,0.00000033,0.00000033], [0.00000033,0.00000033,0.00000033]]]	[[[0.00000033,0.00000033,0.00000033], [0.00000033,0.00000033,0.00000033]]]	[0.595,0.405]
{'B_diff': 0.5, 'I_diff': 0.75, 'T_diff': 1.0, 'N0': 1358.0438231835765, 'h_N': 18.823067026800103, 'r0': 1.9787768549828206, 'a0': 0.0019983365715607326, 'h0': 1.963067874658358, 'alpha0': 0.0003189682900487506, 'eta0': 3.978808554170287, 'delta': 0.04056639292481455, 'n': 1.0277817456558314, 'nu': 1.5941709340753896, 'a_scale': 4.053953315961969, 'id': 4472600}	7	[1,1,1,1,1,1,1]	[[[ 114.429219 ,5058.64657 , 604.546596 , 132.087008 ], [1358.04337 , 0. , 0. , 0. ], [ 0.8884807 ,3388.97507 , 569.0266706 , 208.3346172 ], [ 114.725905 ,5013.75952 , 611.331236 , 132.7879028 ], [1273.88489 , 365.604133 , 37.3049418 , 8.49775253], [ 118.614243 ,5026.9654 , 610.381309 , 134.5288871 ], [ 967.470329 ,1574.15931 , 192.3785482 , 41.9291693 ]]]	[[[ 0. , 238.708049 , 58.6870772 ], [ 0. , 0. , 0. ], [3388.97507 , 58.9370756 , 114.044973 ], [ 0. , 244.087274 , 59.4372117 ], [ 0. , 14.8865485 , 3.42829336], [ 0. , 234.739515 , 56.3798876 ], [ 0. , 76.0377112 , 18.8273506 ]]]	[[[2.53593073,0.66372517,1.04034359,0.6849523 ], [0.00000033,0. ,0. ,0. ], [0.43457642,0.39454198,0.81019285,0.43481485], [2.5144552 ,0.67228549,1.02772197,0.67258803], [0.06606479,1. ,1. ,1. ], [7.27156964,0.83193324,1.02550545,0.82618861], [0.40370591,1. ,1. ,1. ]]]	[[[0. ,1.93833939,1.35362658], [0. ,0. ,0. ], [0.39454198,0.30478505,0.32366344], [0. ,1.91506766,1.34943426], [0. ,1. ,1. ], [0. ,1.57359923,1.20317132], [0. ,1. ,1. ]]]	[[[0.66372517,1.49686376,0.70274252], [0. ,0. ,0. ], [0. ,0.92852338,0.92221597], [0.67228549,1.47861035,0.61511111], [1. ,1. ,1. ], [0.83193324,1.30152576,0.84789409], [1. ,1. ,1. ]]]	[0.075,0.095,0.795,0.02 ,0.005,0.005,0.005]
{'B_diff': 1.0, 'I_diff': 0.75, 'T_diff': 1.0, 'N0': 1961.012462039135, 'h_N': 7.675617805094067, 'r0': 1.8211564914132419, 'a0': 0.0011440060435766776, 'h0': 1.6601539090185873, 'alpha0': 0.000790913693858527, 'eta0': 1.448480114799448, 'delta': 0.04198986856700003, 'n': 1.9240313705430037, 'nu': 1.8394792861344993, 'a_scale': 2.2478966783296146, 'id': 4479000}	1	[0]	[[[ 0.18915024,12808.20529 , 34.2314098 , 30.9393186 ]]]	[[[2643.57619 , 20.9722929, 20.5045314]]]	[[[0.00000033,0.00000033,0.00000033,0.00000033]]]	[[[0.00000033,0.00000033,0.00000033]]]	[[[0.00000033,0.00000033,0.00000033]]]	[1.]
{'B_diff': 0.75, 'I_diff': 0.75, 'T_diff': 0.75, 'N0': 2148.776319845616, 'h_N': 8.090896966066545, 'r0': 1.253225876989788, 'a0': 0.0006690100883287046, 'h0': 2.1370658899646013, 'alpha0': 0.000653888571804976, 'eta0': 3.541465670595184, 'delta': 0.0582065114879599, 'n': 1.1751101345670059, 'nu': 1.9102472814840885, 'a_scale': 3.6453306472479854, 'id': 4475600}	1	[0]	[[[ 0.43593052,8121.01200064, 192.7755773 , 55.9016439 ]]]	[[[8121.012 , 27.5472983, 43.2852551]]]	[[[0.03570954,0.03441616,0.50132552,0.2777348 ]]]	[[[0.03441616,0.1444651 ,0.33116317]]]	[[[0.08953205,0.59484234,0.84029742]]]	[1.]
{'B_diff': 0.75, 'I_diff': 0.5, 'T_diff': 0.5, 'N0': 1638.6556059831853, 'h_N': 18.01580396437717, 'r0': 1.7317063808505537, 'a0': 0.0006494119275083822, 'h0': 1.4849358643121038, 'alpha0': 0.0003368780068731317, 'eta0': 4.2499500393983, 'delta': 0.04550911917969825, 'n': 1.0877586229489884, 'nu': 1.5270938146963713, 'a_scale': 1.2683263487477283, 'id': 4461800}	1	[1]	[[[ 4.29463786,3395.29607455, 492.055406 , 262.603841 ]]]	[[[3388.54153 , 342.829911, 262.603841]]]	[[[1.45981621,0.64668869,1.19278594,0.61534397]]]	[[[0.64720702,1.2655481 ,0.61534397]]]	[[[0.38887085,1.06295657,0. ]]]	[1.]
{'B_diff': 0.5, 'I_diff': 0.75, 'T_diff': 0.5, 'N0': 1545.4557149144757, 'h_N': 7.2042947780645505, 'r0': 1.1787980300991405, 'a0': 0.000642308487216695, 'h0': 1.5784416014855251, 'alpha0': 0.0003557411181529011, 'eta0': 3.164515583293093, 'delta': 0.036665917404708565, 'n': 1.3394905030335165, 'nu': 1.0562085936725003, 'a_scale': 2.9862811760637853, 'id': 4472200}	2	[0,0]	[[[ 7.77495089, 441.4724795 , 648.090402 , 561.9938223 ], [ 7.93819097,1418.454935 , 709.733563 , 549.742395 ]]]	[[[385.281235,354.508105,485.826223], [117.314415,356.217417,313.731458]]]	[[[0.00000033,0.00000033,0.00000033,0.00000033], [1.50339325,0.58683023,0.32790594,0.09775668]]]	[[[0.00000033,0.00000033,0.00000033], [0.77479404,0.32061788,0.107153 ]]]	[[[0.00000033,0.00000033,0.00000033], [0.69146705,0.69316936,0.18273513]]]	[0.45,0.55]
{'B_diff': 0.75, 'I_diff': 0.75, 'T_diff': 0.5, 'N0': 2178.3227845599367, 'h_N': 5.055980125771674, 'r0': 0.9588376508103158, 'a0': 0.0010657125928583396, 'h0': 1.4542568393020552, 'alpha0': 0.0008951366208066262, 'eta0': 2.1037260519330765, 'delta': 0.04809637403823356, 'n': 1.5621873583986807, 'nu': 1.1272732964283092, 'a_scale': 2.493534644638829, 'id': 4449800}	1	[0]	[[[ 93.1012445,6200.89621 , 529.745225 , 373.1347168]]]	[[[2823.0076 , 251.441481, 284.99556 ]]]	[[[2.42352983,0.71957655,1.31955542,0.66750929]]]	[[[0.95466525,2.25625439,0.69328804]]]	[[[1.37008082,1.68247867,1.15734711]]]	[1.]
{'B_diff': 1.0, 'I_diff': 0.25, 'T_diff': 0.75, 'N0': 1452.4931656574536, 'h_N': 6.554439330487631, 'r0': 1.5818605832274586, 'a0': 0.001111125813875737, 'h0': 1.905769465294841, 'alpha0': 0.00030430216644413983, 'eta0': 3.9181886905592775, 'delta': 0.05566540918737261, 'n': 1.2900539564100721, 'nu': 1.272079948101295, 'a_scale': 3.8989718921152416, 'id': 4464400}	1	[0]	[[[ 5.69634415,1456.920702 , 657.784397 , 407.589209 ]]]	[[[1059.80046 , 413.938775, 272.897555]]]	[[[3.77654628,0.82606924,0.46949569,0.25950377]]]	[[[0.73637715,0.66611172,0.24923224]]]	[[[1.41418047,0.72267881,0.43875932]]]	[1.]
{'B_diff': 0.25, 'I_diff': 0.25, 'T_diff': 0.5, 'N0': 2064.0664774900874, 'h_N': 18.79671589044608, 'r0': 1.6789595259758656, 'a0': 0.0018287559303611027, 'h0': 1.802671580880644, 'alpha0': 0.00022082003670441548, 'eta0': 3.2693560428837696, 'delta': 0.0385074300237742, 'n': 1.3133470339972035, 'nu': 1.168694345650465, 'a_scale': 3.1099206809983624, 'id': 4454600}	1	[0]	[[[ 84.2713181,3887.79357 , 603.961291 , 536.529174 ]]]	[[[2714.78472 , 412.774952, 327.339527]]]	[[[2.16802165,0.59444788,0.73219696,0.20109328]]]	[[[0.63206426,0.82907987,0.24849619]]]	[[[0.62576488,0.55909843,0.14400959]]]	[1.]
{'B_diff': 1.0, 'I_diff': 1.0, 'T_diff': 0.5, 'N0': 1974.883738955315, 'h_N': 11.918343959955665, 'r0': 0.7246108580841699, 'a0': 0.0009707873329553062, 'h0': 1.2565217924407093, 'alpha0': 0.0005310218717703096, 'eta0': 1.4227194420635059, 'delta': 0.0428612498297644, 'n': 1.580127415021462, 'nu': 1.7272057896173802, 'a_scale': 2.438458745831854, 'id': 4479400}	2	[0,0]	[[[ 0.87904213, 6496.8696638 , 50.0436675 , 136.2317708 ], [ 0.80327 ,15571.251146 , 50.0436675 , 52.9846511 ]]]	[[[6458.85682 , 28.2213694, 95.1658189], [ 223.850846 , 28.2213694, 36.658143 ]]]	[[[0.00000033,0.00000033,0.00000033,0.00000033], [0.00000033,0.00000033,0.00000033,0.00000033]]]	[[[0.00000033,0.00000033,0.00000033], [0.00000033,0.00000033,0.00000033]]]	[[[0.00000033,0.00000033,0.00000033], [0.00000033,0.00000033,0.00000033]]]	[0.485,0.515]
{'B_diff': 1.0, 'I_diff': 1.0, 'T_diff': 0.75, 'N0': 1227.0589093866365, 'h_N': 16.940159832728945, 'r0': 1.4016954498862542, 'a0': 0.0011667008261920756, 'h0': 1.8919766465271834, 'alpha0': 0.0003642594249362676, 'eta0': 4.213053922280047, 'delta': 0.055952726856799986, 'n': 1.887953845032377, 'nu': 1.2278411169977235, 'a_scale': 1.6376389227665902, 'id': 4479600}	2	[1,1]	[[[1064.6098 , 32.4403842, 254.072934 , 0. ], [ 9.8842031, 799.092867 , 636.303255 , 322.52623 ]]]	[[[ 19.221131,149.432613, 0. ], [264.898069,334.24092 ,322.52623 ]]]	[[[0.00000033,0.00000033,0.00000033,0. ], [0.00000033,0.00000033,0.00000033,0.00000033]]]	[[[0.00000033,0.00000033,0. ], [0.00000033,0.00000033,0.00000033]]]	[[[0.00000033,0.00000033,0. ], [0.00000033,0.00000033,0. ]]]	[0.995,0.005]
{'B_diff': 1.0, 'I_diff': 0.75, 'T_diff': 0.5, 'N0': 960.8789295421614, 'h_N': 16.77446222599713, 'r0': 1.656238617847988, 'a0': 0.0019993536851759357, 'h0': 1.8981300757406148, 'alpha0': 0.0007659207019735695, 'eta0': 2.875165977564775, 'delta': 0.04156160777578259, 'n': 1.270505815019682, 'nu': 1.2762451454139407, 'a_scale': 1.4348086606678274, 'id': 4465800}	1	[1]	[[[ 0.95708369,3207.10446 , 138.77770841, 139.06279 ]]]	[[[1426.96402 , 130.433033, 139.06279 ]]]	[[[0.6760794 ,0.33563859,1.29437832,0.67143214]]]	[[[0.4619292 ,1.34080782,0.67143214]]]	[[[0.2369316 ,0.63241374,0. ]]]	[1.]
{'B_diff': 1.0, 'I_diff': 0.25, 'T_diff': 0.25, 'N0': 1765.4094977357115, 'h_N': 6.484919905918506, 'r0': 1.8302823571081506, 'a0': 0.0011216374452034576, 'h0': 1.7143459707762732, 'alpha0': 0.0007009000020035379, 'eta0': 1.5490702974583046, 'delta': 0.055174784251776826, 'n': 1.5110076152546152, 'nu': 1.2603454007413721, 'a_scale': 3.563441192784904, 'id': 4451200}	1	[0]	[[[ 14.6533286,4457.3053085, 253.550905 , 270.498302 ]]]	[[[4382.67694 , 147.609041, 177.027076]]]	[[[3.70416906,0.42317573,1.38941969,0.61835603]]]	[[[0.42676102,1.5038331 ,0.68851912]]]	[[[0.26095033,1.23651337,0.48753473]]]	[1.]
{'B_diff': 1.0, 'I_diff': 0.5, 'T_diff': 0.75, 'N0': 684.6982752841858, 'h_N': 9.017851006636157, 'r0': 1.3002210967916945, 'a0': 0.0017325635913524626, 'h0': 0.6906636527310271, 'alpha0': 0.0005116907721814222, 'eta0': 3.9429481984420898, 'delta': 0.03148440961290804, 'n': 1.6915716266325957, 'nu': 1.3396274203175493, 'a_scale': 3.043353130257643, 'id': 4478000}	1	[0]	[[[ 27.009646 ,104.5931844,132.6332472,300.7943804]]]	[[[ 61.991077 , 79.2460503,201.486526 ]]]	[[[0.,0.,0.,0.]]]	[[[0.,0.,0.]]]	[[[0.,0.,0.]]]	[1.]
{'B_diff': 1.0, 'I_diff': 0.75, 'T_diff': 0.25, 'N0': 1247.4594172176053, 'h_N': 16.658487882207673, 'r0': 1.8762222476907389, 'a0': 0.0014717476330282776, 'h0': 1.4123468212746493, 'alpha0': 0.0008028784098482115, 'eta0': 2.821701416033619, 'delta': 0.05843541641186208, 'n': 1.1997405053179244, 'nu': 1.3451388237878552, 'a_scale': 1.98828023651591, 'id': 4465600}	3	[1,1,1]	[[[ 3.45791178,6092.979453 , 362.5710362 , 128.772802 ], [ 2.62401033,6071.563705 , 366.8005625 , 127.381378 ], [ 2.73976592,6072.85418 , 366.7877614 , 127.593626 ]]]	[[[359.437693,314.556538,128.772802], [350.250135,330.291775,127.381378], [350.35149 ,328.589589,127.593626]]]	[[[2.93064744,0.46998006,1.52740765,1.07026376], [1.81935423,0.47086962,1.5241044 ,1.09152448], [3.70807631,0.47149863,1.50983797,1.08019314]]]	[[[1.18875322,1.57625186,1.07026376], [0.72975327,1.57473794,1.09152448], [1.21987277,1.50950076,1.08019314]]]	[[[0.4752471 ,1.64674497,0. ], [0.45813864,1.30080416,0. ], [0.47609938,2.08576326,0. ]]]	[0.185,0.81 ,0.005]
{'B_diff': 0.5, 'I_diff': 0.5, 'T_diff': 0.25, 'N0': 1530.172292252128, 'h_N': 15.532932527472383, 'r0': 1.3948073067384896, 'a0': 0.0008303633898482426, 'h0': 1.94855499063161, 'alpha0': 0.0007690648260535056, 'eta0': 4.729341701990631, 'delta': 0.04830397894658606, 'n': 1.594003177248665, 'nu': 1.0515932190551582, 'a_scale': 1.151494485313328, 'id': 4458400}	2	[1,1]	[[[1318.1942 , 36.97387141, 482.153631 , 0. ], [ 144.071314 ,2896.925892 , 478.65645681, 331.044375 ]]]	[[[ 28.5869073, 0. , 0. ], [2417.31141 , 478.653753 , 0. ]]]	[[[0.00000033,0.00000033,0.00000033,0. ], [1.67665812,0.73126701,0.84712978,0.17544749]]]	[[[0.00000033,0. ,0. ], [0.75562502,0.84713164,0. ]]]	[[[0.00000033,0.00000033,0. ], [0.66250705,0.52232907,0.17544749]]]	[0.275,0.725]
{'B_diff': 0.25, 'I_diff': 0.25, 'T_diff': 0.75, 'N0': 1286.226992071015, 'h_N': 14.855531122459952, 'r0': 0.8244176832865584, 'a0': 0.0005922469230306181, 'h0': 1.1674572697371777, 'alpha0': 0.0002871855842290908, 'eta0': 4.526348021947099, 'delta': 0.05134198422198547, 'n': 1.7053909465421968, 'nu': 1.2239587641023637, 'a_scale': 4.349830617270855, 'id': 4480400}	1	[1]	[[[1138.75929 , 52.2125304, 256.808353 , 0. ]]]	[[[ 28.5973456,136.643999 , 0. ]]]	[[[0.00000033,0.00000033,0.00000033,0. ]]]	[[[0.00000033,0.00000033,0. ]]]	[[[0.00000033,0.00000033,0. ]]]	[1.]
{'B_diff': 0.25, 'I_diff': 0.25, 'T_diff': 1.0, 'N0': 809.0017790876, 'h_N': 10.624050086026006, 'r0': 1.5093822120483353, 'a0': 0.0015358785891995735, 'h0': 1.8107785467575652, 'alpha0': 0.00023265059971801458, 'eta0': 3.012285508037407, 'delta': 0.048127009160633, 'n': 1.9224076596545472, 'nu': 1.1469929510881611, 'a_scale': 4.56568599993866, 'id': 4480600}	1	[1]	[[[684.99956 , 22.5894201,223.382883 , 0. ]]]	[[[ 12.1309456,117.310247 , 0. ]]]	[[[0.00000033,0.00000033,0.00000033,0. ]]]	[[[0.00000033,0.00000033,0. ]]]	[[[0.00000033,0.00000033,0. ]]]	[1.]
{'B_diff': 0.5, 'I_diff': 1.0, 'T_diff': 0.5, 'N0': 2001.7824419927763, 'h_N': 11.144138480055052, 'r0': 1.7885218250771466, 'a0': 0.001962926059442211, 'h0': 2.1751479800465123, 'alpha0': 0.0008947954559457636, 'eta0': 3.7760973167512133, 'delta': 0.059505686946805955, 'n': 1.2302637919264567, 'nu': 1.5324472995240663, 'a_scale': 3.038533356325035, 'id': 4460200}	1	[1]	[[[ 63.1516824 ,4737.95531667, 900.675209 , 246.396931 ]]]	[[[4735.06054 , 201.518393, 246.396931]]]	[[[3.23846463,0.62700212,0.8474047 ,0.72046487]]]	[[[0.62710926,1.57543581,0.72046487]]]	[[[1.83602668,0.84619907,0. ]]]	[1.]
{'B_diff': 0.25, 'I_diff': 0.5, 'T_diff': 1.0, 'N0': 1913.3527857589886, 'h_N': 8.818448253054658, 'r0': 1.0393630241154195, 'a0': 0.0016632120406816068, 'h0': 0.8269310187332688, 'alpha0': 0.0007845449510934681, 'eta0': 3.643655721220801, 'delta': 0.042162440823127485, 'n': 1.9426683269007068, 'nu': 1.061287873421571, 'a_scale': 3.9919901321725813, 'id': 4481400}	1	[1]	[[[1835.8493 , 17.54012973, 140.173637 , 0. ]]]	[[[10.4210282,62.3383273, 0. ]]]	[[[0.00000033,0.00000033,0.00000033,0. ]]]	[[[0.00000033,0.00000033,0. ]]]	[[[0.00000033,0.00000033,0. ]]]	[1.]
{'B_diff': 0.25, 'I_diff': 0.75, 'T_diff': 0.5, 'N0': 1710.3362886690813, 'h_N': 9.444307300438119, 'r0': 1.1511917815380963, 'a0': 0.0008692918732847907, 'h0': 1.4717363937283683, 'alpha0': 0.00022857845097974666, 'eta0': 3.5761702393795476, 'delta': 0.042856071179846154, 'n': 1.9436023715676582, 'nu': 1.171012951879284, 'a_scale': 3.110841149317593, 'id': 4481800}	1	[1]	[[[1589.93942 , 24.63454062, 237.3528673 , 0. ]]]	[[[16.3759539,70.8796073, 0. ]]]	[[[0.00000033,0.00000033,0.00000033,0. ]]]	[[[0.00000033,0.00000033,0. ]]]	[[[0.00000033,0.00000033,0. ]]]	[1.]
{'B_diff': 0.25, 'I_diff': 0.75, 'T_diff': 0.25, 'N0': 1790.3554537176958, 'h_N': 16.42429194762652, 'r0': 1.640329484175951, 'a0': 0.0006257519284958464, 'h0': 1.2189138631933814, 'alpha0': 0.00030847590853586395, 'eta0': 3.684005207742914, 'delta': 0.05764618840639908, 'n': 1.5742338801069542, 'nu': 1.7176049073408886, 'a_scale': 3.630863975373541, 'id': 4456000}	1	[1]	[[[ 118.827966,5372.31829 , 441.977133, 215.046098]]]	[[[4716.19295 , 237.922011, 215.046098]]]	[[[2.128292 ,0.55956014,1.33465348,0.45555621]]]	[[[0.56739049,1.62822104,0.45555621]]]	[[[0.51930677,1.03506106,0. ]]]	[1.]
{'B_diff': 0.25, 'I_diff': 0.25, 'T_diff': 0.5, 'N0': 2169.5065628035836, 'h_N': 15.559938373251773, 'r0': 1.8741891867739127, 'a0': 0.0007942490949905934, 'h0': 0.7837735719938055, 'alpha0': 0.0005893397746250397, 'eta0': 4.443360097950261, 'delta': 0.05158460669643751, 'n': 1.6294869107742256, 'nu': 1.8540625942060238, 'a_scale': 1.5166912347678811, 'id': 4441800}	1	[0]	[[[ 358.428578 ,4960.544753 , 701.420813 , 244.55073538]]]	[[[4050.88931 , 400.493163, 244.549229]]]	[[[1.3891871 ,0.88684006,1.2366933 ,0.55852265]]]	[[[0.90065264,1.33588425,0.55852598]]]	[[[0.84703818,1.12797405,0.94146736]]]	[1.]
{'B_diff': 0.25, 'I_diff': 0.75, 'T_diff': 0.75, 'N0': 1875.1536369587088, 'h_N': 10.211247913923522, 'r0': 0.6271587169807499, 'a0': 0.0009209170072073812, 'h0': 1.7146031485735154, 'alpha0': 0.0003968934738967007, 'eta0': 4.30886449680866, 'delta': 0.03905574359346273, 'n': 1.6673029905149077, 'nu': 1.1347038313826967, 'a_scale': 3.203476187282675, 'id': 4482000}	1	[1]	[[[1772.39196 , 35.0133304, 188.8714601, 0. ]]]	[[[23.9524524,68.3621721, 0. ]]]	[[[0.00000033,0.00000033,0.00000033,0. ]]]	[[[0.00000033,0.00000033,0. ]]]	[[[0.00000033,0.00000033,0. ]]]	[1.]
{'B_diff': 0.25, 'I_diff': 0.75, 'T_diff': 1.0, 'N0': 648.0023851483136, 'h_N': 15.637078809751815, 'r0': 1.287027949829743, 'a0': 0.0010498980248700614, 'h0': 1.5675470487254757, 'alpha0': 0.0005014040809020058, 'eta0': 3.0741415468347633, 'delta': 0.047678808033309455, 'n': 1.2051136904812556, 'nu': 1.772944682153636, 'a_scale': 1.3018661316955438, 'id': 4482200}	1	[1]	[[[ 0.74710785,2972.77999 , 42.62016149, 86.1884603 ]]]	[[[1534.5898 , 36.802444, 0. ]]]	[[[0.00000033,0.00000033,0.00000033,0.00000033]]]	[[[0.00000033,0.00000033,0. ]]]	[[[0.00000033,0.00000033,0.00000033]]]	[1.]
{'B_diff': 0.5, 'I_diff': 0.5, 'T_diff': 0.75, 'N0': 1823.4682901291321, 'h_N': 11.675323480420216, 'r0': 1.2727335647306603, 'a0': 0.000987007420362163, 'h0': 2.250186597171841, 'alpha0': 0.0006265754943373001, 'eta0': 3.7734000011858537, 'delta': 0.051654915053789954, 'n': 1.6169150630197762, 'nu': 1.4690036391515235, 'a_scale': 1.7327355907159103, 'id': 4458800}	1	[0]	[[[ 154.240282,5524.456037, 456.239958, 109.761015]]]	[[[5110.52829 , 353.792115 , 83.7103765]]]	[[[2.07566005,0.57912659,1.41382412,0.68355193]]]	[[[0.58871138,1.52941524,0.79344031]]]	[[[0.51557657,1.04124805,0.33663995]]]	[1.]
{'B_diff': 0.25, 'I_diff': 0.5, 'T_diff': 1.0, 'N0': 1420.087297480054, 'h_N': 12.702017871177691, 'r0': 1.0698559806259866, 'a0': 0.0008321792722948364, 'h0': 1.7185204666932397, 'alpha0': 0.0003750778622203043, 'eta0': 4.37977492529577, 'delta': 0.03574282760474763, 'n': 1.4730836610939564, 'nu': 1.278237546792513, 'a_scale': 4.395987130089684, 'id': 4455800}	1	[0]	[[[ 164.003622,2229.259607, 641.24888 , 333.193994]]]	[[[617.848637,239.300755,147.730956]]]	[[[1.33730149,1.00104381,0.78439067,0.38721422]]]	[[[1.22157126,1.3127321 ,0.56843092]]]	[[[1.23271032,1.20311261,0.66783297]]]	[1.]
{'B_diff': 0.75, 'I_diff': 0.75, 'T_diff': 1.0, 'N0': 2029.0748937176998, 'h_N': 19.161380925766963, 'r0': 0.6093544161911973, 'a0': 0.0006780825772896267, 'h0': 1.003574649154444, 'alpha0': 0.00026018016244710974, 'eta0': 4.205324123271013, 'delta': 0.03991756740863344, 'n': 1.19949269507903, 'nu': 1.0883974705332609, 'a_scale': 3.3928795274938617, 'id': 4463000}	3	[1,1,1]	[[[ 673.783427 , 587.731806 ,1069.014597 , 222.73107 ], [1222.05021 , 414.770363 ,1428.566276 , 19.0058265], [1524.44785 , 169.523666 , 787.520074 , 0. ]]]	[[[534.220258,788.31302 ,222.73107 ], [ 95.493415,501.112641, 0. ], [104.954346,487.426761, 0. ]]]	[[[0.55909212,1.93092203,0.60368583,0.15019105], [0.36432485,2.06464695,0.55886572,0.12379371], [0.00000033,0.00000033,0.00000033,0. ]]]	[[[2.08182302,0.77919396,0.15019105], [0.51636488,0.19095116,0. ], [0.00000033,0.00000033,0. ]]]	[[[0.49374612,0.11305815,0. ], [2.7014211 ,0.82694381,0.12379371], [0.00000033,0.00000033,0. ]]]	[0.15,0.84,0.01]
{'B_diff': 0.25, 'I_diff': 0.25, 'T_diff': 0.5, 'N0': 2129.560910138691, 'h_N': 14.110575249674435, 'r0': 0.7412760238453414, 'a0': 0.0013787114128768637, 'h0': 1.9768298638862685, 'alpha0': 0.0006835212024814858, 'eta0': 2.6127364159147266, 'delta': 0.04867884942953454, 'n': 1.9164641201415744, 'nu': 1.8162281960399622, 'a_scale': 3.106597526471658, 'id': 4480200}	1	[0]	[[[ 1.03276907,11833.58707 , 42.543379 , 33.7086527 ]]]	[[[5052.55724 , 25.690378 , 17.1100595]]]	[[[0.,0.,0.,0.]]]	[[[0.,0.,0.]]]	[[[0.,0.,0.]]]	[1.]
{'B_diff': 0.5, 'I_diff': 1.0, 'T_diff': 1.0, 'N0': 1659.5490332298298, 'h_N': 9.85554157091539, 'r0': 1.492421433350462, 'a0': 0.0006586490166300817, 'h0': 1.0176280495649868, 'alpha0': 0.00023614204983100342, 'eta0': 2.743945492410618, 'delta': 0.04235689324303614, 'n': 1.1980721771772573, 'nu': 1.6076874406071704, 'a_scale': 2.381945620935485, 'id': 4473400}	1	[0]	[[[ 0.748 ,3728.60533634, 271.5746136 , 404.306399 ]]]	[[[3727.86105 , 68.8985896, 211.806834 ]]]	[[[0.56738337,0.33718986,0.89462515,0.27650975]]]	[[[0.33718909,0.23872768,0.19761892]]]	[[[0.55780967,1.23719948,0.50394557]]]	[1.]
{'B_diff': 1.0, 'I_diff': 1.0, 'T_diff': 1.0, 'N0': 948.6021237743437, 'h_N': 12.84870180407166, 'r0': 0.7133056951758483, 'a0': 0.00188136222618665, 'h0': 0.706567496208013, 'alpha0': 0.00039775256945451785, 'eta0': 4.295083972882672, 'delta': 0.03292837003282733, 'n': 1.3808715230904975, 'nu': 1.6438245309496513, 'a_scale': 3.468857393446989, 'id': 4479800}	1	[0]	[[[ 2.83945057,919.36902439, 86.9045144 ,278.3436277 ]]]	[[[918.588152 , 45.1742332,265.586651 ]]]	[[[0.,0.,0.,0.]]]	[[[0.,0.,0.]]]	[[[0.00000001,0.00000001,0. ]]]	[1.]
{'B_diff': 0.5, 'I_diff': 0.75, 'T_diff': 1.0, 'N0': 1275.1545010368022, 'h_N': 7.318527251978855, 'r0': 1.1206801368074057, 'a0': 0.0015108628040330556, 'h0': 1.6619119423567492, 'alpha0': 0.0003770835198899651, 'eta0': 2.1641719026202506, 'delta': 0.05635266361890247, 'n': 1.6293658668562303, 'nu': 1.4013908628497167, 'a_scale': 4.312104704315316, 'id': 4459800}	6	[0,0,0,0,0,0]	[[[ 142.222629 ,3683.770189 , 504.428424 , 177.4541795], [ 147.161202 ,3748.936944 , 506.096515 , 172.9655665], [ 143.153078 ,3703.431311 , 503.525753 , 177.4226028], [ 146.680345 ,3734.024311 , 505.544231 , 173.5345936], [ 139.751427 ,3605.20504 , 501.940198 , 182.6613357], [ 148.984389 ,3795.009415 , 507.770448 , 169.9522835]]]	[[[624.366049 ,152.872572 , 97.7122043], [527.447664 ,154.30836 , 95.7436708], [601.490671 ,152.031799 , 96.7863237], [545.307341 ,154.475413 , 96.2242321], [727.91252 ,150.608391 , 98.8938823], [467.507375 ,155.228826 , 94.7176323]]]	[[[1.91204372,0.69993924,0.9471149 ,0.52827291], [1.81542753,0.67401151,0.93882115,0.56723196], [1.88664156,0.69022833,0.94949259,0.54403001], [1.83530606,0.68173996,0.94628415,0.55846722], [1.94413411,0.71553021,0.9529152 ,0.51348879], [1.76568262,0.6579114 ,0.93201262,0.59017275]]]	[[[1.258508 ,1.17996721,0.62426534], [1.78007747,1.08991142,0.63745501], [1.41218636,1.13169024,0.62621835], [1.5830671 ,1.09647766,0.62447458], [1.0786485 ,1.2065928 ,0.61929358], [2.23824052,1.05683607,0.6377882 ]]]	[[[0.84324269,1.36553586,0.82385902], [0.8036157 ,1.35204879,0.93540685], [0.83350852,1.35986462,0.85972765], [0.80823572,1.36133911,0.91471197], [0.89786734,1.36662303,0.77411915], [0.78240239,1.33818296,1.00238028]]]	[0.355,0.195,0.39 ,0.03 ,0.025,0.005]
{'B_diff': 0.25, 'I_diff': 1.0, 'T_diff': 0.25, 'N0': 725.6335950824648, 'h_N': 9.438246091320869, 'r0': 0.7013879237177686, 'a0': 0.00154205608698222, 'h0': 1.1812576938480963, 'alpha0': 0.0002243721640703646, 'eta0': 3.149214421028478, 'delta': 0.059988870416384885, 'n': 1.2052785061864195, 'nu': 1.2726006557831653, 'a_scale': 2.6647208848676742, 'id': 4456800}	1	[1]	[[[372.462829 ,216.8246997,515.431556 , 0. ]]]	[[[193.593144,292.429156, 0. ]]]	[[[0.49742146,2.01589405,0.57599719,0. ]]]	[[[2.04888518,0.76022901,0. ]]]	[[[1.78562075,0.33811183,0. ]]]	[1.]
{'B_diff': 1.0, 'I_diff': 0.25, 'T_diff': 0.75, 'N0': 1012.7178256431346, 'h_N': 11.894919608644546, 'r0': 0.706292622938357, 'a0': 0.0017872159058982078, 'h0': 1.2037862360288356, 'alpha0': 0.0008606922806651, 'eta0': 1.7721411251640629, 'delta': 0.056972172888182085, 'n': 1.391654302471594, 'nu': 1.1959775542419318, 'a_scale': 1.4269988033570011, 'id': 4451600}	1	[1]	[[[ 86.9360787 ,1879.9433863 , 160.63089374, 292.724235 ]]]	[[[1845.97704 , 155.141497, 0. ]]]	[[[1.59971813,0.69904578,1.14488931,0.21731925]]]	[[[0.70342074,1.15149764,0. ]]]	[[[0.52258514,0.96152462,0.21731925]]]	[1.]
{'B_diff': 0.5, 'I_diff': 0.5, 'T_diff': 0.5, 'N0': 1093.8753815138716, 'h_N': 5.766381174446755, 'r0': 1.094368409847419, 'a0': 0.000782262036564455, 'h0': 1.8758849459220697, 'alpha0': 0.0002734749941136919, 'eta0': 2.7433098004889978, 'delta': 0.043036316354513174, 'n': 1.5862874510004008, 'nu': 1.6485066014862757, 'a_scale': 2.84000711499307, 'id': 4484200}	2	[0,0]	[[[ 0.29163449,5968.321743 , 103.5576209 , 83.163968 ], [ 0.32249573,3853.06554 , 103.5575865 , 130.3507463 ]]]	[[[ 733.606173 , 56.840595 , 49.5550394], [3460.46313 , 56.8405761, 78.1831568]]]	[[[0. ,0. ,0. ,0. ], [0.00000033,0.00000033,0.00000033,0.00000033]]]	[[[0. ,0. ,0. ], [0.00000033,0.00000033,0.00000033]]]	[[[0. ,0. ,0. ], [0.00000033,0.00000033,0.00000033]]]	[0.515,0.485]
{'B_diff': 1.0, 'I_diff': 0.5, 'T_diff': 1.0, 'N0': 2021.4624197191745, 'h_N': 6.794416630164679, 'r0': 1.7115903216712307, 'a0': 0.0016481790392174486, 'h0': 1.2795649032063183, 'alpha0': 0.0003493704166094202, 'eta0': 3.885444937527914, 'delta': 0.05888051521634273, 'n': 1.351308181032208, 'nu': 1.4358613553762134, 'a_scale': 3.448733905378488, 'id': 4465400}	1	[0]	[[[ 43.9044762,2704.90019 , 961.333476 , 538.862932 ]]]	[[[1011.44256 , 304.303665, 341.093782]]]	[[[3.86267385,1.30101806,0.61068335,0.41571597]]]	[[[1.04159586,1.66024503,0.43783032]]]	[[[1.92044522,0.72545363,0.74676506]]]	[1.]
{'B_diff': 0.5, 'I_diff': 0.5, 'T_diff': 1.0, 'N0': 1078.4616310547437, 'h_N': 9.420921677437166, 'r0': 1.6941885870943165, 'a0': 0.001076765482638613, 'h0': 1.6452838238341094, 'alpha0': 0.00036552187314038036, 'eta0': 1.943764510159824, 'delta': 0.04188439485085037, 'n': 1.0235114639663458, 'nu': 1.77004931257085, 'a_scale': 2.3670659624521093, 'id': 4484600}	14	[0,1,0,0,0,0,0,0,0,0,0,0,0,0]	[[[ 0.28151266,4199.68043 , 58.0452006 , 66.2836114 ], [ 0.26438275,6974.94128 , 58.0452006 , 44.9874178 ], [ 0.28151276,4199.68183 , 58.04522 , 66.2836335 ], [ 0.28151276,4199.68183 , 58.04522 , 66.2836335 ], [ 0.28151266,4199.68043 , 58.0452006 , 66.2836114 ], [ 0.28151276,4199.68183 , 58.04522 , 66.2836335 ], [ 0.28151266,4199.68043 , 58.0452006 , 66.2836114 ], [ 0.28151276,4199.68183 , 58.04522 , 66.2836335 ], [ 0.28151276,4199.68183 , 58.04522 , 66.2836335 ], [ 0.28151276,4199.68183 , 58.04522 , 66.2836335 ], [ 0.28151266,4199.68043 , 58.0452006 , 66.2836114 ], [ 0.28151276,4199.68183 , 58.04522 , 66.2836335 ], [ 0.28151276,4199.68183 , 58.04522 , 66.2836335 ], [ 0.28151276,4199.68183 , 58.04522 , 66.2836335 ]]]	[[[4199.68043 , 37.7079863, 40.9700641], [ 0. , 37.7079863, 14.8493472], [4199.68183 , 37.7079989, 40.9700777], [4199.68183 , 37.7079989, 40.9700777], [4199.68043 , 37.7079863, 40.9700641], [4199.68183 , 37.7079989, 40.9700777], [4199.68043 , 37.7079863, 40.9700641], [4199.68183 , 37.7079989, 40.9700777], [4199.68183 , 37.7079989, 40.9700777], [4199.68183 , 37.7079989, 40.9700777], [4199.68043 , 37.7079863, 40.9700641], [4199.68183 , 37.7079989, 40.9700777], [4199.68183 , 37.7079989, 40.9700777], [4199.68183 , 37.7079989, 40.9700777]]]	[[[0.00000033,0.00000033,0.00000033,0.00000033], [0.00000033,0.00000033,0.00000033,0.00000033], [0. ,0. ,0. ,0. ], [0. ,0. ,0. ,0. ], [0.00000033,0.00000033,0.00000033,0.00000033], [0. ,0. ,0. ,0. ], [0.00000033,0.00000033,0.00000033,0.00000033], [0. ,0. ,0. ,0. ], [0. ,0. ,0. ,0. ], [0. ,0. ,0. ,0. ], [0.00000033,0.00000033,0.00000033,0.00000033], [0. ,0. ,0. ,0. ], [0. ,0. ,0. ,0. ], [0. ,0. ,0. ,0. ]]]	[[[0.00000033,0.00000033,0.00000033], [0. ,0.00000033,0.00000033], [0. ,0. ,0. ], [0. ,0. ,0. ], [0.00000033,0.00000033,0.00000033], [0. ,0. ,0. ], [0.00000033,0.00000033,0.00000033], [0. ,0. ,0. ], [0. ,0. ,0. ], [0. ,0. ,0. ], [0.00000033,0.00000033,0.00000033], [0. ,0. ,0. ], [0. ,0. ,0. ], [0. ,0. ,0. ]]]	[[[0.0032435 ,0.00000033,0.00000033], [0.00000033,0.00000033,0.00000033], [0.10656337,0. ,0. ], [0.06678154,0. ,0. ], [0.57508646,0.00000033,0.00000033], [1.77582091,0. ,0. ], [0.02001899,0.00000033,0.00000033], [0.33286485,0. ,0. ], [0.03580547,0. ,0. ], [0.13862533,0. ,0. ], [0.08538221,0.00000033,0.00000033], [0.29272211,0. ,0. ], [0.24755454,0. ,0. ], [0.51038044,0. ,0. ]]]	[0.155,0.685,0.035,0.035,0.005,0.005,0.03 ,0.015,0.01 ,0.005,0.005,0.005, 0.005,0.005]
{'B_diff': 0.25, 'I_diff': 0.5, 'T_diff': 1.0, 'N0': 864.1390427918835, 'h_N': 13.126076955048323, 'r0': 0.8667665994655916, 'a0': 0.0019446847484370822, 'h0': 1.5217223576002945, 'alpha0': 0.0004272575378603333, 'eta0': 3.543526017785623, 'delta': 0.056848098728362995, 'n': 1.0188027206320383, 'nu': 1.8489385416563424, 'a_scale': 2.244682782804925, 'id': 4468600}	4	[0,1,1,1]	[[[ 13.7458536 ,2560.96124714, 233.29507 , 100.4384011 ], [ 13.726476 ,2561.36201 , 233.472594 , 100.3581337 ], [ 98.6800931 ,2953.26448 , 308.856678 , 68.1937853 ], [ 864.138755 , 0. , 0. , 0. ]]]	[[[2560.92466 , 131.178389 , 80.8915102], [2561.36201 , 131.313879 , 80.8152018], [ 0. , 146.893043 , 49.9840386], [ 0. , 0. , 0. ]]]	[[[2.48925732,0.47300736,1.15939391,0.66088034], [2.492154 ,0.47279312,1.15754457,0.6615202 ], [1.83663986,0.66374945,1.20861336,0.70088184], [0.00000033,0. ,0. ,0. ]]]	[[[0.47300865,1.30010864,0.7741749 ], [0.47279312,1.29760012,0.7750286 ], [0. ,1.2880468 ,0.87653458], [0. ,0. ,0. ]]]	[[[0.38477047,1.01717363,0.19951576], [0. ,1.01605393,0.19962036], [0.66374945,1.18993463,0.2273066 ], [0. ,0. ,0. ]]]	[0.835,0.06 ,0.045,0.06 ]
{'B_diff': 0.5, 'I_diff': 0.75, 'T_diff': 0.75, 'N0': 1217.4892773063825, 'h_N': 7.4744089926407735, 'r0': 1.1913853516773212, 'a0': 0.001613716048475636, 'h0': 1.5220135852977141, 'alpha0': 0.00027626653051425595, 'eta0': 4.865151921457894, 'delta': 0.0370651695612088, 'n': 1.1656692941282911, 'nu': 1.6200501691897529, 'a_scale': 2.250304353716442, 'id': 4472400}	4	[0,0,0,0]	[[[ 0.7669236 ,2640.19465671, 211.363701 , 289.599191 ], [ 0.77177595,2629.3152246 , 214.3937225 , 290.320879 ], [ 0.80041992,2609.02365721, 213.6400198 , 291.148198 ], [ 0.79997711,2613.80035876, 213.4619438 , 290.848058 ]]]	[[[2639.5979 , 76.910274 , 185.255694 ], [2628.78167 , 75.8307495, 185.963946 ], [2608.34192 , 79.6527028, 188.253463 ], [2613.13887 , 79.3827048, 187.786746 ]]]	[[[1.12267938,0.37786753,0.74647949,0.27637734], [1.09445619,0.37917519,0.7293176 ,0.2770881 ], [1.08903264,0.38636419,0.74267524,0.28038992], [0.99177476,0.37664074,0.72225204,0.26934645]]]	[[[0.37791174,0.8513881 ,0.38861106], [0.37920752,0.88735638,0.38938679], [0.38641738,0.87762735,0.39040017], [0.37670028,0.76141657,0.37560033]]]	[[[0.68753256,0.90057075,0.23695274], [0.81550827,0.84858812,0.24068601], [0.59096723,0.86236135,0.22919392], [0.64949665,0.92637685,0.24537725]]]	[0.775,0.015,0.205,0.005]
{'B_diff': 0.75, 'I_diff': 0.5, 'T_diff': 0.75, 'N0': 2115.26514951223, 'h_N': 5.654658151654146, 'r0': 0.6984937653562652, 'a0': 0.0020186078838086057, 'h0': 0.8546665515735987, 'alpha0': 0.0006017948735950066, 'eta0': 3.4783747939888654, 'delta': 0.037950668872789986, 'n': 1.3724797781867744, 'nu': 1.3896066480263893, 'a_scale': 3.7610558297232863, 'id': 4449200}	8	[0,0,0,0,0,0,0,0]	[[[ 111.570756,4421.52854 , 289.22102 , 511.852796], [ 110.847355,4396.99392 , 287.876839, 513.604402], [ 104.531886,4563.45187 , 289.949311, 512.775648], [ 113.554501,4328.06033 , 284.044507, 512.289173], [ 118.937756,4234.24211 , 285.905536, 512.29648 ], [ 118.947741,4111.642156, 286.762802, 517.691196], [ 122.839784,4083.161555, 284.581078, 514.252096], [ 109.516802,4507.36426 , 288.998272, 510.996038]]]	[[[2944.44498 , 151.417855, 336.449956], [2953.0418 , 150.278079, 337.675152], [2832.04041 , 150.073564, 337.439498], [3062.5774 , 148.111152, 335.564254], [3099.891 , 151.551149, 336.160952], [3147.18951 , 149.341604, 339.981294], [3201.3925 , 152.296668, 337.984851], [2904.4853 , 148.892709, 334.243047]]]	[[[1.93192454,0.6790537 ,1.41754696,0.31674074], [1.87611888,0.70398992,1.38769911,0.32836944], [2.01681146,0.66061009,1.3798336 ,0.32501643], [1.83111561,0.7157336 ,1.42112423,0.32875185], [1.75832037,0.74143319,1.45218648,0.33479086], [1.75347068,0.75659373,1.43529706,0.33296989], [1.6982585 ,0.78027498,1.45282531,0.33176063], [1.94199301,0.68255168,1.36142412,0.31804096]]]	[[[0.84234599,1.74772097,0.39305757], [0.83006435,1.76733834,0.40888439], [0.87232439,1.77805469,0.40930921], [0.80272723,1.7870437 ,0.41272259], [0.7930853 ,1.78932721,0.41744415], [0.78247947,1.78300182,0.41218846], [0.76905477,1.75154254,0.41116073], [0.85819492,1.76502406,0.40442671]]]	[[[1.79235483,1.90293633,0.43660025], [2.03816296,1.80343529,0.44322614], [1.56329906,1.77985156,0.43190412], [2.35066216,1.85933597,0.44202734], [2.68070213,1.95710642,0.45973292], [3.10057088,1.87710547,0.44899103], [3.56343082,2.06007989,0.46640057], [1.78138972,1.67568629,0.40222606]]]	[0.425,0.285,0.09 ,0.16 ,0.02 ,0.01 ,0.005,0.005]
{'B_diff': 0.5, 'I_diff': 0.75, 'T_diff': 0.5, 'N0': 613.5876353343717, 'h_N': 11.954270792321424, 'r0': 1.2375770909363943, 'a0': 0.0015223572061800015, 'h0': 2.213870500184335, 'alpha0': 0.0004731371061041038, 'eta0': 1.5768390696138055, 'delta': 0.048220721159379434, 'n': 1.2290984852171654, 'nu': 1.906156766047722, 'a_scale': 1.4211625891328645, 'id': 4485000}	1	[0]	[[[ 0.54777808,3003.49985 , 35.4576336 , 26.42156025]]]	[[[1583.15464 , 23.7701303, 16.6902226]]]	[[[0.,0.,0.,0.]]]	[[[0.,0.,0.]]]	[[[0.,0.,0.]]]	[1.]
{'B_diff': 1.0, 'I_diff': 0.75, 'T_diff': 0.25, 'N0': 1713.3536740692443, 'h_N': 14.456264746108044, 'r0': 0.7587823236248616, 'a0': 0.0018716208741407355, 'h0': 1.1178986092255676, 'alpha0': 0.00032607169549794465, 'eta0': 4.783475276969945, 'delta': 0.05996924640831384, 'n': 1.069955027882055, 'nu': 1.290896550858205, 'a_scale': 4.295096090877598, 'id': 4452800}	2	[1,1]	[[[ 815.819615 ,1004.7777 , 692.296396 , 71.3799427], [1713.3531 , 0. , 0. , 0. ]]]	[[[1004.7777 , 692.296396 , 71.3799427], [ 0. , 0. , 0. ]]]	[[[0.62093016,2.17577442,0.96342936,0.18251456], [0.00000033,0. ,0. ,0. ]]]	[[[2.17577442,0.96342936,0.18251456], [0. ,0. ,0. ]]]	[[[0.,0.,0.], [0.,0.,0.]]]	[0.915,0.085]
{'B_diff': 1.0, 'I_diff': 1.0, 'T_diff': 0.75, 'N0': 1855.4728473413838, 'h_N': 15.913741655973105, 'r0': 1.6865734716024203, 'a0': 0.0009253005768496546, 'h0': 0.6869303999989451, 'alpha0': 0.0007512778447084289, 'eta0': 4.263973377503259, 'delta': 0.05600504613242585, 'n': 1.2968538793415303, 'nu': 1.5519577422058042, 'a_scale': 3.5865821881227054, 'id': 4441200}	1	[1]	[[[ 42.1300674,3322.8895089, 353.000576 , 327.801468 ]]]	[[[3296.10243 , 216.922505, 327.801468]]]	[[[2.30430135,0.53011581,0.99310736,0.30051856]]]	[[[0.53825845,1.57209813,0.30051856]]]	[[[1.38361422,0.11125234,0. ]]]	[1.]
{'B_diff': 1.0, 'I_diff': 0.5, 'T_diff': 0.25, 'N0': 2237.318060435322, 'h_N': 11.844896706894534, 'r0': 1.6924212032873722, 'a0': 0.0005621668486067951, 'h0': 0.8012217218247184, 'alpha0': 0.0003517840973205758, 'eta0': 3.285091307784757, 'delta': 0.05733411360626346, 'n': 1.447910326004147, 'nu': 1.6935433781273463, 'a_scale': 3.8224291167034874, 'id': 4439200}	1	[1]	[[[ 59.430686 ,3981.0809476, 454.9616 , 493.206254 ]]]	[[[3953.99283 , 218.262266, 493.206254]]]	[[[2.26872754,0.65955324,1.20630312,0.42526234]]]	[[[0.66167481,1.39901393,0.42526234]]]	[[[0.37558311,1.05230735,0. ]]]	[1.]
{'B_diff': 0.5, 'I_diff': 0.75, 'T_diff': 0.25, 'N0': 1328.3683975422193, 'h_N': 5.535603723611496, 'r0': 1.5333642779414918, 'a0': 0.000912514219058845, 'h0': 1.1366703763864616, 'alpha0': 0.0005339587903687271, 'eta0': 1.8980042039386746, 'delta': 0.057551414423087616, 'n': 1.0317321856310877, 'nu': 1.416363653673805, 'a_scale': 1.2367581742871967, 'id': 4484800}	1	[1]	[[[ 0.27896101,4797.090303 , 85.1106191 , 161.525994 ]]]	[[[4665.36417 , 74.3715526, 0. ]]]	[[[0.00000033,0.00000033,0.00000033,0.00000033]]]	[[[0.00000033,0.00000033,0. ]]]	[[[0.00000033,0.00000033,0.00000033]]]	[1.]
{'B_diff': 0.25, 'I_diff': 0.5, 'T_diff': 0.5, 'N0': 989.4244826844438, 'h_N': 18.425665413401973, 'r0': 0.977100480506603, 'a0': 0.0017373580086377564, 'h0': 0.6553728446404407, 'alpha0': 0.0004218784656516879, 'eta0': 2.9801586563186206, 'delta': 0.04177385541896912, 'n': 1.8699373539811934, 'nu': 1.509756885296693, 'a_scale': 3.5652288268048777, 'id': 4442600}	2	[0,0]	[[[ 84.8778043 ,930.693974 ,138.8041309 ,377.933363 ], [899.37704 , 22.1229838 ,115.3930843 , 14.95963076]]]	[[[719.538157 , 75.2741484 ,231.389547 ], [ 11.7936055 , 62.4096242 , 4.20262486]]]	[[[1.16101403,0.88706211,0.77367478,0.11867876], [0. ,0. ,0. ,0. ]]]	[[[0.92635376,0.91747129,0.15652313], [0. ,0. ,0. ]]]	[[[0.80684049,0.62656977,0.06037025], [0. ,0. ,0. ]]]	[0.91,0.09]
{'B_diff': 0.5, 'I_diff': 0.75, 'T_diff': 0.75, 'N0': 2159.8855105327384, 'h_N': 16.55718464788911, 'r0': 0.7043289318812865, 'a0': 0.002021576909587673, 'h0': 1.0543837410430676, 'alpha0': 0.0007510955172530293, 'eta0': 4.347209290226297, 'delta': 0.04353829591139052, 'n': 1.1625385985971262, 'nu': 1.5646939482850089, 'a_scale': 1.0089505168917277, 'id': 4459600}	2	[1,1]	[[[ 381.167269 ,5667.5518674, 350.5893852, 250.74085 ], [ 381.928472 ,5660.395 , 350.8030998, 250.916207 ]]]	[[[5664.94015 , 323.401818, 0. ], [5660.395 , 323.594037, 0. ]]]	[[[1.45192301,0.78058163,1.8792915 ,0.41128148], [1.44866508,0.78144437,1.87774653,0.41104433]]]	[[[0.78060714,1.91975543,0. ], [0.78144437,1.91820662,0. ]]]	[[[0.73740184,1.46110111,0.41128148], [0. ,1.45963087,0.41104433]]]	[0.995,0.005]
{'B_diff': 0.5, 'I_diff': 0.5, 'T_diff': 1.0, 'N0': 872.358773895121, 'h_N': 13.259154146450642, 'r0': 1.4670524332019483, 'a0': 0.0010075292569546664, 'h0': 1.3091395780295116, 'alpha0': 0.0006866891944410062, 'eta0': 4.62889536695951, 'delta': 0.03501666288017233, 'n': 1.1657605062393843, 'nu': 1.392174808382515, 'a_scale': 3.3844502291779675, 'id': 4471800}	1	[0]	[[[ 1.66601543,1614.331122 , 248.314776 , 202.4200853 ]]]	[[[1300.20081 , 107.933106, 145.221834]]]	[[[1.230498 ,0.49948669,1.02781243,0.3218143 ]]]	[[[0.66101125,1.26863843,0.38968368]]]	[[[2.00997313,1.57593702,0.40627384]]]	[1.]
{'B_diff': 0.75, 'I_diff': 0.5, 'T_diff': 0.5, 'N0': 959.6933883777714, 'h_N': 12.447147585763416, 'r0': 1.8043945504990209, 'a0': 0.001571372114606097, 'h0': 1.0667980385782863, 'alpha0': 0.00022020905328631998, 'eta0': 3.6995973610627932, 'delta': 0.04584938572306339, 'n': 1.796371765532039, 'nu': 1.316175442606347, 'a_scale': 2.620029567562404, 'id': 4487400}	1	[1]	[[[776.53404 , 24.6700759,311.949247 , 0. ]]]	[[[ 14.0166115,193.131842 , 0. ]]]	[[[0.00000033,0.00000033,0.00000033,0. ]]]	[[[0.00000033,0.00000033,0. ]]]	[[[0.00000033,0.00000033,0. ]]]	[1.]
{'B_diff': 0.75, 'I_diff': 0.5, 'T_diff': 0.25, 'N0': 1259.9492592300473, 'h_N': 15.898104861636458, 'r0': 0.5734092564396465, 'a0': 0.0015048216317459283, 'h0': 1.241509628130578, 'alpha0': 0.0006913017085210199, 'eta0': 1.7961476153835028, 'delta': 0.04323344970971105, 'n': 1.4646460747955752, 'nu': 1.6976582517718255, 'a_scale': 2.696329467323819, 'id': 4487200}	2	[0,0]	[[[ 1.55746988,4501.692768 , 42.5688571 , 101.5071007 ], [ 1.44297738,7999.3262 , 42.5688429 , 55.185211 ]]]	[[[4326.60159 , 23.6736003, 69.3540605], [1078.27174 , 23.6735924, 41.2423115]]]	[[[0. ,0. ,0. ,0. ], [0.00000033,0.00000033,0.00000033,0.00000033]]]	[[[0. ,0. ,0. ], [0.00000033,0.00000033,0.00000033]]]	[[[0. ,0. ,0. ], [0.00000033,0.00000033,0.00000033]]]	[0.655,0.345]
{'B_diff': 0.5, 'I_diff': 1.0, 'T_diff': 0.75, 'N0': 1029.2556338195423, 'h_N': 17.993987791013705, 'r0': 0.7898188613760477, 'a0': 0.0008583549011011258, 'h0': 1.8801261193508212, 'alpha0': 0.0008280944946273019, 'eta0': 2.9525635552363467, 'delta': 0.05989058277162598, 'n': 1.5695895398749309, 'nu': 1.6973720219536588, 'a_scale': 3.5894217954300696, 'id': 4473200}	1	[0]	[[[ 36.2173127,2122.4287327, 481.1125731, 185.7384076]]]	[[[2110.97944 , 28.7009801, 124.771043 ]]]	[[[2.39450848,0.65116605,0.69529973,0.47789644]]]	[[[0.65109301,0.90330056,0.571149 ]]]	[[[0.7204309 ,0.73349255,0.86208813]]]	[1.]
{'B_diff': 0.5, 'I_diff': 0.5, 'T_diff': 0.75, 'N0': 1895.827426955551, 'h_N': 15.46290780194635, 'r0': 1.084450136400429, 'a0': 0.0012038127342814068, 'h0': 2.100827249322765, 'alpha0': 0.0005951280516420675, 'eta0': 4.617180574250064, 'delta': 0.04656452470118305, 'n': 1.194534516533932, 'nu': 1.022869406120329, 'a_scale': 3.820967488909818, 'id': 4446000}	2	[0,1]	[[[ 399.492802 ,1401.9966513 ,1405.115729 , 214.8339515 ], [ 7.00821472,5599.80606498,1097.10397 , 170.819087 ]]]	[[[1400.77445 , 667.3437 , 176.114708 ], [ 0.11821498,1097.10397 , 170.819087 ]]]	[[[0.9559951 ,1.35537094,0.39186199,0.07043198], [1.32512441,0.69753892,0.890069 ,0.7613865 ]]]	[[[1.35567119,0.54189203,0.08349412], [0.87735846,0.890069 ,0.7613865 ]]]	[[[1.1047138 ,0.26227605,0.01107075], [0.69753535,0. ,0. ]]]	[0.99,0.01]
{'B_diff': 0.75, 'I_diff': 0.5, 'T_diff': 0.75, 'N0': 590.7585580846309, 'h_N': 12.915984008899024, 'r0': 1.4168394791332488, 'a0': 0.001177646462093629, 'h0': 1.2084409726236973, 'alpha0': 0.00035578373591489936, 'eta0': 1.8228532677538636, 'delta': 0.040627380689872025, 'n': 1.2318829419093515, 'nu': 1.9698003143572402, 'a_scale': 3.3716147319266008, 'id': 4487600}	2	[0,0]	[[[ 0.46150044,3844.4483891 , 42.684666 , 46.928506 ], [ 0.54490893,1738.46218681, 42.6846518 , 78.3599904 ]]]	[[[ 11.9609591, 24.7782973, 19.9640598], [1736.34767 , 24.7782891, 54.3132344]]]	[[[0. ,0. ,0. ,0. ], [0.00000033,0.00000033,0.00000033,0.00000033]]]	[[[0. ,0. ,0. ], [0.00000033,0.00000033,0.00000033]]]	[[[0. ,0. ,0. ], [0.00000033,0.00000033,0.00000033]]]	[0.495,0.505]
{'B_diff': 0.5, 'I_diff': 1.0, 'T_diff': 1.0, 'N0': 891.2486445899622, 'h_N': 13.032417998324934, 'r0': 0.8715492002241236, 'a0': 0.0013406909814286214, 'h0': 0.7606503181889479, 'alpha0': 0.0008786203108111291, 'eta0': 4.7902632876481945, 'delta': 0.042817099305120496, 'n': 1.2954947214643782, 'nu': 1.247145423489655, 'a_scale': 3.9408108166234226, 'id': 4486200}	1	[0]	[[[ 17.5861135 ,341.87713633,457.378413 ,280.4746111 ]]]	[[[341.145781,116.490442,213.029197]]]	[[[0.,0.,0.,0.]]]	[[[0.,0.,0.]]]	[[[0.,0.,0.]]]	[1.]
{'B_diff': 0.75, 'I_diff': 0.75, 'T_diff': 0.25, 'N0': 1048.9084573863652, 'h_N': 5.852050052774501, 'r0': 0.5824323904349091, 'a0': 0.0017920725235431442, 'h0': 1.0750517609969812, 'alpha0': 0.000531583230593538, 'eta0': 1.621090364255399, 'delta': 0.04064731200337384, 'n': 1.2976569539165912, 'nu': 1.6406862458198108, 'a_scale': 3.2881857416540554, 'id': 4488000}	2	[0,0]	[[[ 0.61658489,3189.82984364, 53.9910347 , 140.65509 ], [ 0.5195055 ,7049.27672042, 53.9910347 , 72.0983511 ]]]	[[[3189.51422 , 29.3151807 , 129.054666 ], [ 1.52888042, 29.3151807 , 45.2130306 ]]]	[[[0.00000033,0.00000033,0.00000033,0.00000033], [0.00000033,0.00000033,0.00000033,0.00000033]]]	[[[0.00000033,0.00000033,0.00000033], [0.00000033,0.00000033,0.00000033]]]	[[[0.00000033,0.00000033,0.00000033], [0.00000033,0.00000033,0.00000033]]]	[0.455,0.545]
{'B_diff': 0.75, 'I_diff': 0.5, 'T_diff': 0.75, 'N0': 2022.3005344160204, 'h_N': 13.006524210996638, 'r0': 0.9085824165383318, 'a0': 0.0010757443120603149, 'h0': 0.9860884674450596, 'alpha0': 0.0005875863480014902, 'eta0': 2.8387991167990707, 'delta': 0.055290325045440715, 'n': 1.0427980516050976, 'nu': 1.2154833595884469, 'a_scale': 3.9756032995221124, 'id': 4462000}	3	[1,0,1]	[[[ 33.4135309 ,3816.94163 , 500.85635 , 363.5587576 ], [ 33.3164603 ,3817.17064634, 500.540193 , 364.2628949 ], [2022.29986 , 0. , 0. , 0. ]]]	[[[3816.94163 , 352.401839, 335.243705], [3812.85176 , 352.308329, 335.1293 ], [ 0. , 0. , 0. ]]]	[[[2.27869638,0.52286452,0.90273018,0.35637275], [2.2785974 ,0.52253787,0.90248322,0.35575211], [0.00000033,0. ,0. ,0. ]]]	[[[0.52286452,1.18760498,0.38165006], [0.52303645,1.18798151,0.38173725], [0. ,0. ,0. ]]]	[[[0. ,0.27575361,0.05860602], [0.6890574 ,0.27340821,0.0583547 ], [0. ,0. ,0. ]]]	[0.71,0.18,0.11]
{'B_diff': 0.75, 'I_diff': 0.75, 'T_diff': 1.0, 'N0': 2188.985155527747, 'h_N': 16.426939358498807, 'r0': 1.2599635057970255, 'a0': 0.0007957538557046183, 'h0': 1.6423168271905868, 'alpha0': 0.0002613685494940868, 'eta0': 1.7244891722639846, 'delta': 0.036079378327230585, 'n': 1.5711483884532824, 'nu': 1.07889954184312, 'a_scale': 1.3039178181515008, 'id': 4488600}	1	[1]	[[[ 3.06470779,2260.65852 , 442.99733622,1367.28484 ]]]	[[[973.79676 ,442.997336, 0. ]]]	[[[0.00000033,0.00000033,0.00000033,0.00000033]]]	[[[0.00000033,0.00000033,0. ]]]	[[[0.00000033,0.00000033,0.00000033]]]	[1.]
{'B_diff': 0.75, 'I_diff': 1.0, 'T_diff': 0.25, 'N0': 2183.1564115078163, 'h_N': 15.798689011061033, 'r0': 0.624594591526764, 'a0': 0.0007692598712566354, 'h0': 0.9410317845153259, 'alpha0': 0.0006565918637948405, 'eta0': 1.7193648015311322, 'delta': 0.03187449527426632, 'n': 1.8101400260691662, 'nu': 1.555084763461649, 'a_scale': 1.5360610923464422, 'id': 4488800}	1	[1]	[[[ 0.97147364,11461.07472 , 35.49710816, 130.069105 ]]]	[[[4090.89941 , 27.3673402, 130.069105 ]]]	[[[0.00000033,0.00000033,0.00000033,0.00000033]]]	[[[0.00000033,0.00000033,0.00000033]]]	[[[0.00000033,0.00000033,0. ]]]	[1.]
{'B_diff': 0.75, 'I_diff': 1.0, 'T_diff': 1.0, 'N0': 1140.509948799188, 'h_N': 12.856341481952269, 'r0': 0.7092717032748499, 'a0': 0.0010750230785397487, 'h0': 0.9588229704134785, 'alpha0': 0.0006552930240834819, 'eta0': 2.667283598484639, 'delta': 0.05203277317195294, 'n': 1.914261139464886, 'nu': 1.1141187901030767, 'a_scale': 1.4745445017509557, 'id': 4489400}	1	[1]	[[[1072.35839 , 24.29543211, 119.3606353 , 0. ]]]	[[[17.3567088,47.2788023, 0. ]]]	[[[0.00000033,0.00000033,0.00000033,0. ]]]	[[[0.00000033,0.00000033,0. ]]]	[[[0.00000033,0.00000033,0. ]]]	[1.]
{'B_diff': 1.0, 'I_diff': 0.25, 'T_diff': 1.0, 'N0': 942.7464597712152, 'h_N': 17.932335442741465, 'r0': 1.9026695282830615, 'a0': 0.0008441514226330425, 'h0': 2.005500566684402, 'alpha0': 0.0003679340317991499, 'eta0': 4.572225620228265, 'delta': 0.03641676959489582, 'n': 1.7036514679926429, 'nu': 1.0218913160849894, 'a_scale': 3.3719566330788155, 'id': 4490200}	1	[1]	[[[597.830254 , 35.0933928,591.251052 , 0. ]]]	[[[ 18.5514688,474.497505 , 0. ]]]	[[[0.00000033,0.00000033,0.00000033,0. ]]]	[[[0.00000033,0.00000033,0. ]]]	[[[0.00000033,0.00000033,0. ]]]	[1.]
{'B_diff': 1.0, 'I_diff': 0.5, 'T_diff': 0.25, 'N0': 1340.456718858, 'h_N': 12.132607261002324, 'r0': 0.6777850516988508, 'a0': 0.0013880467213822352, 'h0': 2.0727432360885034, 'alpha0': 0.000527860943284501, 'eta0': 2.6404697090303797, 'delta': 0.055288611621332154, 'n': 1.8908549336101925, 'nu': 1.0475131943500626, 'a_scale': 1.0815405297773215, 'id': 4490400}	1	[1]	[[[1291.49357 , 17.86210494, 105.90919 , 0. ]]]	[[[13.3550929, 0. , 0. ]]]	[[[0.00000033,0.00000033,0.00000033,0. ]]]	[[[0.00000033,0. ,0. ]]]	[[[0.00000033,0.00000033,0. ]]]	[1.]
{'B_diff': 0.75, 'I_diff': 1.0, 'T_diff': 0.5, 'N0': 1107.0090026835878, 'h_N': 10.281751100944037, 'r0': 0.6189769543977759, 'a0': 0.0014850321866397777, 'h0': 0.6475607425130989, 'alpha0': 0.0008578163678494765, 'eta0': 2.1015879552588523, 'delta': 0.03262296311481205, 'n': 1.0688086466147464, 'nu': 1.9940568875042384, 'a_scale': 2.0715812840058447, 'id': 4489000}	2	[0,0]	[[[ 0.70033145,3799.84251331, 21.91139291, 92.16823783], [ 0.63450499,7882.32555264, 21.91139291, 55.4273371 ]]]	[[[3799.84203 , 12.3576159 , 83.3505693 ], [ 0.00078264, 12.3576159 , 25.8668556 ]]]	[[[0.,0.,0.,0.], [0.,0.,0.,0.]]]	[[[0. ,0. ,0. ], [0.00000001,0. ,0. ]]]	[[[0.00000005,0. ,0. ], [0. ,0. ,0. ]]]	[0.53,0.47]
{'B_diff': 0.75, 'I_diff': 0.75, 'T_diff': 0.5, 'N0': 1792.8891094524456, 'h_N': 12.625649079192165, 'r0': 1.02353950575931, 'a0': 0.0017219861757429835, 'h0': 1.6437313867588115, 'alpha0': 0.0005397337834610943, 'eta0': 3.1131801052756525, 'delta': 0.0402871889348199, 'n': 1.5761539499893025, 'nu': 1.819993051132057, 'a_scale': 4.532880447980615, 'id': 4488200}	2	[0,0]	[[[ 0.58321828, 6642.71918006, 51.1649457 , 97.1639227 ], [ 0.55041652,13241.2029629 , 51.1649628 , 44.0828155 ]]]	[[[6636.94134 , 26.1298138, 56.6075521], [ 31.3198629, 26.1298225, 25.118159 ]]]	[[[0.00000033,0.00000033,0.00000033,0.00000033], [0. ,0. ,0.00000002,0.00000001]]]	[[[0.00000033,0.00000033,0.00000033], [0. ,0. ,0. ]]]	[[[0.00000033,0.00000033,0.00000033], [0. ,0.00000003,0.00000002]]]	[0.66,0.34]
{'B_diff': 0.5, 'I_diff': 0.25, 'T_diff': 0.75, 'N0': 1134.421303311633, 'h_N': 12.81001332831638, 'r0': 1.6967605960333128, 'a0': 0.0010324281502631766, 'h0': 2.146368736884033, 'alpha0': 0.00028651669146374234, 'eta0': 2.9108842118304357, 'delta': 0.04398467630341622, 'n': 1.0476365446144005, 'nu': 1.1115856591771327, 'a_scale': 3.9786597818981715, 'id': 4483600}	2	[0,0]	[[[ 2.24718463, 900.0822056 , 643.869499 , 268.9255461 ], [ 2.27661668,1094.091303 , 683.533255 , 271.4834026 ]]]	[[[897.028376,456.318417,250.346616], [748.217568,445.395916,215.922037]]]	[[[0. ,0. ,0. ,0. ], [0.3366404 ,0.39545848,0.30588073,0.16391035]]]	[[[0. ,0. ,0. ], [0.28612195,0.11787683,0.14583879]]]	[[[0. ,0. ,0. ], [1.59988883,0.99317699,0.44084568]]]	[0.075,0.925]
{'B_diff': 1.0, 'I_diff': 0.25, 'T_diff': 0.5, 'N0': 2238.370702942037, 'h_N': 17.577568467201758, 'r0': 0.6447556966390998, 'a0': 0.0017980055917759695, 'h0': 1.6800849974059466, 'alpha0': 0.0004614119850806218, 'eta0': 4.20806975567281, 'delta': 0.04548314002501197, 'n': 1.287089449761288, 'nu': 1.0230073211277193, 'a_scale': 2.465710888974443, 'id': 4489800}	2	[1,1]	[[[2084.23217 , 55.2867673, 244.539652 , 0. ], [1410.46239 , 290.565665 ,1085.29975 , 54.9394475]]]	[[[ 30.9596855, 222.836834 , 0. ], [ 247.854072 ,1085.29975 , 54.9394475]]]	[[[0.00000033,0.00000033,0.00000033,0. ], [0.41650745,2.63569573,0.92565127,0.25685426]]]	[[[0.00000033,0.00000033,0. ], [2.66706788,0.92565127,0.25685426]]]	[[[0.00000033,0.00000033,0. ], [2.52506981,0. ,0. ]]]	[0.985,0.015]
{'B_diff': 0.75, 'I_diff': 0.25, 'T_diff': 0.25, 'N0': 745.7551980414972, 'h_N': 12.049077046395436, 'r0': 1.404683461046381, 'a0': 0.0011230349812923345, 'h0': 2.114346196627377, 'alpha0': 0.0008101159204163023, 'eta0': 2.7667830556750257, 'delta': 0.05010337772076706, 'n': 1.5275103073426934, 'nu': 1.2023252831335447, 'a_scale': 3.334781327083198, 'id': 4473600}	1	[0]	[[[ 11.5822434,1466.814831 , 246.248777 , 170.9542179]]]	[[[1096.85586 , 138.169339, 120.057335]]]	[[[3.2499751 ,0.57828269,0.72853518,0.37163886]]]	[[[0.56252586,1.07149803,0.423245 ]]]	[[[1.08238235,1.01211084,0.60256865]]]	[1.]
{'B_diff': 1.0, 'I_diff': 0.5, 'T_diff': 0.75, 'N0': 665.9363049424844, 'h_N': 18.943266760591584, 'r0': 0.5075099764442935, 'a0': 0.0011617405516165572, 'h0': 0.7463174261794159, 'alpha0': 0.0006524875966129844, 'eta0': 1.6780658415594663, 'delta': 0.05549075938425537, 'n': 1.5582235083141938, 'nu': 1.1275254858749426, 'a_scale': 1.9278043594686338, 'id': 4490800}	1	[1]	[[[583.248916 , 45.4722643,122.7092343, 0. ]]]	[[[27.6308231,89.2324666, 0. ]]]	[[[0.00000033,0.00000033,0.00000033,0. ]]]	[[[0.00000033,0.00000033,0. ]]]	[[[0.00000033,0.00000033,0. ]]]	[1.]
{'B_diff': 0.5, 'I_diff': 0.25, 'T_diff': 0.5, 'N0': 2103.051096162583, 'h_N': 14.183463700638754, 'r0': 0.9295843581016388, 'a0': 0.0018833589386775514, 'h0': 1.47436719987576, 'alpha0': 0.0007886822843801831, 'eta0': 4.266331574284569, 'delta': 0.03411247844504475, 'n': 1.798690978716301, 'nu': 1.7403790453880854, 'a_scale': 4.138528676346422, 'id': 4483400}	2	[0,0]	[[[ 111.236077 , 6696.954266 , 290.888038 , 214.0426507 ], [ 0.58192373,11126.6069 , 40.3565601 , 71.515358 ]]]	[[[6577.05808 , 129.111459 , 149.295813 ], [5078.28936 , 23.422472 , 42.7772366]]]	[[[2.39277014,0.49422985,1.94759223,0.6729764 ], [0. ,0. ,0. ,0. ]]]	[[[0.49565853,2.03278253,0.77498152], [0. ,0. ,0. ]]]	[[[0.4563819 ,1.89313297,0.44124443], [0. ,0. ,0. ]]]	[0.27,0.73]
{'B_diff': 0.25, 'I_diff': 0.75, 'T_diff': 0.25, 'N0': 1761.0877797150051, 'h_N': 14.623855817606048, 'r0': 1.6039661888975538, 'a0': 0.0011801719349847169, 'h0': 0.9448973459974084, 'alpha0': 0.000854116381396663, 'eta0': 4.421802711214729, 'delta': 0.03790672371708837, 'n': 1.8414971744008501, 'nu': 1.845091620923757, 'a_scale': 4.074797061972125, 'id': 4481600}	2	[0,1]	[[[ 0.39896795,9114.79125 , 39.577421 , 99.6077868 ], [ 102.918792 ,5624.780737 , 299.878679 , 222.633518 ]]]	[[[3605.0031 , 17.9406902, 79.5066407], [5064.50092 , 162.439647 , 222.633518 ]]]	[[[0. ,0. ,0. ,0. ], [2.18505815,0.54204402,1.83640436,0.53732338]]]	[[[0. ,0. ,0. ], [0.54623253,2.12255882,0.53732338]]]	[[[0. ,0. ,0. ], [0.51953004,1.55722138,0. ]]]	[0.685,0.315]
{'B_diff': 0.75, 'I_diff': 0.75, 'T_diff': 0.75, 'N0': 939.7039890230296, 'h_N': 14.997246695497688, 'r0': 0.5856245113475039, 'a0': 0.0020579889328726595, 'h0': 2.2193386046383194, 'alpha0': 0.0007528805991251418, 'eta0': 4.810733379144561, 'delta': 0.03768457967710762, 'n': 1.1483233170903953, 'nu': 1.9353431955258356, 'a_scale': 4.649570808086029, 'id': 4488400}	1	[0]	[[[ 1.21229318,3363.28445 , 98.6368707 , 42.08350716]]]	[[[3363.28445 , 19.6270013, 33.8658895]]]	[[[0.04903832,0.04536419,0.60604213,0.21901535]]]	[[[0.04536419,0.05960046,0.15715453]]]	[[[0.18561344,0.76763285,0.93849369]]]	[1.]
{'B_diff': 0.25, 'I_diff': 1.0, 'T_diff': 0.75, 'N0': 1661.4411305366623, 'h_N': 10.514155782965988, 'r0': 1.3855518886665366, 'a0': 0.0010517462965565464, 'h0': 1.4920477665197345, 'alpha0': 0.0008046407917123756, 'eta0': 2.1219159288088156, 'delta': 0.05719255662640514, 'n': 1.7828686769199718, 'nu': 1.8040672858154951, 'a_scale': 3.430240321475191, 'id': 4482800}	1	[0]	[[[ 0.54660379,7473.45074 , 138.8875083 , 107.9210427 ]]]	[[[6042.58131 , 23.6900833, 60.5123025]]]	[[[0.14824768,0.11950323,1.10471913,0.7107158 ]]]	[[[0.12123458,0.38114772,0.74660602]]]	[[[0.13783939,1.31918145,0.7581117 ]]]	[1.]
{'B_diff': 1.0, 'I_diff': 1.0, 'T_diff': 0.25, 'N0': 750.6683093076788, 'h_N': 9.350274902202901, 'r0': 1.507209488294889, 'a0': 0.001091168437759183, 'h0': 1.5023345633869845, 'alpha0': 0.0002756663252467175, 'eta0': 4.406520665838826, 'delta': 0.043643363977776, 'n': 1.5301907942966997, 'nu': 1.9822088904775148, 'a_scale': 1.237976700022586, 'id': 4492000}	1	[1]	[[[ 0.35002729,3059.82448 , 37.13801644, 85.264223 ]]]	[[[1680.86964 , 30.0699313, 0. ]]]	[[[0.00000033,0.00000033,0.00000033,0.00000033]]]	[[[0.00000033,0.00000033,0. ]]]	[[[0.00000033,0.00000033,0.00000033]]]	[1.]
{'B_diff': 1.0, 'I_diff': 0.25, 'T_diff': 0.75, 'N0': 1087.6861543280297, 'h_N': 15.384449428297781, 'r0': 1.9896339233827485, 'a0': 0.0014031025219962668, 'h0': 1.4282763449485696, 'alpha0': 0.0008339275872664391, 'eta0': 2.3884737163161187, 'delta': 0.03250678407220328, 'n': 1.5833935582562249, 'nu': 1.2363168922459404, 'a_scale': 4.622213824844195, 'id': 4490000}	1	[0]	[[[ 0.41385008,3809.54315 , 101.8743177 , 184.1337777 ]]]	[[[1602.33013 , 69.9279998, 131.787821 ]]]	[[[0.,0.,0.,0.]]]	[[[0.,0.,0.]]]	[[[0.,0.,0.]]]	[1.]
{'B_diff': 1.0, 'I_diff': 0.75, 'T_diff': 0.75, 'N0': 650.7345554717642, 'h_N': 19.7518175075462, 'r0': 1.213265356196009, 'a0': 0.0013423188651215164, 'h0': 1.4752906915550983, 'alpha0': 0.0005107063831908832, 'eta0': 3.3115293917309914, 'delta': 0.034361122412664265, 'n': 1.1519305389083447, 'nu': 1.7041278179083932, 'a_scale': 3.904657005938887, 'id': 4491600}	1	[0]	[[[ 0.85274905,1694.1766267 , 59.081891 , 78.15720987]]]	[[[1694.17583 , 32.1886131, 76.8329124]]]	[[[0.00000033,0.00000033,0.00000033,0.00000033]]]	[[[0.00000033,0.00000033,0.00000033]]]	[[[0.00000033,0.00000033,0.00000033]]]	[1.]
{'B_diff': 1.0, 'I_diff': 1.0, 'T_diff': 0.75, 'N0': 959.5400652174062, 'h_N': 14.60262011738557, 'r0': 1.3508206654156294, 'a0': 0.0011239402535364149, 'h0': 0.767499983875352, 'alpha0': 0.0003609525640484312, 'eta0': 5.145400048857267, 'delta': 0.04545389340630774, 'n': 1.201677873741745, 'nu': 1.0561231515710974, 'a_scale': 2.2429274756447586, 'id': 4492400}	1	[1]	[[[ 179.16456 , 131.7210626,1059.624485 , 32.2235432]]]	[[[ 89.3600854,692.797793 , 32.2235432]]]	[[[0.,0.,0.,0.]]]	[[[0.,0.,0.]]]	[[[0.,0.,0.]]]	[1.]
{'B_diff': 1.0, 'I_diff': 0.25, 'T_diff': 0.25, 'N0': 1583.1763222998711, 'h_N': 13.252011784752012, 'r0': 1.1635933198261654, 'a0': 0.0009157417552642785, 'h0': 1.115560807120633, 'alpha0': 0.0008831754340080637, 'eta0': 1.8396603171922778, 'delta': 0.03287604806659741, 'n': 1.1425636104442756, 'nu': 1.0403119464751693, 'a_scale': 4.424122388739914, 'id': 4476800}	3	[0,1,1]	[[[ 1.58422951,2349.55908318, 219.0175753 , 493.713937 ], [ 8.45978557,6518.0122 , 307.547434 , 255.201095 ], [ 1.39591202,3955.81816879, 263.44999 , 293.332319 ]]]	[[[2347.39428 , 124.760524, 371.682537], [1161.79938 , 307.547434, 255.201095], [3955.81802 , 0. , 0. ]]]	[[[0.84334673,0.45107743,0.87290598,0.21445733], [3.69630665,0.46892388,2.0454275 ,0.87016028], [1.38873936,0.48217136,1.76476806,0.64884781]]]	[[[0.4512278 ,1.0324698 ,0.24107089], [0.67580714,2.0454275 ,0.87016028], [0.48217137,0. ,0. ]]]	[[[0.84462477,1.10587298,0.32513581], [0.44719201,0. ,0. ], [0.27801223,1.76476806,0.64884781]]]	[0.905,0.085,0.01 ]
{'B_diff': 0.75, 'I_diff': 0.5, 'T_diff': 0.25, 'N0': 2002.4568758073153, 'h_N': 17.5913320589179, 'r0': 0.7330237105664053, 'a0': 0.0007943835831689916, 'h0': 1.1282641908762145, 'alpha0': 0.0007234671257347809, 'eta0': 3.0434711645769896, 'delta': 0.0302964306252962, 'n': 1.7585252224902166, 'nu': 1.1963369517886482, 'a_scale': 3.0856265043159, 'id': 4461600}	1	[0]	[[[ 80.5883582,4051.7956753, 220.3911613, 482.916861 ]]]	[[[3982.76254 , 127.812613, 371.301991]]]	[[[1.98166681,0.58304914,1.5407289 ,0.30372554]]]	[[[0.58534875,1.74356992,0.3304974 ]]]	[[[0.48794907,1.28037116,0.21514633]]]	[1.]
{'B_diff': 1.0, 'I_diff': 0.75, 'T_diff': 0.5, 'N0': 1275.5654365103478, 'h_N': 19.086899824137202, 'r0': 1.9041326756847958, 'a0': 0.0009161132482670888, 'h0': 0.6397847194908383, 'alpha0': 0.0006666854406948311, 'eta0': 3.510344417331361, 'delta': 0.05830645719156161, 'n': 1.13982331558485, 'nu': 1.792546295929235, 'a_scale': 4.157696089885096, 'id': 4478600}	1	[1]	[[[ 0.81053909,3694.7963003 , 51.10271649, 137.930087 ]]]	[[[3652.47793 , 41.5430444, 137.930087 ]]]	[[[0.07864494,0.07202954,0.49042959,0.19895691]]]	[[[0.07284114,0.59519589,0.19895691]]]	[[[0.01655819,0.04604307,0. ]]]	[1.]
{'B_diff': 0.25, 'I_diff': 1.0, 'T_diff': 0.75, 'N0': 1859.2314461667304, 'h_N': 17.047528013201273, 'r0': 1.124044774175081, 'a0': 0.001968697748278422, 'h0': 2.085045952345175, 'alpha0': 0.0008349454741230467, 'eta0': 4.075525866393734, 'delta': 0.034167846705938795, 'n': 1.2374547168343297, 'nu': 1.294049213289383, 'a_scale': 3.903403775089216, 'id': 4470000}	1	[0]	[[[ 345.586772,4270.831716, 981.739065, 240.765918]]]	[[[900.057516,160.047302,108.31442 ]]]	[[[1.44061888,0.93754131,0.99414366,0.81832127]]]	[[[1.77282707,2.45920612,1.34296799]]]	[[[1.17240697,1.21692404,1.20300368]]]	[1.]
{'B_diff': 0.25, 'I_diff': 0.75, 'T_diff': 0.25, 'N0': 1649.020413063447, 'h_N': 12.661076879888363, 'r0': 1.892816458839933, 'a0': 0.0018292862982856276, 'h0': 1.5657230418828534, 'alpha0': 0.0006474472021482287, 'eta0': 4.170173228913269, 'delta': 0.04835966277520998, 'n': 1.4433039147874274, 'nu': 1.8798287103274895, 'a_scale': 4.702668696674646, 'id': 4468800}	1	[1]	[[[ 97.4775298,5627.520791 , 359.679439 , 138.205904 ]]]	[[[5332.99198 , 195.724174, 138.205904]]]	[[[2.39436659,0.50839504,1.57579535,0.6787655 ]]]	[[[0.51106178,1.86585754,0.6787655 ]]]	[[[0.47050732,1.28428066,0. ]]]	[1.]
{'B_diff': 0.25, 'I_diff': 1.0, 'T_diff': 0.25, 'N0': 2181.233114428429, 'h_N': 7.155619677677331, 'r0': 1.8129189751488313, 'a0': 0.0014552470371499452, 'h0': 1.2951111867836214, 'alpha0': 0.0008094862935695703, 'eta0': 4.404780280587749, 'delta': 0.042507384572087935, 'n': 1.1026868830670886, 'nu': 1.8250187551510926, 'a_scale': 2.199805401416172, 'id': 4482400}	1	[1]	[[[ 0.24094339,10728.097746 , 157.4625512 , 216.297911 ]]]	[[[618.710946 , 90.4846029,216.297911 ]]]	[[[0.33286978,0.2276748 ,1.44739376,0.9261961 ]]]	[[[0.27997636,1.42889688,0.9261961 ]]]	[[[0.22450186,1.49694127,0. ]]]	[1.]
{'B_diff': 0.75, 'I_diff': 0.75, 'T_diff': 1.0, 'N0': 2210.3218180907515, 'h_N': 12.687191248809516, 'r0': 1.5250899032249605, 'a0': 0.0008944168092234534, 'h0': 0.6760700910678095, 'alpha0': 0.000671985788819166, 'eta0': 5.232628457258915, 'delta': 0.056850337694945435, 'n': 1.6813245906677667, 'nu': 1.987425753706595, 'a_scale': 2.7914674446576617, 'id': 4411800}	1	[1]	[[[ 342.189505 , 605.31310381,1004.466851 , 530.432906 ]]]	[[[601.272173,165.759814,530.432906]]]	[[[0.69840333,1.49555935,0.36732628,0.01366291]]]	[[[1.4997432 ,0.59955984,0.01366291]]]	[[[0.89631095,0.32785256,0. ]]]	[1.]
{'B_diff': 1.0, 'I_diff': 1.0, 'T_diff': 1.0, 'N0': 1823.7511462120988, 'h_N': 18.708407725111805, 'r0': 0.6094252979028875, 'a0': 0.002005328844041908, 'h0': 2.0996126667924786, 'alpha0': 0.0003555931901631006, 'eta0': 3.4405644938412587, 'delta': 0.04064072796995933, 'n': 1.2125279438178636, 'nu': 1.2419313856085004, 'a_scale': 2.418083336172701, 'id': 4467000}	1	[0]	[[[ 228.12054 ,4093.653919,1130.50709 , 237.653044]]]	[[[947.581619,262.707197,156.717792]]]	[[[1.46496489,0.99031196,0.89781097,0.65914225]]]	[[[1.75203534,1.32526279,0.6982166 ]]]	[[[1.36985716,1.14427986,1.09077288]]]	[1.]
{'B_diff': 0.25, 'I_diff': 0.25, 'T_diff': 1.0, 'N0': 2038.523811663763, 'h_N': 6.354110221054405, 'r0': 0.8236431025744142, 'a0': 0.0018990938766169565, 'h0': 1.8700516790094153, 'alpha0': 0.0002272629278340103, 'eta0': 2.4153153160050014, 'delta': 0.04673940572829784, 'n': 1.624199538729111, 'nu': 1.8575335013774972, 'a_scale': 2.628684076526855, 'id': 4493400}	1	[0]	[[[ 0.40882383,11371.34375 , 60.3547208 , 76.8325573 ]]]	[[[3494.07377 , 47.565498 , 6.0840841]]]	[[[0.00000033,0.00000033,0.00000033,0.00000033]]]	[[[0.00000033,0.00000033,0.00000033]]]	[[[0.00000033,0.00000033,0.00000033]]]	[1.]
{'B_diff': 0.25, 'I_diff': 0.5, 'T_diff': 0.5, 'N0': 1318.978318782639, 'h_N': 16.2537603561615, 'r0': 1.2729514508566346, 'a0': 0.0018188938918245858, 'h0': 2.173896773434519, 'alpha0': 0.0007114857203765387, 'eta0': 3.846596294001207, 'delta': 0.037180376793261395, 'n': 1.7701462648769488, 'nu': 1.0421293499004376, 'a_scale': 4.094923003920883, 'id': 4493800}	2	[1,1]	[[[1190.00745 , 21.1974305, 233.893406 , 0. ], [ 98.5463807,3484.95582 , 381.667287 , 188.141218 ]]]	[[[ 12.6101081, 108.636022 , 0. ], [1147.09904 , 381.667287 , 188.141218 ]]]	[[[0.00000033,0.00000033,0.00000033,0. ], [2.00681355,0.64692414,1.12563173,0.51617607]]]	[[[0.00000033,0.00000033,0. ], [0.72954438,1.12563173,0.51617607]]]	[[[0.00000033,0.00000033,0. ], [0.62279143,0. ,0. ]]]	[0.99,0.01]
{'B_diff': 0.75, 'I_diff': 0.25, 'T_diff': 0.75, 'N0': 585.5345666671298, 'h_N': 11.748206426953313, 'r0': 1.370958642556133, 'a0': 0.0018977991555801568, 'h0': 1.5238166397010924, 'alpha0': 0.0003519083826526648, 'eta0': 3.431800155209549, 'delta': 0.04261220918707348, 'n': 1.2023457408237814, 'nu': 1.571460973310582, 'a_scale': 1.9842476215977798, 'id': 4486800}	1	[0]	[[[ 0.71345843,1655.280252 , 84.91492481, 177.46758576]]]	[[[1016.98296 , 75.0913702 , 1.96285976]]]	[[[0.17123129,0.14115261,0.3758933 ,0.13400392]]]	[[[0.17343292,0.38453316,0.25569086]]]	[[[0.08987346,0.3180954 ,0.13264588]]]	[1.]
{'B_diff': 0.25, 'I_diff': 0.75, 'T_diff': 0.25, 'N0': 2175.7654105681722, 'h_N': 18.068819387088205, 'r0': 0.5006415898719605, 'a0': 0.0012329172525429974, 'h0': 1.3486024988766374, 'alpha0': 0.0006389292409138463, 'eta0': 4.166165943902537, 'delta': 0.05522440108643524, 'n': 1.7843882994919387, 'nu': 1.1949011058882608, 'a_scale': 1.8618871574798448, 'id': 4494400}	1	[1]	[[[2134.10887 , 24.84636723, 95.9926922 , 0. ]]]	[[[18.6075221, 0. , 0. ]]]	[[[0.00000033,0.00000033,0.00000033,0. ]]]	[[[0.00000033,0. ,0. ]]]	[[[0.00000033,0.00000033,0. ]]]	[1.]
{'B_diff': 0.25, 'I_diff': 0.25, 'T_diff': 0.75, 'N0': 956.8503487861258, 'h_N': 13.657388333097625, 'r0': 0.8870514643761976, 'a0': 0.0011180472717175266, 'h0': 0.733229439511693, 'alpha0': 0.0008403571593321217, 'eta0': 2.2021490450790853, 'delta': 0.0337720151462684, 'n': 1.144112345572661, 'nu': 1.325131157427194, 'a_scale': 4.420369280185076, 'id': 4493200}	1	[0]	[[[ 0.93701922,3641.6926475 , 78.425284 , 224.077127 ]]]	[[[ 8.7102675,53.3274427,80.259656 ]]]	[[[0.,0.,0.,0.]]]	[[[0.,0.,0.]]]	[[[0.,0.,0.]]]	[1.]
{'B_diff': 0.25, 'I_diff': 0.5, 'T_diff': 0.25, 'N0': 678.6431304892274, 'h_N': 9.818716012225032, 'r0': 1.5040760747140678, 'a0': 0.0011451475273440595, 'h0': 1.1726173632981354, 'alpha0': 0.000688861476722776, 'eta0': 4.894234671832523, 'delta': 0.04781290651577448, 'n': 1.0718016347218304, 'nu': 1.6184514062900401, 'a_scale': 2.01632295044653, 'id': 4480800}	1	[1]	[[[ 2.83596698,1429.720045 , 296.856263 , 128.410953 ]]]	[[[1284.18001 , 177.097815, 128.410953]]]	[[[1.15989629,0.7189993 ,0.94714929,0.49336837]]]	[[[0.75194349,1.06920583,0.49336837]]]	[[[0.43352524,0.83748994,0. ]]]	[1.]
{'B_diff': 0.25, 'I_diff': 0.75, 'T_diff': 0.5, 'N0': 2109.3868370740656, 'h_N': 16.597258727238668, 'r0': 1.1424900828620865, 'a0': 0.0011415688441229616, 'h0': 2.2006038422466463, 'alpha0': 0.00023781435613596494, 'eta0': 1.5493962263662229, 'delta': 0.040191723978525384, 'n': 1.4681034119310754, 'nu': 1.6847911570533343, 'a_scale': 2.9887982374059554, 'id': 4494600}	1	[0]	[[[ 0.66346276,11552.40002 , 86.902651 , 73.2387421 ]]]	[[[3216.66096 , 48.7307558, 47.5197455]]]	[[[0.,0.,0.,0.]]]	[[[0.,0.,0.]]]	[[[0.,0.,0.]]]	[1.]
{'B_diff': 1.0, 'I_diff': 1.0, 'T_diff': 0.25, 'N0': 1282.7158240225945, 'h_N': 16.284105715368838, 'r0': 0.7397879827583341, 'a0': 0.0007484721234101075, 'h0': 0.7631961440697922, 'alpha0': 0.0007268012349051605, 'eta0': 4.760638122514372, 'delta': 0.04717799080051452, 'n': 1.016212534532611, 'nu': 1.5961089711865282, 'a_scale': 2.775398358575658, 'id': 4479200}	5	[1,1,1,1,1]	[[[ 6.9660993 ,3257.766772 , 349.91638 , 180.475817 ], [ 4.27716868,2892.4848 , 188.496411 , 204.257568 ], [1282.7154 , 0. , 0. , 0. ], [ 911.783348 , 937.160531 , 740.332322 , 0. ], [ 7.22743948,3252.10215 , 352.954717 , 179.754811 ]]]	[[[2377.95153 , 223.827861, 180.475817], [2892.4848 , 188.496411, 204.257568], [ 0. , 0. , 0. ], [ 0. , 0. , 0. ], [2374.94749 , 226.759738, 179.754811]]]	[[[1.92325955,0.60019127,1.70795016,0.60505931], [1.25022907,0.46882576,1.43910724,0.50644957], [0.00000033,0. ,0. ,0. ], [0.5123404 ,2.35710815,1.05818003,0. ], [1.71921276,0.59920986,1.67162528,0.60740911]]]	[[[0.62004959,1.4109915 ,0.60505931], [0.46882576,1.43910724,0.50644957], [0. ,0. ,0. ], [0. ,0. ,0. ], [0.62201248,1.37168809,0.60740911]]]	[[[2.18056879,3.13509975,0. ], [0. ,0. ,0. ], [0. ,0. ,0. ], [2.35710815,1.05818003,0. ], [2.19168581,3.13476935,0. ]]]	[0.645,0.335,0.005,0.01 ,0.005]
{'B_diff': 0.25, 'I_diff': 0.5, 'T_diff': 1.0, 'N0': 911.1563995396673, 'h_N': 14.046999074877832, 'r0': 1.28512823767374, 'a0': 0.0015962552253389406, 'h0': 0.9093620115973298, 'alpha0': 0.0005283656417184559, 'eta0': 2.4320492129873625, 'delta': 0.04764593196136948, 'n': 1.813618954370522, 'nu': 1.4009549929174228, 'a_scale': 2.564858927599084, 'id': 4494200}	2	[0,0]	[[[ 1.66949363,1845.674471 , 136.4751771 , 282.092465 ], [ 708.426555 , 43.933069 , 136.4751316 , 75.6345295 ]]]	[[[733.895171 , 89.6834371,157.224072 ], [ 20.1156503, 89.6834072, 25.9383745]]]	[[[0. ,0. ,0. ,0. ], [0.00000033,0.00000033,0.00000033,0.00000033]]]	[[[0. ,0. ,0. ], [0.00000033,0.00000033,0.00000033]]]	[[[0. ,0. ,0. ], [0.00000033,0.00000033,0.00000033]]]	[0.99,0.01]
{'B_diff': 1.0, 'I_diff': 0.75, 'T_diff': 0.75, 'N0': 1131.2489420414176, 'h_N': 8.142639355938115, 'r0': 1.265278212964492, 'a0': 0.002038105452726776, 'h0': 1.210648573477441, 'alpha0': 0.0005918584589497901, 'eta0': 2.035333779766565, 'delta': 0.05448863410195608, 'n': 1.4358792850485271, 'nu': 1.1496763336504168, 'a_scale': 4.540929943865041, 'id': 4453200}	2	[0,0]	[[[ 53.7822962 ,2296.474349 , 584.389234 , 254.9967359 ], [ 93.6825902 , 639.11671647, 410.669586 , 297.0599324 ]]]	[[[189.913709,253.900101,164.64031 ], [635.004312,238.26616 ,271.875915]]]	[[[1.84783848,0.91221319,0.71373669,0.39721235], [1.09116903,1.01959949,0.35937376,0.07184211]]]	[[[2.18679881,0.78448116,0.4199018 ], [1.02442173,0.53152307,0.07777171]]]	[[[1.05045895,1.10579211,0.49280087], [0.52074032,0.13124532,0.00802141]]]	[0.945,0.055]
{'B_diff': 0.25, 'I_diff': 1.0, 'T_diff': 0.75, 'N0': 1021.9991984252008, 'h_N': 5.78780592814951, 'r0': 0.724751292941378, 'a0': 0.0006610126287135398, 'h0': 0.7579737392477142, 'alpha0': 0.00047379878795679334, 'eta0': 1.5558989062886586, 'delta': 0.037985977424937895, 'n': 1.4554120446316572, 'nu': 1.9769741229875621, 'a_scale': 4.384356926206878, 'id': 4495600}	1	[0]	[[[ 0.41367669,5000.255791 , 35.9655449 , 109.9438105 ]]]	[[[601.748021 , 20.0995453, 66.1107383]]]	[[[0.00000033,0.00000033,0.00000033,0.00000033]]]	[[[0.00000033,0.00000033,0.00000033]]]	[[[0.00000033,0.00000033,0.00000033]]]	[1.]
{'B_diff': 0.5, 'I_diff': 0.25, 'T_diff': 0.75, 'N0': 1624.0493204938632, 'h_N': 19.612601251985375, 'r0': 0.758796980330374, 'a0': 0.0015240732177440289, 'h0': 0.6542814942933647, 'alpha0': 0.0007583565220665758, 'eta0': 3.5044622546736375, 'delta': 0.040425636290901124, 'n': 1.587402437173823, 'nu': 1.9552433589093525, 'a_scale': 3.490534856259946, 'id': 4496400}	1	[0]	[[[ 1.275636 ,8231.36495 , 30.7170175, 115.5889166]]]	[[[3343.30456 , 19.4725079, 52.9253081]]]	[[[0.00000033,0.00000033,0.00000033,0.00000033]]]	[[[0.00000033,0.00000033,0.00000033]]]	[[[0.00000033,0.00000033,0.00000033]]]	[1.]
{'B_diff': 0.75, 'I_diff': 1.0, 'T_diff': 0.75, 'N0': 2172.4964364932284, 'h_N': 9.314307302131631, 'r0': 1.7988985233016717, 'a0': 0.0018130838955577272, 'h0': 2.2584791260334596, 'alpha0': 0.00039543420178559687, 'eta0': 4.893147382327999, 'delta': 0.03682076340835352, 'n': 1.2585555400260426, 'nu': 1.6355193561652233, 'a_scale': 4.232686586523087, 'id': 4489200}	1	[0]	[[[ 0.54418967,4392.71227114, 905.6383868 , 418.723323 ]]]	[[[4392.71224 , 40.0217078, 276.567279 ]]]	[[[0.6992567 ,0.48197918,0.63698131,0.39782536]]]	[[[0.48197919,1.22198048,0.53054307]]]	[[[0.45941388,0.65567463,0.90177451]]]	[1.]
{'B_diff': 1.0, 'I_diff': 0.25, 'T_diff': 1.0, 'N0': 862.4981050051958, 'h_N': 14.79380301967443, 'r0': 0.7194628901959457, 'a0': 0.00099057937620333, 'h0': 1.3192308928908725, 'alpha0': 0.0007493506991093659, 'eta0': 3.957092611147919, 'delta': 0.040457816430027396, 'n': 1.8489263593770526, 'nu': 1.800411947282001, 'a_scale': 1.1564875396801169, 'id': 4477400}	1	[1]	[[[ 51.6818376,2261.5115618, 100.1268859, 155.899076 ]]]	[[[2223.42623 , 66.9797952, 0. ]]]	[[[2.20555921,0.50475865,1.77137068,0.32444196]]]	[[[0.5068182 ,1.84002698,0. ]]]	[[[0.44387765,1.64027719,0.32444196]]]	[1.]
{'B_diff': 0.75, 'I_diff': 0.5, 'T_diff': 1.0, 'N0': 1769.9838348144185, 'h_N': 15.589891294761633, 'r0': 1.9596120315605914, 'a0': 0.0008730839269483559, 'h0': 2.032949416778976, 'alpha0': 0.0006279024530525712, 'eta0': 3.755896147379139, 'delta': 0.04267857638198878, 'n': 1.1612379596800797, 'nu': 1.1237641582087385, 'a_scale': 1.5508777325515117, 'id': 4475000}	1	[0]	[[[ 18.5201229,4409.12497 , 640.9959533, 232.2851027]]]	[[[2474.87029 , 621.297409, 179.777815]]]	[[[2.8577167 ,0.66871185,1.20079035,0.75879658]]]	[[[0.75469008,1.21810206,0.86596642]]]	[[[0.56762264,0.75736904,0.39866727]]]	[1.]
{'B_diff': 0.5, 'I_diff': 0.25, 'T_diff': 0.25, 'N0': 1356.9041811891566, 'h_N': 19.16076183958387, 'r0': 0.521755763801693, 'a0': 0.0012231724419177511, 'h0': 1.8000803479550695, 'alpha0': 0.0004606313038897871, 'eta0': 2.239359435186515, 'delta': 0.03961661373527299, 'n': 1.3088604267465376, 'nu': 1.9323526380462408, 'a_scale': 2.3117209605693327, 'id': 4496000}	1	[0]	[[[ 1.71037669,6170.74428 , 34.4279805 , 49.2427573 ]]]	[[[4974.4498 , 19.5301419, 27.7735914]]]	[[[0.,0.,0.,0.]]]	[[[0.,0.,0.]]]	[[[0.,0.,0.]]]	[1.]
{'B_diff': 0.25, 'I_diff': 1.0, 'T_diff': 0.25, 'N0': 2235.495399228519, 'h_N': 19.42937593107017, 'r0': 1.813233695088375, 'a0': 0.0010906479453565393, 'h0': 1.3124950074111432, 'alpha0': 0.0005190519443909604, 'eta0': 4.389830835509105, 'delta': 0.03252742538929025, 'n': 1.6902599097999222, 'nu': 1.611785183950058, 'a_scale': 3.514839593139743, 'id': 4495200}	2	[0,1]	[[[ 0.40747953,11468.3564 , 67.8487388 , 138.7857453 ], [ 34.6333976 , 7531.299004 , 234.229408 , 336.971616 ]]]	[[[4064.27074 , 30.9911579, 124.557559 ], [6811.63858 , 126.416899 , 336.971616 ]]]	[[[0. ,0. ,0. ,0. ], [3.31317044,0.41554442,1.87384776,0.65559018]]]	[[[0. ,0. ,0. ], [0.42338071,2.14602989,0.65559018]]]	[[[0. ,0. ,0. ], [0.37615808,1.60998349,0. ]]]	[0.96,0.04]
{'B_diff': 0.75, 'I_diff': 1.0, 'T_diff': 0.5, 'N0': 921.3188376641754, 'h_N': 10.80412643618157, 'r0': 0.6697927532301268, 'a0': 0.001396426763606108, 'h0': 1.5442923189733686, 'alpha0': 0.000848511826415824, 'eta0': 4.778215036014396, 'delta': 0.05102989590610636, 'n': 1.343263617066527, 'nu': 1.8493907512836967, 'a_scale': 1.183323977733109, 'id': 4476200}	2	[1,1]	[[[ 791.74225 , 42.27737952, 338.211563 , 0. ], [ 81.8549055 ,2494.2300658 , 140.2356303 , 108.646945 ]]]	[[[ 40.8115839, 0. , 0. ], [2436.00382 , 128.249015 , 0. ]]]	[[[0. ,0. ,0. ,0. ], [1.89993354,0.58642984,1.64816008,0.3675196 ]]]	[[[0. ,0. ,0. ], [0.58908391,1.70353192,0. ]]]	[[[0. ,0. ,0. ], [0.50522338,1.1221364 ,0.3675196 ]]]	[0.015,0.985]
{'B_diff': 0.5, 'I_diff': 0.75, 'T_diff': 0.25, 'N0': 1978.1442319111077, 'h_N': 15.035932520346325, 'r0': 1.7739907862856434, 'a0': 0.001169065360910126, 'h0': 1.6924762557249562, 'alpha0': 0.0007520301558338846, 'eta0': 3.7525256851585715, 'delta': 0.04412939788534184, 'n': 1.5998501727497694, 'nu': 1.4356460053946005, 'a_scale': 1.802899552865587, 'id': 4472000}	1	[1]	[[[ 75.7586145,6399.030146 , 324.6937159, 193.759125 ]]]	[[[5465.01007 , 292.96797 , 193.759125]]]	[[[2.58331014,0.48234878,1.8040291 ,0.69963214]]]	[[[0.49632921,1.86781243,0.69963214]]]	[[[0.43310715,1.28605039,0. ]]]	[1.]
{'B_diff': 0.5, 'I_diff': 0.75, 'T_diff': 0.75, 'N0': 1862.7080460717316, 'h_N': 15.67292795055398, 'r0': 1.554296877145014, 'a0': 0.0006992712636803728, 'h0': 1.7848539011580853, 'alpha0': 0.00024477792728568737, 'eta0': 3.8941890873240173, 'delta': 0.030820636058956647, 'n': 1.2291562080933165, 'nu': 1.9783383673912769, 'a_scale': 2.33813077733276, 'id': 4498000}	2	[0,0]	[[[ 0.35727412, 7612.230825 , 49.7490814 , 100.2808227 ], [ 0.34221344,12201.73795 , 49.7490814 , 60.8623363 ]]]	[[[7507.6414 , 27.1851705, 57.3430334], [ 254.04125 , 27.1851705, 33.1077939]]]	[[[0.,0.,0.,0.], [0.,0.,0.,0.]]]	[[[0.,0.,0.], [0.,0.,0.]]]	[[[0.,0.,0.], [0.,0.,0.]]]	[0.56,0.44]
{'B_diff': 0.5, 'I_diff': 0.5, 'T_diff': 0.75, 'N0': 1539.7260832227432, 'h_N': 16.917682550975776, 'r0': 1.623451362435632, 'a0': 0.0018889313610213885, 'h0': 1.1644787826698693, 'alpha0': 0.0008351352218412901, 'eta0': 1.7280764911899351, 'delta': 0.055812260518717356, 'n': 1.6917427021685794, 'nu': 1.3312065683931484, 'a_scale': 2.0652446413898717, 'id': 4497200}	1	[0]	[[[ 0.77303297,7441.48238 , 119.4021091 , 139.888403 ]]]	[[[2145.60588 , 79.1842395, 91.4012787]]]	[[[0.,0.,0.,0.]]]	[[[0.,0.,0.]]]	[[[0.,0.,0.]]]	[1.]
{'B_diff': 1.0, 'I_diff': 0.75, 'T_diff': 1.0, 'N0': 1080.1145128942885, 'h_N': 10.435159775043466, 'r0': 1.779301510109589, 'a0': 0.0015892187113092477, 'h0': 2.1949316325752473, 'alpha0': 0.0004359645138278222, 'eta0': 3.3431131146751656, 'delta': 0.031923102157488045, 'n': 1.90215885198657, 'nu': 1.1020990415855225, 'a_scale': 3.990240536792482, 'id': 4491800}	2	[1,0]	[[[ 863.460647 , 19.89388007, 359.432623 , 0. ], [ 103.818777 ,1447.376938 , 509.828152 , 257.4869163 ]]]	[[[ 11.061145,215.712081, 0. ], [103.621978,275.142807,168.242468]]]	[[[0.00000033,0.00000033,0.00000033,0. ], [1.86073892,0.9163565 ,0.54883157,0.32263954]]]	[[[0.00000033,0.00000033,0. ], [1.57206428,0.76215248,0.44711704]]]	[[[0.00000033,0.00000033,0. ], [0.93196548,0.98371992,0.52120434]]]	[0.65,0.35]
{'B_diff': 0.75, 'I_diff': 0.5, 'T_diff': 0.25, 'N0': 602.8906514998325, 'h_N': 15.725810156735598, 'r0': 1.6258997262133117, 'a0': 0.0013543970552838366, 'h0': 2.157336672496071, 'alpha0': 0.0007952584943082124, 'eta0': 3.518912263626101, 'delta': 0.056406427291977965, 'n': 1.5615005906573094, 'nu': 1.4324468538479156, 'a_scale': 4.696674095944931, 'id': 4474400}	1	[0]	[[[ 16.1221762,1106.9295734, 232.287117 , 112.7804234]]]	[[[1088.4397 , 116.074012 , 92.7277087]]]	[[[2.28216417,0.63318094,0.77195144,0.45617337]]]	[[[0.64148742,0.96735223,0.51237971]]]	[[[0.47074178,0.5974421 ,0.20033493]]]	[1.]
{'B_diff': 0.5, 'I_diff': 1.0, 'T_diff': 0.5, 'N0': 948.614302003723, 'h_N': 11.828059754502727, 'r0': 0.8347093721418767, 'a0': 0.0007269793886337118, 'h0': 2.0824013191968493, 'alpha0': 0.0005725386723315108, 'eta0': 4.935065891036269, 'delta': 0.055144517898156206, 'n': 1.6851208012643226, 'nu': 1.2069248576873837, 'a_scale': 3.4308724460785665, 'id': 4498600}	2	[1,1]	[[[772.708288 , 62.7993549,286.896757 , 0. ], [416.684281 ,301.6980959,591.302543 , 49.4249099]]]	[[[ 38.1850177,141.832653 , 0. ], [261.309057 ,363.787266 , 49.4249099]]]	[[[0.00000033,0.00000033,0.00000033,0. ], [0.5375883 ,1.89048466,0.56147058,0.15468927]]]	[[[0.00000033,0.00000033,0. ], [1.96267312,0.75583415,0.15468927]]]	[[[0.00000033,0.00000033,0. ], [1.51728263,0.25685895,0. ]]]	[0.96,0.04]
{'B_diff': 0.5, 'I_diff': 1.0, 'T_diff': 0.5, 'N0': 693.9355523720849, 'h_N': 16.747868487148175, 'r0': 0.7556480845641951, 'a0': 0.001750662027784596, 'h0': 1.1252805452659969, 'alpha0': 0.0005387875272065254, 'eta0': 3.9049124381036497, 'delta': 0.049125101641064456, 'n': 1.9204675394867223, 'nu': 1.874176142284432, 'a_scale': 3.6873420431425137, 'id': 4473000}	1	[0]	[[[ 52.7698762,1350.7930176, 135.1151859, 156.8210933]]]	[[[1312.58234 , 42.3260412, 111.471226 ]]]	[[[1.67911632,0.63535869,0.88377593,0.21755646]]]	[[[0.63967095,1.03213738,0.29124126]]]	[[[0.55876063,0.84340179,0.03909193]]]	[1.]
{'B_diff': 0.75, 'I_diff': 0.5, 'T_diff': 0.25, 'N0': 862.7682885026068, 'h_N': 18.59863279853812, 'r0': 1.641165493470096, 'a0': 0.002008292031081606, 'h0': 0.7837210066316674, 'alpha0': 0.00024055109284306693, 'eta0': 4.158417899485571, 'delta': 0.03064304236975053, 'n': 1.4981940123881747, 'nu': 1.7206314231749262, 'a_scale': 4.39588044378905, 'id': 4500000}	2	[0,0]	[[[ 1.58205719, 855.95412428, 75.8270667 , 355.9505144 ], [ 0.6859734 ,3476.3986926 , 75.8270667 , 221.6691463 ]]]	[[[848.434192 , 38.8760858,279.842041 ], [ 88.7734326, 38.8760858,135.690408 ]]]	[[[0.00000033,0.00000033,0.00000033,0.00000033], [0.00000033,0.00000033,0.00000033,0.00000033]]]	[[[0.00000033,0.00000033,0.00000033], [0.00000033,0.00000033,0.00000033]]]	[[[0.00000033,0.00000033,0.00000033], [0.00000033,0.00000033,0.00000033]]]	[0.67,0.33]
{'B_diff': 0.75, 'I_diff': 0.75, 'T_diff': 1.0, 'N0': 1750.9781269367024, 'h_N': 6.71544022790347, 'r0': 1.1268556130677783, 'a0': 0.0020727928470189324, 'h0': 0.7404620377257822, 'alpha0': 0.0008881164194146887, 'eta0': 4.576631606314006, 'delta': 0.058445767961675, 'n': 1.9741236244381801, 'nu': 1.813608924609102, 'a_scale': 1.6598551010784246, 'id': 4450200}	2	[1,1]	[[[ 417.992626 ,2541.8846488, 506.282222 , 183.809838 ], [1644.44873 , 26.8472355, 94.4920896, 21.0370884]]]	[[[2495.83424 , 256.673867 , 183.809838 ], [ 18.7988473, 40.2587164, 21.0370884]]]	[[[1.02867231,1.16830053,1.12993517,0.21734915], [0.00000033,0.00000033,0.00000033,0.00000033]]]	[[[1.17160162,1.38246822,0.21734915], [0.00000033,0.00000033,0.00000033]]]	[[[1.04916505,0.90726916,0. ], [0.00000033,0.00000033,0. ]]]	[0.965,0.035]
{'B_diff': 0.75, 'I_diff': 0.25, 'T_diff': 0.5, 'N0': 1534.165993504886, 'h_N': 19.025015679181642, 'r0': 1.4622248571433152, 'a0': 0.0006265755813907506, 'h0': 1.3737962188723873, 'alpha0': 0.00071745987707802, 'eta0': 4.002425140971745, 'delta': 0.05292149763622053, 'n': 1.05480107398298, 'nu': 1.6333797239951044, 'a_scale': 4.1248379625261204, 'id': 4486600}	1	[0]	[[[ 5.89451155,3488.778942 , 663.430078 , 178.43965235]]]	[[[3135.02997 , 468.831814, 177.039472]]]	[[[1.30479168,0.65814612,1.10503369,0.81410135]]]	[[[0.71501272,1.23468497,0.81703729]]]	[[[0.79413383,1.03012669,0.4503331 ]]]	[1.]
{'B_diff': 0.25, 'I_diff': 0.75, 'T_diff': 1.0, 'N0': 1692.9562218935016, 'h_N': 9.305315463442891, 'r0': 0.8717993385186397, 'a0': 0.0014101036250018122, 'h0': 0.6598446630294306, 'alpha0': 0.0007341612049807084, 'eta0': 3.71572467636311, 'delta': 0.0587908891055125, 'n': 1.2639879659698374, 'nu': 1.2459020143229798, 'a_scale': 1.0460621091875668, 'id': 4456600}	2	[1,1]	[[[ 390.621003 ,2893.377148 , 438.48450334, 394.966932 ], [1568.92886 , 45.1692858 , 299.768748 , 0. ]]]	[[[2694.45802 , 432.889552 , 0. ], [ 33.5720125, 0. , 0. ]]]	[[[1.04119559,1.11353569,1.35796674,0.17908157], [0.00000033,0.00000033,0.00000033,0. ]]]	[[[1.11825417,1.36407615,0. ], [0.00000033,0. ,0. ]]]	[[[1.05872624,0.91818345,0.17908157], [0.00000033,0.00000033,0. ]]]	[0.99,0.01]
{'B_diff': 0.75, 'I_diff': 0.5, 'T_diff': 0.5, 'N0': 1762.8386222632666, 'h_N': 17.547429751171396, 'r0': 0.7209946333653323, 'a0': 0.001246486356869499, 'h0': 1.8905818033169801, 'alpha0': 0.0004512623346190926, 'eta0': 2.407070237040373, 'delta': 0.045998892447288234, 'n': 1.6013196906072544, 'nu': 1.758690751607518, 'a_scale': 3.1139171048793832, 'id': 4500200}	2	[0,0]	[[[ 1.33929952, 6744.402653 , 62.6331005 , 83.4260452 ], [ 1.2788048 ,11630.54563 , 62.6331213 , 41.660104 ]]]	[[[6408.59872 , 34.1804348, 48.0011276], [1537.40583 , 34.1804462, 25.934456 ]]]	[[[0.00000033,0.00000033,0.00000033,0.00000033], [0. ,0. ,0. ,0. ]]]	[[[0.00000033,0.00000033,0.00000033], [0. ,0. ,0. ]]]	[[[0.00000033,0.00000033,0.00000033], [0. ,0. ,0. ]]]	[0.62,0.38]
{'B_diff': 0.5, 'I_diff': 0.5, 'T_diff': 0.75, 'N0': 1202.7079243396179, 'h_N': 8.714568857177868, 'r0': 1.1605142033494462, 'a0': 0.0005255010550615288, 'h0': 1.6873859383425907, 'alpha0': 0.0003215011284433767, 'eta0': 3.633403311309415, 'delta': 0.0556154074293394, 'n': 1.47581998021646, 'nu': 1.2954336078980424, 'a_scale': 3.928304257721802, 'id': 4484400}	1	[0]	[[[ 8.11856656,952.8404146 ,570.21213 ,361.004579 ]]]	[[[925.983788,278.636004,247.820507]]]	[[[1.23850468,0.48339235,0.27829718,0.10830865]]]	[[[0.49596464,0.33599915,0.14753201]]]	[[[0.42072536,0.29550924,0.03226192]]]	[1.]
{'B_diff': 1.0, 'I_diff': 0.5, 'T_diff': 1.0, 'N0': 2153.9097887617177, 'h_N': 14.078875057896283, 'r0': 1.803896793196074, 'a0': 0.0018278363974968909, 'h0': 2.236145666596057, 'alpha0': 0.000282717147839246, 'eta0': 3.092269295094875, 'delta': 0.049494432123370166, 'n': 1.6300974000542912, 'nu': 1.461054199970474, 'a_scale': 2.1095536411327105, 'id': 4478200}	2	[0,0]	[[[ 60.7638002 ,5254.6041884 , 376.2601473 , 256.3011808 ], [ 0.75605972,7894.98819 , 389.3401342 , 193.88089698]]]	[[[5189.59235 , 285.482701, 164.998279], [3626.81974 , 331.620278, 187.545965]]]	[[[2.74769543,0.47775927,1.2941216 ,0.54543236], [0.61446309,0.30563919,1.28492803,0.96082604]]]	[[[0.48056861,1.42495274,0.71959861], [0.4365562 ,1.40260284,0.98139248]]]	[[[0.38368361,0.90926698,0.23668934], [0.19910642,0.69884575,0.36641693]]]	[0.47,0.53]
{'B_diff': 0.75, 'I_diff': 0.25, 'T_diff': 0.75, 'N0': 1019.3717262233629, 'h_N': 15.966766935266353, 'r0': 1.7929274401326245, 'a0': 0.0009187892264283519, 'h0': 0.7043008329397451, 'alpha0': 0.0004903474662995668, 'eta0': 2.558697285774182, 'delta': 0.03243992264603666, 'n': 1.0221689181009728, 'nu': 1.8277350117945104, 'a_scale': 2.0184315420764616, 'id': 4499600}	1	[1]	[[[ 0.37075468,3376.37712067, 29.82848928, 162.149291 ]]]	[[[3376.3694 , 23.9175505, 0. ]]]	[[[0.,0.,0.,0.]]]	[[[0.,0.,0.]]]	[[[0.00000113,0. ,0. ]]]	[1.]
{'B_diff': 0.5, 'I_diff': 1.0, 'T_diff': 0.25, 'N0': 856.1864902382797, 'h_N': 16.33596847983724, 'r0': 1.8157221995004067, 'a0': 0.0012437374028091744, 'h0': 1.2131994769202583, 'alpha0': 0.0007401489941919068, 'eta0': 4.978274681014348, 'delta': 0.04266555640766405, 'n': 1.2368318041283972, 'nu': 1.4428588745530455, 'a_scale': 3.2517879965990737, 'id': 4485600}	1	[1]	[[[ 3.41623221,1827.376483 , 266.199085 , 208.146035 ]]]	[[[917.681978,122.689405,208.146035]]]	[[[1.94239459,0.64442178,0.94496498,0.39460777]]]	[[[1.0033783 ,1.08734033,0.39460777]]]	[[[1.15892723,1.22972161,0. ]]]	[1.]
{'B_diff': 0.5, 'I_diff': 0.25, 'T_diff': 1.0, 'N0': 1428.0623016731834, 'h_N': 10.746139130589256, 'r0': 1.34433324523148, 'a0': 0.0018583290521211528, 'h0': 1.0075728874299585, 'alpha0': 0.0005840054567119473, 'eta0': 4.947398724909432, 'delta': 0.04009980209931585, 'n': 1.519063244229955, 'nu': 1.5748514588487565, 'a_scale': 2.463693797329392, 'id': 4471000}	1	[0]	[[[ 131.186794 ,3485.261383 , 311.9283883, 298.4953831]]]	[[[2982.91626 , 279.245542 , 53.9151641]]]	[[[1.72352376,0.68064051,1.44061364,0.22191127]]]	[[[0.6907173 ,1.47273137,0.41719079]]]	[[[0.64247158,1.18266483,0.17914022]]]	[1.]
{'B_diff': 0.75, 'I_diff': 1.0, 'T_diff': 0.25, 'N0': 825.6636412963646, 'h_N': 19.96948923541817, 'r0': 1.0423263418747442, 'a0': 0.0010594160855706487, 'h0': 2.159701662025306, 'alpha0': 0.0004295720581406528, 'eta0': 4.460587318226027, 'delta': 0.041447598592760426, 'n': 1.2847451876975349, 'nu': 1.9304475815177047, 'a_scale': 1.3282437427586915, 'id': 4501600}	1	[1]	[[[ 0.93316159,3954.18576 , 35.3063254 , 36.7829832 ]]]	[[[2040.90924 , 25.2270147, 36.7829832]]]	[[[0.00000033,0.00000033,0.00000033,0.00000033]]]	[[[0.00000033,0.00000033,0.00000033]]]	[[[0.00000033,0.00000033,0. ]]]	[1.]
{'B_diff': 0.75, 'I_diff': 1.0, 'T_diff': 0.5, 'N0': 2060.348976331439, 'h_N': 9.79613267962878, 'r0': 1.3191218413716643, 'a0': 0.0006759259428964883, 'h0': 0.5858221643844617, 'alpha0': 0.00026148451703547713, 'eta0': 1.6330827423306558, 'delta': 0.05460570873206176, 'n': 1.954121731615241, 'nu': 1.5005709631255812, 'a_scale': 1.1366928506937255, 'id': 4501800}	1	[1]	[[[ 0.70635957,6592.54884 , 92.1500727 , 561.666578 ]]]	[[[3781.43182 , 84.4264868, 0. ]]]	[[[0.,0.,0.,0.]]]	[[[0.,0.,0.]]]	[[[0.,0.,0.]]]	[1.]
{'B_diff': 0.75, 'I_diff': 0.75, 'T_diff': 1.0, 'N0': 887.6807813464816, 'h_N': 13.516331394329928, 'r0': 1.8668141597077867, 'a0': 0.002002662154097119, 'h0': 0.6188874302028698, 'alpha0': 0.00027533447814180167, 'eta0': 3.70975760064531, 'delta': 0.04882934243137252, 'n': 1.0682399039865862, 'nu': 1.486613741940348, 'a_scale': 2.7414114400366865, 'id': 4501400}	2	[1,1]	[[[ 1.70051953,868.0297594 ,177.3738208 ,235.106668 ], [ 1.64670309,886.870667 ,138.0105844 ,238.869047 ]]]	[[[854.803024,126.593363,235.106668], [886.870667,126.982188,238.869047]]]	[[[0.00000033,0.00000033,0.00000033,0.00000033], [0. ,0. ,0. ,0. ]]]	[[[0.00000033,0.00000033,0.00000033], [0. ,0. ,0. ]]]	[[[0.00000033,0.00000033,0. ], [0. ,0. ,0. ]]]	[0.955,0.045]
{'B_diff': 0.5, 'I_diff': 1.0, 'T_diff': 0.25, 'N0': 1989.7111407776715, 'h_N': 8.006515351562602, 'r0': 1.945244489328503, 'a0': 0.001279314717855789, 'h0': 1.5147173439594988, 'alpha0': 0.0004114176214972978, 'eta0': 4.931385291440767, 'delta': 0.04867372838913167, 'n': 1.6206985435165766, 'nu': 1.7960917070826694, 'a_scale': 1.4692816798786263, 'id': 4472800}	1	[1]	[[[ 128.582211 ,6189.50471 , 365.3036961, 162.710921 ]]]	[[[5416.98242 , 327.455817, 162.710921]]]	[[[2.2007531 ,0.54422583,1.69675088,0.56633662]]]	[[[0.55288008,1.77252707,0.56633662]]]	[[[0.50797894,1.12941954,0. ]]]	[1.]
{'B_diff': 0.75, 'I_diff': 1.0, 'T_diff': 1.0, 'N0': 713.3776171488066, 'h_N': 17.078924250112287, 'r0': 1.9899557278236715, 'a0': 0.0008020576319311542, 'h0': 2.1063662383479684, 'alpha0': 0.00047202327107196903, 'eta0': 2.9428628902736484, 'delta': 0.03331736309205522, 'n': 1.2956737971137597, 'nu': 1.6703174852381606, 'a_scale': 1.4585997739031937, 'id': 4502200}	1	[0]	[[[ 0.36763776,3433.88503 , 53.9340155 , 55.0228097 ]]]	[[[1142.24633 , 34.9959171, 39.5875783]]]	[[[0.00000033,0.00000033,0.00000033,0.00000033]]]	[[[0.00000033,0.00000033,0.00000033]]]	[[[0.00000033,0.00000033,0.00000033]]]	[1.]
{'B_diff': 0.5, 'I_diff': 0.75, 'T_diff': 1.0, 'N0': 848.3664931767491, 'h_N': 5.240360397301743, 'r0': 0.7375951074594207, 'a0': 0.0006723869138845898, 'h0': 1.2118368701847773, 'alpha0': 0.0005723600958112156, 'eta0': 4.1616358004420615, 'delta': 0.04926903848470168, 'n': 1.2494595924215606, 'nu': 1.5685693617659267, 'a_scale': 4.304927451355503, 'id': 4498200}	1	[0]	[[[ 1.33908653,1434.18385041, 502.194749 , 159.6056019 ]]]	[[[1434.11661 , 63.039008, 109.773997]]]	[[[0.32560584,0.36074779,0.50246781,0.20811999]]]	[[[0.36070903,0.14849554,0.07570686]]]	[[[1.5772179 ,0.57954376,0.72489283]]]	[1.]
{'B_diff': 0.75, 'I_diff': 0.5, 'T_diff': 1.0, 'N0': 1220.6222958615888, 'h_N': 6.076325309664942, 'r0': 1.9929968718889364, 'a0': 0.0013009860349218953, 'h0': 2.1336246602511877, 'alpha0': 0.00036585157120029154, 'eta0': 4.2388618999793, 'delta': 0.04158972762803356, 'n': 1.1783532911894428, 'nu': 1.2486321625666217, 'a_scale': 3.465636578404287, 'id': 4487800}	3	[0,0,0]	[[[ 1.76779898,2038.71668 , 647.862672 , 256.5724461 ], [ 1.66491979,2011.340396 , 640.790167 , 259.1410665 ], [ 1.88003973,2096.196661 , 662.858478 , 252.0139444 ]]]	[[[920.61138 ,285.308478,177.048276], [933.570206,282.275807,179.355396], [886.452381,287.887224,172.902334]]]	[[[2.05939326,0.80802221,0.82081709,0.42590996], [2.37567888,0.83845171,0.83750937,0.42751263], [1.85021043,0.78167506,0.78405004,0.43233659]]]	[[[0.93343 ,0.78751344,0.47805392], [0.9254705 ,0.8087512 ,0.47867966], [0.96530395,0.77164055,0.4857412 ]]]	[[[1.6301741 ,1.16585899,0.4820886 ], [1.73308025,1.17557852,0.47864632], [1.49465505,1.10325984,0.49115185]]]	[0.67 ,0.325,0.005]
{'B_diff': 0.5, 'I_diff': 0.75, 'T_diff': 0.5, 'N0': 1880.752254660513, 'h_N': 16.379834911344894, 'r0': 1.81574356261343, 'a0': 0.0005664410985969165, 'h0': 2.0370387321893, 'alpha0': 0.0005519619941619809, 'eta0': 3.4522176240965536, 'delta': 0.044040305408154304, 'n': 1.9080318336512927, 'nu': 1.5479588087074925, 'a_scale': 2.8327600995223117, 'id': 4497800}	2	[0,0]	[[[ 0.45557772,10495.69761 , 105.819812 , 76.7763311 ], [ 33.005467 , 5824.097022 , 321.607465 , 216.2772837 ]]]	[[[2743.89895 , 49.2541665, 53.0829144], [5672.03801 , 134.699919 , 189.901248 ]]]	[[[0.00974062,0.01102669,0.21318108,0.10576943], [3.28754815,0.42823377,1.43979792,0.74592917]]]	[[[0.02732883,0.0661426 ,0.0840143 ], [0.43264852,1.65595131,0.81114039]]]	[[[0.0195667 ,0.42408081,0.27249144], [0.35122218,1.33030553,0.29201149]]]	[0.87,0.13]
{'B_diff': 0.25, 'I_diff': 0.5, 'T_diff': 0.5, 'N0': 1911.82082005637, 'h_N': 9.034761589853776, 'r0': 1.2057651830152634, 'a0': 0.0020740701500451546, 'h0': 2.1060573643805554, 'alpha0': 0.0005368618404263539, 'eta0': 5.016380243919185, 'delta': 0.05048859989720521, 'n': 1.8179630337907642, 'nu': 1.7883228283981711, 'a_scale': 1.3949026868826826, 'id': 4481000}	1	[1]	[[[ 359.67968 ,5780.19513 , 563.274603 , 60.3540911]]]	[[[4728.51522 , 408.23931 , 60.3540911]]]	[[[1.55768861,0.75234842,1.38379359,0.60029593]]]	[[[0.76611138,1.49713526,0.60029593]]]	[[[0.71405288,1.10857434,0. ]]]	[1.]
{'B_diff': 1.0, 'I_diff': 1.0, 'T_diff': 1.0, 'N0': 884.0084359335112, 'h_N': 5.0385747292965135, 'r0': 1.2377276181746744, 'a0': 0.0010934071379733986, 'h0': 1.5062489573687883, 'alpha0': 0.0004929641682875873, 'eta0': 5.055790137041362, 'delta': 0.03078506075990824, 'n': 1.6615285654166654, 'nu': 1.9314858181756496, 'a_scale': 2.638310931184007, 'id': 4492600}	1	[0]	[[[ 0.67616517,1633.89437411, 137.2803138 , 210.8814017 ]]]	[[[1632.21328 , 24.1207348, 126.618857 ]]]	[[[2.64645684,0.48851066,0.99140355,0.3492092 ]]]	[[[0.48870759,0.884483 ,0.46076296]]]	[[[0.36016589,1.0696513 ,0.35171201]]]	[1.]
{'B_diff': 1.0, 'I_diff': 0.5, 'T_diff': 0.75, 'N0': 2097.2306352539026, 'h_N': 8.10782366417197, 'r0': 1.0969660734990176, 'a0': 0.00189536483030821, 'h0': 1.0088843471776878, 'alpha0': 0.00023066210532073707, 'eta0': 2.1643672503752, 'delta': 0.05002915499235121, 'n': 1.6836169739088742, 'nu': 1.0641402205998864, 'a_scale': 1.677409698290799, 'id': 4503600}	1	[1]	[[[1986.14341 , 24.51347404, 177.1673541 , 0. ]]]	[[[ 15.2714154,129.22434 , 0. ]]]	[[[0.00000033,0.00000033,0.00000033,0. ]]]	[[[0.00000033,0.00000033,0. ]]]	[[[0.00000033,0.00000033,0. ]]]	[1.]
{'B_diff': 1.0, 'I_diff': 0.5, 'T_diff': 0.5, 'N0': 1206.5694044069871, 'h_N': 13.118214517775675, 'r0': 1.3097729551746278, 'a0': 0.0019095330972193222, 'h0': 1.8331847447568546, 'alpha0': 0.0007062329331563776, 'eta0': 1.3231073842892507, 'delta': 0.04696537233109235, 'n': 1.6886789150947625, 'nu': 1.6820069831817182, 'a_scale': 1.1210277289961155, 'id': 4503400}	1	[1]	[[[ 0.52982226,5008.1872 , 31.3078448 , 56.8961157 ]]]	[[[3632.26901 , 23.541993, 0. ]]]	[[[0.00000033,0.00000033,0.00000033,0.00000033]]]	[[[0.00000033,0.00000033,0. ]]]	[[[0.00000033,0.00000033,0.00000033]]]	[1.]
{'B_diff': 1.0, 'I_diff': 0.75, 'T_diff': 0.25, 'N0': 1624.1960459369693, 'h_N': 9.37195207231862, 'r0': 1.8721224787072333, 'a0': 0.0014010366928690094, 'h0': 0.9361658217163785, 'alpha0': 0.0007630105822785626, 'eta0': 2.3481694313696018, 'delta': 0.05303588169134798, 'n': 1.6325376985048499, 'nu': 1.8865509908426585, 'a_scale': 4.344547475174618, 'id': 4504000}	2	[0,0]	[[[ 0.29153544,12961.2376971 , 40.1432685 , 45.2550915 ], [ 0.3170562 , 5359.87449428, 40.1432685 , 114.882587 ]]]	[[[ 87.3923971, 19.9031683, 31.7650892], [5352.05926 , 19.9031683, 83.3656318]]]	[[[0.00000033,0.00000033,0.00000033,0.00000033], [0.00000033,0.00000033,0.00000033,0.00000033]]]	[[[0.00000033,0.00000033,0.00000033], [0.00000033,0.00000033,0.00000033]]]	[[[0.00000033,0.00000033,0.00000033], [0.00000033,0.00000033,0.00000033]]]	[0.26,0.74]
{'B_diff': 0.25, 'I_diff': 0.75, 'T_diff': 0.75, 'N0': 751.4590031259238, 'h_N': 18.245387005599348, 'r0': 1.6639422945736786, 'a0': 0.0012768971567081319, 'h0': 2.1201088382229063, 'alpha0': 0.0003129204711079279, 'eta0': 4.038539995972961, 'delta': 0.04480566057174466, 'n': 1.8760651885007877, 'nu': 1.8881158068847845, 'a_scale': 2.812794261446038, 'id': 4494800}	1	[0]	[[[ 12.5999401,2380.099622 , 195.2348578, 116.0933734]]]	[[[1794.66838 , 37.7725768, 67.7527629]]]	[[[4.04124314,0.3869568 ,0.87836084,0.46607525]]]	[[[0.37780966,0.57048555,0.5431832 ]]]	[[[0.55328897,1.00564564,0.60988323]]]	[1.]
{'B_diff': 0.25, 'I_diff': 0.25, 'T_diff': 0.5, 'N0': 1485.5189380271481, 'h_N': 9.38110467151321, 'r0': 1.974082942871005, 'a0': 0.0014691035698282929, 'h0': 0.7992409135723113, 'alpha0': 0.0005298567768199357, 'eta0': 4.232589580753169, 'delta': 0.04404843259003307, 'n': 1.7715537841022617, 'nu': 1.5877981419201943, 'a_scale': 3.746818389365849, 'id': 4467400}	1	[0]	[[[ 107.238049,3640.707508, 328.948855, 296.375693]]]	[[[2951.15243 , 217.65195 , 175.180585]]]	[[[1.83883137,0.64841286,1.40597449,0.26853604]]]	[[[0.65793313,1.51873224,0.33575892]]]	[[[0.62241741,1.19954696,0.17252082]]]	[1.]
{'B_diff': 1.0, 'I_diff': 0.5, 'T_diff': 0.25, 'N0': 1710.667236150904, 'h_N': 7.041839937002994, 'r0': 1.291861987117086, 'a0': 0.002047962949145189, 'h0': 1.7714574941749683, 'alpha0': 0.0004156595316482958, 'eta0': 3.246607185891011, 'delta': 0.04489108213106289, 'n': 1.5106913288583377, 'nu': 1.8204276246840625, 'a_scale': 2.0779063854222497, 'id': 4503200}	2	[0,1]	[[[ 0.2833482 ,6168.914007 , 53.1899418 , 83.3228539 ], [ 0.27545465,8012.72353 , 49.3751507 , 57.1749975 ]]]	[[[5600.949 , 28.9931295, 66.8574926], [4416.19908 , 30.3142413, 57.1749975]]]	[[[0.,0.,0.,0.], [0.,0.,0.,0.]]]	[[[0.,0.,0.], [0.,0.,0.]]]	[[[0. ,0. ,0. ], [0.00000001,0. ,0. ]]]	[0.68,0.32]
{'B_diff': 1.0, 'I_diff': 0.75, 'T_diff': 0.75, 'N0': 1858.8915911346296, 'h_N': 11.611958932630127, 'r0': 1.6805740406272858, 'a0': 0.0012016502516815286, 'h0': 1.0414587228380692, 'alpha0': 0.0003467729892673425, 'eta0': 2.230310797902121, 'delta': 0.038193265529604614, 'n': 1.450444513928944, 'nu': 1.9223539341612315, 'a_scale': 1.3906004156026568, 'id': 4504400}	1	[0]	[[[ 0.31034887,7734.39662 , 38.6082899 , 112.964929 ]]]	[[[4939.12309 , 26.0458415, 76.9403149]]]	[[[0.,0.,0.,0.]]]	[[[0.,0.,0.]]]	[[[0.,0.,0.]]]	[1.]
{'B_diff': 0.5, 'I_diff': 1.0, 'T_diff': 1.0, 'N0': 1155.728136341966, 'h_N': 16.705161032329134, 'r0': 1.6154009078218892, 'a0': 0.001134463104830353, 'h0': 1.573370700360047, 'alpha0': 0.0008289362069864886, 'eta0': 1.3613764222493538, 'delta': 0.05764224435203546, 'n': 1.1896694232568934, 'nu': 1.184287254732257, 'a_scale': 3.9395321881264502, 'id': 4499000}	1	[0]	[[[ 1.85782018,2282.94124891, 424.807343 , 222.440685 ]]]	[[[2282.79514 , 148.363018, 149.73524 ]]]	[[[0.5480834 ,0.33462539,0.88882415,0.38780077]]]	[[[0.33461127,0.0689524 ,0.09033064]]]	[[[1.20740701,1.38062439,1.23215151]]]	[1.]
{'B_diff': 1.0, 'I_diff': 0.5, 'T_diff': 0.75, 'N0': 1732.080044109733, 'h_N': 19.90900336530423, 'r0': 1.0639197714323578, 'a0': 0.0007086669248059824, 'h0': 1.2935543280154347, 'alpha0': 0.00027539393204098516, 'eta0': 5.046228660101303, 'delta': 0.032703934485422484, 'n': 1.8280461661006449, 'nu': 1.322921357561576, 'a_scale': 1.423337419256712, 'id': 4465200}	1	[0]	[[[ 81.1381582,1937.951767 , 243.3343622, 625.349146 ]]]	[[[1819.48536 , 215.691178, 263.177389]]]	[[[1.61552815,0.70473266,0.88215353,0.09734297]]]	[[[0.71958394,0.91905869,0.13745934]]]	[[[0.59182883,0.60116117,0.06820614]]]	[1.]
{'B_diff': 0.75, 'I_diff': 1.0, 'T_diff': 0.25, 'N0': 2150.246533310762, 'h_N': 8.029387641107164, 'r0': 1.4256706493209417, 'a0': 0.0005264597059738595, 'h0': 0.8160287394696636, 'alpha0': 0.0006032927266785096, 'eta0': 4.945851928908365, 'delta': 0.05559635538374135, 'n': 1.6849736284644732, 'nu': 1.4919323546418508, 'a_scale': 4.386611213155047, 'id': 4450400}	1	[1]	[[[ 174.735426 ,3262.0802452, 516.033387 , 489.021734 ]]]	[[[3234.38167 , 287.725436, 489.021734]]]	[[[1.51681819,0.79140939,0.98059562,0.21772278]]]	[[[0.79466329,1.29079951,0.21772278]]]	[[[0.49604634,0.63292527,0. ]]]	[1.]
{'B_diff': 1.0, 'I_diff': 1.0, 'T_diff': 0.5, 'N0': 1938.42960014797, 'h_N': 10.842492072670801, 'r0': 1.5707932187597167, 'a0': 0.0016804243374387785, 'h0': 0.7132204739663326, 'alpha0': 0.0006818825932499587, 'eta0': 3.0288922684637622, 'delta': 0.0334237695802032, 'n': 1.2082697817929628, 'nu': 1.987888057983715, 'a_scale': 1.0196326752935725, 'id': 4505000}	1	[1]	[[[ 0.26688772,6632.988449 , 17.0223521 , 163.520591 ]]]	[[[6465.08896 , 11.8828872, 0. ]]]	[[[0.,0.,0.,0.]]]	[[[0.,0.,0.]]]	[[[0.,0.,0.]]]	[1.]
{'B_diff': 1.0, 'I_diff': 0.75, 'T_diff': 0.5, 'N0': 1381.836936502331, 'h_N': 10.827204909535457, 'r0': 0.6737155641121471, 'a0': 0.0005586370319361157, 'h0': 1.9988052998979275, 'alpha0': 0.0006307377750606509, 'eta0': 2.297596208804246, 'delta': 0.059824736526938885, 'n': 1.0744488408169144, 'nu': 1.876736219291831, 'a_scale': 1.5266261532983845, 'id': 4504200}	1	[0]	[[[ 1.13288145,4930.91474589, 43.7715971 , 32.79980619]]]	[[[4930.87103 , 26.1778643, 25.3131226]]]	[[[0.,0.,0.,0.]]]	[[[0.,0.,0.]]]	[[[0.,0.,0.]]]	[1.]
{'B_diff': 0.75, 'I_diff': 1.0, 'T_diff': 0.75, 'N0': 2002.0760945051377, 'h_N': 18.246897224361362, 'r0': 0.8269498380957891, 'a0': 0.0013061604574259333, 'h0': 2.11298127864475, 'alpha0': 0.0008269074669326424, 'eta0': 4.4267163593076235, 'delta': 0.03979111469841681, 'n': 1.324293923609818, 'nu': 1.0429255347282895, 'a_scale': 3.9456813635110852, 'id': 4476400}	3	[0,1,1]	[[[ 359.756816 ,2462.515387 ,1803.887329 , 234.9430419 ], [ 8.85517289,8777.87647743, 782.460738 , 114.502804 ], [ 22.9565862 ,2178.07507214,3574.25951 , 163.58694 ]]]	[[[ 800.306607 , 346.747779 , 165.699171 ], [ 0.87755743, 782.460738 , 114.502804 ], [2178.07449 , 0. , 0. ]]]	[[[1.32399573,1.47879706,0.57222293,0.65293851], [1.87210107,0.58383266,1.37808555,1.27766703], [0.60668805,1.33138067,0.55308203,1.59977669]]]	[[[1.72681522,1.32095963,0.57073753], [0.79463421,1.37808555,1.27766703], [1.33138078,0. ,0. ]]]	[[[2.2316195 ,0.69907782,1.28976549], [0.58381447,0. ,0. ], [0.94250408,0.55308203,1.59977669]]]	[0.965,0.025,0.01 ]
{'B_diff': 0.5, 'I_diff': 1.0, 'T_diff': 0.5, 'N0': 1668.3756628810138, 'h_N': 19.438270405330485, 'r0': 1.6037110592858723, 'a0': 0.0017890140164930437, 'h0': 1.2210360387702868, 'alpha0': 0.00033636855318412327, 'eta0': 3.525881900116182, 'delta': 0.04045448363865577, 'n': 1.5520233357373208, 'nu': 1.1369987019995598, 'a_scale': 4.317445704635855, 'id': 4485800}	2	[0,1]	[[[ 246.503091 , 619.8173885, 672.813096 , 507.188711 ], [1419.43067 , 33.5519305, 414.506165 , 0. ]]]	[[[608.612858,316.987688,355.654799], [ 21.187124,217.315959, 0. ]]]	[[[0.80162433,1.50893999,0.42243792,0.0503884 ], [0.00000033,0.00000033,0.00000033,0. ]]]	[[[1.51824934,0.62909191,0.06745934], [0.00000033,0.00000033,0. ]]]	[[[1.02119046,0.24386012,0.01052587], [0.00000033,0.00000033,0. ]]]	[0.32,0.68]
{'B_diff': 0.25, 'I_diff': 0.5, 'T_diff': 1.0, 'N0': 1277.0475677251811, 'h_N': 19.355521064676758, 'r0': 1.5281006155207684, 'a0': 0.0009205014658407975, 'h0': 0.8633094833845407, 'alpha0': 0.0007392794611176091, 'eta0': 4.944358797254324, 'delta': 0.059138240479590154, 'n': 1.5957590905334773, 'nu': 1.4389813041029436, 'a_scale': 1.915530505648372, 'id': 4507000}	1	[1]	[[[1070.2432 , 43.7546821, 423.3002653, 0. ]]]	[[[32.4755781,79.9285473, 0. ]]]	[[[0.00000033,0.00000033,0.00000033,0. ]]]	[[[0.00000033,0.00000033,0. ]]]	[[[0.00000033,0.00000033,0. ]]]	[1.]
{'B_diff': 0.25, 'I_diff': 0.25, 'T_diff': 0.25, 'N0': 737.105505566841, 'h_N': 15.751511442749482, 'r0': 0.5080794603559498, 'a0': 0.0005865141482538961, 'h0': 2.100621086143322, 'alpha0': 0.00027276322475111884, 'eta0': 2.062599963945882, 'delta': 0.03235804697708284, 'n': 1.3574486987460581, 'nu': 1.2852406748066723, 'a_scale': 2.2087397063174534, 'id': 4505600}	1	[0]	[[[ 2.86588299,1743.800217 , 172.4462371 , 201.9807065 ]]]	[[[786.918057,105.476989,125.077915]]]	[[[0.,0.,0.,0.]]]	[[[0.,0.,0.]]]	[[[0.,0.,0.]]]	[1.]
{'B_diff': 0.25, 'I_diff': 0.5, 'T_diff': 0.25, 'N0': 1386.0493903619788, 'h_N': 12.820900961503487, 'r0': 1.5311216698678356, 'a0': 0.0013721067231601345, 'h0': 2.074154950428965, 'alpha0': 0.00047239078295528063, 'eta0': 1.3302625525525105, 'delta': 0.05336116112263818, 'n': 1.0742977588553129, 'nu': 1.6286147468688088, 'a_scale': 2.389674783402666, 'id': 4506400}	2	[0,0]	[[[ 0.49863663,8258.211446 , 66.9549374 , 34.9985705 ], [ 0.50842107,6467.948091 , 66.9549374 , 48.7006532 ]]]	[[[ 127.071666 , 38.2145761, 21.5383073], [6288.4003 , 38.2145761, 32.9253703]]]	[[[0.,0.,0.,0.], [0.,0.,0.,0.]]]	[[[0.,0.,0.], [0.,0.,0.]]]	[[[0.,0.,0.], [0.,0.,0.]]]	[0.68,0.32]
{'B_diff': 0.25, 'I_diff': 1.0, 'T_diff': 0.25, 'N0': 1084.6377879424454, 'h_N': 19.47171371407446, 'r0': 1.0244576031174744, 'a0': 0.0010399610893274426, 'h0': 0.6538935341393451, 'alpha0': 0.0004928757184519663, 'eta0': 4.24122252516074, 'delta': 0.03929421774309334, 'n': 1.6889058887455664, 'nu': 1.783995097463912, 'a_scale': 1.9456740632853387, 'id': 4508000}	1	[1]	[[[ 1.20691892,4084.62939 , 48.1121063 , 189.34087 ]]]	[[[1854.14096 , 27.430766, 189.34087 ]]]	[[[0.00000033,0.00000033,0.00000033,0.00000033]]]	[[[0.00000033,0.00000033,0.00000033]]]	[[[0.00000033,0.00000033,0. ]]]	[1.]
{'B_diff': 1.0, 'I_diff': 0.75, 'T_diff': 0.75, 'N0': 2088.700409538964, 'h_N': 11.01807565016827, 'r0': 1.408683549786093, 'a0': 0.002015659562793277, 'h0': 1.2739309055851005, 'alpha0': 0.0008377091830719317, 'eta0': 2.215931921343826, 'delta': 0.03639962726576971, 'n': 1.765047762017065, 'nu': 1.1261188309409547, 'a_scale': 1.2484715481312367, 'id': 4466000}	1	[0]	[[[ 45.1272836 ,4047.3619523 , 187.24583943, 437.333024 ]]]	[[[3967.32008 , 181.48969 , 333.472977]]]	[[[2.41091544,0.52430836,1.57438815,0.35482575]]]	[[[0.52784056,1.59608379,0.4007914 ]]]	[[[0.42800053,0.91364357,0.20771702]]]	[1.]
{'B_diff': 1.0, 'I_diff': 0.25, 'T_diff': 1.0, 'N0': 2093.4322778704886, 'h_N': 14.13017138781668, 'r0': 1.8550152454319886, 'a0': 0.0010647385079586278, 'h0': 1.7256785614136703, 'alpha0': 0.0005083322336205509, 'eta0': 2.6286132625393854, 'delta': 0.04400817446110373, 'n': 1.0441924460347667, 'nu': 1.4460242430368613, 'a_scale': 2.2705690097191153, 'id': 4503000}	15	[1,1,1,1,1,1,1,1,1,1,1,1,1,1,1]	[[[ 0.40715478,6879.532548 , 90.84073815, 242.517818 ], [ 0.40091852,6923.529664 , 84.50259576, 227.406345 ], [ 0.40108133,6921.574539 , 84.65956088, 227.826467 ], [ 0.4180228 ,6655.5839 , 99.52846986, 268.272959 ], [ 0.40485497,6885.038492 , 88.44283099, 237.067828 ], [ 0.40091139,6923.653272 , 84.49407732, 227.38795 ], [ 0.40735678,6867.703433 , 90.93017411, 243.133034 ], [ 0.40091127,6923.655818 , 84.49353727, 227.387472 ], [ 0.40091115,6923.617606 , 84.49376615, 227.387138 ], [ 0.40571708,6878.477941 , 89.26591752, 239.206118 ], [ 0.40091114,6923.619817 , 84.49378009, 227.387061 ], [ 0.40091064,6923.681547 , 84.49367583, 227.38507 ], [ 0.40091443,6923.588015 , 84.4987391 , 227.394634 ], [2093.43158 , 0. , 0. , 0. ], [ 0.4075453 ,6871.362178 , 91.18297362, 243.483312 ]]]	[[[6700.04133 , 85.1083274, 0. ], [6802.13415 , 78.6887334, 0. ], [6799.89225 , 78.8445017, 0. ], [6655.5839 , 92.9438254, 0. ], [6745.53612 , 82.6227154, 0. ], [6802.19954 , 78.6805132, 0. ], [6704.67172 , 85.1452485, 0. ], [6802.1971 , 78.6799803, 0. ], [6802.22767 , 78.6799751, 0. ], [6731.91024 , 83.457111 , 0. ], [6802.22633 , 78.6799985, 0. ], [6802.19185 , 78.6801783, 0. ], [6802.17741 , 78.6849035, 0. ], [ 0. , 0. , 0. ], [6697.94654 , 85.4249728, 0. ]]]	[[[0.06358241,0.05966809,0.55048642,0.19563184], [0.05587102,0.05029054,0.50056852,0.18432753], [0.06560737,0.05897935,0.58660246,0.2157568 ], [0.1097032 ,0.09944957,0.79768628,0.29032014], [0.06477602,0.06009744,0.57054083,0.20325291], [0.04713729,0.04254806,0.42317225,0.15570821], [0.06360957,0.05984295,0.55036978,0.19536479], [0.04324366,0.03912355,0.38905501,0.14296561], [0.00324382,0.00313402,0.031657 ,0.01091278], [0.06421581,0.05992999,0.56287359,0.19973457], [0.00186503,0.00180309,0.01815527,0.00627156], [0.00038527,0.000373 ,0.00376315,0.00129761], [0.05246229,0.04725952,0.47035924,0.17304436], [0.00000033,0. ,0. ,0. ], [0.06353115,0.05975268,0.5485921 ,0.19488526]]]	[[[0.06056476,0.55509231,0. ], [0.05144954,0.50784267,0. ], [0.06046425,0.59527971,0. ], [0.09944957,0.80218767,0. ], [0.06101335,0.57709739,0. ], [0.04343151,0.42915897,0. ], [0.06057553,0.55528005,0. ], [0.03989024,0.39447476,0. ], [0.00316602,0.0320001 ,0. ], [0.06072367,0.56883969,0. ], [0.0018214 ,0.01835082,0. ], [0.00037653,0.00380373,0. ], [0.04830882,0.47713535,0. ], [0. ,0. ,0. ], [0.06058558,0.55320731,0. ]]]	[[[0.02619949,0.48735398,0.19563184], [0.24801226,0.40995418,0.18432753], [0.34564903,0.47854872,0.2157568 ], [0. ,0.73925721,0.29032014], [0.27985844,0.48423347,0.20325291], [0.16867645,0.34839319,0.15570821], [0.10443176,0.48338036,0.19536479], [0.13790624,0.32127771,0.14296561], [0.00153486,0.02732323,0.01091278], [0.22290855,0.4832295 ,0.19973457], [0.00102044,0.01568603,0.00627156], [0.00150728,0.00325176,0.00129761], [0.21575317,0.38586066,0.17304436], [0. ,0. ,0. ], [0.04424153,0.48534541,0.19488526]]]	[0.68 ,0.04 ,0.08 ,0.03 ,0.02 ,0.045,0.015,0.02 ,0.015,0.01 ,0.01 ,0.01 , 0.01 ,0.005,0.01 ]
{'B_diff': 1.0, 'I_diff': 0.25, 'T_diff': 0.75, 'N0': 1463.0538130275581, 'h_N': 7.518990177362884, 'r0': 1.2283779981887049, 'a0': 0.0007907068777944747, 'h0': 1.3305434773504756, 'alpha0': 0.00028408673446150774, 'eta0': 4.205964189789832, 'delta': 0.049742394361878675, 'n': 1.6437996963618642, 'nu': 1.704414134052333, 'a_scale': 3.265703197166302, 'id': 4477200}	1	[0]	[[[ 101.482371 ,3019.8825826, 299.0584106, 251.291053 ]]]	[[[2926.24429 , 208.563122, 116.934439]]]	[[[1.90134104,0.61727579,1.21818239,0.22958772]]]	[[[0.62181252,1.30870243,0.3311377 ]]]	[[[0.52500336,1.01858494,0.14192672]]]	[1.]
{'B_diff': 0.25, 'I_diff': 0.25, 'T_diff': 0.25, 'N0': 623.9413263848213, 'h_N': 18.344662012590295, 'r0': 0.8693651358979739, 'a0': 0.0014116852242801303, 'h0': 0.9200352797017608, 'alpha0': 0.0007182004513508594, 'eta0': 3.5517017517012226, 'delta': 0.056127778065043675, 'n': 1.8665376181837772, 'nu': 1.8364004538183365, 'a_scale': 1.249488997037333, 'id': 4480000}	1	[1]	[[[ 82.9750458,1615.252005 , 146.5728905, 109.768737 ]]]	[[[1234.01694 , 102.421063, 0. ]]]	[[[1.50866101,0.72430686,1.35627006,0.27929267]]]	[[[0.73964351,1.41062869,0. ]]]	[[[0.69407715,1.23717341,0.27929267]]]	[1.]
{'B_diff': 0.25, 'I_diff': 1.0, 'T_diff': 0.5, 'N0': 951.204913044878, 'h_N': 14.070010101241488, 'r0': 1.404788187581694, 'a0': 0.0006083399750481294, 'h0': 1.1790038070971645, 'alpha0': 0.0008304574071783058, 'eta0': 3.6953960268689885, 'delta': 0.049979054510619306, 'n': 1.482980756841311, 'nu': 1.370027984842713, 'a_scale': 2.987069414497968, 'id': 4495400}	1	[0]	[[[ 19.2645042,1053.997808 , 461.7624832, 304.4481673]]]	[[[593.755091 , 78.4143972,213.231786 ]]]	[[[1.46679525,1.12267392,0.5522306 ,0.27508695]]]	[[[0.97179156,1.50362037,0.28588337]]]	[[[1.76925692,0.67486657,0.59644818]]]	[1.]
{'B_diff': 0.25, 'I_diff': 1.0, 'T_diff': 0.75, 'N0': 787.8718791396963, 'h_N': 6.707723099442127, 'r0': 1.2311624233510248, 'a0': 0.0012820021916668649, 'h0': 1.4839146807420731, 'alpha0': 0.0004590853709663795, 'eta0': 4.291120622299145, 'delta': 0.053597425851885434, 'n': 1.1741469468915269, 'nu': 1.7815954735543138, 'a_scale': 2.1992758362969447, 'id': 4508400}	2	[1,1]	[[[ 2.03464075, 748.05268496, 461.9902722 , 204.18659 ], [ 270.74218 , 193.67841944,1354.91099 , 0. ]]]	[[[741.323665 , 55.0833382,204.18659 ], [193.298715 , 0. , 0. ]]]	[[[0.00000033,0.00000033,0.00000033,0.00000033], [0.59520276,1.77193051,0.20025179,0. ]]]	[[[0.00000033,0.00000033,0.00000033], [1.77241217,0. ,0. ]]]	[[[0.00000033,0.00000033,0. ], [1.53633529,0.20025179,0. ]]]	[0.995,0.005]
{'B_diff': 0.5, 'I_diff': 0.25, 'T_diff': 1.0, 'N0': 1175.4086666302182, 'h_N': 18.773455809968937, 'r0': 0.5879163901276291, 'a0': 0.0008315756353845943, 'h0': 1.154111285494369, 'alpha0': 0.0008650240811982241, 'eta0': 2.45785319646661, 'delta': 0.0313582013305239, 'n': 1.6868413996523675, 'nu': 1.148138769416479, 'a_scale': 3.05509907717019, 'id': 4483800}	1	[0]	[[[ 75.916216 ,2020.815308 , 161.0311177, 322.035899 ]]]	[[[1642.09782 , 138.738322, 185.922653]]]	[[[1.52647791,0.7043104 ,1.23826113,0.26079293]]]	[[[0.73609879,1.29709987,0.34851804]]]	[[[0.61497277,0.8855837 ,0.14127593]]]	[1.]
{'B_diff': 0.5, 'I_diff': 0.5, 'T_diff': 0.25, 'N0': 1800.7332309525832, 'h_N': 16.253892185561504, 'r0': 1.0249711070373808, 'a0': 0.0016000746437448957, 'h0': 2.0711478776260352, 'alpha0': 0.000755696745952992, 'eta0': 3.570609036671464, 'delta': 0.05172523430139458, 'n': 1.4157370617078153, 'nu': 1.1109116094646483, 'a_scale': 2.35225764040219, 'id': 4484000}	2	[0,0]	[[[ 232.409132 ,3956.97907 , 667.42541 , 221.9313149], [ 242.406206 ,3868.6254523, 608.745338 , 219.2387824]]]	[[[3287.15217 , 337.21571 , 197.099478], [3790.42542 , 336.682737, 175.06218 ]]]	[[[1.58547656,0.7803119 ,0.90876573,0.35401878], [1.56587847,0.76556102,0.92734342,0.25637709]]]	[[[0.79470153,1.40324377,0.37087414], [0.76795158,1.10372318,0.28245937]]]	[[[1.52030205,1.19943112,1.06512712], [0.67465725,0.71531548,0.15317609]]]	[0.955,0.045]
{'B_diff': 1.0, 'I_diff': 1.0, 'T_diff': 0.5, 'N0': 1705.9287338156569, 'h_N': 13.861399051768812, 'r0': 0.5482733215820526, 'a0': 0.0008137064713547194, 'h0': 2.0240642194791922, 'alpha0': 0.0004900644317818049, 'eta0': 4.468945934327079, 'delta': 0.044543443561241805, 'n': 1.4883779917101316, 'nu': 1.9050056855333772, 'a_scale': 3.6093781870698507, 'id': 4492200}	1	[1]	[[[ 87.2108685 ,4417.48651047, 263.880195 , 154.542034 ]]]	[[[4412.63167 , 126.947461, 154.542034]]]	[[[2.28961581,0.500674 ,1.40502294,0.67425146]]]	[[[0.5007495 ,1.87321802,0.67425146]]]	[[[0.55519215,1.052771 ,0. ]]]	[1.]
{'B_diff': 0.75, 'I_diff': 0.25, 'T_diff': 1.0, 'N0': 621.4911659643819, 'h_N': 13.697012351774553, 'r0': 0.9548190616273695, 'a0': 0.0018855878543757047, 'h0': 2.031383445891192, 'alpha0': 0.0007685818400826607, 'eta0': 5.118094070746334, 'delta': 0.05641853501544812, 'n': 1.4046217135747274, 'nu': 1.6472863973481084, 'a_scale': 3.6383559959495213, 'id': 4487000}	1	[0]	[[[ 48.8279887,783.6911508,279.77864 ,130.6975935]]]	[[[769.702122 ,100.216614 , 75.5917006]]]	[[[1.5747791 ,0.69942616,0.42537438,0.02973095]]]	[[[0.70332014,0.49473463,0.0476664 ]]]	[[[0.51037873,0.38866858,0.00513442]]]	[1.]
{'B_diff': 0.25, 'I_diff': 1.0, 'T_diff': 1.0, 'N0': 1401.5354058213966, 'h_N': 13.728581243768263, 'r0': 1.98158083275919, 'a0': 0.0009877915703093087, 'h0': 0.824983452587628, 'alpha0': 0.0004960298552754756, 'eta0': 2.6223849111147612, 'delta': 0.03464204339916693, 'n': 1.2206078138158523, 'nu': 1.7653468830918486, 'a_scale': 4.392178660148802, 'id': 4508600}	1	[0]	[[[ 0.30944011,7117.373224 , 51.5282113 , 144.5332708 ]]]	[[[100.360484 , 29.2879158, 77.6093593]]]	[[[0.00000033,0.00000033,0.00000033,0.00000033]]]	[[[0.00000033,0.00000033,0.00000033]]]	[[[0.00000033,0.00000033,0.00000033]]]	[1.]
{'B_diff': 0.75, 'I_diff': 0.5, 'T_diff': 0.75, 'N0': 1794.6183748424166, 'h_N': 15.862391503029773, 'r0': 1.4503980704141466, 'a0': 0.0018673083354967988, 'h0': 1.4124526490272373, 'alpha0': 0.0008046141532476906, 'eta0': 3.642449806523683, 'delta': 0.059567407079059026, 'n': 1.8701845259722227, 'nu': 1.2175987356562041, 'a_scale': 1.8599601395896919, 'id': 4474800}	2	[0,1]	[[[ 359.543835 ,2659.0193325 , 598.992056 , 253.6959345 ], [1685.59227 , 23.39436967, 181.7990212 , 0. ]]]	[[[2559.25609 , 373.764952 , 160.225465 ], [ 13.6063995, 114.730493 , 0. ]]]	[[[1.16614269,1.05353365,0.91035169,0.1752864 ], [0.00000033,0.00000033,0.00000033,0. ]]]	[[[1.06259619,1.05256992,0.23733058], [0.00000033,0.00000033,0. ]]]	[[[0.92495118,0.68155653,0.06908829], [0.00000033,0.00000033,0. ]]]	[0.79,0.21]
{'B_diff': 0.5, 'I_diff': 0.25, 'T_diff': 0.25, 'N0': 1029.5908741589378, 'h_N': 6.320504544123901, 'r0': 1.1606884450229624, 'a0': 0.001841375066974031, 'h0': 0.8929708844272071, 'alpha0': 0.0005546427253675523, 'eta0': 2.9748990149468906, 'delta': 0.0329366291734095, 'n': 1.0289830512674132, 'nu': 1.4505263255466498, 'a_scale': 1.5768509350248547, 'id': 4508800}	3	[1,0,1]	[[[1029.59053 , 0. , 0. , 0. ], [ 0.30374502,2911.93484322, 62.8080918 , 223.6952978 ], [ 0.25738185,5332.1212 , 62.8080918 , 160.0447244 ]]]	[[[ 0. , 0. , 0. ], [2911.8946 , 42.4208002, 99.7676838], [ 0. , 42.4208002, 50.8834894]]]	[[[0.00000033,0. ,0. ,0. ], [0. ,0. ,0. ,0. ], [0. ,0. ,0. ,0. ]]]	[[[0.,0.,0.], [0.,0.,0.], [0.,0.,0.]]]	[[[0.,0.,0.], [0.,0.,0.], [0.,0.,0.]]]	[0.165,0.81 ,0.025]
{'B_diff': 0.5, 'I_diff': 0.25, 'T_diff': 0.75, 'N0': 1637.4864111039794, 'h_N': 11.619580938499613, 'r0': 0.9094948362482893, 'a0': 0.001911873480477897, 'h0': 0.9892242415326017, 'alpha0': 0.0007164692660970944, 'eta0': 1.3532610189364598, 'delta': 0.059649829128960635, 'n': 1.5026732243850516, 'nu': 1.9217973991236663, 'a_scale': 1.2527036787427015, 'id': 4509200}	1	[1]	[[[ 0.86439658,8023.48613 , 25.4284098 , 61.9312512 ]]]	[[[5421.53741 , 16.1459217, 0. ]]]	[[[0.,0.,0.,0.]]]	[[[0.,0.,0.]]]	[[[0.,0.,0.]]]	[1.]
{'B_diff': 0.5, 'I_diff': 0.5, 'T_diff': 0.25, 'N0': 1804.2121577627975, 'h_N': 15.876535426274977, 'r0': 1.3607442770164968, 'a0': 0.0016342938483593172, 'h0': 0.7329477400915686, 'alpha0': 0.0008282592834273707, 'eta0': 4.578612228389989, 'delta': 0.05647063914273623, 'n': 1.100302443465615, 'nu': 1.2165292214185852, 'a_scale': 1.3236986580291723, 'id': 4471200}	2	[1,1]	[[[ 124.022589 ,2689.655036 , 445.9049339, 460.819705 ], [ 103.448474 ,2556.62881 , 422.2320328, 489.089167 ]]]	[[[2498.91076 , 354.454981, 460.819705], [2556.62881 , 327.659835, 489.089167]]]	[[[1.60560702,0.72480139,0.89725196,0.08937909], [1.68552974,0.68511087,0.85410904,0.07976787]]]	[[[0.73266337,0.96963479,0.08937909], [0.68511087,0.92838786,0.07976787]]]	[[[0.6285261 ,0.62256306,0. ], [0. ,0.60060834,0. ]]]	[0.99,0.01]
{'B_diff': 0.5, 'I_diff': 0.5, 'T_diff': 1.0, 'N0': 560.9131734755573, 'h_N': 9.173771993504996, 'r0': 1.5813800391331192, 'a0': 0.0006849974565150673, 'h0': 1.4670898322208235, 'alpha0': 0.00024571200821216357, 'eta0': 4.807342695857379, 'delta': 0.044625605301987864, 'n': 1.42489110313808, 'nu': 1.090854204595742, 'a_scale': 3.447525687518339, 'id': 4510200}	1	[1]	[[[ 52.7701356, 90.9204912,876.340679 , 0. ]]]	[[[ 52.1073541,500.886084 , 0. ]]]	[[[0.00000033,0.00000033,0.00000033,0. ]]]	[[[0.00000033,0.00000033,0. ]]]	[[[0.00000033,0.00000033,0. ]]]	[1.]
{'B_diff': 1.0, 'I_diff': 1.0, 'T_diff': 0.25, 'N0': 607.826577435685, 'h_N': 7.76026114692211, 'r0': 1.225517380608777, 'a0': 0.0019700775975871926, 'h0': 1.911158236061599, 'alpha0': 0.0003710230540230754, 'eta0': 4.621767518090985, 'delta': 0.03820456323655928, 'n': 1.9803607452383893, 'nu': 1.8748142620170367, 'a_scale': 3.1365724169838236, 'id': 4504800}	2	[1,1]	[[[ 0.88600389,1187.12599382, 81.5774471 , 138.822778 ], [ 0.30401193,4130.440831 , 61.5380308 , 39.6229916 ]]]	[[[1178.00997 , 38.1606486, 138.822778 ], [ 140.539981 , 26.5972629, 39.6229916]]]	[[[1.18531746,0.42882531,0.79721902,0.37813214], [0.00000033,0.00000033,0.00000033,0.00000033]]]	[[[0.43060793,0.84520849,0.37813214], [0.00000033,0.00000033,0.00000033]]]	[[[0.2331747 ,0.75723411,0. ], [0.00000033,0.00000033,0. ]]]	[0.62,0.38]
{'B_diff': 0.25, 'I_diff': 0.25, 'T_diff': 0.25, 'N0': 1448.7752576890007, 'h_N': 19.03508102468495, 'r0': 1.437976685050372, 'a0': 0.0009579639948251945, 'h0': 1.9515164847275692, 'alpha0': 0.00025363589268520304, 'eta0': 2.8708434451395535, 'delta': 0.04813167233317389, 'n': 1.6645396971438773, 'nu': 1.5067906518425547, 'a_scale': 4.26982303631928, 'id': 4492800}	1	[0]	[[[ 47.0436896,4592.395713 , 332.072171 , 202.3288211]]]	[[[4041.1582 , 185.973378, 135.817589]]]	[[[2.71966338,0.48021622,1.24495638,0.60529675]]]	[[[0.49337127,1.35617063,0.68379838]]]	[[[0.41433886,1.11396885,0.44858061]]]	[1.]
{'B_diff': 0.5, 'I_diff': 0.75, 'T_diff': 0.5, 'N0': 1183.3065433021798, 'h_N': 9.218649118614366, 'r0': 1.94665344987635, 'a0': 0.0006536313866990369, 'h0': 0.9828999587577911, 'alpha0': 0.0005699324539775823, 'eta0': 2.542072498327917, 'delta': 0.03699151914395163, 'n': 1.9252072095536636, 'nu': 1.3738367400196818, 'a_scale': 1.0436611876987443, 'id': 4510600}	1	[1]	[[[ 0.2606821 ,4366.98388 , 54.77717473, 255.051387 ]]]	[[[2617.27793 , 48.1570425, 0. ]]]	[[[0.,0.,0.,0.]]]	[[[0.,0.,0.]]]	[[[0.,0.,0.]]]	[1.]
{'B_diff': 0.5, 'I_diff': 0.75, 'T_diff': 0.25, 'N0': 1964.1218062185933, 'h_N': 9.771534772137395, 'r0': 1.7660359265312988, 'a0': 0.0018184727613302937, 'h0': 0.6037412659544279, 'alpha0': 0.0008886885476101339, 'eta0': 1.3504691346570474, 'delta': 0.03967893222961058, 'n': 1.676520522412944, 'nu': 1.3491143099486305, 'a_scale': 2.181749515217025, 'id': 4510400}	1	[0]	[[[ 0.30057656,9215.52734 , 65.1321085 , 250.443623 ]]]	[[[2391.72305 , 38.8428759, 234.820979 ]]]	[[[0.,0.,0.,0.]]]	[[[0.,0.,0.]]]	[[[0.,0.,0.]]]	[1.]
{'B_diff': 0.5, 'I_diff': 0.25, 'T_diff': 0.25, 'N0': 1063.6293058273109, 'h_N': 7.810842219682817, 'r0': 0.9262294950504568, 'a0': 0.001726289755148824, 'h0': 1.2703843563410313, 'alpha0': 0.0008216777915347967, 'eta0': 5.143437708100434, 'delta': 0.048603789910847094, 'n': 1.4655707316941076, 'nu': 1.8297683216611462, 'a_scale': 4.6642149498688, 'id': 4483200}	1	[0]	[[[ 200.393021 ,2082.4016883, 373.971439 , 125.1105841]]]	[[[2049.44778 , 153.415023, 95.145516]]]	[[[1.27370418,0.92410938,1.05741325,0.34975142]]]	[[[0.92638808,1.19204523,0.39966835]]]	[[[0.83649701,0.98335059,0.19310455]]]	[1.]
{'B_diff': 0.25, 'I_diff': 0.75, 'T_diff': 0.75, 'N0': 2146.3789886867507, 'h_N': 6.408377863255846, 'r0': 0.7679450828919574, 'a0': 0.0016287355252395258, 'h0': 0.7604022536715536, 'alpha0': 0.00044368655248442913, 'eta0': 5.176667320382244, 'delta': 0.03840786599894376, 'n': 1.678823222268612, 'nu': 1.4600268005132886, 'a_scale': 1.6157011465309454, 'id': 4469200}	2	[0,1]	[[[ 492.120817 ,2534.702606 , 576.527513 , 404.1012456 ], [2067.5331 , 21.41219329, 134.5416788 , 15.0152117 ]]]	[[[2223.96809 , 286.209559 , 360.402355 ], [ 15.1217213, 15.8736728, 0. ]]]	[[[0.92865802,1.29389287,1.1844733 ,0.22800047], [0. ,0. ,0. ,0. ]]]	[[[1.30786036,1.45392187,0.24876623], [0. ,0. ,0. ]]]	[[[1.22552435,0.95457926,0.05756541], [0. ,0. ,0. ]]]	[0.98,0.02]
{'B_diff': 0.5, 'I_diff': 0.75, 'T_diff': 1.0, 'N0': 626.9720252691916, 'h_N': 8.28242999367199, 'r0': 0.5475648038951741, 'a0': 0.001174791868446269, 'h0': 1.2619312341642872, 'alpha0': 0.0006714026259984966, 'eta0': 4.586738067120262, 'delta': 0.0535268033387124, 'n': 1.669522607275239, 'nu': 1.5423271320084064, 'a_scale': 4.09456809170986, 'id': 4511000}	1	[1]	[[[546.273595 , 42.9476466,127.8980675, 0. ]]]	[[[25.3400683,68.0160223, 0. ]]]	[[[0.00000033,0.00000033,0.00000033,0. ]]]	[[[0.00000033,0.00000033,0. ]]]	[[[0.00000033,0.00000033,0. ]]]	[1.]
{'B_diff': 0.5, 'I_diff': 1.0, 'T_diff': 0.25, 'N0': 1575.7660526478674, 'h_N': 12.515097469158865, 'r0': 1.712488216345887, 'a0': 0.0007500091410858628, 'h0': 0.9175137448072133, 'alpha0': 0.00026627856169617606, 'eta0': 3.4506463649134913, 'delta': 0.037992670722184645, 'n': 1.3178367738999128, 'nu': 1.6202171691871, 'a_scale': 4.019430889752751, 'id': 4511200}	2	[0,0]	[[[ 0.38519096,8347.7949543 , 106.788099 , 203.2308989 ], [ 0.48107459,4319.09680787, 106.7880635 , 322.5082643 ]]]	[[[ 23.3000643, 50.043968 , 144.1276 ], [4310.62189 , 50.0439514, 291.497499 ]]]	[[[0. ,0. ,0. ,0. ], [0.00000033,0.00000033,0.00000033,0.00000033]]]	[[[0. ,0. ,0. ], [0.00000033,0.00000033,0.00000033]]]	[[[0. ,0. ,0. ], [0.00000033,0.00000033,0.00000033]]]	[0.43,0.57]
{'B_diff': 0.5, 'I_diff': 1.0, 'T_diff': 0.75, 'N0': 1868.547350624886, 'h_N': 19.653393512542642, 'r0': 1.6258678958087396, 'a0': 0.0013958433852551805, 'h0': 0.5829644327072582, 'alpha0': 0.0005705858415401429, 'eta0': 3.7453016313005767, 'delta': 0.05273312341509254, 'n': 1.3503618525354333, 'nu': 1.0121373199498236, 'a_scale': 3.25536196004601, 'id': 4511600}	1	[1]	[[[1460.39965 , 69.5791842, 661.349619 , 0. ]]]	[[[ 46.664572,364.140516, 0. ]]]	[[[0.00000033,0.00000033,0.00000033,0. ]]]	[[[0.00000033,0.00000033,0. ]]]	[[[0.00000033,0.00000033,0. ]]]	[1.]
{'B_diff': 0.25, 'I_diff': 1.0, 'T_diff': 0.5, 'N0': 2184.6095973322444, 'h_N': 19.611112277808388, 'r0': 1.2875771223969728, 'a0': 0.0018794986182118396, 'h0': 1.4035939237786281, 'alpha0': 0.0002791275643694167, 'eta0': 5.125442958186668, 'delta': 0.05925812717863013, 'n': 1.0995861305539445, 'nu': 1.4704192234954936, 'a_scale': 1.0101877934336603, 'id': 4482600}	5	[1,1,1,1,1]	[[[ 433.923255 ,5125.4928416, 609.854423 , 210.844694 ], [ 433.628692 ,5122.51016 , 608.7766047, 210.978343 ], [1350.09113 ,1366.12646 ,1599.80858 , 0. ], [2184.60887 , 0. , 0. , 0. ], [1348.81992 ,1371.5721859,1602.34408 , 0. ]]]	[[[5085.4112 , 580.486155, 0. ], [5122.51016 , 579.435943, 0. ], [1366.12646 , 0. , 0. ], [ 0. , 0. , 0. ], [1353.63592 , 0. , 0. ]]]	[[[1.33257291,0.88900352,1.2706928 ,0.23209248], [1.33365721,0.88869096,1.27187671,0.23176081], [0.58964299,2.24190085,0.69960897,0. ], [0.00000033,0. ,0. ,0. ], [0.59061287,2.23704367,0.69952481,0. ]]]	[[[0.88934547,1.30018931,0. ], [0.88869096,1.30144068,0. ], [2.24190085,0. ,0. ], [0. ,0. ,0. ], [2.23894768,0. ,0. ]]]	[[[0.85126633,0.72180276,0.23209248], [0. ,0.72218429,0.23176081], [0. ,0.69960897,0. ], [0. ,0. ,0. ], [2.10952882,0.69952481,0. ]]]	[0.905,0.035,0.005,0.035,0.02 ]
{'B_diff': 1.0, 'I_diff': 0.5, 'T_diff': 1.0, 'N0': 2190.796012930202, 'h_N': 14.520391687423466, 'r0': 0.7657653076012719, 'a0': 0.0005435833678919505, 'h0': 0.8554510166344673, 'alpha0': 0.000271427914529769, 'eta0': 3.468147682354936, 'delta': 0.05011008138261515, 'n': 1.7198016378713126, 'nu': 1.8033322756693568, 'a_scale': 3.5580331311830613, 'id': 4491000}	3	[0,0,0]	[[[ 88.7377381 , 4771.7580258 , 249.2349898 , 410.979295 ], [ 91.3866614 , 4543.6529577 , 255.0255338 , 420.637679 ], [ 1.31028301,11118.21037 , 126.3851418 , 205.376804 ]]]	[[[4754.92508 , 77.3398788, 214.64646 ], [4527.30632 , 85.2375958, 246.286858 ], [2991.62157 , 54.0317587, 126.607094 ]]]	[[[2.32706876,0.48166224,1.40691574,0.24278428], [2.13695089,0.53060916,1.32980022,0.28668986], [0.03929754,0.04575128,0.46976892,0.19794344]]]	[[[0.48223816,1.12260736,0.34148211], [0.53129371,1.11325755,0.4156227 ], [0.07926645,0.15079785,0.18586829]]]	[[[0.41161383,1.57362476,0.15271755], [0.41082235,1.48262729,0.11725786], [0.0757249 ,0.81069756,0.28995475]]]	[0.76 ,0.145,0.095]
{'B_diff': 0.75, 'I_diff': 0.25, 'T_diff': 0.5, 'N0': 1053.395898954063, 'h_N': 18.114955241196718, 'r0': 1.327830773183093, 'a0': 0.001271390091961614, 'h0': 0.8059226830726598, 'alpha0': 0.0008859559713785804, 'eta0': 2.8835786586797765, 'delta': 0.03451663073885923, 'n': 1.3279891723228188, 'nu': 1.5825817582660382, 'a_scale': 2.158075661113666, 'id': 4512200}	1	[0]	[[[ 0.68355302,3528.277657 , 38.5494772 , 172.0440347 ]]]	[[[2677.63394 , 26.668528 , 79.4525834]]]	[[[0.,0.,0.,0.]]]	[[[0.,0.,0.]]]	[[[0.,0.,0.]]]	[1.]
{'B_diff': 1.0, 'I_diff': 0.75, 'T_diff': 0.5, 'N0': 981.9971973251738, 'h_N': 10.307219037281037, 'r0': 1.952978813693742, 'a0': 0.0019893082453128095, 'h0': 1.9817992882689328, 'alpha0': 0.0002792366922721635, 'eta0': 4.895886060405386, 'delta': 0.039519652629349374, 'n': 1.9699711799866406, 'nu': 1.7158502904082122, 'a_scale': 1.353184544770187, 'id': 4491400}	2	[1,1]	[[[ 27.1123966 ,2084.8029521 , 166.3827616 , 159.127217 ], [ 0.28099714,3737.07693 , 78.9811359 , 92.0049957 ]]]	[[[1998.48281 , 105.919524 , 159.127217 ], [2143.27196 , 52.0820324, 92.0049957]]]	[[[2.56018087,0.49950819,1.1510956 ,0.36011519], [0. ,0. ,0. ,0. ]]]	[[[0.50738976,1.30210289,0.36011519], [0. ,0. ,0. ]]]	[[[0.43342684,0.91000644,0. ], [0. ,0. ,0. ]]]	[0.865,0.135]
{'B_diff': 0.5, 'I_diff': 0.75, 'T_diff': 0.75, 'N0': 1679.0328752400374, 'h_N': 17.378641143384705, 'r0': 0.8232887416494954, 'a0': 0.0007911294879300385, 'h0': 1.4539033880499073, 'alpha0': 0.0006879631853128483, 'eta0': 3.5796470798832694, 'delta': 0.04037081967671918, 'n': 1.0226579847616701, 'nu': 1.6528384426489766, 'a_scale': 1.5129327779945134, 'id': 4510800}	3	[0,0,1]	[[[ 0.97633992,11027.594401 , 55.1372172 , 57.1123723 ], [ 1.01984248, 6785.96546712, 55.1372172 , 88.7858311 ], [ 1679.03232 , 0. , 0. , 0. ]]]	[[[ 39.133801 , 33.4998289, 30.3508001], [6785.96322 , 33.4998289, 54.8055757], [ 0. , 0. , 0. ]]]	[[[0.00000002,0.00000029,0. ,0.00000023], [0. ,0. ,0. ,0. ], [0.00000033,0. ,0. ,0. ]]]	[[[0.00013601,0. ,0.00000057], [0. ,0. ,0. ], [0. ,0. ,0. ]]]	[[[0.00000078,0. ,0.00000016], [0.00028938,0. ,0. ], [0. ,0. ,0. ]]]	[0.285,0.675,0.04 ]
{'B_diff': 0.75, 'I_diff': 1.0, 'T_diff': 0.75, 'N0': 1421.298268489098, 'h_N': 5.64778774320244, 'r0': 1.3825783592370398, 'a0': 0.001329467610169255, 'h0': 1.5087167615861192, 'alpha0': 0.000643490259270373, 'eta0': 2.0762277041640864, 'delta': 0.05759130074471701, 'n': 1.7012772185295406, 'nu': 1.0584108412390207, 'a_scale': 3.7247426256616, 'id': 4502000}	4	[1,0,0,0]	[[[1223.16293 , 42.7391579 , 319.687425 , 0. ], [ 329.309833 , 764.75427173, 698.540028 , 250.5039668 ], [ 377.81001 ,1212.2667395 , 895.511149 , 205.9336252 ], [ 334.926593 ,1378.8435257 , 896.026369 , 222.8081915 ]]]	[[[ 25.159505 ,173.838667 , 0. ], [755.587944 ,388.93502 ,189.628136 ], [ 78.8132095,423.357766 ,130.633406 ], [ 64.9008657,414.115087 ,137.755145 ]]]	[[[0.00000033,0.00000033,0.00000033,0. ], [0.79775854,1.58034785,0.50721944,0.1169306 ], [1.10947055,1.26988429,0.52802414,0.39025948], [1.22449529,1.0588023 ,0.51872907,0.34681525]]]	[[[0.00000033,0.00000033,0. ], [1.58907251,0.71012827,0.14844785], [1.67097575,1.00631702,0.74324361], [1.63157605,0.98212425,0.7176373 ]]]	[[[0.00000033,0.00000033,0. ], [0.88536851,0.26124236,0.01952492], [1.27406392,0.95312167,0.33884212], [1.05953287,0.96107863,0.3456953 ]]]	[0.785,0.17 ,0.02 ,0.025]
{'B_diff': 0.75, 'I_diff': 0.75, 'T_diff': 0.5, 'N0': 1907.5609764194921, 'h_N': 15.057785831312394, 'r0': 1.1148504046021541, 'a0': 0.0005992348839300717, 'h0': 2.2663856400807907, 'alpha0': 0.000551371544696564, 'eta0': 3.0186603930809492, 'delta': 0.04316578008442924, 'n': 1.3299185843990062, 'nu': 1.2099924597455263, 'a_scale': 3.027997903944633, 'id': 4501000}	1	[0]	[[[ 14.3272758,5968.80726 , 650.888126 , 287.1275665]]]	[[[2475.17942 , 241.839451, 206.793797]]]	[[[4.34018898,0.66569572,1.10244524,0.69602965]]]	[[[0.95416106,1.77830463,0.77650786]]]	[[[1.46340558,1.19077474,1.17295433]]]	[1.]
{'B_diff': 0.75, 'I_diff': 0.75, 'T_diff': 0.25, 'N0': 1857.7092796777129, 'h_N': 11.812034389402838, 'r0': 0.8292045106384849, 'a0': 0.001231796967619712, 'h0': 1.6644243239196976, 'alpha0': 0.0003537698353816575, 'eta0': 1.8189120861586416, 'delta': 0.03279082245036411, 'n': 1.3080860513573125, 'nu': 1.8839766094070223, 'a_scale': 2.131507295471382, 'id': 4513600}	2	[0,0]	[[[ 0.53746031, 7028.8214563 , 35.8270165 , 86.1351781 ], [ 0.51266069,13690.700939 , 35.8270165 , 41.23449744]]]	[[[6995.2679 , 20.4097204, 67.9953523], [ 204.290839 , 20.4097204, 31.2534885]]]	[[[0.,0.,0.,0.], [0.,0.,0.,0.]]]	[[[0.,0.,0.], [0.,0.,0.]]]	[[[0.,0.,0.], [0.,0.,0.]]]	[0.385,0.615]
{'B_diff': 0.75, 'I_diff': 1.0, 'T_diff': 0.25, 'N0': 1566.4108245987402, 'h_N': 11.364388007061148, 'r0': 1.7327265416961257, 'a0': 0.0014726537673155971, 'h0': 1.142049231877019, 'alpha0': 0.0002617166014125617, 'eta0': 2.008471437498011, 'delta': 0.03689585387395265, 'n': 1.7832483804702126, 'nu': 1.8436340971917908, 'a_scale': 1.1124508355688698, 'id': 4514400}	1	[1]	[[[ 0.28879476,6797.33586 , 35.86618727, 136.927388 ]]]	[[[4239.19251 , 27.6371042, 0. ]]]	[[[0.00000033,0.00000033,0.00000033,0.00000033]]]	[[[0.00000033,0.00000033,0. ]]]	[[[0.00000033,0.00000033,0.00000033]]]	[1.]
{'B_diff': 0.5, 'I_diff': 0.75, 'T_diff': 1.0, 'N0': 1652.9967129937356, 'h_N': 6.600581989838081, 'r0': 1.8992475076852269, 'a0': 0.0008114728295530026, 'h0': 2.1494577986328753, 'alpha0': 0.00043326629079364185, 'eta0': 5.023764456006822, 'delta': 0.04809009423073765, 'n': 1.2723601123073345, 'nu': 1.3512584270701704, 'a_scale': 1.3154706048908384, 'id': 4485400}	14	[0,0,1,0,0,0,0,0,0,1,0,0,0,0]	[[[ 64.2951013 ,3100.940788 , 694.300703 , 211.01758301], [ 64.105229 ,3169.183483 , 683.785647 , 209.27844125], [ 64.1148759 ,3101.019768 , 693.381368 , 211.378766 ], [ 64.1257031 ,3405.638115 , 653.754887 , 204.600141 ], [ 64.4041513 ,3629.901912 , 626.5646916 , 201.0552228 ], [ 64.6286699 ,3774.57919 , 609.5640769 , 199.7390332 ], [ 64.1396342 ,3473.727382 , 645.223106 , 203.5043366 ], [ 64.3189196 ,3536.377067 , 638.122458 , 202.4123293 ], [ 64.3851294 ,3583.713496 , 631.8700322 , 201.8800088 ], [ 615.698198 , 402.03861516,2462.54169 , 0. ], [ 64.0227282 ,3287.497457 , 668.398489 , 206.6952241 ], [ 64.809691 ,3820.82737 , 605.4168366 , 200.5575505 ], [ 64.0303676 ,3354.290783 , 659.694277 , 205.6815558 ], [ 64.2806055 ,3736.611065 , 612.7217838 , 199.8827399 ]]]	[[[2722.70951 , 476.506128, 211.017583], [2734.85395 , 483.519873, 205.963473], [2722.76985 , 475.643535, 211.378766], [2743.48631 , 512.780628, 185.662587], [2741.97252 , 541.073391, 165.491387], [2729.76093 , 560.908534, 151.837921], [2744.24762 , 520.798757, 179.71201 ], [2742.25607 , 529.644676, 173.852423], [2740.92928 , 535.470908, 169.631514], [ 397.125508, 0. , 0. ], [2743.11842 , 497.336457, 196.140878], [2716.54937 , 566.559755, 146.666652], [2742.18291 , 505.875611, 190.350745], [2742.57988 , 552.801406, 156.25876 ]]]	[[[2.28759856,0.81500051,0.88930036,0.71382372], [2.29493837,0.79777975,0.90333462,0.71965661], [2.29771186,0.81473508,0.89095926,0.71244641], [2.29732369,0.74740637,0.94710838,0.73674646], [2.28372478,0.71124343,0.99116203,0.75092455], [2.27668079,0.69284524,1.02258452,0.75488228], [2.29371498,0.73547633,0.95995672,0.74107465], [2.28676291,0.72514077,0.97193495,0.74543695], [2.28440207,0.71788292,0.98199631,0.74759676], [0.60078685,2.32371444,0.23797578,0. ], [2.30102145,0.7709023 ,0.92503394,0.72900243], [2.27171981,0.69175867,1.03423711,0.74581597], [2.30075351,0.7575044 ,0.93808715,0.7321954 ], [2.29147751,0.69754034,1.01712147,0.75538809]]]	[[[0.83865715,1.02820664,0.71382372], [0.83497523,1.01367895,0.7316435 ], [0.83835893,1.03086912,0.71244641], [0.83206273,0.95883986,0.82283929], [0.83278895,0.91356334,0.95137777], [0.83517071,0.89131386,1.0616994 ], [0.83218203,0.94482369,0.85636983], [0.83273812,0.93119157,0.89270258], [0.83310258,0.92180821,0.9213481 ], [2.32959074,0. ,0. ], [0.83239564,0.98669836,0.77175472], [0.83019924,0.91705352,1.07936704], [0.83299055,0.9710578 ,0.79811577], [0.83228327,0.8982615 ,1.02571125]]]	[[[0.65846278,0.69047992,1. ], [0.58785581,0.75618065,1. ], [0.65846735,0.69051999,0. ], [0.57089824,1.19850917,0.99999999], [0.6386991 ,2.3420042 ,0.99997302], [0.67477976,4.56373648,0.9884053 ], [0.59028008,1.42259503,0.99999994], [0.61024354,1.71316455,0.99999928], [0.62522903,2.00413478,0.99999517], [1.89322038,0.23797578,0. ], [0.55045109,0.92078228,1. ], [0.66479177,5.35132065,0.91391399], [0.55845365,1.06265317,0.99999999], [0.66775511,3.63056384,0.9984567 ]]]	[0.4 ,0.055,0.365,0.05 ,0.015,0.005,0.02 ,0.005,0.01 ,0.005,0.055,0.005, 0.005,0.005]
{'B_diff': 0.75, 'I_diff': 1.0, 'T_diff': 0.5, 'N0': 1559.180336710719, 'h_N': 15.359273928343633, 'r0': 0.861782696987331, 'a0': 0.0017091000153220696, 'h0': 0.8456063801328055, 'alpha0': 0.0005223605276175924, 'eta0': 1.3928052088482534, 'delta': 0.03172877482408421, 'n': 1.4357127643455065, 'nu': 1.5185960458291379, 'a_scale': 1.624469402551628, 'id': 4514600}	1	[0]	[[[ 0.77827151,7826.2022 , 54.2731587 , 174.4983202 ]]]	[[[1708.37245 , 35.232585, 151.563935]]]	[[[0.00000033,0.00000033,0.00000033,0.00000033]]]	[[[0.00000033,0.00000033,0.00000033]]]	[[[0.00000033,0.00000033,0.00000033]]]	[1.]
{'B_diff': 1.0, 'I_diff': 0.75, 'T_diff': 0.25, 'N0': 1276.4158766555315, 'h_N': 12.651398453879038, 'r0': 0.5798242961243798, 'a0': 0.000983581072595174, 'h0': 1.5679784762945332, 'alpha0': 0.0005622201939158999, 'eta0': 4.779847263706081, 'delta': 0.03123771295490036, 'n': 1.7214388689215014, 'nu': 1.1778733405816895, 'a_scale': 4.691006645986372, 'id': 4478400}	1	[0]	[[[ 130.029969 ,1183.22983566, 294.339031 , 383.8579447 ]]]	[[[1176.77511 , 144.111984, 330.456398]]]	[[[1.15987734,0.97024869,0.72280266,0.10150662]]]	[[[0.97248706,0.97678315,0.11084466]]]	[[[0.5822065 ,0.49806215,0.04400851]]]	[1.]
{'B_diff': 0.5, 'I_diff': 0.75, 'T_diff': 0.75, 'N0': 1960.3274943094498, 'h_N': 13.311486238909433, 'r0': 0.6317612249071045, 'a0': 0.0015317341338077024, 'h0': 1.5189848344471732, 'alpha0': 0.0007142021369137994, 'eta0': 2.521411594011096, 'delta': 0.037293011074799154, 'n': 1.9096202884583682, 'nu': 1.1146019827370326, 'a_scale': 1.4574082843687783, 'id': 4485200}	1	[0]	[[[ 232.001797 ,4020.296183 , 329.2596684, 324.5422632]]]	[[[3818.14567 , 255.518579, 260.136959]]]	[[[1.43130376,0.80098766,1.47401952,0.44717627]]]	[[[0.80871609,1.63146173,0.50517866]]]	[[[0.7274096 ,0.95896267,0.21413456]]]	[1.]
{'B_diff': 0.25, 'I_diff': 1.0, 'T_diff': 1.0, 'N0': 1672.7882614220598, 'h_N': 5.4746618258811095, 'r0': 0.8898082499286576, 'a0': 0.0019604049189004863, 'h0': 0.8524862178849726, 'alpha0': 0.00036925619041801837, 'eta0': 2.9924554253851303, 'delta': 0.05687199649178275, 'n': 1.0484330434342282, 'nu': 1.5733704501910386, 'a_scale': 4.203191280275074, 'id': 4483000}	3	[1,1,1]	[[[ 614.782032 ,1467.4561 ,1164.197531 , 148.7219335], [1672.7877 , 0. , 0. , 0. ], [ 756.282842 ,2585.88305 , 656.719921 , 94.5594173]]]	[[[1467.4561 , 212.090002 , 77.9592102], [ 0. , 0. , 0. ], [ 0. , 299.466376 , 36.1829697]]]	[[[0.80601299,1.67107744,0.78262497,0.6230782 ], [0.00000033,0. ,0. ,0. ], [0.82870275,1.4755837 ,1.20372583,0.51956627]]]	[[[1.67107744,1.93555306,1.22958015], [0. ,0. ,0. ], [0. ,1.74102254,1.23549873]]]	[[[0. ,0.94390505,0.7179482 ], [0. ,0. ,0. ], [1.4755837 ,1.12026372,0.22759221]]]	[0.875,0.095,0.03 ]
{'B_diff': 0.5, 'I_diff': 0.5, 'T_diff': 0.5, 'N0': 1324.1704369171425, 'h_N': 19.553111182288653, 'r0': 0.5377860863402475, 'a0': 0.0006376752927118325, 'h0': 0.9572039124439728, 'alpha0': 0.0005084261152929288, 'eta0': 4.46269375779298, 'delta': 0.05851609686838986, 'n': 1.1394987550334548, 'nu': 1.9092178735580645, 'a_scale': 4.584874261716742, 'id': 4497000}	19	[0,0,0,0,0,0,0,0,0,0,0,0,0,0,0,0,0,0,0]	[[[ 137.419206 ,3179.452124 , 471.512745 , 136.24191252], [ 136.634796 ,3171.326791 , 481.812748 , 136.61520923], [ 134.829213 ,3157.966206 , 477.540811 , 138.13719565], [ 136.931703 ,3182.294043 , 466.499345 , 136.27033538], [ 138.115138 ,3176.920422 , 471.306725 , 136.04823891], [ 137.370764 ,3166.887517 , 473.309015 , 136.77464056], [ 140.426611 ,3198.30862 , 462.019082 , 134.15111864], [ 138.202181 ,3198.877062 , 474.383841 , 135.09274274], [ 138.615924 ,3202.844475 , 469.643932 , 134.61882198], [ 136.276435 ,3173.859432 , 470.425451 , 136.84119431], [ 140.191844 ,3188.955304 , 470.093704 , 134.65270993], [ 137.981822 ,3173.810498 , 470.070398 , 136.16448594], [ 138.771212 ,3192.313312 , 469.612412 , 134.99892052], [ 137.987934 ,3172.540005 , 467.817874 , 136.25553449], [ 135.500743 ,3170.085422 , 474.507784 , 137.48559131], [ 136.19626 ,3169.841869 , 473.477027 , 137.15857194], [ 137.829661 ,3172.467265 , 473.78475 , 136.20089893], [ 137.07221 ,3173.037031 , 477.498656 , 136.24984466], [ 140.159888 ,3209.827899 , 448.417267 , 134.58260379]]]	[[[2692.27296 , 242.293386, 133.736541], [2652.37029 , 242.553324, 133.852091], [2671.50855 , 242.134344, 136.660782], [2714.99133 , 241.749582, 134.266515], [2691.67541 , 242.756419, 133.569131], [2683.58435 , 243.113589, 134.72478 ], [2724.36968 , 242.98343 , 131.332448], [2670.75216 , 241.401749, 131.793754], [2696.16116 , 241.5029 , 131.295074], [2697.55751 , 241.714212, 135.312079], [2690.37931 , 243.492369, 131.434319], [2695.91564 , 242.663972, 134.309586], [2695.57942 , 242.239178, 132.176388], [2708.79825 , 242.934175, 134.341022], [2682.32674 , 241.973656, 135.305215], [2683.52902 , 242.000773, 135.349834], [2683.09663 , 243.03488 , 133.910145], [2673.12166 , 242.799111, 133.799149], [2772.30909 , 241.589421, 131.872601]]]	[[[1.68146976,0.67606753,1.03087548,0.47944962], [1.70250825,0.68298622,1.00468025,0.46897225], [1.72966519,0.68953595,1.01739377,0.45392429], [1.69272926,0.67841243,1.05198939,0.48103313], [1.68606026,0.6840322 ,1.0346168 ,0.46559223], [1.68930494,0.68430304,1.01907941,0.46502774], [1.63022706,0.66542031,1.03708767,0.50972411], [1.6713738 ,0.67337398,1.04342497,0.48776746], [1.67114267,0.67514163,1.03290053,0.47901556], [1.70622206,0.68282447,1.02938259,0.46761415], [1.64832675,0.67738098,1.05273387,0.48910007], [1.67441957,0.6808657 ,1.05338352,0.47974738], [1.6745951 ,0.67947504,1.03689875,0.46545636], [1.67741351,0.67995632,1.04623592,0.47056857], [1.72215345,0.68477824,1.00951662,0.45786453], [1.69181201,0.67483688,1.0112098 ,0.48135055], [1.68690264,0.68085085,1.00783852,0.47301369], [1.69771901,0.67958719,0.99056342,0.47363791], [1.64332116,0.66883826,1.09499358,0.48970588]]]	[[[0.79113276,1.47524247,0.48821221], [0.7994091 ,1.4708451 ,0.47848659], [0.79354867,1.47238151,0.46116954], [0.78473594,1.47840421,0.48851957], [0.78699672,1.46702517,0.47466315], [0.7866097 ,1.46120401,0.4745893 ], [0.77478152,1.46123883,0.52069762], [0.79947248,1.47877492,0.50038634], [0.78529905,1.47434629,0.49169149], [0.7832116 ,1.47056322,0.47410897], [0.79343791,1.46863157,0.50082359], [0.79105736,1.46844354,0.48646953], [0.78687014,1.46960704,0.47808877], [0.78601306,1.46915017,0.47684744], [0.78740108,1.47227319,0.46606163], [0.7887488 ,1.47072582,0.48714016], [0.78574571,1.46412571,0.48153565], [0.78899177,1.46761385,0.48197222], [0.77039451,1.47863378,0.49946708]]]	[[[2.12710119,1.27204132,0.75198746], [1.96298048,1.17696758,0.92868807], [2.1061014 ,1.2031104 ,3.09970345], [2.25902579,1.32532696,1.53454064], [2.17843871,1.25500588,1.21133962], [2.11874908,1.21001845,2.29474605], [2.16883523,1.29055826,0.63994492], [2.10380475,1.3213405 ,0.96641046], [2.05053719,1.25355155,1.08827998], [2.16360191,1.23602672,2.69368676], [2.18520688,1.35217625,0.86598892], [2.32324239,1.35054419,1.88343632], [2.09510403,1.27286708,1.8574166 ], [2.31305387,1.32238277,1.37616031], [2.00767636,1.16359127,1.59835807], [2.08179579,1.20673712,0.49398489], [2.01040793,1.17326995,1.41461712], [1.8799001 ,1.11564371,0.68931052], [2.44326739,1.46038531,0.69208024]]]	[0.21 ,0.115,0.005,0.08 ,0.215,0.005,0.025,0.115,0.02 ,0.005,0.055,0.06 , 0.015,0.015,0.015,0.015,0.015,0.005,0.01 ]
{'B_diff': 0.75, 'I_diff': 0.25, 'T_diff': 0.5, 'N0': 1103.160980720516, 'h_N': 5.480627884961268, 'r0': 1.4961991780877637, 'a0': 0.001038389703000363, 'h0': 1.274859143421563, 'alpha0': 0.00026870353026470364, 'eta0': 3.1942072104079458, 'delta': 0.05298334017709105, 'n': 1.4682994887938885, 'nu': 1.8818696025083441, 'a_scale': 4.715355287868644, 'id': 4499400}	2	[0,0]	[[[ 12.6600905 ,2694.1593877 , 178.5620898 , 205.0315023 ], [ 0.27053882,3574.957137 , 78.7569787 , 138.6599173 ]]]	[[[2616.16119 , 92.4693051, 126.835945 ], [3310.52055 , 44.0769357, 71.5471311]]]	[[[3.20627826,0.44526495,1.23552784,0.43669481], [0. ,0. ,0.00000001,0. ]]]	[[[0.44952787,1.29766989,0.53561479], [0. ,0.00000001,0. ]]]	[[[0.31783742,1.18018711,0.27874999], [0. ,0.00000001,0. ]]]	[0.695,0.305]
{'B_diff': 1.0, 'I_diff': 0.5, 'T_diff': 0.5, 'N0': 1190.2591973185413, 'h_N': 16.9761227962804, 'r0': 1.8055397490953604, 'a0': 0.0015000081273431663, 'h0': 1.2914319571539865, 'alpha0': 0.0005253902628344056, 'eta0': 4.29381497534825, 'delta': 0.0430289883353949, 'n': 1.6370220286533919, 'nu': 1.989099893195004, 'a_scale': 3.451376085731007, 'id': 4490600}	2	[0,0]	[[[ 38.607864 ,2137.80967998, 266.1874429 , 248.6297971 ], [ 0.46688553,7380.92019 , 50.0274247 , 59.212454 ]]]	[[[2129.88859 , 80.0197919, 193.707486 ], [1359.66582 , 23.3985139, 37.9930581]]]	[[[2.26186876,0.72292554,1.17862967,0.54762461], [0.00696236,0.00765861,0.16888916,0.07629706]]]	[[[0.72404335,1.40207078,0.63002324], [0.01632377,0.05405432,0.06592095]]]	[[[0.45657912,1.12123651,0.26092529], [0.01029763,0.31879479,0.14788015]]]	[0.875,0.125]
{'B_diff': 0.5, 'I_diff': 0.75, 'T_diff': 0.25, 'N0': 1284.0536605690668, 'h_N': 7.373222535645081, 'r0': 1.673717804788129, 'a0': 0.0006205056892968579, 'h0': 1.2122073467455508, 'alpha0': 0.0008699865713739049, 'eta0': 4.049124623008932, 'delta': 0.037604151697328225, 'n': 1.3986536666499632, 'nu': 1.4979816530304546, 'a_scale': 4.571532531899517, 'id': 4497600}	1	[1]	[[[ 4.93220389,3499.336753 , 236.144782 , 255.849101 ]]]	[[[2499.62246 , 112.654674, 255.849101]]]	[[[3.62717355,0.54344856,1.48944224,0.56818543]]]	[[[0.71198896,1.74863746,0.56818543]]]	[[[1.72640396,1.48118595,0. ]]]	[1.]
{'B_diff': 1.0, 'I_diff': 1.0, 'T_diff': 1.0, 'N0': 841.424149006202, 'h_N': 9.560226179215174, 'r0': 1.8857339358224872, 'a0': 0.001988685762104496, 'h0': 2.066758384373962, 'alpha0': 0.0006856305827702429, 'eta0': 4.872155531356757, 'delta': 0.03778074695062384, 'n': 1.5489397249680557, 'nu': 1.9113404093763593, 'a_scale': 2.031269495438206, 'id': 4505400}	2	[0,0]	[[[ 1.85746739,1768.67019929, 166.6103469 , 139.3452571 ], [ 0.22827498,5399.404237 , 75.6309121 , 40.8046148 ]]]	[[[1766.15798 , 40.8890289, 111.572945 ], [ 641.427667 , 21.9055899, 28.0307348]]]	[[[2.90323002,0.51879649,1.12025341,0.56035375], [0.03373873,0.04397708,0.46086772,0.24194256]]]	[[[0.5191803 ,1.12771535,0.67819194], [0.14547387,0.12010446,0.3031446 ]]]	[[[0.2798295 ,1.13604192,0.09772127], [0.06249895,0.64797528,0.37315348]]]	[0.7,0.3]
{'B_diff': 1.0, 'I_diff': 0.75, 'T_diff': 0.25, 'N0': 1493.402398763364, 'h_N': 10.446210190885763, 'r0': 1.527350952262778, 'a0': 0.0011735013234843363, 'h0': 1.386138986172595, 'alpha0': 0.0005459953428212972, 'eta0': 4.31923795691486, 'delta': 0.05410751399586588, 'n': 1.5850886818711811, 'nu': 1.613726746251873, 'a_scale': 2.7496582206647533, 'id': 4491200}	2	[1,1]	[[[ 51.434704 ,4941.82588 , 391.0396723, 192.248812 ], [ 99.7031614,2856.6848774, 350.725407 , 241.94469 ]]]	[[[1644.66541 , 370.275371, 192.248812], [2827.58429 , 219.225299, 241.94469 ]]]	[[[2.45979065,0.52768312,1.41452459,0.56587612], [1.87457082,0.68937741,1.1164181 ,0.47094707]]]	[[[0.69894557,1.46181968,0.56587612], [0.69241468,1.3023217 ,0.47094707]]]	[[[0.48056338,0.94522686,0. ], [0.48140173,0.88621469,0. ]]]	[0.86,0.14]
{'B_diff': 0.25, 'I_diff': 0.5, 'T_diff': 0.25, 'N0': 1371.0381606547965, 'h_N': 11.960997211101114, 'r0': 0.7776755272224187, 'a0': 0.0014676663513121372, 'h0': 2.1157796824638817, 'alpha0': 0.00023069592301444856, 'eta0': 4.62678851899741, 'delta': 0.04044665781277146, 'n': 1.2412544155419951, 'nu': 1.2968237927447346, 'a_scale': 1.5941968006534188, 'id': 4493600}	1	[0]	[[[ 234.48715 ,2562.941749 , 508.362527 , 194.71101808]]]	[[[2320.75772 , 319.035709, 189.885192]]]	[[[1.31562016,0.91335356,0.89291317,0.25204603]]]	[[[0.92317895,1.01595877,0.25415898]]]	[[[0.83982471,0.69157031,0.16899836]]]	[1.]
{'B_diff': 1.0, 'I_diff': 0.25, 'T_diff': 0.5, 'N0': 1900.446527431425, 'h_N': 6.970361191463384, 'r0': 1.112204998093167, 'a0': 0.0017648099781161068, 'h0': 0.7157017510037951, 'alpha0': 0.00029597470531024484, 'eta0': 2.465315269984401, 'delta': 0.055307333366500885, 'n': 1.8900524140660915, 'nu': 1.8132184673798835, 'a_scale': 2.3293143690592975, 'id': 4515400}	1	[0]	[[[ 0.46477554,7155.09245 , 69.9628052 , 209.2404789 ]]]	[[[4640.12914 , 45.0016013, 111.907764 ]]]	[[[0.00000033,0.00000033,0.00000033,0.00000033]]]	[[[0.00000033,0.00000033,0.00000033]]]	[[[0.00000033,0.00000033,0.00000033]]]	[1.]
{'B_diff': 1.0, 'I_diff': 0.25, 'T_diff': 1.0, 'N0': 1284.4760671657345, 'h_N': 10.779257548030172, 'r0': 0.6225229964295638, 'a0': 0.0017550966353376597, 'h0': 1.225955444324863, 'alpha0': 0.0007488385494224311, 'eta0': 5.054337949733301, 'delta': 0.055960743711382224, 'n': 1.9439984403838737, 'nu': 1.5683683655426672, 'a_scale': 3.5509763935406338, 'id': 4515800}	1	[1]	[[[1239.6964 , 21.0020533, 71.4719985, 0. ]]]	[[[11.0408371,56.1325067, 0. ]]]	[[[0.00000033,0.00000033,0.00000033,0. ]]]	[[[0.00000033,0.00000033,0. ]]]	[[[0.00000033,0.00000033,0. ]]]	[1.]
{'B_diff': 1.0, 'I_diff': 0.5, 'T_diff': 0.75, 'N0': 882.5749503344573, 'h_N': 18.7886678483111, 'r0': 1.7427616722352388, 'a0': 0.0018026850135430049, 'h0': 0.7125596573058248, 'alpha0': 0.0006993391490778515, 'eta0': 2.0256992608936883, 'delta': 0.038850313657418284, 'n': 1.2615634252083137, 'nu': 1.2995895910830928, 'a_scale': 1.7786032154817324, 'id': 4516400}	1	[0]	[[[ 2.20806926,810.935198 ,101.7102801 ,328.4548928 ]]]	[[[630.93445 , 73.1475565,239.480641 ]]]	[[[0.00000033,0.00000033,0.00000033,0.00000033]]]	[[[0.00000033,0.00000033,0.00000033]]]	[[[0.00000033,0.00000033,0.00000033]]]	[1.]
{'B_diff': 0.25, 'I_diff': 0.5, 'T_diff': 0.5, 'N0': 685.0296278352396, 'h_N': 14.654941900090995, 'r0': 0.8454544229866325, 'a0': 0.001110420599724828, 'h0': 0.690947794623347, 'alpha0': 0.000607154623893561, 'eta0': 4.824619518621638, 'delta': 0.03235601152476195, 'n': 1.798199154977105, 'nu': 1.6863624273837783, 'a_scale': 1.1080361576020064, 'id': 4506600}	1	[1]	[[[ 5.48546282,1816.080119 , 41.8398971 , 252.791862 ]]]	[[[1137.09979 , 30.6713278, 0. ]]]	[[[3.60644599,0.27941543,0.91186719,0.1720755 ]]]	[[[0.30144716,0.94475376,0. ]]]	[[[0.33463516,0.82808063,0.1720755 ]]]	[1.]
{'B_diff': 0.5, 'I_diff': 0.5, 'T_diff': 1.0, 'N0': 2157.2566095068696, 'h_N': 18.18274856242119, 'r0': 1.3238582762032296, 'a0': 0.0005850052798067889, 'h0': 2.0896350961215076, 'alpha0': 0.0005134396189683625, 'eta0': 4.547147236576427, 'delta': 0.057569932889846076, 'n': 1.0571049937692858, 'nu': 1.7001251896906917, 'a_scale': 4.585949859484707, 'id': 4497400}	1	[1]	[[[ 86.1379085,4893.39422 , 984.640496 , 144.365286 ]]]	[[[4893.39422 , 984.640496, 144.365286]]]	[[[2.27166716,0.77836797,1.0320607 ,1.17994473]]]	[[[0.77836797,1.0320607 ,1.17994473]]]	[[[0.,0.,0.]]]	[1.]
{'B_diff': 1.0, 'I_diff': 0.5, 'T_diff': 0.25, 'N0': 2116.2189822995947, 'h_N': 17.2479356788906, 'r0': 0.8304031885484962, 'a0': 0.0017213490067353972, 'h0': 1.4560019635177266, 'alpha0': 0.00029935405295799036, 'eta0': 3.6103402255200403, 'delta': 0.0306606862779899, 'n': 1.3792632844300547, 'nu': 1.9651527325112412, 'a_scale': 1.2183818588245814, 'id': 4516000}	1	[1]	[[[ 0.72458431,8083.70389 , 30.09513869, 112.308341 ]]]	[[[6818.23366 , 20.4416397, 0. ]]]	[[[0.,0.,0.,0.]]]	[[[0.,0.,0.]]]	[[[0.,0.,0.]]]	[1.]
{'B_diff': 0.75, 'I_diff': 1.0, 'T_diff': 1.0, 'N0': 814.3830088381047, 'h_N': 6.18782413395204, 'r0': 1.6969619726072127, 'a0': 0.001355621116022723, 'h0': 0.6453951990683529, 'alpha0': 0.00039379444175021545, 'eta0': 5.111380999228678, 'delta': 0.04027637329537186, 'n': 1.178529178437996, 'nu': 1.9202098837809163, 'a_scale': 3.2615483032655432, 'id': 4515000}	1	[0]	[[[ 0.32778219,1605.17625983, 159.4010084 , 159.4557019 ]]]	[[[1605.17564 , 32.1504654, 139.209931 ]]]	[[[0.07506137,0.07760205,0.31903593,0.04248802]]]	[[[0.07760167,0.00756983,0.04168441]]]	[[[1.70579402,0.40080453,0.38959647]]]	[1.]
{'B_diff': 1.0, 'I_diff': 0.75, 'T_diff': 1.0, 'N0': 1577.1550859432114, 'h_N': 17.40256514046368, 'r0': 1.06657226525633, 'a0': 0.0015183085779767996, 'h0': 0.9972868410483096, 'alpha0': 0.0006042802468782644, 'eta0': 1.4888453928034233, 'delta': 0.047716925757732856, 'n': 1.5178409143665648, 'nu': 1.9561350965258741, 'a_scale': 4.592662630350027, 'id': 4517400}	2	[0,0]	[[[ 0.95530626, 5163.60916189, 37.8340812 , 107.7266633 ], [ 0.87306463,12632.1288767 , 37.8340939 , 43.8510818 ]]]	[[[5161.25916 , 22.027221 , 62.3732525], [ 16.7376767, 22.0272284, 23.116472 ]]]	[[[0.00000033,0.00000033,0.00000033,0.00000033], [0. ,0. ,0. ,0. ]]]	[[[0.00000033,0.00000033,0.00000033], [0. ,0. ,0. ]]]	[[[0.00000033,0.00000033,0.00000033], [0. ,0. ,0. ]]]	[0.42,0.58]
{'B_diff': 1.0, 'I_diff': 1.0, 'T_diff': 0.75, 'N0': 821.7051566460809, 'h_N': 10.704707044438614, 'r0': 1.8240635113531807, 'a0': 0.001066244807463956, 'h0': 1.4120673929145215, 'alpha0': 0.00034785108547793445, 'eta0': 4.549292247576611, 'delta': 0.05017467860061528, 'n': 1.6270680425931123, 'nu': 1.6183237411660363, 'a_scale': 2.3514583062419403, 'id': 4518000}	1	[1]	[[[ 3.05429697,387.37050889,368.8431091 ,249.859401 ]]]	[[[385.707545 , 78.5685301,249.859401 ]]]	[[[0.00000033,0.00000033,0.00000033,0.00000033]]]	[[[0.00000033,0.00000033,0.00000033]]]	[[[0.00000033,0.00000033,0. ]]]	[1.]
{'B_diff': 1.0, 'I_diff': 1.0, 'T_diff': 1.0, 'N0': 1584.524986897013, 'h_N': 19.994964955684466, 'r0': 1.7677794827317048, 'a0': 0.001753147240361664, 'h0': 1.770577611618655, 'alpha0': 0.0008556564851483365, 'eta0': 2.8291926929161466, 'delta': 0.04655022415748878, 'n': 1.0152457129980563, 'nu': 1.9421883813138996, 'a_scale': 1.769316279156608, 'id': 4518200}	3	[1,1,1]	[[[ 0.55862642,13154.0295 , 35.4629666 , 16.46109347], [ 1584.52446 , 0. , 0. , 0. ], [ 0.58101396, 5627.0121 , 35.4629666 , 42.9835684 ]]]	[[[ 0. , 19.649395 , 7.82072159], [ 0. , 0. , 0. ], [5627.0121 , 19.649395 , 29.5581631 ]]]	[[[0.00000033,0.00000033,0.00000033,0.00000033], [0.00000033,0. ,0. ,0. ], [0.00000033,0.00000033,0.00000033,0.00000033]]]	[[[0. ,0.00000033,0.00000033], [0. ,0. ,0. ], [0.00000033,0.00000033,0.00000033]]]	[[[0.00000033,0.00000033,0.00000033], [0. ,0. ,0. ], [0. ,0.00000033,0.00000033]]]	[0.575,0.01 ,0.415]
{'B_diff': 0.25, 'I_diff': 1.0, 'T_diff': 1.0, 'N0': 1396.357677173042, 'h_N': 6.3891182565285165, 'r0': 1.4647645972183945, 'a0': 0.001260169898411506, 'h0': 0.8230553856264493, 'alpha0': 0.0007171932494327005, 'eta0': 3.763587830729839, 'delta': 0.05617255668599874, 'n': 1.3554628541499598, 'nu': 1.3522169833201572, 'a_scale': 3.835336225157194, 'id': 4495800}	1	[0]	[[[604.19157 ,304.2355223,827.108298 ,256.0244753]]]	[[[256.318591 ,171.203895 , 68.5043423]]]	[[[0.45177262,2.03972552,0.32170612,0.24824595]]]	[[[2.16997119,1.09297027,0.9780212 ]]]	[[[2.14143306,0.50981565,0.02126251]]]	[1.]
{'B_diff': 0.25, 'I_diff': 0.25, 'T_diff': 0.5, 'N0': 1631.9315760952504, 'h_N': 10.988400619191307, 'r0': 0.60059877604325, 'a0': 0.0015401637308792293, 'h0': 1.285904063678946, 'alpha0': 0.0006896528142353177, 'eta0': 3.3263780490360753, 'delta': 0.044210554327368846, 'n': 1.8717642879513354, 'nu': 1.2597378870493663, 'a_scale': 3.3430246395207894, 'id': 4493000}	1	[0]	[[[ 336.569248 ,3412.032263 , 437.093332 , 230.8324306]]]	[[[2912.65567 , 298.925164, 143.868644]]]	[[[1.20243797,0.95024804,1.34166038,0.39714628]]]	[[[0.96623142,1.43595421,0.47826099]]]	[[[0.89133272,1.14700772,0.26384764]]]	[1.]
{'B_diff': 1.0, 'I_diff': 0.25, 'T_diff': 0.5, 'N0': 2090.2505470607866, 'h_N': 12.945200378493684, 'r0': 1.5303589820429448, 'a0': 0.0011454036258729404, 'h0': 1.3874858425033763, 'alpha0': 0.0006939031061307537, 'eta0': 4.5628175539947335, 'delta': 0.046213064426615685, 'n': 1.4410630586954638, 'nu': 1.1633528750081048, 'a_scale': 4.71965530834434, 'id': 4477000}	2	[0,0]	[[[ 135.004374,2114.084333, 769.594071, 599.606482], [ 134.145435,2128.693725, 769.447619, 598.35462 ]]]	[[[1771.02518 , 300.546051, 386.173731], [1763.27656 , 302.014092, 388.227136]]]	[[[1.60533519,1.10742923,0.67667995,0.31874909], [1.56564642,1.0917345 ,0.66388655,0.31474821]]]	[[[1.10867224,1.41820028,0.30348545], [1.11792791,1.41974126,0.29849821]]]	[[[1.68584867,1.09997379,0.66489276], [1.44515515,1.0904106 ,0.67237223]]]	[0.905,0.095]
{'B_diff': 0.25, 'I_diff': 0.25, 'T_diff': 1.0, 'N0': 1777.220612172031, 'h_N': 12.065121718512938, 'r0': 1.661558737934199, 'a0': 0.001606411284943745, 'h0': 2.130977993871724, 'alpha0': 0.0005055476399255361, 'eta0': 4.097033936180944, 'delta': 0.03840724453867025, 'n': 1.8975166504001804, 'nu': 1.100032309376012, 'a_scale': 1.9900453084596346, 'id': 4506200}	2	[1,1]	[[[1637.7109 , 18.13629251, 248.730801 , 3.86517711], [ 167.324053 ,4822.43027 , 511.57615996, 411.14374 ]]]	[[[ 10.3425807, 118.787895 , 0. ], [2760.86064 , 511.562457 , 0. ]]]	[[[0. ,0. ,0. ,0. ], [1.89551821,0.65866377,1.11203553,0.27232609]]]	[[[0. ,0. ,0. ], [0.69539988,1.11204361,0. ]]]	[[[0. ,0. ,0. ], [0.63130593,0.81726523,0.27232609]]]	[0.37,0.63]
{'B_diff': 0.25, 'I_diff': 0.25, 'T_diff': 1.0, 'N0': 1560.9441669939758, 'h_N': 14.164384378480317, 'r0': 1.0148149922524108, 'a0': 0.0019998408784918332, 'h0': 1.2734954369157445, 'alpha0': 0.00043276818663856874, 'eta0': 3.3038647538067925, 'delta': 0.03718024480793819, 'n': 1.786351161599216, 'nu': 1.9303285509716255, 'a_scale': 2.8079621465140043, 'id': 4519000}	1	[0]	[[[ 0.59211854,8388.17715 , 35.48626337, 90.9679308 ]]]	[[[2901.03897 , 26.5907102, 13.5474019]]]	[[[0.00000033,0.00000033,0.00000033,0.00000033]]]	[[[0.00000033,0.00000033,0.00000033]]]	[[[0.00000033,0.00000033,0.00000033]]]	[1.]
{'B_diff': 0.5, 'I_diff': 1.0, 'T_diff': 0.25, 'N0': 1883.5347195431236, 'h_N': 13.452727408203536, 'r0': 0.8971966727465152, 'a0': 0.0016450670454387242, 'h0': 2.0248052006103503, 'alpha0': 0.00028360545988184054, 'eta0': 4.689283451404664, 'delta': 0.045920315640098436, 'n': 1.8680588423235331, 'nu': 1.6158160974163394, 'a_scale': 3.0868516061323676, 'id': 4498400}	2	[1,1]	[[[ 187.764897 ,5133.116865 , 386.313845 , 181.31852 ], [1788.2192 , 26.0892448 , 147.0831364 , 4.06909741]]]	[[[4985.31407 , 271.796669 , 181.31852 ], [ 16.0331673 , 70.2489738 , 4.06909741]]]	[[[1.82613291,0.63871263,1.40323341,0.52016751], [0.00000033,0.00000033,0.00000033,0.00000033]]]	[[[0.64285961,1.60300537,0.52016751], [0.00000033,0.00000033,0.00000033]]]	[[[0.57817266,0.98016577,0. ], [0.00000033,0.00000033,0. ]]]	[0.99,0.01]
{'B_diff': 0.25, 'I_diff': 0.5, 'T_diff': 0.25, 'N0': 821.129251985463, 'h_N': 7.817001778511576, 'r0': 1.1296216105106467, 'a0': 0.0019556105053563774, 'h0': 1.5344519689472045, 'alpha0': 0.0007978374767826735, 'eta0': 1.5852518111007123, 'delta': 0.05897424475301036, 'n': 1.8538451317365108, 'nu': 1.8312266230729408, 'a_scale': 3.5202166129254184, 'id': 4519200}	1	[0]	[[[ 0.47971588,4301.86434 , 40.2465602 , 33.9390261 ]]]	[[[1737.81376 , 21.4772375, 23.6830165]]]	[[[0.00000033,0.00000033,0.00000033,0.00000033]]]	[[[0.00000033,0.00000033,0.00000033]]]	[[[0.00000033,0.00000033,0.00000033]]]	[1.]
{'B_diff': 0.25, 'I_diff': 0.5, 'T_diff': 0.75, 'N0': 612.9699552684322, 'h_N': 18.864524826341935, 'r0': 1.212936754988952, 'a0': 0.0006119497559345877, 'h0': 1.2143612180613474, 'alpha0': 0.0005319273704778106, 'eta0': 1.3519517301335702, 'delta': 0.04613768751957913, 'n': 1.99681347970865, 'nu': 1.6690124019073505, 'a_scale': 3.793472694119528, 'id': 4519600}	1	[0]	[[[ 1.13448066,2405.17468 , 62.0967845 , 94.4719383 ]]]	[[[874.30147 , 36.8820039, 53.8151951]]]	[[[0.00000033,0.00000033,0.00000033,0.00000033]]]	[[[0.00000033,0.00000033,0.00000033]]]	[[[0.00000033,0.00000033,0.00000033]]]	[1.]
{'B_diff': 1.0, 'I_diff': 1.0, 'T_diff': 0.5, 'N0': 600.3443681632784, 'h_N': 6.702719625975533, 'r0': 1.2087461421924046, 'a0': 0.0009357062456199087, 'h0': 2.2353013953409286, 'alpha0': 0.0005169958517665691, 'eta0': 1.846835264603778, 'delta': 0.04453803043368755, 'n': 1.0586282530322286, 'nu': 1.5903234511926416, 'a_scale': 4.119912340547787, 'id': 4517800}	5	[1,1,1,1,1]	[[[ 0.25641964,5032.3689696 , 0. , 0. ], [ 0.27628114,4554.637422 , 53.63345199, 15.3290701 ], [ 0.27907675,4512.369761 , 60.06287408, 17.1309131 ], [ 0.25641964,2293.9655481 , 0. , 0. ], [ 2.0830194 ,1546.270866 , 672.975581 , 0. ]]]	[[[ 88.9922396 , 0. , 0. ], [ 190.470032 , 5.05274119, 0. ], [ 190.820171 , 5.74239378, 0. ], [2279.71498 , 0. , 0. ], [ 326.499096 , 298.801337 , 0. ]]]	[[[0.00000033,0.00000033,0. ,0. ], [0.03463415,0.03545076,0.736206 ,0.84506676], [0.04688508,0.04591046,0.86651939,0.99286113], [0.00000033,0.00000033,0. ,0. ], [0.94322327,0.84628317,0.49153874,0. ]]]	[[[0.00000033,0. ,0. ], [0.20187202,0.64445103,0. ], [0.16293864,0.26927814,0. ], [0.00000033,0. ,0. ], [1.64128396,1.01536522,0. ]]]	[[[0.00000033,0. ,0. ], [0.04013173,0.83017117,0.84506676], [0.04930497,0.97544552,0.99286113], [0.00000033,0. ,0. ], [1.2197374 ,1.07398754,0. ]]]	[0.55 ,0.175,0.195,0.04 ,0.04 ]
{'B_diff': 0.25, 'I_diff': 0.5, 'T_diff': 1.0, 'N0': 1926.7017366012458, 'h_N': 7.897431502993726, 'r0': 1.3929757519895796, 'a0': 0.0009043949727782284, 'h0': 1.5795047307412435, 'alpha0': 0.0008118174356937208, 'eta0': 3.398932566804779, 'delta': 0.056834522995565545, 'n': 1.8793349862998938, 'nu': 1.1398504724805982, 'a_scale': 4.210724497904651, 'id': 4519800}	1	[1]	[[[1776.10051 , 34.3289653, 270.655978 , 0. ]]]	[[[ 20.1330143,124.058594 , 0. ]]]	[[[0.00000033,0.00000033,0.00000033,0. ]]]	[[[0.00000033,0.00000033,0. ]]]	[[[0.00000033,0.00000033,0. ]]]	[1.]
{'B_diff': 1.0, 'I_diff': 0.25, 'T_diff': 0.75, 'N0': 2050.8639169486005, 'h_N': 14.047724462260426, 'r0': 1.1895252771433362, 'a0': 0.000567807685369033, 'h0': 0.9201997811069554, 'alpha0': 0.0007746865248745639, 'eta0': 2.1396460718707435, 'delta': 0.040051846933486734, 'n': 1.4305162965620468, 'nu': 1.237615428386222, 'a_scale': 4.402698345986241, 'id': 4502800}	1	[0]	[[[ 1.65917782,5333.36443 , 200.7462419 , 433.7263843 ]]]	[[[3005.50677 , 156.961221, 353.056685]]]	[[[1.05912295,0.39275323,1.40242531,0.47037835]]]	[[[0.51237949,1.57354216,0.52796666]]]	[[[0.24386805,0.91032944,0.22360675]]]	[1.]
{'B_diff': 0.5, 'I_diff': 0.25, 'T_diff': 0.5, 'N0': 2014.695563347351, 'h_N': 14.449594577027383, 'r0': 0.713479349188475, 'a0': 0.0017746185435161405, 'h0': 1.112880660542379, 'alpha0': 0.0005057631058015268, 'eta0': 4.509712791074515, 'delta': 0.053036097096114336, 'n': 1.7848545340689235, 'nu': 1.8409078883884211, 'a_scale': 1.1760091905561947, 'id': 4496200}	1	[1]	[[[ 587.301663,4366.700996, 547.761558, 139.014575]]]	[[[4174.97793 , 403.022057, 0. ]]]	[[[1.13250793,1.00828205,1.38727216,0.27373779]]]	[[[1.01264072,1.44140887,0. ]]]	[[[0.94755571,1.24545454,0.27373779]]]	[1.]
{'B_diff': 0.25, 'I_diff': 0.75, 'T_diff': 0.75, 'N0': 1597.2560295648016, 'h_N': 12.237206429944488, 'r0': 1.7675283760047626, 'a0': 0.0007384568514216102, 'h0': 0.5936805767986799, 'alpha0': 0.0005855106320890747, 'eta0': 2.3390582453990247, 'delta': 0.05877879769789584, 'n': 1.4047691007511234, 'nu': 1.0394935149515026, 'a_scale': 3.30088832942377, 'id': 4520400}	1	[1]	[[[1054.85705 , 101.4358069, 823.444937 , 49.2054773]]]	[[[ 59.7223654,433.963133 , 0. ]]]	[[[0.00000033,0.00000033,0.00000033,0.00000033]]]	[[[0.00000033,0.00000033,0. ]]]	[[[0.00000033,0.00000033,0.00000033]]]	[1.]
{'B_diff': 0.75, 'I_diff': 0.5, 'T_diff': 1.0, 'N0': 1746.2445410752746, 'h_N': 19.251052310874726, 'r0': 0.9107296139516934, 'a0': 0.001042269749399154, 'h0': 1.912608746626023, 'alpha0': 0.0006142757924087483, 'eta0': 4.467776534231664, 'delta': 0.044877643197748986, 'n': 1.96773520254246, 'nu': 1.8460114385839272, 'a_scale': 4.041887563139435, 'id': 4500600}	1	[0]	[[[ 121.10997 ,4860.2773369, 306.783183 , 138.860259 ]]]	[[[4820.93637 , 197.789526, 100.055817]]]	[[[2.1364689 ,0.54401368,1.5712351 ,0.59596736]]]	[[[0.54516442,1.76133803,0.77480353]]]	[[[0.47215554,1.28366566,0.15387597]]]	[1.]
{'B_diff': 0.25, 'I_diff': 0.75, 'T_diff': 1.0, 'N0': 648.9823075774665, 'h_N': 10.13889371386366, 'r0': 0.8794680398416393, 'a0': 0.0007744460998836639, 'h0': 1.697634880100818, 'alpha0': 0.000715547458305718, 'eta0': 4.4065997169306605, 'delta': 0.057354700856479854, 'n': 1.5895953772088887, 'nu': 1.0434368368049922, 'a_scale': 2.4702363731358106, 'id': 4520600}	1	[1]	[[[488.782509 , 57.1664782,315.7775356, 0. ]]]	[[[42.8757132,80.7819706, 0. ]]]	[[[0.00000033,0.00000033,0.00000033,0. ]]]	[[[0.00000033,0.00000033,0. ]]]	[[[0.00000033,0.00000033,0. ]]]	[1.]
{'B_diff': 0.5, 'I_diff': 0.5, 'T_diff': 0.75, 'N0': 1757.6241855971366, 'h_N': 9.54840952766327, 'r0': 1.5453932525002054, 'a0': 0.0012485737670179953, 'h0': 1.216800330120861, 'alpha0': 0.00022411338607556183, 'eta0': 3.7988815303214603, 'delta': 0.03499723806417994, 'n': 1.8456167617131096, 'nu': 1.4443902086383402, 'a_scale': 1.3699762902803276, 'id': 4510000}	1	[1]	[[[ 0.43795039,5593.00492 , 147.71028076, 564.390166 ]]]	[[[2773.85781, 140.42161, 0. ]]]	[[[0.3617065 ,0.25775805,0.85876031,0.26529895]]]	[[[0.30947188,0.86469038,0. ]]]	[[[0.20908166,0.76737984,0.26529895]]]	[1.]
{'B_diff': 0.25, 'I_diff': 0.75, 'T_diff': 0.5, 'N0': 871.0923610512384, 'h_N': 16.919546692910693, 'r0': 1.3634017885318332, 'a0': 0.0005925520274496791, 'h0': 2.140784938444704, 'alpha0': 0.00042401425268160064, 'eta0': 2.459939795196405, 'delta': 0.05793159833102534, 'n': 1.9518771544460667, 'nu': 1.5955240102452684, 'a_scale': 1.3095874429010514, 'id': 4520200}	1	[0]	[[[ 0.90286011,4131.59087 , 80.6091631 , 54.0718854 ]]]	[[[2110.0948 , 61.593378 , 25.6519884]]]	[[[0.,0.,0.,0.]]]	[[[0.,0.,0.]]]	[[[0.,0.,0.]]]	[1.]
{'B_diff': 0.25, 'I_diff': 0.75, 'T_diff': 0.75, 'N0': 1664.2247679187644, 'h_N': 5.88877697132157, 'r0': 1.1389316362127984, 'a0': 0.001046766772931004, 'h0': 1.6965613126343493, 'alpha0': 0.0002942977621881538, 'eta0': 4.285458645646161, 'delta': 0.03953731699973316, 'n': 1.516886165288555, 'nu': 1.6782074330813308, 'a_scale': 2.097055642720876, 'id': 4507600}	2	[0,0]	[[[ 35.702536 ,5501.810023 , 264.3374996, 231.3985969], [ 45.2058507,4961.603883 , 299.707861 , 252.1826653]]]	[[[5029.14646 , 77.9790876, 159.229534 ], [4593.99642 , 104.793 , 202.764367 ]]]	[[[3.42393955,0.38490761,1.2564013 ,0.50814347], [2.80487641,0.49047311,1.22506864,0.57911112]]]	[[[0.39522669,1.0458947 ,0.62015914], [0.50115933,1.20926737,0.6814618 ]]]	[[[0.3966045 ,1.39657179,0.29511101], [0.42315088,1.29702854,0.17256358]]]	[0.99,0.01]
{'B_diff': 0.25, 'I_diff': 1.0, 'T_diff': 0.75, 'N0': 1892.0785956842024, 'h_N': 7.346489502002479, 'r0': 1.5560824737314736, 'a0': 0.0014520373495250797, 'h0': 2.0480416229536824, 'alpha0': 0.0003631852334998227, 'eta0': 3.931319263165968, 'delta': 0.05526147515973055, 'n': 1.7934665440697968, 'nu': 1.452827980537787, 'a_scale': 1.8139335279907267, 'id': 4521200}	1	[1]	[[[1772.13295 , 22.97849501, 327.174416 , 0. ]]]	[[[17.0103398, 0. , 0. ]]]	[[[0.00000033,0.00000033,0.00000033,0. ]]]	[[[0.00000033,0. ,0. ]]]	[[[0.00000033,0.00000033,0. ]]]	[1.]
{'B_diff': 1.0, 'I_diff': 0.25, 'T_diff': 0.25, 'N0': 1854.8696012096252, 'h_N': 13.86762652574642, 'r0': 0.8153400174721601, 'a0': 0.0010941518821507962, 'h0': 1.2484621062191286, 'alpha0': 0.0008375430163745973, 'eta0': 2.4767090105758944, 'delta': 0.05928588174300092, 'n': 1.605491640932407, 'nu': 1.3195856747246015, 'a_scale': 4.087578857000269, 'id': 4489600}	1	[0]	[[[ 207.770995 ,3883.3233679, 368.163049 , 258.9244261]]]	[[[3860.35466 , 212.179599, 161.147301]]]	[[[1.5900474 ,0.72254957,1.32315171,0.35550769]]]	[[[0.72369585,1.43727518,0.41054458]]]	[[[0.59193356,1.17472716,0.26544434]]]	[1.]
{'B_diff': 0.75, 'I_diff': 0.25, 'T_diff': 0.25, 'N0': 943.0580397740313, 'h_N': 16.66158245994678, 'r0': 1.5054735849153473, 'a0': 0.0005331772034865965, 'h0': 1.5020725883488646, 'alpha0': 0.000807793452880332, 'eta0': 4.447783091710974, 'delta': 0.04741186603611913, 'n': 1.1533821767107437, 'nu': 1.1762339602133962, 'a_scale': 1.5928952458211856, 'id': 4512000}	1	[0]	[[[ 3.76435538,1393.4694456 , 402.85979 , 221.8113096 ]]]	[[[1359.97918 , 272.432028, 176.413438]]]	[[[0.88630313,0.6859339 ,0.75332564,0.32465629]]]	[[[0.69319723,0.80695404,0.34482275]]]	[[[0.3940775 ,0.64352492,0.2464736 ]]]	[1.]
{'B_diff': 0.5, 'I_diff': 0.25, 'T_diff': 1.0, 'N0': 1280.7086080920442, 'h_N': 16.930397314708358, 'r0': 1.108140398535465, 'a0': 0.001387967207173226, 'h0': 1.1453673923906214, 'alpha0': 0.00035810744157023294, 'eta0': 3.9039773690930617, 'delta': 0.050616872283639563, 'n': 1.8170175124099963, 'nu': 1.5343058952776734, 'a_scale': 1.7881883354346813, 'id': 4496600}	1	[1]	[[[ 153.723796 ,2986.006786 , 289.9266351, 313.967365 ]]]	[[[2592.31108 , 253.783861, 0. ]]]	[[[1.58404509,0.73016488,1.28687018,0.18432695]]]	[[[0.74510218,1.31602166,0. ]]]	[[[0.68009095,1.09006523,0.18432695]]]	[1.]
{'B_diff': 0.5, 'I_diff': 0.5, 'T_diff': 0.75, 'N0': 792.4128648973947, 'h_N': 10.12406262864454, 'r0': 1.9501493390553089, 'a0': 0.0006047319717815163, 'h0': 1.9333253860810806, 'alpha0': 0.0005704021705734225, 'eta0': 1.886296716771283, 'delta': 0.055169676055267805, 'n': 1.924582304305377, 'nu': 1.848441327003307, 'a_scale': 1.327753481643421, 'id': 4522800}	1	[1]	[[[ 0.32275046,4032.10215 , 34.09833239, 39.1672136 ]]]	[[[2042.11367 , 27.3982293, 0. ]]]	[[[0.,0.,0.,0.]]]	[[[0.,0.,0.]]]	[[[0.,0.,0.]]]	[1.]
{'B_diff': 0.5, 'I_diff': 1.0, 'T_diff': 1.0, 'N0': 1773.4660801532368, 'h_N': 5.087465742199111, 'r0': 0.6432063540432754, 'a0': 0.001141818659688709, 'h0': 2.257530213686862, 'alpha0': 0.0006416782854086376, 'eta0': 2.3990381314451765, 'delta': 0.04905590162651147, 'n': 1.2756737236502724, 'nu': 1.3769996971124017, 'a_scale': 1.9807562508221972, 'id': 4511800}	1	[0]	[[[ 0.96511756,5411.5156908 , 372.3220196 , 219.4931358 ]]]	[[[5396.80717 , 76.7623316, 141.269824 ]]]	[[[1.12720531,0.33834665,1.0777061 ,0.65295664]]]	[[[0.33865166,1.18062167,0.73786395]]]	[[[0.49344218,1.4014316 ,0.82444401]]]	[1.]
{'B_diff': 0.5, 'I_diff': 0.5, 'T_diff': 0.5, 'N0': 1766.4166179886545, 'h_N': 9.668862640890804, 'r0': 1.2124362081591475, 'a0': 0.0005590340372607173, 'h0': 1.7265890716571026, 'alpha0': 0.0003215058789954657, 'eta0': 2.8834040734353668, 'delta': 0.03447653396554723, 'n': 1.2612134020205872, 'nu': 1.1257370031726168, 'a_scale': 4.28998592941171, 'id': 4509800}	1	[0]	[[[ 1.76827143,2099.15121427, 476.31814 , 555.52886 ]]]	[[[2089.81342 , 273.59604 , 448.953633]]]	[[[0.74765653,0.43820616,0.41644188,0.15458522]]]	[[[0.43968501,0.53397648,0.17898919]]]	[[[0.40524336,0.2916572 ,0.05728411]]]	[1.]
{'B_diff': 0.5, 'I_diff': 0.5, 'T_diff': 0.5, 'N0': 1301.5811436472723, 'h_N': 17.042731303033516, 'r0': 1.3222415059162476, 'a0': 0.001520154788426681, 'h0': 1.9847036093046075, 'alpha0': 0.0008354477283323753, 'eta0': 1.956255869609874, 'delta': 0.030514633403046852, 'n': 1.3953086600870592, 'nu': 1.774554173173735, 'a_scale': 2.997202487905229, 'id': 4522600}	2	[0,0]	[[[ 0.42751732,8605.041539 , 30.0416259 , 33.8265968 ], [ 0.4417375 ,5475.984825 , 30.0416259 , 56.4282307 ]]]	[[[ 284.060729 , 16.9711764, 19.0782499], [5357.33336 , 16.9711764, 32.1838931]]]	[[[0.,0.,0.,0.], [0.,0.,0.,0.]]]	[[[0.,0.,0.], [0.,0.,0.]]]	[[[0.,0.,0.], [0.,0.,0.]]]	[0.54,0.46]
{'B_diff': 0.75, 'I_diff': 0.75, 'T_diff': 1.0, 'N0': 1768.8153741918375, 'h_N': 19.273316370304386, 'r0': 1.6358314696971963, 'a0': 0.0009901599053360344, 'h0': 2.235761882188238, 'alpha0': 0.00022415449537263807, 'eta0': 3.3486340666510737, 'delta': 0.04615609119888742, 'n': 1.2160858055662391, 'nu': 1.233576637826435, 'a_scale': 2.354619026061246, 'id': 4514200}	1	[0]	[[[ 3.24175913,1787.36016944, 723.374552 , 459.082039 ]]]	[[[1785.21602 , 354.407137, 330.952255]]]	[[[0.60458458,0.3872314 ,0.37377971,0.14832789]]]	[[[0.38689396,0.29221353,0.13741969]]]	[[[1.40038143,0.66344258,0.42306282]]]	[1.]
{'B_diff': 0.75, 'I_diff': 0.5, 'T_diff': 0.75, 'N0': 1244.9767201200525, 'h_N': 6.885667823840204, 'r0': 0.5527103089433691, 'a0': 0.001780542904503133, 'h0': 0.6071122639832957, 'alpha0': 0.0007541691432769753, 'eta0': 4.313205944351321, 'delta': 0.03516413033046246, 'n': 1.9252068813019216, 'nu': 1.6437835189775873, 'a_scale': 1.8481609194912316, 'id': 4500400}	3	[0,0,0]	[[[ 125.041972 ,1653.8123377, 131.6804597, 349.522024 ], [ 0.7704832,4299.39436 , 49.2902607, 229.9904519], [1163.21431 , 27.0609298, 49.2902442, 28.8271381]]]	[[[1614.16297 , 71.7624806, 235.396491 ], [2111.8477 , 31.0809071, 154.202785 ], [ 15.778029 , 31.0808967, 13.9407793]]]	[[[1.25728477,0.86455928,1.45591588,0.18561371], [0. ,0. ,0. ,0. ], [0.00000033,0.00000033,0.00000033,0.00000033]]]	[[[0.8690508 ,1.58715276,0.22974465], [0. ,0. ,0. ], [0.00000033,0.00000033,0.00000033]]]	[[[0.75040031,1.32342063,0.09517081], [0. ,0. ,0. ], [0.00000033,0.00000033,0.00000033]]]	[0.565,0.42 ,0.015]
{'B_diff': 0.25, 'I_diff': 1.0, 'T_diff': 0.5, 'N0': 1846.950040664515, 'h_N': 8.923599013593268, 'r0': 1.8049774508562821, 'a0': 0.0012557554013286035, 'h0': 1.0496609334986096, 'alpha0': 0.000333724982144071, 'eta0': 3.8446839167006512, 'delta': 0.03646271209342064, 'n': 1.9130110118659758, 'nu': 1.2183948934220723, 'a_scale': 3.1590903423217407, 'id': 4521000}	2	[1,0]	[[[1666.54778 , 20.09291241, 315.076569 , 14.4464212 ], [ 273.570273 ,1351.950361 , 527.794798 , 590.390843 ]]]	[[[ 13.0275683,105.846547 , 0. ], [894.057822 ,220.206773 ,391.650152 ]]]	[[[0. ,0. ,0. ,0. ], [1.15203754,1.17913816,0.76844179,0.17374471]]]	[[[0. ,0. ,0. ], [1.29138829,1.08365255,0.3041208 ]]]	[[[0. ,0. ,0. ], [1.2552214 ,0.90113932,0.26063244]]]	[0.945,0.055]
{'B_diff': 0.5, 'I_diff': 0.75, 'T_diff': 0.75, 'N0': 596.5384047026905, 'h_N': 18.020769998920372, 'r0': 0.8298969647945715, 'a0': 0.0016169305492793537, 'h0': 0.6205425214977485, 'alpha0': 0.0007841246662606254, 'eta0': 1.7712894589360675, 'delta': 0.03587496601170755, 'n': 1.3604844688051818, 'nu': 1.4943810148359458, 'a_scale': 1.4035438650471337, 'id': 4523600}	1	[0]	[[[ 2.81141404,1061.104062 , 49.0634087 , 206.6976643 ]]]	[[[528.57132 , 35.3776656,125.761123 ]]]	[[[0.00000033,0.00000033,0.00000033,0.00000033]]]	[[[0.00000033,0.00000033,0.00000033]]]	[[[0.00000033,0.00000033,0.00000033]]]	[1.]
{'B_diff': 0.25, 'I_diff': 0.5, 'T_diff': 0.75, 'N0': 2087.112541048038, 'h_N': 7.789964554789752, 'r0': 1.179505013474274, 'a0': 0.0013929631416997816, 'h0': 1.5108178265225614, 'alpha0': 0.0008444786880776835, 'eta0': 4.685465802545028, 'delta': 0.05590105649862555, 'n': 1.39480509665345, 'nu': 1.3369504931674578, 'a_scale': 3.8840617018611594, 'id': 4506800}	1	[1]	[[[1487.926 , 456.2173007, 896.171083 , 39.1023892]]]	[[[435.84944 ,182.935777 , 39.1023892]]]	[[[0.36296379,3.26868899,0.82702626,0.74135531]]]	[[[3.32667262,1.21210892,0.74135531]]]	[[[2.58213839,0.93538759,0. ]]]	[1.]
{'B_diff': 0.25, 'I_diff': 0.25, 'T_diff': 0.75, 'N0': 1924.808740283733, 'h_N': 8.327101095010008, 'r0': 1.9020050285390138, 'a0': 0.001172185130719389, 'h0': 2.0019683787121396, 'alpha0': 0.0007415552789174317, 'eta0': 4.462848966801206, 'delta': 0.032729311423359234, 'n': 1.5680620995505192, 'nu': 1.1253516163432633, 'a_scale': 4.364392195650974, 'id': 4506000}	3	[0,0,0]	[[[ 117.976449,5736.73214 , 568.726316, 286.66518 ], [ 112.89641 ,5890.61154 , 557.069919, 279.813341], [ 117.622019,5778.2295 , 566.944266, 282.585828]]]	[[[2313.48805 , 427.838783, 155.958191], [2374.83833 , 427.02821 , 148.362257], [2325.16602 , 428.807959, 154.958414]]]	[[[2.27300745,0.62686764,1.32424214,0.62584616], [2.42003246,0.6157122 ,1.35193234,0.67653796], [2.3255157 ,0.63010327,1.32637759,0.69269883]]]	[[[1.0186735 ,1.59873005,0.75049498], [1.02317017,1.60376297,0.83168007], [1.0412878 ,1.60296912,0.80578414]]]	[[[0.96405053,1.73172986,0.67356794], [0.96670804,1.98626837,0.69153619], [0.98370585,1.8600695 ,0.78043416]]]	[0.93 ,0.065,0.005]
{'B_diff': 0.5, 'I_diff': 0.75, 'T_diff': 1.0, 'N0': 1476.7183447786124, 'h_N': 8.635575693351615, 'r0': 1.240813401982524, 'a0': 0.0007915235035585539, 'h0': 1.7635485091210874, 'alpha0': 0.0004945310954526653, 'eta0': 1.5822465143072906, 'delta': 0.04135179253178066, 'n': 1.8402639264091727, 'nu': 1.3885071045590676, 'a_scale': 1.1889400084406796, 'id': 4523800}	1	[1]	[[[ 0.35386604,6865.82464 , 67.19781674, 166.474451 ]]]	[[[3665.82596 , 64.6331295, 0. ]]]	[[[0.00000033,0.00000033,0.00000033,0.00000033]]]	[[[0.00000033,0.00000033,0. ]]]	[[[0.00000033,0.00000033,0.00000033]]]	[1.]
{'B_diff': 0.5, 'I_diff': 1.0, 'T_diff': 1.0, 'N0': 578.9273373081029, 'h_N': 11.296130389976145, 'r0': 0.9323044030038641, 'a0': 0.0012506677755536046, 'h0': 0.6484002306583948, 'alpha0': 0.00025206196317113956, 'eta0': 2.4239893191890243, 'delta': 0.03012297434600628, 'n': 1.7274934550785142, 'nu': 1.0541781622942803, 'a_scale': 1.1250808510210148, 'id': 4524600}	1	[1]	[[[497.405729 , 13.70269013,222.969558 , 0. ]]]	[[[9.84656884,0. ,0. ]]]	[[[0.00000033,0.00000033,0.00000033,0. ]]]	[[[0.00000033,0. ,0. ]]]	[[[0.00000033,0.00000033,0. ]]]	[1.]
{'B_diff': 0.75, 'I_diff': 0.5, 'T_diff': 0.5, 'N0': 1625.37521697573, 'h_N': 5.711874471573495, 'r0': 0.6864052068333729, 'a0': 0.0010658142279268107, 'h0': 1.5546901950200984, 'alpha0': 0.00031978418253717785, 'eta0': 2.9840104149712836, 'delta': 0.05115383387741608, 'n': 1.527089346445535, 'nu': 1.8015830549990735, 'a_scale': 2.683474895543603, 'id': 4525800}	2	[0,0]	[[[ 0.5523105 ,5847.093923 , 82.4233701 , 121.2140047 ], [ 0.51466047,9831.63508 , 82.4233701 , 65.1797747 ]]]	[[[5550.70671 , 43.4592926, 69.5472303], [1885.32457 , 43.4592926, 42.4851126]]]	[[[0.00000033,0.00000033,0.00000033,0.00000033], [0.00000033,0.00000033,0.00000033,0.00000033]]]	[[[0.00000033,0.00000033,0.00000033], [0.00000033,0.00000033,0.00000033]]]	[[[0.00000033,0.00000033,0.00000033], [0.00000033,0.00000033,0.00000033]]]	[0.72,0.28]
{'B_diff': 0.25, 'I_diff': 0.75, 'T_diff': 0.25, 'N0': 735.2151060608996, 'h_N': 18.337831318760905, 'r0': 0.5339196735775602, 'a0': 0.0017839969245937064, 'h0': 1.5214196005047262, 'alpha0': 0.0007721054278296163, 'eta0': 4.84262464991693, 'delta': 0.030164728445751156, 'n': 1.4025746435089748, 'nu': 1.3565379594692881, 'a_scale': 3.285878546265168, 'id': 4507200}	1	[0]	[[[ 68.2806667,1438.78506 , 150.6319604, 172.5079281]]]	[[[1304.78982 , 75.9176001, 154.488083 ]]]	[[[1.47600397,0.73427177,1.09276019,0.26428658]]]	[[[0.74346246,1.34930233,0.27928229]]]	[[[0.6621383 ,0.85429542,0.1365006 ]]]	[1.]
{'B_diff': 0.25, 'I_diff': 0.75, 'T_diff': 1.0, 'N0': 1376.9756694242242, 'h_N': 6.352513329340995, 'r0': 1.7091579075820287, 'a0': 0.0015184301067974104, 'h0': 1.9844133414320093, 'alpha0': 0.0007864145637708892, 'eta0': 5.016327467778067, 'delta': 0.0475275246888493, 'n': 1.3337194857809482, 'nu': 1.65371431344386, 'a_scale': 2.500797268421412, 'id': 4495000}	2	[0,0]	[[[ 92.1004222,1258.931378 , 951.637979 , 297.6648588], [ 93.2237557,1292.671469 , 948.4833358, 294.9415462]]]	[[[1143.35538 , 58.356921 , 250.769325 ], [1151.21513 , 60.8812118, 248.213073 ]]]	[[[1.64663077,1.00362182,0.30707534,0.18045548], [1.63131544,0.97839664,0.3086875 ,0.18275237]]]	[[[0.88368262,1.77426158,0.16748224], [0.87847418,1.70124411,0.16947413]]]	[[[5.02041156,0.31338515,0.44189286], [4.10601066,0.31605995,0.44742775]]]	[0.97,0.03]
{'B_diff': 0.5, 'I_diff': 1.0, 'T_diff': 0.75, 'N0': 2141.8960201349546, 'h_N': 6.95257263008129, 'r0': 1.4920457547236718, 'a0': 0.0016011090800897153, 'h0': 0.9749602431646447, 'alpha0': 0.0004888690073719295, 'eta0': 3.7832107922529237, 'delta': 0.05576750735675355, 'n': 1.8184188370351482, 'nu': 1.7427027218991853, 'a_scale': 4.0636936902748335, 'id': 4486000}	1	[0]	[[[ 797.251039 ,1470.431421 , 947.7982326, 389.866744 ]]]	[[[1455.09992 , 65.7928806, 196.335494 ]]]	[[[0.75067028,1.69624825,0.72016417,0.3687021 ]]]	[[[1.69866505,1.16703907,0.23625171]]]	[[[1.5314015 ,0.70807602,0.62859949]]]	[1.]
{'B_diff': 1.0, 'I_diff': 0.5, 'T_diff': 0.5, 'N0': 2082.004477075614, 'h_N': 12.723586370688238, 'r0': 0.8301424409760811, 'a0': 0.0017068233868569292, 'h0': 1.6020857237594777, 'alpha0': 0.0005706556872104184, 'eta0': 3.185059872332537, 'delta': 0.03826556164501267, 'n': 1.2968623502282302, 'nu': 1.5432996667995322, 'a_scale': 4.625118264327983, 'id': 4516200}	2	[0,0]	[[[ 1.6693991 , 5383.99349472, 245.127209 , 324.415458 ], [ 0.74938263,13405.53071 , 179.6863869 , 151.6333308 ]]]	[[[5383.98003 , 44.715075 , 186.738955 ], [1215.57331 , 39.3693609, 82.4097346]]]	[[[1.3568214 ,0.37333366,1.45526943,0.62351295], [0.10665877,0.09638996,1.10257792,0.66559323]]]	[[[0.3733341 ,0.75398919,0.67276776], [0.28642765,0.49064769,0.53439771]]]	[[[0.23080745,1.66223403,0.59706029], [0.11263299,1.39951031,0.90986884]]]	[0.74,0.26]
{'B_diff': 0.5, 'I_diff': 0.25, 'T_diff': 0.5, 'N0': 1365.4339791351308, 'h_N': 13.411607016824052, 'r0': 0.7512181284137793, 'a0': 0.0005457005864887299, 'h0': 2.2168539680013115, 'alpha0': 0.00021907342231220148, 'eta0': 5.087816215706988, 'delta': 0.03745559251880274, 'n': 1.6917891140390364, 'nu': 1.6823983789115595, 'a_scale': 4.463580284687324, 'id': 4509000}	1	[0]	[[[ 116.564659 ,3639.469416 , 336.43261 , 166.3550759]]]	[[[3404.92413 , 213.018102 , 99.7208722]]]	[[[1.91056076,0.61385815,1.26715905,0.39603143]]]	[[[0.62138365,1.38223862,0.50039653]]]	[[[0.54490682,1.0794368 ,0.24224472]]]	[1.]
{'B_diff': 0.75, 'I_diff': 0.75, 'T_diff': 0.25, 'N0': 2042.522801912508, 'h_N': 14.856930696052602, 'r0': 1.4131531442227707, 'a0': 0.0008521355862796251, 'h0': 1.1107815639185594, 'alpha0': 0.0006428515730088789, 'eta0': 1.839833505482586, 'delta': 0.0512461551656358, 'n': 1.8565419310839684, 'nu': 1.3944270359180884, 'a_scale': 2.3975273928397476, 'id': 4526400}	1	[0]	[[[ 0.65089737,12343.95301 , 101.6767482 , 122.99050329]]]	[[[1703.67701 , 56.6504118, 114.256312 ]]]	[[[0.,0.,0.,0.]]]	[[[0.,0.,0.]]]	[[[0.,0.,0.]]]	[1.]
{'B_diff': 0.75, 'I_diff': 0.5, 'T_diff': 1.0, 'N0': 1297.1747673363861, 'h_N': 9.393223656398966, 'r0': 1.7136782458554638, 'a0': 0.0007403449592509582, 'h0': 1.8190553870669375, 'alpha0': 0.000793428704447567, 'eta0': 2.0470243000769948, 'delta': 0.03365080064471538, 'n': 1.2557613075090808, 'nu': 1.7914724924090994, 'a_scale': 1.1647408099248024, 'id': 4526200}	1	[1]	[[[ 0.20054895,5413.15248 , 19.44337942, 62.5367961 ]]]	[[[4670.28716 , 14.2237172, 0. ]]]	[[[0.,0.,0.,0.]]]	[[[0.,0.,0.]]]	[[[0.,0.,0.]]]	[1.]
{'B_diff': 0.75, 'I_diff': 0.5, 'T_diff': 0.75, 'N0': 810.9049517169897, 'h_N': 19.891958413990356, 'r0': 1.1384938277525396, 'a0': 0.0008013885655791114, 'h0': 1.9420158857707444, 'alpha0': 0.0005176844670757438, 'eta0': 5.050810438623197, 'delta': 0.04979457474622649, 'n': 1.536769975313654, 'nu': 1.7731898868723386, 'a_scale': 3.309697790719497, 'id': 4513200}	1	[0]	[[[ 23.9298374,2217.54803 , 287.495552 , 105.2659506]]]	[[[1074.78562 , 201.975393 , 86.2193881]]]	[[[2.28442489,0.54503743,0.98272945,0.51213506]]]	[[[0.73053963,1.277179 ,0.59833767]]]	[[[0.45523974,0.69219129,0.13451185]]]	[1.]
{'B_diff': 0.75, 'I_diff': 0.5, 'T_diff': 0.25, 'N0': 721.6772262313942, 'h_N': 6.010381040820869, 'r0': 1.5572265812831663, 'a0': 0.0016320234284761604, 'h0': 1.270349026540866, 'alpha0': 0.0007497970770516275, 'eta0': 2.999486450478421, 'delta': 0.04722254970517986, 'n': 1.4227954535836347, 'nu': 1.604006655223964, 'a_scale': 3.885534771361193, 'id': 4525600}	2	[0,0]	[[[ 0.23624087,4450.312563 , 65.8324364 , 64.2184308 ], [ 0.29478881,1948.43346512, 65.8324364 , 128.3526861 ]]]	[[[ 106.543433 , 33.4700785, 40.3591203], [1940.08623 , 33.4700785, 90.2112376]]]	[[[0.,0.,0.,0.], [0.,0.,0.,0.]]]	[[[0.,0.,0.], [0.,0.,0.]]]	[[[0.,0.,0.], [0.,0.,0.]]]	[0.375,0.625]
{'B_diff': 0.75, 'I_diff': 0.5, 'T_diff': 0.5, 'N0': 779.0947645376431, 'h_N': 5.316892329639341, 'r0': 0.7708002790050346, 'a0': 0.001571619066594792, 'h0': 1.2707612078459845, 'alpha0': 0.00075633683725528, 'eta0': 2.106017746900741, 'delta': 0.04914607598681878, 'n': 1.1574175048607134, 'nu': 1.1733883962839382, 'a_scale': 1.027209447827784, 'id': 4513000}	1	[1]	[[[ 1.55001242,1489.2937273 , 122.0817894 , 266.572304 ]]]	[[[1465.89626 , 114.580692, 0. ]]]	[[[1.05080152,0.43934909,0.8466133 ,0.2340019 ]]]	[[[0.44216331,0.86283716,0. ]]]	[[[0.26514239,0.61450014,0.2340019 ]]]	[1.]
{'B_diff': 0.5, 'I_diff': 0.5, 'T_diff': 0.25, 'N0': 1122.1245464351641, 'h_N': 18.586426623514132, 'r0': 1.8314480611029333, 'a0': 0.00103760300013255, 'h0': 0.603124654250351, 'alpha0': 0.0007752091692152733, 'eta0': 4.7165573101895975, 'delta': 0.03855812946287833, 'n': 1.8286822774516351, 'nu': 1.6027019189504492, 'a_scale': 4.08341508821111, 'id': 4496800}	2	[0,0]	[[[ 29.518735 ,1837.8578746, 146.0233625, 361.6059659], [ 28.4273763,1483.2655162, 157.1708052, 399.2402581]]]	[[[1744.74458 , 75.9502883, 266.965198 ], [1418.90666 , 67.9878294, 319.205729 ]]]	[[[2.16447969,0.55027202,1.28996458,0.15994729], [2.13333518,0.71073725,1.1628684 ,0.2169084 ]]]	[[[0.55603629,1.54743739,0.18420929], [0.71745847,1.43792704,0.2376702 ]]]	[[[0.45061895,1.03446918,0.09271512], [0.56879378,0.98392811,0.13447995]]]	[0.83,0.17]
{'B_diff': 1.0, 'I_diff': 1.0, 'T_diff': 0.25, 'N0': 1531.4285526089316, 'h_N': 8.92270390666652, 'r0': 0.7606522002141332, 'a0': 0.001662780135069843, 'h0': 0.6246455190767544, 'alpha0': 0.0006904012076838673, 'eta0': 2.3929434662885343, 'delta': 0.03851569625363499, 'n': 1.6987297885961632, 'nu': 1.2355453573160815, 'a_scale': 2.7560362444728486, 'id': 4517600}	1	[0]	[[[ 1.09047516,6183.893017 , 145.9787548 , 394.7426581 ]]]	[[[122.443347 , 77.7224122,372.12368 ]]]	[[[0.21519608,0.17164221,0.700643 ,0.25761103]]]	[[[0.39847489,0.89397583,0.26470854]]]	[[[0.16741974,0.52273754,0.14323053]]]	[1.]
{'B_diff': 0.75, 'I_diff': 1.0, 'T_diff': 0.75, 'N0': 1269.6036772333532, 'h_N': 11.819148193594964, 'r0': 1.940537038959146, 'a0': 0.0011256197010590194, 'h0': 1.753138739837754, 'alpha0': 0.0005314447052747249, 'eta0': 2.2310506411928945, 'delta': 0.03466052215728416, 'n': 1.0015894788282225, 'nu': 1.831419656860108, 'a_scale': 3.3819721359151487, 'id': 4527600}	2	[1,1]	[[[ 0.22358003,9595.36214 , 41.8232996 , 18.2726107 ], [ 0.23865579,4760.52869 , 41.8232996 , 45.63208605]]]	[[[ 0. , 23.2428148, 1.6709933], [4760.52869 , 23.2428148, 43.6884223]]]	[[[0.,0.,0.,0.], [0.,0.,0.,0.]]]	[[[0.,0.,0.], [0.,0.,0.]]]	[[[0.,0.,0.], [0.,0.,0.]]]	[0.68,0.32]
{'B_diff': 0.75, 'I_diff': 1.0, 'T_diff': 0.5, 'N0': 1618.8865868213068, 'h_N': 18.061369282994107, 'r0': 1.5413537856291963, 'a0': 0.0005286658517600915, 'h0': 1.8037645043455557, 'alpha0': 0.0004520190468038944, 'eta0': 2.497889596826934, 'delta': 0.03660470270255928, 'n': 1.3502301566040387, 'nu': 1.765066432174396, 'a_scale': 4.066534461933847, 'id': 4527400}	2	[0,0]	[[[ 0.46859293,11940.50358555, 53.7748529 , 39.8915325 ], [ 0.50028553, 5926.40296996, 53.7748529 , 87.7194541 ]]]	[[[ 1.41318555, 28.2047937 , 21.8455236 ], [5925.91866 , 28.2047937 , 66.5897493 ]]]	[[[0.00000033,0.00000033,0.00000033,0.00000033], [0.00000033,0.00000033,0.00000033,0.00000033]]]	[[[0.00000033,0.00000033,0.00000033], [0.00000033,0.00000033,0.00000033]]]	[[[0.00000033,0.00000033,0.00000033], [0.00000033,0.00000033,0.00000033]]]	[0.645,0.355]
{'B_diff': 0.5, 'I_diff': 0.25, 'T_diff': 1.0, 'N0': 1222.8918869074841, 'h_N': 5.18683870822457, 'r0': 1.372429350214203, 'a0': 0.0013536733637044512, 'h0': 1.500751703795506, 'alpha0': 0.0007929423655427102, 'eta0': 3.6501602925204275, 'delta': 0.03388004884868051, 'n': 1.4512586644299972, 'nu': 1.0733123203710486, 'a_scale': 4.117544112697116, 'id': 4509400}	1	[0]	[[[ 22.787102,2075.446434, 327.4679 , 367.898502]]]	[[[625.777344,242.865892,210.171716]]]	[[[3.07734542,0.77605655,0.85414782,0.34568838]]]	[[[0.72244726,1.09209201,0.36285165]]]	[[[0.88637615,1.58502851,0.58002407]]]	[1.]
{'B_diff': 1.0, 'I_diff': 0.25, 'T_diff': 0.75, 'N0': 1721.247685776429, 'h_N': 19.950414496379373, 'r0': 0.6929976617287832, 'a0': 0.0013991490488410637, 'h0': 1.5187646641141563, 'alpha0': 0.0003537953894288576, 'eta0': 2.3402812766984953, 'delta': 0.03221963191295293, 'n': 1.7356598502510288, 'nu': 1.7747732236007856, 'a_scale': 1.7836932647264754, 'id': 4528400}	1	[1]	[[[ 1.08414575,7354.36607 , 36.3000619 , 126.421649 ]]]	[[[4756.64423 , 28.8688566, 0. ]]]	[[[0.00000033,0.00000033,0.00000033,0.00000033]]]	[[[0.00000033,0.00000033,0. ]]]	[[[0.00000033,0.00000033,0.00000033]]]	[1.]
{'B_diff': 0.75, 'I_diff': 0.25, 'T_diff': 1.0, 'N0': 1762.5714286720868, 'h_N': 11.367883666347605, 'r0': 0.7795193080037821, 'a0': 0.0017123565186115302, 'h0': 2.1955330430653692, 'alpha0': 0.0007904430783931511, 'eta0': 5.139632766291283, 'delta': 0.03898581696641871, 'n': 1.797496785475102, 'nu': 1.128284224621739, 'a_scale': 4.2047794984745614, 'id': 4512600}	2	[0,1]	[[[ 495.613327 ,2441.66281 , 653.219414 , 188.8070055], [1679.97432 , 22.3151771, 140.4402469, 0. ]]]	[[[2205.02943 , 466.940641 , 102.826922 ], [ 11.6337233, 97.7307672, 0. ]]]	[[[1.01339444,1.2267931 ,0.97434054,0.24867895], [0.00000033,0.00000033,0.00000033,0. ]]]	[[[1.25032011,1.11852932,0.38874633], [0.00000033,0.00000033,0. ]]]	[[[1.36255662,1.60603501,0.38856526], [0.00000033,0.00000033,0. ]]]	[0.63,0.37]
```
