## Supplementary material for "Top predators govern multitrophic diversity effects in tritrophic food webs": Code and data: 7-data_65536-200.out (part 17 of 47)

```
{'B_diff': 0.75, 'I_diff': 0.75, 'T_diff': 0.75, 'N0': 718.2466644108135, 'h_N': 6.26532850946308, 'r0': 1.5622879888554464, 'a0': 0.0019448759795845385, 'h0': 0.6355756561341811, 'alpha0': 0.000473512222814007, 'eta0': 3.133290159306508, 'delta': 0.04889742387333226, 'n': 1.5677941469654706, 'nu': 1.4469578077110157, 'a_scale': 2.1969034648267147, 'id': 4514000}	2	[0,0]	[[[ 8.36797728,423.7794392 ,176.7708639 ,305.715147 ], [ 9.13468276,172.4076958 ,160.8613528 ,293.0551239 ]]]	[[[ 96.8774502, 84.8279546,182.873273 ], [136.51283 , 85.3424275,228.501227 ]]]	[[[1.03553536,0.57716107,0.31746481,0.063978 ], [0.00000033,0.00000033,0.00000033,0.00000033]]]	[[[0.18647036,0.14201567,0.0666469 ], [0.00000033,0.00000033,0.00000033]]]	[[[0.76900836,0.57541346,0.07093245], [0.00000033,0.00000033,0.00000033]]]	[0.815,0.185]
{'B_diff': 0.25, 'I_diff': 1.0, 'T_diff': 0.25, 'N0': 2173.225829374941, 'h_N': 5.970529602827424, 'r0': 1.6732451957646917, 'a0': 0.0018906983245533693, 'h0': 0.5870576791610608, 'alpha0': 0.0004897133070719976, 'eta0': 1.730258960014206, 'delta': 0.0464260527069455, 'n': 1.0710015751801927, 'nu': 1.1030710550273675, 'a_scale': 2.9368155661572923, 'id': 4520800}	4	[0,1,1,1]	[[[ 1.12069293,2163.781443 , 355.414755 , 899.743904 ], [ 1.19597805,1834.26362 , 340.17951 , 905.0655155 ], [ 1.05569942,3658.95907 , 380.018216 , 824.313511 ], [2173.2251 , 0. , 0. , 0. ]]]	[[[1421.72796 , 179.483499, 755.253106], [1834.26362 , 186.131718, 831.703893], [ 0. , 195.856934, 539.401876], [ 0. , 0. , 0. ]]]	[[[0.22135642,0.20338932,0.2934198 ,0.05511282], [0. ,0. ,0. ,0. ], [0.81491527,0.44741663,0.65394679,0.17492092], [0.00000033,0. ,0. ,0. ]]]	[[[0.29215852,0.16591064,0.02438212], [0. ,0. ,0. ], [0. ,1.02930773,0.23317872], [0. ,0. ,0. ]]]	[[[0.93997702,0.7493041 ,0.24412266], [0. ,0. ,0. ], [0.44741663,0.99710166,0.33783244], [0. ,0. ,0. ]]]	[0.875,0.07 ,0.05 ,0.005]
{'B_diff': 0.25, 'I_diff': 1.0, 'T_diff': 1.0, 'N0': 1072.8989918725597, 'h_N': 11.73359936335801, 'r0': 1.904268735346494, 'a0': 0.0019407289894998688, 'h0': 0.9288801292745781, 'alpha0': 0.0006911431835197369, 'eta0': 1.7592732411776566, 'delta': 0.035407664451259424, 'n': 1.1110425915936641, 'nu': 1.3033704372444843, 'a_scale': 4.290351090397834, 'id': 4521400}	1	[0]	[[[ 0.78049337,1826.21151301, 150.713965 , 343.50708 ]]]	[[[1818.13924 , 72.4394833, 193.847422 ]]]	[[[0.40542574,0.28392883,0.66210582,0.18270615]]]	[[[0.28251386,0.17981502,0.10230687]]]	[[[0.80952436,1.3681178 ,0.51795461]]]	[1.]
{'B_diff': 1.0, 'I_diff': 0.5, 'T_diff': 0.25, 'N0': 1403.5979922502734, 'h_N': 8.032210715169876, 'r0': 1.3418915238620173, 'a0': 0.0017358148406451702, 'h0': 2.063740604165134, 'alpha0': 0.00023056650957897334, 'eta0': 1.667599665709359, 'delta': 0.0301467445017286, 'n': 1.2961434609105043, 'nu': 1.980851928868771, 'a_scale': 4.581429988593094, 'id': 4528800}	2	[0,0]	[[[ 0.19566894,11329.5571278 , 40.3286638 , 33.4720817 ], [ 0.21058215, 4701.60255588, 40.3286638 , 87.7215332 ]]]	[[[ 27.4125278, 21.6291018, 19.8721451], [4701.17749 , 21.6291018, 57.2033578]]]	[[[0.,0.,0.,0.], [0.,0.,0.,0.]]]	[[[0.,0.,0.], [0.,0.,0.]]]	[[[0.,0.,0.], [0.,0.,0.]]]	[0.6,0.4]
{'B_diff': 1.0, 'I_diff': 0.5, 'T_diff': 1.0, 'N0': 736.5523817915184, 'h_N': 13.954087765296462, 'r0': 0.5472118942755564, 'a0': 0.0015664378024691087, 'h0': 0.6704921442103297, 'alpha0': 0.0007971289837368794, 'eta0': 3.540740966332224, 'delta': 0.03507954390575149, 'n': 1.225918576888342, 'nu': 1.8142830093049507, 'a_scale': 3.5050704550142275, 'id': 4529400}	2	[0,0]	[[[ 1.73255403,1625.68387281, 37.3463477 , 140.5170725 ], [ 1.26041929,4853.8926196 , 37.3463477 , 89.9475049 ]]]	[[[1624.04559 , 22.2257205, 102.027525 ], [ 18.4971296, 22.2257205, 36.4384248]]]	[[[0.00000033,0.00000033,0.00000033,0.00000033], [0.00000033,0.00000033,0.00000033,0.00000033]]]	[[[0.00000033,0.00000033,0.00000033], [0.00000033,0.00000033,0.00000033]]]	[[[0.00000033,0.00000033,0.00000033], [0.00000033,0.00000033,0.00000033]]]	[0.74,0.26]
{'B_diff': 1.0, 'I_diff': 0.75, 'T_diff': 0.25, 'N0': 1105.7113621212616, 'h_N': 16.15166316506535, 'r0': 0.7545517457406186, 'a0': 0.00172691551956672, 'h0': 1.559171912914295, 'alpha0': 0.000322385301386459, 'eta0': 5.133982994992003, 'delta': 0.03901926374857147, 'n': 1.613386329701672, 'nu': 1.1588067257519938, 'a_scale': 2.7259653037193576, 'id': 4529600}	1	[1]	[[[987.62017 , 30.8565863,186.3326191, 0. ]]]	[[[ 17.8740277,116.510633 , 0. ]]]	[[[0.00000033,0.00000033,0.00000033,0. ]]]	[[[0.00000033,0.00000033,0. ]]]	[[[0.00000033,0.00000033,0. ]]]	[1.]
{'B_diff': 0.75, 'I_diff': 1.0, 'T_diff': 0.75, 'N0': 1738.7944741055403, 'h_N': 16.61893249276119, 'r0': 1.7633825621708747, 'a0': 0.0012039747497966289, 'h0': 1.0218637384984477, 'alpha0': 0.00036277544434221886, 'eta0': 3.8073214427866695, 'delta': 0.040752855237913735, 'n': 1.7675543015318402, 'nu': 1.6571770064060514, 'a_scale': 3.270015918237259, 'id': 4514800}	1	[0]	[[[ 14.2599469,2313.8542936, 377.9910661, 574.57704 ]]]	[[[2302.61655 , 44.4364851, 330.890142 ]]]	[[[2.93801084,0.88089972,0.81058914,0.34129774]]]	[[[0.88102548,0.70384078,0.42587472]]]	[[[0.92084583,0.88965769,0.5053287 ]]]	[1.]
{'B_diff': 0.5, 'I_diff': 1.0, 'T_diff': 0.75, 'N0': 1593.6104490399382, 'h_N': 13.619665673042064, 'r0': 0.5629970441063648, 'a0': 0.001543241815173098, 'h0': 1.1570452712809431, 'alpha0': 0.0006396722841295736, 'eta0': 4.790369921983183, 'delta': 0.036015507522450245, 'n': 1.5280724630890155, 'nu': 1.3302213366060132, 'a_scale': 1.6023757659144542, 'id': 4498800}	2	[0,1]	[[[ 294.165213 ,2154.9224508 , 354.998267 , 293.1311929 ], [1504.63492 , 28.59982514, 150.1266463 , 4.22978747]]]	[[[2110.52977 , 195.573016 , 266.147549 ], [ 22.0872231, 57.053801 , 0. ]]]	[[[1.04387163,1.09890806,1.18968991,0.27227571], [0.00000033,0.00000033,0.00000033,0.00000033]]]	[[[1.10278732,1.50303815,0.29302304], [0.00000033,0.00000033,0. ]]]	[[[0.97466581,0.84602965,0.06852939], [0.00000033,0.00000033,0.00000033]]]	[0.99,0.01]
{'B_diff': 0.75, 'I_diff': 0.25, 'T_diff': 0.75, 'N0': 1307.6078421150469, 'h_N': 10.57798970125714, 'r0': 0.7798520528639998, 'a0': 0.0009843730783167933, 'h0': 1.3059854049467543, 'alpha0': 0.00080501206507533, 'eta0': 4.103811739540051, 'delta': 0.04200280571903716, 'n': 1.2961260914193573, 'nu': 1.7601163629264762, 'a_scale': 1.8378790247881294, 'id': 4512400}	1	[1]	[[[ 91.826723 ,3743.6964314, 201.8879153, 177.191121 ]]]	[[[3673.72496, 166.06249, 0. ]]]	[[[2.14349469,0.53469746,1.76491954,0.38883465]]]	[[[0.53626472,1.80712564,0. ]]]	[[[0.47189027,1.58128563,0.38883465]]]	[1.]
{'B_diff': 1.0, 'I_diff': 0.75, 'T_diff': 1.0, 'N0': 2215.240153806527, 'h_N': 6.977448430166358, 'r0': 1.73781481520018, 'a0': 0.0018097071677628674, 'h0': 0.8616990589588089, 'alpha0': 0.0005636436052613294, 'eta0': 1.617833133117709, 'delta': 0.03294024988089252, 'n': 1.0193311528127516, 'nu': 1.5933725363833662, 'a_scale': 2.329473075551375, 'id': 4530200}	3	[1,1,1]	[[[ 0.14908084,17203.7906 , 56.0354603 , 102.5774265 ], [ 0.17011032, 6720.6046 , 56.0354603 , 201.4785312 ], [ 2215.23942 , 0. , 0. , 0. ]]]	[[[ 0. , 35.2775157, 48.0598124], [6720.6046 , 35.2775157, 150.344547 ], [ 0. , 0. , 0. ]]]	[[[0.00000033,0.00000033,0.00000033,0.00000033], [0.00000033,0.00000033,0.00000033,0.00000033], [0.00000033,0. ,0. ,0. ]]]	[[[0. ,0.00000033,0.00000033], [0.00000033,0.00000033,0.00000033], [0. ,0. ,0. ]]]	[[[0.00000033,0.00000033,0.00000033], [0. ,0.00000033,0.00000033], [0. ,0. ,0. ]]]	[0.63 ,0.355,0.015]
{'B_diff': 1.0, 'I_diff': 1.0, 'T_diff': 0.75, 'N0': 1473.744231082715, 'h_N': 10.892128485243692, 'r0': 1.805467220206765, 'a0': 0.0016840769597062176, 'h0': 0.6200094877240329, 'alpha0': 0.0006628326715217802, 'eta0': 3.8927932516322508, 'delta': 0.035596585026851174, 'n': 1.1960624327814222, 'nu': 1.5422931192761387, 'a_scale': 3.2346020763053036, 'id': 4530800}	1	[0]	[[[ 0.41164683,3038.70800408, 81.4779102 , 287.67185274]]]	[[[3038.70423 , 40.9129764, 281.088678 ]]]	[[[0.00000033,0.00000033,0.00000033,0.00000033]]]	[[[0.00000033,0.00000033,0.00000033]]]	[[[0.00000033,0.00000033,0.00000033]]]	[1.]
{'B_diff': 0.5, 'I_diff': 0.5, 'T_diff': 0.25, 'N0': 1557.3275441998994, 'h_N': 12.870650803276238, 'r0': 1.1980055779253298, 'a0': 0.0012635507080039597, 'h0': 1.3650212109195121, 'alpha0': 0.0007606218428443161, 'eta0': 2.546926720298882, 'delta': 0.04311851301105534, 'n': 1.4265909648682995, 'nu': 1.1206568901061469, 'a_scale': 4.20417827366836, 'id': 4509600}	1	[0]	[[[ 50.3913033,4247.77851 , 425.898936 , 336.5135129]]]	[[[1426.85089 , 196.936851, 241.293938]]]	[[[2.71031567,0.62884417,1.27481837,0.50295489]]]	[[[1.15243624,1.51392456,0.55062185]]]	[[[1.08670247,1.72825981,0.6371685 ]]]	[1.]
{'B_diff': 0.75, 'I_diff': 0.25, 'T_diff': 0.25, 'N0': 2189.7104698660064, 'h_N': 14.607165149001341, 'r0': 1.1418870078393315, 'a0': 0.001376417073774202, 'h0': 0.632911824774745, 'alpha0': 0.0006550285709031048, 'eta0': 3.733563702869388, 'delta': 0.04130890775541651, 'n': 1.797767976732475, 'nu': 1.6675356901564213, 'a_scale': 3.215842147775077, 'id': 4499200}	1	[0]	[[[ 152.495851,4988.415346, 311.114588, 404.019891]]]	[[[4920.07884 , 161.338405, 264.936018]]]	[[[1.83283991,0.62778302,1.72649079,0.29909702]]]	[[[0.62891681,1.83272867,0.33625838]]]	[[[0.57995027,1.62211339,0.22868421]]]	[1.]
{'B_diff': 0.25, 'I_diff': 0.5, 'T_diff': 0.75, 'N0': 1590.705854850486, 'h_N': 6.154559844861565, 'r0': 1.501446576746101, 'a0': 0.000765605714939592, 'h0': 0.5943318298457564, 'alpha0': 0.0002241278446916451, 'eta0': 4.433500123384724, 'delta': 0.05833380433238455, 'n': 1.396035817570496, 'nu': 1.9392057234967803, 'a_scale': 1.9778647189907386, 'id': 4481200}	1	[1]	[[[ 166.26698 ,2045.173468, 531.90763 , 344.662332]]]	[[[1792.46246 , 188.692177, 344.662332]]]	[[[1.30003654,0.96607313,0.84210491,0.24681116]]]	[[[0.97583989,1.04301507,0.24681116]]]	[[[0.90402959,0.75354837,0. ]]]	[1.]
{'B_diff': 1.0, 'I_diff': 0.75, 'T_diff': 0.75, 'N0': 1397.9295763946461, 'h_N': 13.779660905823869, 'r0': 0.5648488406808141, 'a0': 0.0010874638808893219, 'h0': 2.0861358885746544, 'alpha0': 0.0003801807961252862, 'eta0': 1.5524279350845265, 'delta': 0.05342814848682213, 'n': 1.3386891131450103, 'nu': 1.2898744300293479, 'a_scale': 1.731649871127917, 'id': 4530000}	2	[0,0]	[[[ 1.98410638,7393.64231 , 240.8759932 , 101.44277 ], [ 2.77861601,3113.559779 , 240.8759932 , 241.1950228 ]]]	[[[1278.65816 , 154.928475 , 78.9800054], [2901.63648 , 154.928475 , 173.64376 ]]]	[[[0.,0.,0.,0.], [0.,0.,0.,0.]]]	[[[0.,0.,0.], [0.,0.,0.]]]	[[[0.,0.,0.], [0.,0.,0.]]]	[0.835,0.165]
{'B_diff': 0.75, 'I_diff': 1.0, 'T_diff': 1.0, 'N0': 1500.2187793064713, 'h_N': 10.532597057557748, 'r0': 1.8208015518107254, 'a0': 0.0012655068535371754, 'h0': 1.8738149274189724, 'alpha0': 0.000385961937245213, 'eta0': 2.1300037335802053, 'delta': 0.042983326757596, 'n': 1.2235359414150606, 'nu': 1.6435519770673206, 'a_scale': 4.4482217303449065, 'id': 4527800}	1	[0]	[[[ 0.31200928,5118.71431906, 100.2052039 , 103.7636446 ]]]	[[[5118.71329 , 49.9800976, 74.3468551]]]	[[[0.02925294,0.02789612,0.42197044,0.1761027 ]]]	[[[0.02789611,0.00260536,0.00239712]]]	[[[0.13635977,0.84392305,0.62317402]]]	[1.]
{'B_diff': 0.5, 'I_diff': 0.25, 'T_diff': 1.0, 'N0': 743.4888665984702, 'h_N': 18.507584467660273, 'r0': 0.7490193253152175, 'a0': 0.0018249099433112624, 'h0': 1.924965898066794, 'alpha0': 0.0008358208250911806, 'eta0': 4.274106966299723, 'delta': 0.04954062809824428, 'n': 1.0077748270386881, 'nu': 1.8080069959940195, 'a_scale': 4.162000885323856, 'id': 4522200}	4	[0,1,1,1]	[[[ 39.6787335,2664.07061 , 212.1414807, 53.4885778], [ 50.6272257,2147.75816 , 201.8290828, 55.2947704], [ 132.075444 ,2871.72324 , 303.146333 , 28.929218 ], [ 743.488619 , 0. , 0. , 0. ]]]	[[[1451.46674 , 141.907931 , 30.9927702], [2147.75816 , 174.628382 , 34.9453032], [ 0. , 156.27174 , 11.9229242], [ 0. , 0. , 0. ]]]	[[[2.91077075,0.51841648,1.38954383,0.78938808], [2.10434363,0.55912379,1.29355839,0.586434 ], [1.66602369,0.71455718,1.26910756,0.68383145], [0.00000033,0. ,0. ,0. ]]]	[[[0.91290567,1.42941939,1.08461743], [0.55912379,1.36735037,0.75436762], [0. ,1.27546713,1.09375224], [0. ,0. ,0. ]]]	[[[1.40656213,1.92374286,0.42340294], [0. ,0.84896553,0.30308132], [0.71455718,1.31403269,0.40938619], [0. ,0. ,0. ]]]	[0.855,0.09 ,0.045,0.01 ]
{'B_diff': 0.75, 'I_diff': 1.0, 'T_diff': 0.25, 'N0': 1762.7660285034585, 'h_N': 10.40715973373269, 'r0': 1.1513247187626836, 'a0': 0.0006470189554578704, 'h0': 1.8959704678261995, 'alpha0': 0.0005128109896911806, 'eta0': 4.487432114847422, 'delta': 0.041796063831010484, 'n': 1.2768311131476806, 'nu': 1.7104096213769604, 'a_scale': 3.1584865762988232, 'id': 4527200}	2	[1,1]	[[[ 0.55877566,10663.79260102, 267.9086 , 135.76698 ], [ 0.44568892, 6474.46075271, 68.7418494 , 91.3486171 ]]]	[[[ 3.32990102, 146.421633 , 135.76698 ], [6474.14341 , 33.9243207 , 91.3486171 ]]]	[[[0.3281846 ,0.23461666,1.35307201,1.09067569], [0. ,0. ,0. ,0. ]]]	[[[0.44470181,1.40529155,1.09067569], [0. ,0. ,0. ]]]	[[[0.23455437,1.41001981,0. ], [0. ,0. ,0. ]]]	[0.555,0.445]
{'B_diff': 0.25, 'I_diff': 0.25, 'T_diff': 0.25, 'N0': 1203.2530294364708, 'h_N': 18.943752541192822, 'r0': 1.5402777838669983, 'a0': 0.0019610518584330886, 'h0': 1.186971803403373, 'alpha0': 0.0006500612719822384, 'eta0': 3.487554435519745, 'delta': 0.03608046241106926, 'n': 1.432631717794154, 'nu': 1.7706592765414157, 'a_scale': 4.321222964417832, 'id': 4531200}	2	[0,0]	[[[ 0.54009127,5421.27911 , 42.1439837 , 99.3600829 ], [ 0.52771477,6333.48202 , 42.1439696 , 85.5223484 ]]]	[[[4187.81247 , 22.4611211, 57.3447338], [1314.76967 , 22.4611136, 48.3639501]]]	[[[0. ,0. ,0. ,0. ], [0.00000033,0.00000033,0.00000033,0.00000033]]]	[[[0. ,0. ,0. ], [0.00000033,0.00000033,0.00000033]]]	[[[0. ,0. ,0. ], [0.00000033,0.00000033,0.00000033]]]	[0.66,0.34]
{'B_diff': 0.75, 'I_diff': 0.25, 'T_diff': 1.0, 'N0': 2014.3374367512752, 'h_N': 11.051756214020287, 'r0': 1.8866939714992021, 'a0': 0.0014968648883209863, 'h0': 1.33712392115936, 'alpha0': 0.0008593966803643587, 'eta0': 4.4705853262665345, 'delta': 0.05740770366620722, 'n': 1.8237257781782565, 'nu': 1.9977080296342757, 'a_scale': 2.0961391930544107, 'id': 4499800}	1	[0]	[[[ 468.654033 ,3895.617394 , 686.412837 , 106.01716272]]]	[[[3772.90655 , 343.318818, 106.017157]]]	[[[1.23948182,0.98007688,1.11698746,0.62245979]]]	[[[0.98526572,1.21173543,0.62245983]]]	[[[0.9298232 ,1.03940766,0.97552124]]]	[1.]
{'B_diff': 0.25, 'I_diff': 0.75, 'T_diff': 0.5, 'N0': 1606.5593135051322, 'h_N': 14.665050355912955, 'r0': 1.3792971132839642, 'a0': 0.0019153941478146723, 'h0': 1.3176448761712143, 'alpha0': 0.0006383882271697339, 'eta0': 4.383435817033163, 'delta': 0.0481235038742716, 'n': 1.066777853027093, 'nu': 1.2767297565175948, 'a_scale': 2.7114527079634234, 'id': 4507400}	5	[0,1,1,1,1]	[[[ 146.176295 ,1733.340226 ,1096.602267 , 381.092762 ], [ 124.675005 ,1529.72159 ,1097.572183 , 400.831573 ], [ 398.371627 ,3220.53497 , 774.285523 , 184.9674989 ], [1606.55878 , 0. , 0. , 0. ], [ 3.31131409,2619.49926 , 500.46499017, 646.340044 ]]]	[[[1180.31223 , 159.929375 , 240.912533 ], [1529.72159 , 151.354141 , 262.930628 ], [ 0. , 304.995365 , 91.2869526], [ 0. , 0. , 0. ], [ 0. , 500.3604 , 0. ]]]	[[[1.5317861 ,1.27341016,0.55381399,0.39566246], [1.52437746,1.27362858,0.53271807,0.35214242], [1.1693926 ,1.05714624,0.92189451,0.21407713], [0.00000033,0. ,0. ,0. ], [0.67396339,0.41721144,0.42667716,0.11413317]]]	[[[1.39967343,1.62622021,0.29962642], [1.27362858,1.66358556,0.25887398], [0. ,1.20806591,0.37426883], [0. ,0. ,0. ], [0. ,0.42671655,0. ]]]	[[[3.26371 ,0.6509174 ,0.70200956], [0. ,0.64737957,0.71858314], [1.05714624,0.75062029,0.05900401], [0. ,0. ,0. ], [0.41721144,0.30402876,0.11413317]]]	[0.85 ,0.1 ,0.035,0.01 ,0.005]
{'B_diff': 1.0, 'I_diff': 0.75, 'T_diff': 0.75, 'N0': 1574.4634019938194, 'h_N': 9.140614269438576, 'r0': 0.9113220848925259, 'a0': 0.0010837816170873298, 'h0': 0.8227510099031113, 'alpha0': 0.000649925946356746, 'eta0': 5.054965523003702, 'delta': 0.03596562610301521, 'n': 1.6308705919807622, 'nu': 1.8332928863347822, 'a_scale': 4.092159947895597, 'id': 4517200}	1	[0]	[[[ 15.5918439 ,2246.65502575, 275.4801186 , 473.699066 ]]]	[[[2245.85171 , 30.6158986, 287.170275 ]]]	[[[3.62778341,0.69994162,0.92699118,0.32674339]]]	[[[0.70004646,1.65834462,0.42961132]]]	[[[0.4536717 ,0.90971197,0.40147915]]]	[1.]
{'B_diff': 1.0, 'I_diff': 0.5, 'T_diff': 0.75, 'N0': 2105.113959326602, 'h_N': 18.71463888797515, 'r0': 1.0943291108534257, 'a0': 0.002024595792744403, 'h0': 1.2399294823208697, 'alpha0': 0.000581726941502778, 'eta0': 3.6920405918368147, 'delta': 0.03446820617045557, 'n': 1.697709355504509, 'nu': 1.0038125820630261, 'a_scale': 4.302102678157308, 'id': 4529200}	3	[1,1,1]	[[[1970.24789 , 21.70436381, 225.2080534 , 0. ], [ 99.4034429 ,3563.426077 , 469.093649 , 534.00759 ], [ 480.472814 ,2827.65751253, 546.705053 , 556.989084 ]]]	[[[ 12.041436, 146.810574, 0. ], [ 679.895377, 469.093649, 534.00759 ], [2825.303 , 0. , 0. ]]]	[[[0.00000033,0.00000033,0.00000033,0. ], [2.01887098,0.74997587,1.00220778,0.27693937], [1.0334782 ,1.16066986,1.00246634,0.60121533]]]	[[[0.00000033,0.00000033,0. ], [1.2008961 ,1.00220778,0.27693937], [1.16096055,0. ,0. ]]]	[[[0.00000033,0.00000033,0. ], [0.82518514,0. ,0. ], [0.83902525,1.00246634,0.60121533]]]	[0.855,0.125,0.02 ]
{'B_diff': 0.25, 'I_diff': 0.75, 'T_diff': 0.5, 'N0': 1432.9779025183288, 'h_N': 13.993408418216275, 'r0': 0.523931319477897, 'a0': 0.0008314481319098289, 'h0': 1.0396735284407492, 'alpha0': 0.0002834280010716002, 'eta0': 2.745304214115712, 'delta': 0.03975556875774524, 'n': 1.4977856456311653, 'nu': 1.5140827607355238, 'a_scale': 1.124845831834939, 'id': 4533000}	1	[1]	[[[ 1.66332425,5708.93649 , 74.3455246 , 278.993547 ]]]	[[[3249.15555 , 63.0624089, 0. ]]]	[[[0.00000033,0.00000033,0.00000033,0.00000033]]]	[[[0.00000033,0.00000033,0. ]]]	[[[0.00000033,0.00000033,0.00000033]]]	[1.]
{'B_diff': 0.25, 'I_diff': 0.25, 'T_diff': 0.5, 'N0': 1242.7110976053964, 'h_N': 7.17833816708168, 'r0': 1.3487828534242687, 'a0': 0.000682923018580613, 'h0': 1.3075704820396887, 'alpha0': 0.00037733736009844027, 'eta0': 4.983582536606008, 'delta': 0.0342088237763964, 'n': 1.8552443712096642, 'nu': 1.2595888312464818, 'a_scale': 2.671406310344172, 'id': 4505800}	1	[0]	[[[ 54.5330429,1726.255406 , 290.2964004, 418.82382 ]]]	[[[1049.91687 , 197.8258 , 243.696051]]]	[[[1.84455265,0.64082922,0.70268528,0.10390379]]]	[[[0.67667916,0.7854182 ,0.13066057]]]	[[[0.61235616,0.52778167,0.06671017]]]	[1.]
{'B_diff': 0.25, 'I_diff': 0.5, 'T_diff': 0.75, 'N0': 944.1275950561967, 'h_N': 10.82501645750066, 'r0': 1.6053171985979378, 'a0': 0.0017320153256784065, 'h0': 0.8938592240243582, 'alpha0': 0.0008032769893538715, 'eta0': 4.144467709511595, 'delta': 0.03678931512521616, 'n': 1.8353701668838962, 'nu': 1.1721009545408667, 'a_scale': 2.362391452730612, 'id': 4494000}	2	[0,0]	[[[778.470278 , 21.8169965 ,200.8277516 , 34.23959579], [ 99.1893019 ,490.145822 ,246.912515 ,349.588411 ]]]	[[[ 11.022028 ,123.580923 , 6.82212859], [281.6437 ,141.667378 ,201.731866 ]]]	[[[0.00000033,0.00000033,0.00000033,0.00000033], [1.03292392,1.14524805,0.59943013,0.08885469]]]	[[[0.00000033,0.00000033,0.00000033], [1.23598501,0.72187777,0.20190276]]]	[[[0.00000033,0.00000033,0.00000033], [1.17387323,0.92579146,0.21051429]]]	[0.21,0.79]
{'B_diff': 0.75, 'I_diff': 1.0, 'T_diff': 0.25, 'N0': 2009.4938468678447, 'h_N': 7.5219662782008285, 'r0': 1.2954683155967583, 'a0': 0.00190372380014298, 'h0': 1.5235151986675954, 'alpha0': 0.0005202246519698713, 'eta0': 4.88776106238498, 'delta': 0.059566549282747364, 'n': 1.4830459424647022, 'nu': 1.214014470154595, 'a_scale': 4.1815052611730765, 'id': 4476000}	1	[1]	[[[ 446.452837 ,1844.57773953, 952.745918 , 305.859837 ]]]	[[[1841.1926 , 520.020257, 305.859837]]]	[[[0.9628478 ,1.31958981,0.59576184,0.08322257]]]	[[[1.32044969,0.81490655,0.08322257]]]	[[[0.87597749,0.34305473,0. ]]]	[1.]
{'B_diff': 0.25, 'I_diff': 0.75, 'T_diff': 0.75, 'N0': 2074.6798748185056, 'h_N': 15.332152925024223, 'r0': 1.4200432760019412, 'a0': 0.0008349203059039175, 'h0': 0.7807889388867619, 'alpha0': 0.00038215452414598085, 'eta0': 3.7916647378737585, 'delta': 0.03553283456768589, 'n': 1.9595529401919682, 'nu': 1.038686999405563, 'a_scale': 4.5521635406423915, 'id': 4533200}	1	[1]	[[[1913.47838 , 22.39999327, 301.781598 , 0. ]]]	[[[ 14.0733117,118.620788 , 0. ]]]	[[[0.00000033,0.00000033,0.00000033,0. ]]]	[[[0.00000033,0.00000033,0. ]]]	[[[0.00000033,0.00000033,0. ]]]	[1.]
{'B_diff': 0.25, 'I_diff': 0.5, 'T_diff': 0.75, 'N0': 1208.2185951867841, 'h_N': 15.459860292801665, 'r0': 0.670099556407153, 'a0': 0.0007710355344651755, 'h0': 1.6554631568549938, 'alpha0': 0.0006387575577379652, 'eta0': 1.5382123647259833, 'delta': 0.036922633241050565, 'n': 1.9578577185157808, 'nu': 1.014652787892508, 'a_scale': 3.047044239885723, 'id': 4532400}	4	[1,0,1,1]	[[[1130.3755 , 24.05287166, 141.462828 , 0. ], [ 379.070691 , 912.31565 , 417.381867 , 225.6583677 ], [ 155.424705 ,1989.625715 , 296.053607 , 231.124811 ], [ 104.871977 ,3793.441398 , 265.51931 , 220.298049 ]]]	[[[ 14.6723445, 56.4890669, 0. ], [ 606.152278 , 286.502996 , 146.98978 ], [ 880.483285 , 296.053607 , 231.124811 ], [3461.17455 , 0. , 0. ]]]	[[[0.00000033,0.00000033,0.00000033,0. ], [0.75441248,1.5708732 ,0.90437074,0.25452843], [1.27603301,0.8825936 ,0.99944227,0.33355686], [1.94267711,0.59390193,1.5258032 ,0.48954839]]]	[[[0.00000033,0.00000033,0. ], [1.63857902,1.05149054,0.33058075], [0.94253818,0.99944227,0.33355686], [0.59917232,0. ,0. ]]]	[[[0.00000033,0.00000033,0. ], [1.47781471,0.59007648,0.11292999], [0.85096408,0. ,0. ], [0.55661971,1.5258032 ,0.48954839]]]	[0.93 ,0.015,0.05 ,0.005]
{'B_diff': 0.25, 'I_diff': 0.5, 'T_diff': 1.0, 'N0': 1941.699378502045, 'h_N': 19.741734750873924, 'r0': 1.0657949469054229, 'a0': 0.0016511138840134298, 'h0': 1.470350983096054, 'alpha0': 0.0007914701256369628, 'eta0': 3.118774776663237, 'delta': 0.03631412611144056, 'n': 1.3921613717643595, 'nu': 1.4078564551534458, 'a_scale': 2.112640718768239, 'id': 4532600}	1	[0]	[[[ 0.8145752,9838.19229 , 77.107552 , 125.8260739]]]	[[[3350.92281 , 53.6889443, 68.4888222]]]	[[[0.,0.,0.,0.]]]	[[[0.,0.,0.]]]	[[[0.,0.,0.]]]	[1.]
{'B_diff': 0.5, 'I_diff': 0.75, 'T_diff': 0.5, 'N0': 1488.2215024719305, 'h_N': 16.947892739264585, 'r0': 0.7663091736272756, 'a0': 0.0009365718259700397, 'h0': 1.8667361155011761, 'alpha0': 0.0005595194299340683, 'eta0': 4.608315837633663, 'delta': 0.05488198884198214, 'n': 1.070335756359973, 'nu': 1.4236541339404565, 'a_scale': 3.321017689969933, 'id': 4523400}	5	[1,1,1,1,1]	[[[ 29.9187305 ,3158.92996355, 766.546766 , 195.285327 ], [ 29.7401318 ,3157.65505316, 767.27573 , 195.499633 ], [ 29.8029971 ,3161.12705344, 765.910673 , 195.392077 ], [ 29.7126801 ,3159.06713 , 766.519667 , 195.465451 ], [ 29.7293771 ,3159.04740284, 767.414999 , 195.410315 ]]]	[[[3158.92996 , 230.928248, 195.285327], [3157.65505 , 230.253212, 195.499633], [3161.12705 , 230.115211, 195.392077], [3159.06713 , 230.54645 , 195.465451], [3159.0474 , 229.679634, 195.410315]]]	[[[3.05805753,0.48396188,0.56882762,0.43670475], [3.08100646,0.48413528,0.56828952,0.43641062], [3.08426867,0.48337018,0.56917551,0.43556133], [3.09503775,0.48371538,0.56815698,0.43640477], [3.07935778,0.48416694,0.56832226,0.43710977]]]	[[[0.48396188,1.129044 ,0.43670475], [0.48413528,1.13287005,0.43641062], [0.48337018,1.13059669,0.43556133], [0.48371538,1.13076539,0.43640477], [0.48416695,1.13721467,0.43710977]]]	[[[2.50394763,0.38179303,0. ], [2.85274389,0.38126696,0. ], [2.20607307,0.38213081,0. ], [0. ,0.38195897,0. ], [3.33375817,0.38049394,0. ]]]	[0.685,0.265,0.04 ,0.005,0.005]
{'B_diff': 0.25, 'I_diff': 1.0, 'T_diff': 1.0, 'N0': 2225.5642411799217, 'h_N': 12.575720235499018, 'r0': 1.2173699984537327, 'a0': 0.0015713595286841974, 'h0': 1.2154173007518332, 'alpha0': 0.00034537185998743947, 'eta0': 1.913095039658618, 'delta': 0.036805912320304536, 'n': 1.3654753553113343, 'nu': 1.9545294418637569, 'a_scale': 1.0309156772568258, 'id': 4534200}	1	[1]	[[[ 0.41513623,11561.25268 , 23.21394318, 97.3068041 ]]]	[[[7425.58833 , 16.8746569, 0. ]]]	[[[0.,0.,0.,0.]]]	[[[0.,0.,0.]]]	[[[0.,0.,0.]]]	[1.]
{'B_diff': 0.5, 'I_diff': 0.25, 'T_diff': 0.25, 'N0': 1432.9208842152202, 'h_N': 8.509784115095904, 'r0': 0.5114650115145442, 'a0': 0.0005738558573290673, 'h0': 2.0123810161672937, 'alpha0': 0.0008793064297009474, 'eta0': 2.6142597120203623, 'delta': 0.03143669258275778, 'n': 1.5429719352230253, 'nu': 1.870926790018676, 'a_scale': 4.012486899412902, 'id': 4534400}	1	[0]	[[[ 0.59329339,6712.43255 , 25.2819359 , 40.9175471 ]]]	[[[5219.44529 , 13.7083136, 24.9698742]]]	[[[0.,0.,0.,0.]]]	[[[0.,0.,0.]]]	[[[0.,0.,0.]]]	[1.]
{'B_diff': 0.5, 'I_diff': 0.25, 'T_diff': 0.5, 'N0': 1433.8693212093372, 'h_N': 16.588299131007815, 'r0': 0.9471831362817444, 'a0': 0.0011048665936321, 'h0': 1.4248977384419004, 'alpha0': 0.0003271423238915354, 'eta0': 1.7445257633149027, 'delta': 0.046852478947652154, 'n': 1.0129340815590062, 'nu': 1.3438389843898026, 'a_scale': 3.98614889344531, 'id': 4534600}	3	[1,1,1]	[[[ 1.16373316,7721.86503 , 191.9370466 , 155.8059296 ], [ 1.36992614,4246.30577 , 191.9370466 , 224.8790268 ], [1433.86884 , 0. , 0. , 0. ]]]	[[[ 0. , 120.108016 , 63.3747666], [4246.30577 , 120.108016 , 150.738587 ], [ 0. , 0. , 0. ]]]	[[[0. ,0. ,0. ,0. ], [0. ,0. ,0. ,0. ], [0.00000033,0. ,0. ,0. ]]]	[[[0.,0.,0.], [0.,0.,0.], [0.,0.,0.]]]	[[[0.,0.,0.], [0.,0.,0.], [0.,0.,0.]]]	[0.575,0.42 ,0.005]
{'B_diff': 0.5, 'I_diff': 0.25, 'T_diff': 1.0, 'N0': 2028.5038853745534, 'h_N': 13.457071412268139, 'r0': 0.5667629816122852, 'a0': 0.0010783148711433752, 'h0': 0.6756540469105277, 'alpha0': 0.0007272137854847921, 'eta0': 2.5272722539883885, 'delta': 0.0580874693974843, 'n': 1.1676188165962458, 'nu': 1.9387363543735336, 'a_scale': 3.5694356364590107, 'id': 4535000}	2	[0,0]	[[[ 1.73384103, 8509.869719 , 38.6983942 , 121.8750794 ], [ 1.66585988,13142.458987 , 38.6983813 , 83.7020842 ]]]	[[[7981.85 , 26.4057344, 40.8487282], [ 582.384887 , 26.4057256, 22.2609202]]]	[[[0. ,0. ,0. ,0. ], [0.00000033,0.00000033,0.00000033,0.00000033]]]	[[[0. ,0. ,0. ], [0.00000033,0.00000033,0.00000033]]]	[[[0. ,0. ,0. ], [0.00000033,0.00000033,0.00000033]]]	[0.71,0.29]
{'B_diff': 0.5, 'I_diff': 0.5, 'T_diff': 1.0, 'N0': 1976.5661374424897, 'h_N': 17.618199794452707, 'r0': 1.4775206963607275, 'a0': 0.0006988569324166847, 'h0': 1.2716839289610091, 'alpha0': 0.00021740892332606642, 'eta0': 4.799100411961341, 'delta': 0.03580671683468673, 'n': 1.680295314130265, 'nu': 1.9982434639431088, 'a_scale': 3.3637183072795156, 'id': 4535800}	2	[0,0]	[[[ 0.52098474, 7871.047591 , 63.1818926 , 158.0007915 ], [ 0.49252701,11930.15898 , 63.1818716 , 104.4548804 ]]]	[[[7179.4215 , 35.3592796, 77.8160627], [1151.71558 , 35.3592678, 50.7830879]]]	[[[0. ,0. ,0. ,0. ], [0.00000033,0.00000033,0.00000033,0.00000033]]]	[[[0. ,0. ,0. ], [0.00000033,0.00000033,0.00000033]]]	[[[0. ,0. ,0. ], [0.00000033,0.00000033,0.00000033]]]	[0.805,0.195]
{'B_diff': 0.5, 'I_diff': 0.5, 'T_diff': 0.25, 'N0': 1153.9617781472468, 'h_N': 7.501491500050775, 'r0': 1.1243925272696997, 'a0': 0.0014583981699587173, 'h0': 1.561692000494804, 'alpha0': 0.0003473758519649036, 'eta0': 3.337817308725488, 'delta': 0.047733217251482774, 'n': 1.388515001554663, 'nu': 1.9220784765417565, 'a_scale': 3.0471735819115353, 'id': 4535200}	3	[0,0,1]	[[[ 0.39216271,4526.1770416 , 56.8538981 , 81.0438023 ], [ 0.36960907,7299.691406 , 56.8538981 , 47.3339362 ], [ 0.97749843,3388.6921362 , 160.2452801 , 182.665595 ]]]	[[[4470.68086 , 28.6873115, 55.6314441], [ 266.104776 , 28.6873115, 31.8927913], [3371.23815 , 62.2648885, 182.665595 ]]]	[[[0. ,0. ,0. ,0. ], [0. ,0. ,0. ,0. ], [1.38884277,0.39888384,1.20150758,0.70013671]]]	[[[0. ,0. ,0. ], [0. ,0. ,0. ], [0.39947009,1.23444711,0.70013671]]]	[[[0. ,0. ,0. ], [0. ,0. ,0. ], [0.28750215,1.18148868,0. ]]]	[0.63 ,0.365,0.005]
{'B_diff': 0.5, 'I_diff': 0.75, 'T_diff': 1.0, 'N0': 1183.8383053243988, 'h_N': 6.588404741875705, 'r0': 1.9300246627220194, 'a0': 0.00100425708655238, 'h0': 1.7753243623133808, 'alpha0': 0.00035638940088434973, 'eta0': 4.321434199207081, 'delta': 0.058579619650524974, 'n': 1.1013983073550482, 'nu': 1.7764547091507923, 'a_scale': 3.641671495562171, 'id': 4536600}	1	[1]	[[[ 0.5550418,2113.0325 , 951.7051797, 136.228254 ]]]	[[[2113.0325 , 74.6285437, 136.228254 ]]]	[[[0.00000033,0.00000033,0.00000033,0.00000033]]]	[[[0.00000033,0.00000033,0.00000033]]]	[[[0.00000033,0.00000033,0. ]]]	[1.]
{'B_diff': 0.25, 'I_diff': 0.25, 'T_diff': 0.5, 'N0': 1337.8696569925496, 'h_N': 18.846829023192527, 'r0': 0.7990303328469324, 'a0': 0.0012799329912413786, 'h0': 1.5860992848976423, 'alpha0': 0.0003394464167507616, 'eta0': 4.848555131884937, 'delta': 0.04245069419249158, 'n': 1.4455266198616834, 'nu': 1.909259392703175, 'a_scale': 3.5464972390789944, 'id': 4518600}	1	[0]	[[[ 174.625786,3918.596381, 358.104677, 118.785798]]]	[[[3581.12061 , 204.869112 , 80.9624366]]]	[[[1.67015422,0.6859639 ,1.4022255 ,0.44458265]]]	[[[0.69007195,1.50944556,0.53032492]]]	[[[0.65066893,1.27080024,0.26269745]]]	[1.]
{'B_diff': 0.75, 'I_diff': 0.75, 'T_diff': 0.75, 'N0': 1766.2739359023615, 'h_N': 10.701859845734052, 'r0': 1.4703642512235988, 'a0': 0.001183266666798913, 'h0': 2.04453567008729, 'alpha0': 0.00028779551009827604, 'eta0': 4.825359734322339, 'delta': 0.035968674519541936, 'n': 1.3203979784565494, 'nu': 1.7162653029961437, 'a_scale': 2.1975505166047666, 'id': 4526800}	8	[0,0,0,0,0,0,0,0]	[[[ 1.0421308 , 4789.75777666, 244.6388964 , 257.4813137 ], [ 1.01725168, 4775.91143039, 246.2625164 , 258.7826841 ], [ 9.41845583, 4373.73850465, 301.595519 , 271.9667339 ], [ 0.318394 ,11048.32464 , 156.2299597 , 101.0884777 ], [ 0.93950083, 4790.68850706, 244.5990148 , 257.4012498 ], [ 0.99094381, 4797.74196453, 243.4995184 , 256.8139781 ], [ 0.94401771, 4794.63000337, 243.7530111 , 257.1604357 ], [ 1.05629959, 4798.29403353, 243.5845331 , 256.725832 ]]]	[[[4788.59425 , 61.9603644, 188.551046 ], [4774.76536 , 61.8694254, 189.868533 ], [4370.25807 , 110.659315 , 223.514114 ], [ 836.61964 , 48.1380717, 67.3092267], [4789.55006 , 61.6283688, 188.533774 ], [4796.58052 , 61.7148704, 187.984281 ], [4793.48501 , 61.5975131, 188.347937 ], [4797.12948 , 61.6664691, 187.889253 ]]]	[[[4.25901918,0.33784164,1.12309661,0.55329246], [5.16335599,0.33640046,1.10650904,0.54644495], [3.92681324,0.45911438,1.25509293,0.5891836 ], [0.06483755,0.05982727,0.66102772,0.40750643], [3.31548248,0.33841149,1.11908205,0.55632658], [6.99921107,0.33288108,1.11587139,0.54616716], [5.97227476,0.33977187,1.13957688,0.5585417 ], [3.79339903,0.33840538,1.12795534,0.55804372]]]	[[[0.33787439,0.97635334,0.67127633], [0.33643177,0.9838763 ,0.66228572], [0.45930497,1.4637351 ,0.68314488], [0.18628149,0.40870209,0.47904706], [0.33844334,0.96799972,0.67489031], [0.33291164,1.01874698,0.66328968], [0.33980359,1.00313593,0.67617837], [0.33843863,0.97590435,0.67735824]]]	[[[0.31932419,1.23383866,0.27798449], [0.32597328,1.20919111,0.27596783], [0.23658159,1.1889921 ,0.16946553], [0.06385882,0.91350384,0.39124758], [0.32060757,1.23123128,0.27903703], [0.33956142,1.21405711,0.27536595], [0.32920286,1.2484348 ,0.28215971], [0.31738688,1.24102133,0.27942835]]]	[0.09 ,0.125,0.415,0.285,0.005,0.02 ,0.04 ,0.02 ]
{'B_diff': 0.5, 'I_diff': 1.0, 'T_diff': 0.25, 'N0': 961.0064581482426, 'h_N': 10.58820393338354, 'r0': 1.8752095293914146, 'a0': 0.0008084460093655629, 'h0': 1.1625292597249905, 'alpha0': 0.0005437180496165106, 'eta0': 1.4099080262547936, 'delta': 0.05204580315585859, 'n': 1.0990226995210564, 'nu': 1.6338148841323066, 'a_scale': 2.626378450473556, 'id': 4536800}	2	[0,1]	[[[ 0.34441024,6045.32325629, 61.9260595 , 47.7781702 ], [ 0.37590228,3556.3233194 , 57.4681775 , 81.37808 ]]]	[[[ 0.16484629, 33.7030961 , 24.4285835 ], [3552.7137 , 35.1480367 , 81.37808 ]]]	[[[0.00000033,0.00000033,0.00000033,0.00000033], [0. ,0. ,0. ,0. ]]]	[[[0.00000033,0.00000033,0.00000033], [0. ,0. ,0. ]]]	[[[0.00000033,0.00000033,0.00000033], [0. ,0. ,0. ]]]	[0.75,0.25]
{'B_diff': 0.75, 'I_diff': 0.25, 'T_diff': 0.75, 'N0': 1264.690519870348, 'h_N': 13.738492055711875, 'r0': 1.3556860020879067, 'a0': 0.001211459516275206, 'h0': 1.775724120037328, 'alpha0': 0.00031581156633678274, 'eta0': 3.2093257970052385, 'delta': 0.03529412018550162, 'n': 1.1933985779351177, 'nu': 1.2220660261234713, 'a_scale': 1.956278101651405, 'id': 4525200}	1	[0]	[[[ 2.19480631,2409.267836 , 265.1058219 , 394.304238 ]]]	[[[1667.21732 , 253.666325, 143.443378]]]	[[[1.26678932,0.50160267,0.86096685,0.27408014]]]	[[[0.56716957,0.87585468,0.39303658]]]	[[[0.35971879,0.55038384,0.20631617]]]	[1.]
{'B_diff': 1.0, 'I_diff': 0.5, 'T_diff': 1.0, 'N0': 1082.95354418108, 'h_N': 15.393708107108031, 'r0': 1.8598187945628555, 'a0': 0.0013822137847945052, 'h0': 2.25077713955331, 'alpha0': 0.0006236813755080232, 'eta0': 1.882905398216495, 'delta': 0.050275542325448855, 'n': 1.9141356411654107, 'nu': 1.0364469454700478, 'a_scale': 1.6645917035276754, 'id': 4516600}	4	[1,0,0,1]	[[[ 903.740174 , 24.6351216 , 288.8977116 , 0. ], [ 1.958046 ,1392.26647 , 417.7172591 , 235.41870474], [ 118.380841 , 905.638562 , 440.6508383 , 219.920873 ], [ 65.1787758 , 958.118158 , 401.033885 , 220.979307 ]]]	[[[ 14.0776901,216.745044 , 0. ], [661.902531 ,370.05299 ,227.238722 ], [756.017854 ,390.810448 ,173.879106 ], [737.099567 ,401.033885 ,220.979307 ]]]	[[[0.00000033,0.00000033,0.00000033,0. ], [0.00000033,0.00000033,0.00000033,0.00000033], [1.27260494,1.02439294,0.47580683,0.12764848], [1.60693331,0.84080972,0.44813814,0.14380625]]]	[[[0.00000033,0.00000033,0. ], [0.00000033,0.00000033,0.00000033], [1.10556381,0.49779133,0.15393695], [0.96666487,0.44813814,0.14380625]]]	[[[0.00000033,0.00000033,0. ], [0.00000033,0.00000033,0.00000033], [0.82002753,0.69478677,0.27567096], [0.62528087,0. ,0. ]]]	[0.52 ,0.01 ,0.455,0.015]
{'B_diff': 0.5, 'I_diff': 1.0, 'T_diff': 0.5, 'N0': 1760.8397856870063, 'h_N': 8.76853506890648, 'r0': 1.5067097547629429, 'a0': 0.0019951213472177345, 'h0': 0.9273710051513615, 'alpha0': 0.00024308823949040768, 'eta0': 2.385309675542763, 'delta': 0.03480471836704849, 'n': 1.6896589635579544, 'nu': 1.7659432714327523, 'a_scale': 1.456236865293056, 'id': 4537000}	1	[0]	[[[ 0.26542114,7779.80245 , 56.3350663 , 180.6480223 ]]]	[[[3746.63567 , 36.8964622, 149.202177 ]]]	[[[0.00000033,0.00000033,0.00000033,0.00000033]]]	[[[0.00000033,0.00000033,0.00000033]]]	[[[0.00000033,0.00000033,0.00000033]]]	[1.]
{'B_diff': 1.0, 'I_diff': 0.75, 'T_diff': 0.5, 'N0': 2001.576508268134, 'h_N': 9.994931303071612, 'r0': 1.9617446087433157, 'a0': 0.0012107438289531507, 'h0': 1.4173757000685039, 'alpha0': 0.0008450886597614757, 'eta0': 3.5270240867213722, 'delta': 0.05130294386250576, 'n': 1.1666147257711377, 'nu': 1.7775171059748363, 'a_scale': 1.988373558729783, 'id': 4529800}	4	[0,0,1,1]	[[[ 0.28141353,16206.367153 , 55.2048966 , 33.9061193 ], [ 0.29765287, 6894.40881405, 55.2048966 , 88.4106538 ], [ 15.7328896 , 4940.497648 , 329.591966 , 244.726816 ], [ 0.33551736,13930.058441 , 215.330564 , 114.047541 ]]]	[[[ 140.232553 , 26.6645837, 22.2119226], [6894.27855 , 26.6645837, 65.5558461], [4903.35279 , 220.314265 , 244.726816 ], [ 196.311741 , 103.143234 , 114.047541 ]]]	[[[0. ,0. ,0. ,0. ], [0. ,0. ,0. ,0. ], [3.70345393,0.51372378,1.60312942,0.85086958], [0.17545816,0.14411983,1.32136679,1.0836076 ]]]	[[[0. ,0. ,0. ], [0. ,0. ,0. ], [0.51640012,1.76340715,0.85086958], [0.32074649,1.34426181,1.0836076 ]]]	[[[0. ,0. ,0. ], [0. ,0. ,0. ], [0.29298347,1.34592903,0. ], [0.14165501,1.37279668,0. ]]]	[0.32 ,0.42 ,0.255,0.005]
{'B_diff': 0.75, 'I_diff': 0.75, 'T_diff': 0.5, 'N0': 2126.5745535349597, 'h_N': 18.989417332694472, 'r0': 1.7415961561907234, 'a0': 0.002053644253608321, 'h0': 1.3659972242767253, 'alpha0': 0.00034400182191591394, 'eta0': 4.8051200349407175, 'delta': 0.0452237345271424, 'n': 1.477496138926183, 'nu': 1.7522308062621366, 'a_scale': 1.2022106290510188, 'id': 4513800}	1	[1]	[[[ 151.013952 ,5935.408916 , 331.6806792, 261.099796 ]]]	[[[5757.83511 , 302.675502, 0. ]]]	[[[2.11626987,0.55409477,1.73634109,0.36903101]]]	[[[0.55612364,1.78675696,0. ]]]	[[[0.51511704,1.26751328,0.36903101]]]	[1.]
{'B_diff': 0.25, 'I_diff': 0.25, 'T_diff': 0.75, 'N0': 1751.0344315532986, 'h_N': 16.708783320071017, 'r0': 0.7185449352992126, 'a0': 0.001077524835579948, 'h0': 1.8668960062695583, 'alpha0': 0.0006759005993630038, 'eta0': 3.807582167007854, 'delta': 0.04597304540776119, 'n': 1.303864018101935, 'nu': 1.1201737353277856, 'a_scale': 1.5846402109694104, 'id': 4518800}	1	[1]	[[[ 318.945452 ,4531.23162 , 537.45599175, 232.97337 ]]]	[[[3252.62139 , 536.825143, 0. ]]]	[[[1.42713009,0.81342303,1.22550353,0.29331377]]]	[[[0.8339163,1.2257958,0. ]]]	[[[0.77381545,0.98185724,0.29331377]]]	[1.]
{'B_diff': 1.0, 'I_diff': 0.75, 'T_diff': 1.0, 'N0': 2211.361143204086, 'h_N': 13.640370519402554, 'r0': 0.9628683628626347, 'a0': 0.0012239393924599394, 'h0': 1.5010314472682094, 'alpha0': 0.0005628682613073505, 'eta0': 3.252252805989462, 'delta': 0.04671390910788581, 'n': 1.44301402774801, 'nu': 1.021474476566099, 'a_scale': 1.1547538651644518, 'id': 4504600}	4	[1,1,1,1]	[[[ 269.639159 ,2791.6262622 , 471.214913 , 813.016775 ], [1925.4092 , 54.96668092, 401.678052 , 109.270361 ], [1988.95978 , 42.932639 , 399.3925782 , 45.3018963 ], [1995.11024 , 48.2294501 , 282.085 , 0. ]]]	[[[2752.79125 , 471.214913 , 0. ], [ 51.8301628, 0. , 0. ], [ 40.149075 , 26.1111752, 0. ], [ 33.8497044, 282.085 , 0. ]]]	[[[1.26251171,0.94658704,0.95536192,0.09449151], [0. ,0. ,0. ,0. ], [0.00000049,0.00000448,0.00000456,0.00002209], [0.00000033,0.00000033,0.00000033,0. ]]]	[[[0.95027235,0.95536192,0. ], [0. ,0. ,0. ], [0.00000426,0.00011986,0. ], [0.00000033,0.00000033,0. ]]]	[[[0.77093233,0. ,0.09449151], [0. ,0. ,0. ], [0.00001766,0.00001322,0.00002209], [0.00000033,0. ,0. ]]]	[0.77,0.18,0.04,0.01]
{'B_diff': 0.25, 'I_diff': 1.0, 'T_diff': 0.5, 'N0': 1252.7718211129104, 'h_N': 6.932541059369826, 'r0': 1.3859091967005375, 'a0': 0.001486622795551318, 'h0': 0.7526972705665023, 'alpha0': 0.0008849532879773935, 'eta0': 3.430393990240591, 'delta': 0.056467747415358496, 'n': 1.2951475574015567, 'nu': 1.8529696239623583, 'a_scale': 2.8101352146015453, 'id': 4508200}	1	[0]	[[[ 63.60793 ,3353.082062 , 266.698094 , 197.61842516]]]	[[[3233.42153 , 102.614926, 193.986631]]]	[[[2.12705257,0.56045878,1.36424877,0.39491388]]]	[[[0.5626151 ,1.80360812,0.40112705]]]	[[[0.50993618,1.13986213,0.06500455]]]	[1.]
{'B_diff': 0.25, 'I_diff': 0.75, 'T_diff': 1.0, 'N0': 1392.4616294004238, 'h_N': 8.976321996966899, 'r0': 0.9972035594932622, 'a0': 0.0015277223590386504, 'h0': 0.9287040905209244, 'alpha0': 0.0002778186148673253, 'eta0': 3.594220678619256, 'delta': 0.047547596523482824, 'n': 1.3416532992123622, 'nu': 1.63445045036544, 'a_scale': 3.356532507816538, 'id': 4507800}	1	[0]	[[[ 179.747221 ,2283.14789 , 476.1232041, 352.226158 ]]]	[[[1223.77967 , 91.3599391, 160.23637 ]]]	[[[1.36411183,0.89660006,0.88822675,0.26194559]]]	[[[1.01729379,1.22269104,0.34253109]]]	[[[1.44651945,1.05626096,0.46570064]]]	[1.]
{'B_diff': 0.25, 'I_diff': 0.5, 'T_diff': 0.5, 'N0': 2133.317314283556, 'h_N': 17.70598442430814, 'r0': 1.6927380214256018, 'a0': 0.0017764153855959926, 'h0': 1.4767528827851968, 'alpha0': 0.0007694408615252692, 'eta0': 4.7665789269656536, 'delta': 0.031124663414087317, 'n': 1.9142670037285692, 'nu': 1.5804661428471576, 'a_scale': 1.9936650876183304, 'id': 4519400}	1	[0]	[[[ 129.27756 ,6951.212735 , 416.501827 , 231.3999869]]]	[[[6096.62499 , 199.932438, 205.923703]]]	[[[2.21043815,0.5479972 ,1.75961663,0.63659657]]]	[[[0.5546675 ,1.97162615,0.67464231]]]	[[[0.52228289,1.59464815,0.33362565]]]	[1.]
{'B_diff': 0.25, 'I_diff': 0.75, 'T_diff': 1.0, 'N0': 1052.2293273846387, 'h_N': 6.932640816619401, 'r0': 1.6525693080097952, 'a0': 0.0013625241860523492, 'h0': 0.6322678234655317, 'alpha0': 0.0007865727004494445, 'eta0': 4.42881637305314, 'delta': 0.05335802662390256, 'n': 1.008429720482182, 'nu': 1.2532927338035869, 'a_scale': 4.606560873411772, 'id': 4533400}	3	[1,1,1]	[[[ 3.6419148, 499.328655 ,1566.589254 , 155.7763833], [ 582.756894 , 354.273993 ,1074.51813 , 0. ], [1052.22898 , 0. , 0. , 0. ]]]	[[[499.328655,173.528634, 89.307451], [ 0. , 0. , 0. ], [ 0. , 0. , 0. ]]]	[[[0.00000029,0.00000019,0.00000025,0.00000063], [0.55391683,2.77246672,0.50304998,0. ], [0.00000033,0. ,0. ,0. ]]]	[[[0.00000019,0. ,0.00000021], [0. ,0. ,0. ], [0. ,0. ,0. ]]]	[[[0. ,0.00000028,0.00000121], [2.77246672,0.50304998,0. ], [0. ,0. ,0. ]]]	[0.83 ,0.155,0.015]
{'B_diff': 0.75, 'I_diff': 0.5, 'T_diff': 0.25, 'N0': 685.4143071266452, 'h_N': 9.075638578340664, 'r0': 0.7025476615750499, 'a0': 0.0006198603509633899, 'h0': 1.3030781357496188, 'alpha0': 0.00023458281813116427, 'eta0': 2.8936207225422326, 'delta': 0.05998795926855785, 'n': 1.896505349984076, 'nu': 1.9823814312311265, 'a_scale': 2.2631325698185405, 'id': 4538400}	1	[1]	[[[ 1.14469873,2896.97224 , 67.6463023 , 69.2125381 ]]]	[[[1349.39124 , 36.8043462, 69.2125381]]]	[[[0.00000033,0.00000033,0.00000033,0.00000033]]]	[[[0.00000033,0.00000033,0.00000033]]]	[[[0.00000033,0.00000033,0. ]]]	[1.]
{'B_diff': 0.75, 'I_diff': 0.5, 'T_diff': 0.5, 'N0': 618.3712361905773, 'h_N': 9.001865777010615, 'r0': 0.9127970445452562, 'a0': 0.0009826300960165746, 'h0': 1.446280996251974, 'alpha0': 0.0006267027527686664, 'eta0': 2.3648014219769977, 'delta': 0.05819774028535312, 'n': 1.770944556244718, 'nu': 1.6769822725291568, 'a_scale': 1.087793391182843, 'id': 4538600}	1	[1]	[[[ 0.77568022,2446.307052 , 44.6605838 , 73.5343439 ]]]	[[[1632.04497 , 32.5589449, 0. ]]]	[[[0.00000033,0.00000033,0.00000033,0.00000033]]]	[[[0.00000033,0.00000033,0. ]]]	[[[0.00000033,0.00000033,0.00000033]]]	[1.]
{'B_diff': 0.75, 'I_diff': 0.5, 'T_diff': 0.75, 'N0': 1168.2355470524262, 'h_N': 6.426503497106898, 'r0': 1.2036133503613766, 'a0': 0.0012513075082602875, 'h0': 1.8402180497184457, 'alpha0': 0.0007281706939422655, 'eta0': 2.370612439661873, 'delta': 0.049351467182230296, 'n': 1.872305138889792, 'nu': 1.7268613585084402, 'a_scale': 3.49499889965861, 'id': 4538800}	2	[0,0]	[[[ 0.29961253,7331.66836 , 54.3795031 , 34.6569456 ], [ 0.31506777,4529.660336 , 54.379485 , 63.1715253 ]]]	[[[1252.27241 , 31.1671505, 20.9964701], [3953.74399 , 31.1671401, 37.3864762]]]	[[[0. ,0. ,0. ,0. ], [0.00000033,0.00000033,0.00000033,0.00000033]]]	[[[0. ,0. ,0. ], [0.00000033,0.00000033,0.00000033]]]	[[[0. ,0. ,0. ], [0.00000033,0.00000033,0.00000033]]]	[0.465,0.535]
{'B_diff': 0.75, 'I_diff': 0.5, 'T_diff': 1.0, 'N0': 619.6089373611973, 'h_N': 19.261391197301105, 'r0': 0.7085193443177515, 'a0': 0.000749614507277065, 'h0': 0.6092297764556172, 'alpha0': 0.0007560713661757716, 'eta0': 4.100481388358536, 'delta': 0.030745438672556764, 'n': 1.960978048027725, 'nu': 1.5704586294462168, 'a_scale': 1.21405616516618, 'id': 4539000}	1	[1]	[[[ 2.3071467 ,1292.799956 , 30.23733681, 324.808206 ]]]	[[[757.668068, 25.47292 , 0. ]]]	[[[0.00000033,0.00000033,0.00000033,0.00000033]]]	[[[0.00000033,0.00000033,0. ]]]	[[[0.00000033,0.00000033,0.00000033]]]	[1.]
{'B_diff': 0.75, 'I_diff': 0.25, 'T_diff': 1.0, 'N0': 1063.2086085148933, 'h_N': 7.576788431773641, 'r0': 1.5152549578900627, 'a0': 0.0012603345898218345, 'h0': 1.0990490032805456, 'alpha0': 0.0006656420203880111, 'eta0': 1.3203372751868343, 'delta': 0.05921792015781878, 'n': 1.1837083663197983, 'nu': 1.9903311467019411, 'a_scale': 1.8649483051290103, 'id': 4538200}	1	[1]	[[[ 0.33826629,4218.397364 , 25.782336 , 71.3458718 ]]]	[[[3838.13059 , 18.6492727, 0. ]]]	[[[0.,0.,0.,0.]]]	[[[0.,0.,0.]]]	[[[0.,0.,0.]]]	[1.]
{'B_diff': 0.75, 'I_diff': 0.75, 'T_diff': 1.0, 'N0': 990.3887759608447, 'h_N': 7.878368498837487, 'r0': 1.7099595808023973, 'a0': 0.0007037446595824061, 'h0': 1.6949384143907607, 'alpha0': 0.0008020060497884851, 'eta0': 1.5500970093269593, 'delta': 0.04453237359242153, 'n': 1.925893682438279, 'nu': 1.645105618562563, 'a_scale': 3.7451832373305933, 'id': 4539800}	2	[0,0]	[[[ 0.2606047 ,3398.491016 , 52.8285358 , 83.3203544 ], [ 0.23574514,6749.198373 , 52.8285358 , 38.853311 ]]]	[[[3288.72814 , 31.7360914, 47.9927034], [ 251.923403 , 31.7360914, 22.184012 ]]]	[[[0.00000033,0.00000033,0.00000033,0.00000033], [0.00000033,0.00000033,0.00000033,0.00000033]]]	[[[0.00000033,0.00000033,0.00000033], [0.00000033,0.00000033,0.00000033]]]	[[[0.00000033,0.00000033,0.00000033], [0.00000033,0.00000033,0.00000033]]]	[0.33,0.67]
{'B_diff': 0.75, 'I_diff': 0.75, 'T_diff': 0.75, 'N0': 1478.869473116677, 'h_N': 15.010430974102135, 'r0': 1.3186362693678464, 'a0': 0.0007891690381253162, 'h0': 1.5293395262570302, 'alpha0': 0.0004490670103712047, 'eta0': 1.8187326519863083, 'delta': 0.05805144847224626, 'n': 1.7539809579216628, 'nu': 1.7403848684543413, 'a_scale': 1.7580227050938797, 'id': 4539600}	1	[0]	[[[ 0.76884714,8217.48378 , 70.1818012 , 52.349622 ]]]	[[[2555.07813 , 41.5426485, 38.5216741]]]	[[[0.,0.,0.,0.]]]	[[[0.,0.,0.]]]	[[[0.,0.,0.]]]	[1.]
{'B_diff': 0.25, 'I_diff': 0.25, 'T_diff': 0.25, 'N0': 997.4843461865337, 'h_N': 18.58042860298506, 'r0': 1.963969458564773, 'a0': 0.0013026542142547436, 'h0': 1.1180944354913112, 'alpha0': 0.0005405434138244867, 'eta0': 5.0863603407698745, 'delta': 0.03585991939636513, 'n': 1.34491650155506, 'nu': 1.8610776155152045, 'a_scale': 4.640416445753442, 'id': 4518400}	1	[0]	[[[ 24.9275913,2250.1783969, 271.115771 , 227.0528912]]]	[[[2153.03779 , 122.006309, 174.359722]]]	[[[2.17420444,0.72756307,1.2622614 ,0.52351324]]]	[[[0.73360024,1.35578087,0.57179014]]]	[[[0.59837593,1.19438881,0.36584513]]]	[1.]
{'B_diff': 0.75, 'I_diff': 0.5, 'T_diff': 1.0, 'N0': 976.4994276334373, 'h_N': 16.2304919220624, 'r0': 0.873346808356706, 'a0': 0.0019045482247685933, 'h0': 2.1174166020616143, 'alpha0': 0.0005134813382788241, 'eta0': 5.010102635102513, 'delta': 0.05541519714605044, 'n': 1.0812803669732878, 'nu': 1.1469801807383833, 'a_scale': 1.0008414714533753, 'id': 4513400}	3	[1,1,1]	[[[ 163.817675 ,1257.91476992, 430.2145112 , 217.58926 ], [ 500.545018 , 633.409868 , 762.66192 , 0. ], [ 500.562015 , 633.41698633, 762.623903 , 0. ]]]	[[[1257.8565 , 395.384002, 0. ], [ 633.409868, 0. , 0. ], [ 633.414421, 0. , 0. ]]]	[[[1.22203122,1.00236312,0.61912196,0.05105577], [0.66670248,1.99117507,0.56839995,0. ], [0.66666098,1.99115862,0.5684587 ,0. ]]]	[[[1.00237491,0.63571819,0. ], [1.99117507,0. ,0. ], [1.99116033,0. ,0. ]]]	[[[0.77531369,0.432839 ,0.05105577], [0. ,0.56839995,0. ], [1.64229966,0.5684587 ,0. ]]]	[0.74 ,0.035,0.225]
{'B_diff': 0.75, 'I_diff': 0.25, 'T_diff': 0.25, 'N0': 1719.1213307811458, 'h_N': 5.1714032845785365, 'r0': 0.9736551517200704, 'a0': 0.0011079271340820721, 'h0': 0.5960179945139376, 'alpha0': 0.00047118019533843604, 'eta0': 2.5539492053702273, 'delta': 0.03537016157409865, 'n': 1.5141854597615563, 'nu': 1.2213155863112073, 'a_scale': 1.6621263553768681, 'id': 4537600}	1	[0]	[[[ 1.47360806,1360.754424 , 146.9614737 , 800.644709 ]]]	[[[954.408031,100.294396,555.530163]]]	[[[0.,0.,0.,0.]]]	[[[0.,0.,0.]]]	[[[0.,0.,0.]]]	[1.]
{'B_diff': 1.0, 'I_diff': 1.0, 'T_diff': 1.0, 'N0': 856.9281836249004, 'h_N': 11.922455612244944, 'r0': 1.847547741967743, 'a0': 0.0006216230954774926, 'h0': 1.5192385318916664, 'alpha0': 0.00046742322226287836, 'eta0': 2.2884738013836596, 'delta': 0.049313586453821834, 'n': 1.9294680773567414, 'nu': 1.7042005838680683, 'a_scale': 2.96412734161997, 'id': 4531000}	1	[0]	[[[ 1.26471013,1600.37886196, 188.6049441 , 213.2132691 ]]]	[[[1591.53534 , 40.4347951, 92.4461141]]]	[[[1.0074319 ,0.47672972,0.99097227,0.3949808 ]]]	[[[0.47680752,0.18613113,0.23367411]]]	[[[0.57789404,1.2768118 ,0.62918541]]]	[1.]
{'B_diff': 0.75, 'I_diff': 1.0, 'T_diff': 0.75, 'N0': 1448.3010364517631, 'h_N': 14.758884974158379, 'r0': 0.6524821266740786, 'a0': 0.0014162221513109572, 'h0': 1.347383061441216, 'alpha0': 0.0007434774678788153, 'eta0': 2.5795059642379603, 'delta': 0.05659159494485602, 'n': 1.5066229782477754, 'nu': 1.778021228190339, 'a_scale': 1.571226591499943, 'id': 4540400}	1	[0]	[[[ 1.55923093,7750.36856 , 53.2118449 , 49.0959773 ]]]	[[[2883.02843 , 29.7244308, 42.4695094]]]	[[[0.00000033,0.00000033,0.00000033,0.00000033]]]	[[[0.00000033,0.00000033,0.00000033]]]	[[[0.00000033,0.00000033,0.00000033]]]	[1.]
{'B_diff': 1.0, 'I_diff': 0.25, 'T_diff': 0.25, 'N0': 1735.445048995563, 'h_N': 11.468445286568432, 'r0': 1.6860053779530744, 'a0': 0.0011699354484685557, 'h0': 1.338104608809903, 'alpha0': 0.0008806224942424056, 'eta0': 2.3553738267165443, 'delta': 0.048022775231444007, 'n': 1.8728202704779553, 'nu': 1.6765631934029157, 'a_scale': 2.7811506378090045, 'id': 4540800}	1	[0]	[[[ 0.37059287,7181.75849 , 44.772516 , 77.8222723 ]]]	[[[5080.60966 , 24.9434785, 55.0527127]]]	[[[0.00000033,0.00000033,0.00000033,0.00000033]]]	[[[0.00000033,0.00000033,0.00000033]]]	[[[0.00000033,0.00000033,0.00000033]]]	[1.]
{'B_diff': 0.75, 'I_diff': 0.75, 'T_diff': 0.5, 'N0': 1038.902560167463, 'h_N': 5.154197670443953, 'r0': 1.675239112955718, 'a0': 0.001871263200879553, 'h0': 1.8873342281186152, 'alpha0': 0.0008934924068553227, 'eta0': 3.8745447435028173, 'delta': 0.047737009836785096, 'n': 1.982620403855385, 'nu': 1.8141341511585578, 'a_scale': 3.854601431342596, 'id': 4526600}	2	[0,0]	[[[ 21.4739127 ,2829.7659728 , 194.9222478 , 129.6261739 ], [ 0.17355436,6606.303944 , 93.4476232 , 45.8011011 ]]]	[[[2814.31246 , 56.8886678, 106.339145 ], [ 621.395514 , 23.7330128, 33.740834 ]]]	[[[3.23352754,0.43478057,1.28300532,0.59897224], [0.05573074,0.05316635,0.66158243,0.44813759]]]	[[[0.43550719,1.50474987,0.69274072], [0.16117408,0.34362248,0.5135024 ]]]	[[[0.35024472,1.23710245,0.19570093], [0.05988073,0.85031957,0.41835887]]]	[0.69,0.31]
{'B_diff': 1.0, 'I_diff': 0.25, 'T_diff': 0.25, 'N0': 1588.6661177263832, 'h_N': 5.440238493882751, 'r0': 1.948609047337045, 'a0': 0.0010903525829566076, 'h0': 1.4635973087977872, 'alpha0': 0.0006107370813996861, 'eta0': 4.85304229347703, 'delta': 0.05045195888963526, 'n': 1.6962723809930633, 'nu': 1.6796145587558686, 'a_scale': 4.6927203799715205, 'id': 4502400}	1	[0]	[[[ 247.285434 ,2001.0297726, 593.167018 , 293.6293831]]]	[[[1970.25753 , 180.527196, 261.320104]]]	[[[1.33592751,1.05548407,0.84619577,0.55381576]]]	[[[1.05941704,1.04525996,0.58143042]]]	[[[0.86126578,0.79858326,0.33250255]]]	[1.]
{'B_diff': 0.75, 'I_diff': 1.0, 'T_diff': 0.5, 'N0': 850.8331410050351, 'h_N': 13.197182131365551, 'r0': 0.7647138364870798, 'a0': 0.0016334660061934616, 'h0': 2.0695020232296995, 'alpha0': 0.00034204820832141694, 'eta0': 1.361329070335437, 'delta': 0.05539626496022765, 'n': 1.4051016439271033, 'nu': 1.564700054757446, 'a_scale': 4.48349290308621, 'id': 4540200}	2	[0,0]	[[[ 1.54151171,2444.77229465, 122.5204729 , 102.720594 ], [ 1.24707785,5599.98321452, 122.5205138 , 38.0244875 ]]]	[[[2444.42709 , 65.956825 , 78.184498 ], [ 0.99285452, 65.956847 , 21.2985109 ]]]	[[[0.00000033,0.00000033,0.00000033,0.00000033], [0. ,0. ,0. ,0. ]]]	[[[0.00000033,0.00000033,0.00000033], [0. ,0. ,0. ]]]	[[[0.00000033,0.00000033,0.00000033], [0. ,0. ,0. ]]]	[0.26,0.74]
{'B_diff': 1.0, 'I_diff': 0.5, 'T_diff': 1.0, 'N0': 1992.223620158383, 'h_N': 11.429122690770775, 'r0': 1.7866582108623323, 'a0': 0.0011594621414320557, 'h0': 1.8905668671913813, 'alpha0': 0.0002644178343801421, 'eta0': 1.7007291602192824, 'delta': 0.05623638684187475, 'n': 1.0413183644793773, 'nu': 1.8073603891119991, 'a_scale': 3.883968192609743, 'id': 4542200}	2	[1,1]	[[[ 0.38878073,16334.9528 , 84.837965 , 24.19932595], [ 0.41005729, 6895.60076 , 84.837965 , 66.424882 ]]]	[[[ 0. , 51.168859 , 8.93243415], [6895.60076 , 51.168859 , 46.5615298 ]]]	[[[0.00000033,0.00000033,0.00000033,0.00000033], [0.00000033,0.00000033,0.00000033,0.00000033]]]	[[[0. ,0.00000033,0.00000033], [0.00000033,0.00000033,0.00000033]]]	[[[0.00000033,0.00000033,0.00000033], [0. ,0.00000033,0.00000033]]]	[0.655,0.345]
{'B_diff': 0.5, 'I_diff': 1.0, 'T_diff': 0.75, 'N0': 1203.8295798792967, 'h_N': 18.253788303652403, 'r0': 0.9095901476181225, 'a0': 0.0006696611650416352, 'h0': 2.068856148772618, 'alpha0': 0.0007943683365656713, 'eta0': 4.6863577464102075, 'delta': 0.04908282043780257, 'n': 1.429712963836408, 'nu': 1.4541662027113933, 'a_scale': 1.736447975685699, 'id': 4524400}	1	[1]	[[[ 67.7138209,1833.4767689, 561.3939663, 224.798149 ]]]	[[[1787.26677 , 98.4131843, 224.798149 ]]]	[[[1.90615126,0.59035337,0.40981868,0.08502641]]]	[[[0.59516882,0.70474046,0.08502641]]]	[[[0.47543841,0.34921563,0. ]]]	[1.]
{'B_diff': 1.0, 'I_diff': 0.75, 'T_diff': 0.5, 'N0': 703.9634575520552, 'h_N': 13.972763470521699, 'r0': 1.7950946509090757, 'a0': 0.0009796509080546825, 'h0': 0.887460858734658, 'alpha0': 0.0007471257395205797, 'eta0': 2.203193398692386, 'delta': 0.03639486719514136, 'n': 1.189576039734769, 'nu': 1.384337571726546, 'a_scale': 3.8966059860151154, 'id': 4542600}	1	[1]	[[[ 0.64077133,1265.3477434 , 66.2798322 , 167.054875 ]]]	[[[1217.70982 , 49.4519208, 167.054875 ]]]	[[[0.00000033,0.00000033,0.00000033,0.00000033]]]	[[[0.00000033,0.00000033,0.00000033]]]	[[[0.00000033,0.00000033,0. ]]]	[1.]
{'B_diff': 0.25, 'I_diff': 1.0, 'T_diff': 0.25, 'N0': 2130.7603758477953, 'h_N': 13.407943071413902, 'r0': 1.7533931724233676, 'a0': 0.0007833135459482982, 'h0': 0.7919234517476433, 'alpha0': 0.0007206170315478228, 'eta0': 4.833324830969696, 'delta': 0.04423278098126039, 'n': 1.006117563340199, 'nu': 1.051346763690212, 'a_scale': 3.8417660248366814, 'id': 4533600}	3	[1,1,1]	[[[1279.41188 , 792.982467 ,2058.77909 , 0. ], [2130.75967 , 0. , 0. , 0. ], [ 2.36450547,1819.22032 ,1043.236402 , 710.181152 ]]]	[[[ -0. , 0. , 0. ], [ 0. , 0. , 0. ], [1819.22032 , 265.915885, 710.181152]]]	[[[0.5383613 ,2.88207186,0.5542042 ,0. ], [0.00000033,0. ,0. ,0. ], [0.00000033,0.00000033,0.00000033,0.00000033]]]	[[[-0. , 0. , 0. ], [ 0. , 0. , 0. ], [ 0.00000033, 0.00000033, 0.00000033]]]	[[[2.88207186,0.5542042 ,0. ], [0. ,0. ,0. ], [0. ,0.00000033,0. ]]]	[0.405,0.07 ,0.525]
{'B_diff': 0.25, 'I_diff': 0.75, 'T_diff': 0.25, 'N0': 1512.260983906294, 'h_N': 9.709316411298715, 'r0': 1.591197490707683, 'a0': 0.0017439979984289066, 'h0': 1.9388270444132807, 'alpha0': 0.00031552622822356385, 'eta0': 1.761438415306889, 'delta': 0.031047227582471124, 'n': 1.9522400465509664, 'nu': 1.03226289150201, 'a_scale': 3.202346564840251, 'id': 4532800}	2	[1,0]	[[[1377.64479 , 14.46743553, 268.3555139 , 0. ], [ 189.538458 ,1528.102366 , 486.268999 , 433.8583272 ]]]	[[[ 9.55057675, 82.8915909 , 0. ], [1098.51727 , 285.76169 , 353.646777 ]]]	[[[0.00000033,0.00000033,0.00000033,0. ], [1.2062187 ,1.05517086,0.63795765,0.13963624]]]	[[[0.00000033,0.00000033,0. ], [1.11081154,0.81141729,0.1526514 ]]]	[[[0.00000033,0.00000033,0. ], [0.96875908,0.39571604,0.08232874]]]	[0.75,0.25]
{'B_diff': 0.5, 'I_diff': 0.5, 'T_diff': 1.0, 'N0': 2135.9015015442255, 'h_N': 15.329474325556435, 'r0': 0.5217913023224637, 'a0': 0.000683170878776228, 'h0': 1.1945583125193453, 'alpha0': 0.0007730228454079153, 'eta0': 1.4024245972685019, 'delta': 0.058738943285750404, 'n': 1.5238208525912111, 'nu': 1.0539672913431186, 'a_scale': 2.219558800416774, 'id': 4523000}	3	[1,0,1]	[[[2004.53794 , 79.8516848, 207.3539261, 0. ], [ 621.1861 ,3082.916746 , 611.239564 , 266.57574 ], [ 486.847051 ,4027.77607 , 507.610658 , 226.847214 ]]]	[[[ 47.2583285, 119.402123 , 0. ], [2355.59489 , 442.991519 , 184.438591 ], [2563.58326 , 507.610658 , 226.847214 ]]]	[[[0.00000033,0.00000033,0.00000033,0. ], [0.91529449,1.21382988,1.23690798,0.4929825 ], [1.06737307,1.01432509,1.45469984,0.64689683]]]	[[[0.00000033,0.00000033,0. ], [1.26743487,1.4368236 ,0.63167979], [1.09336271,1.45469984,0.64689683]]]	[[[0.00000033,0.00000033,0. ], [1.46566959,1.9753968 ,0.81632478], [0.92089609,0. ,0. ]]]	[0.415,0.575,0.01 ]
{'B_diff': 1.0, 'I_diff': 0.5, 'T_diff': 0.75, 'N0': 664.2496922255443, 'h_N': 12.313860413094659, 'r0': 1.4748818117427183, 'a0': 0.0017254712500125744, 'h0': 1.6968311996429453, 'alpha0': 0.0003309569327917222, 'eta0': 1.8553311514775659, 'delta': 0.055614811195408856, 'n': 1.0780410815693573, 'nu': 1.5092807665869252, 'a_scale': 2.437938940148516, 'id': 4542000}	2	[0,0]	[[[ 0.92466922,1364.21744462, 144.2901013 , 113.2965979 ], [ 0.65410128,4249.78028716, 144.2901495 , 52.7300805 ]]]	[[[1364.21628 , 89.0062246 , 86.8038132 ], [ 1.95913716, 89.0062543 , 22.5018129 ]]]	[[[0.00000033,0.00000033,0.00000033,0.00000033], [0. ,0. ,0. ,0. ]]]	[[[0.00000033,0.00000033,0.00000033], [0. ,0. ,0. ]]]	[[[0.00000033,0.00000033,0.00000033], [0. ,0. ,0. ]]]	[0.36,0.64]
{'B_diff': 1.0, 'I_diff': 0.5, 'T_diff': 1.0, 'N0': 2215.874589510833, 'h_N': 17.59051697306633, 'r0': 0.7480696244470779, 'a0': 0.001005904544526942, 'h0': 0.9157253511280019, 'alpha0': 0.00023000156084722445, 'eta0': 5.101207283627945, 'delta': 0.04011992100097742, 'n': 1.8652411079865587, 'nu': 1.7522892471977016, 'a_scale': 4.528038727644621, 'id': 4503800}	2	[0,0]	[[[ 295.113883 ,2840.5069394 , 465.119357 , 528.285379 ], [2036.72899 , 43.6269228 , 127.8797014 , 41.25715656]]]	[[[2789.57126 , 161.640181 , 284.37344 ], [ 31.5495553, 66.0158124, 41.2571393]]]	[[[1.19521869,0.96911477,1.09644119,0.17666148], [0.00000001,0.00000015,0.00000013,0.00000045]]]	[[[0.97055377,1.67609947,0.23725636], [0.00000004,0.00000001,0.00000006]]]	[[[1.58413529,1.31637139,0.2300628 ], [0.00000043,0.00000027,0.93074881]]]	[0.99,0.01]
{'B_diff': 1.0, 'I_diff': 1.0, 'T_diff': 0.5, 'N0': 772.1992073379168, 'h_N': 6.123878791100497, 'r0': 1.216933842361178, 'a0': 0.0007767575435003965, 'h0': 0.8267544401162329, 'alpha0': 0.0004640082047843684, 'eta0': 3.234638575992032, 'delta': 0.041831311032120344, 'n': 1.9120871898497522, 'nu': 1.15592862293507, 'a_scale': 4.689978579901027, 'id': 4543400}	1	[1]	[[[590.319969 , 31.1051938,285.343899 , 0. ]]]	[[[ 18.4312425,168.996952 , 0. ]]]	[[[0.00000033,0.00000033,0.00000033,0. ]]]	[[[0.00000033,0.00000033,0. ]]]	[[[0.00000033,0.00000033,0. ]]]	[1.]
{'B_diff': 0.5, 'I_diff': 0.5, 'T_diff': 0.25, 'N0': 1675.7569148673092, 'h_N': 19.558672280722277, 'r0': 0.7188512136853586, 'a0': 0.001303308581738776, 'h0': 1.4992612325029242, 'alpha0': 0.00033344415651715613, 'eta0': 3.929046605160666, 'delta': 0.045167280141357555, 'n': 1.5657901389112316, 'nu': 1.7196639682488646, 'a_scale': 4.550573103960595, 'id': 4522400}	1	[0]	[[[ 168.951079 ,4421.3373541, 361.552044 , 199.7575108]]]	[[[4387.58602 , 163.857725, 170.056197]]]	[[[1.76567545,0.646692 ,1.3977792 ,0.44352747]]]	[[[0.64712463,1.60896328,0.47885767]]]	[[[0.59412776,1.2441302 ,0.24343291]]]	[1.]
{'B_diff': 0.75, 'I_diff': 0.75, 'T_diff': 0.25, 'N0': 1209.460258095431, 'h_N': 14.724534734340695, 'r0': 0.6424996350484709, 'a0': 0.0015226849194337735, 'h0': 1.1301993836326174, 'alpha0': 0.0005914292895266834, 'eta0': 1.9537176607300109, 'delta': 0.05390938577915877, 'n': 1.8313368904347436, 'nu': 1.1264211280306282, 'a_scale': 1.0385270613714028, 'id': 4500800}	2	[1,1]	[[[ 278.763961 ,1293.159133 , 238.08137913, 316.191012 ], [1170.49855 , 15.92056878, 92.4382178 , 0. ]]]	[[[1245.11991 , 237.275351 , 0. ], [ 11.3270376, 0. , 0. ]]]	[[[0.89699347,1.25590877,1.18982976,0.20740987], [0.00000033,0.00000033,0.00000033,0. ]]]	[[[1.2672318 ,1.19156675,0. ], [0.00000033,0. ,0. ]]]	[[[1.05608976,0.69371564,0.20740987], [0.00000033,0.00000033,0. ]]]	[0.97,0.03]
{'B_diff': 1.0, 'I_diff': 1.0, 'T_diff': 0.75, 'N0': 1221.6698867629132, 'h_N': 10.716634290963663, 'r0': 1.2365876631082353, 'a0': 0.0015217478800470493, 'h0': 0.9065000020076086, 'alpha0': 0.0002317348659559642, 'eta0': 2.866765144708359, 'delta': 0.03616540885470963, 'n': 1.5482780319982075, 'nu': 1.675885187426582, 'a_scale': 3.3375989268719364, 'id': 4543600}	1	[0]	[[[ 0.93032735,1703.54748322, 100.7166939 , 365.6453569 ]]]	[[[1702.02641 , 54.4439804, 275.514766 ]]]	[[[0.00000033,0.00000033,0.00000033,0.00000033]]]	[[[0.00000033,0.00000033,0.00000033]]]	[[[0.00000033,0.00000033,0.00000033]]]	[1.]
{'B_diff': 0.5, 'I_diff': 0.25, 'T_diff': 0.75, 'N0': 1565.281153484198, 'h_N': 7.30081434050244, 'r0': 0.7657729999578378, 'a0': 0.000975879951065363, 'h0': 1.8136055308636905, 'alpha0': 0.0006943614953139082, 'eta0': 2.741097562529207, 'delta': 0.05600875567350707, 'n': 1.5373409904157413, 'nu': 1.5790133774964636, 'a_scale': 2.53365691854595, 'id': 4522000}	1	[0]	[[[ 122.105977 ,4818.876019 , 306.2732998, 127.9687732]]]	[[[4622.88207 , 223.677245 , 79.3099381]]]	[[[2.10987004,0.55599748,1.58757158,0.76810901]]]	[[[0.561565 ,1.64929814,0.94708773]]]	[[[0.48358458,1.43752815,0.4826959 ]]]	[1.]
{'B_diff': 0.25, 'I_diff': 1.0, 'T_diff': 0.75, 'N0': 893.1616358354268, 'h_N': 5.983605216978447, 'r0': 0.7665609814712596, 'a0': 0.0016490516711665448, 'h0': 1.1009891846275646, 'alpha0': 0.0006567448031750548, 'eta0': 1.870682000939039, 'delta': 0.052994805315577403, 'n': 1.0867974968322516, 'nu': 1.3595851963540095, 'a_scale': 3.2388775763664013, 'id': 4534000}	1	[0]	[[[ 2.58939278,1717.27841149, 302.9984995 , 244.863015 ]]]	[[[1717.24418 , 77.4779455, 120.038671 ]]]	[[[1.01034452,0.45344686,0.87633146,0.33762929]]]	[[[0.45344439,0.38503423,0.18783874]]]	[[[0.94687813,1.2707642 ,0.79391987]]]	[1.]
{'B_diff': 1.0, 'I_diff': 1.0, 'T_diff': 1.0, 'N0': 1315.8357577497804, 'h_N': 16.709223092707234, 'r0': 1.0925715795860818, 'a0': 0.001708812071052463, 'h0': 1.9117791979733219, 'alpha0': 0.0006447361255517759, 'eta0': 2.294285070118391, 'delta': 0.033269879157722476, 'n': 1.886577529673176, 'nu': 1.8039861152261678, 'a_scale': 1.1129582258141484, 'id': 4543800}	1	[1]	[[[ 0.56642572,5885.89826 , 20.82328718, 73.2699144 ]]]	[[[3667.55036 , 17.8151785, 0. ]]]	[[[0.,0.,0.,0.]]]	[[[0.,0.,0.]]]	[[[0.,0.,0.]]]	[1.]
{'B_diff': 1.0, 'I_diff': 0.25, 'T_diff': 0.25, 'N0': 1278.126395847445, 'h_N': 6.467111077449559, 'r0': 1.499532474858205, 'a0': 0.0018265430203426494, 'h0': 1.2031282850377345, 'alpha0': 0.0008919820214984272, 'eta0': 2.804509078856311, 'delta': 0.05540979797751483, 'n': 1.1852783919069034, 'nu': 1.1601191965474937, 'a_scale': 3.687992854265301, 'id': 4515200}	1	[0]	[[[ 12.4429364 ,1649.98964805, 361.86757 , 376.090912 ]]]	[[[1641.93005 , 206.078423, 263.782981]]]	[[[2.63428953,0.70034516,0.79775138,0.27766787]]]	[[[0.70189162,0.87777913,0.31584929]]]	[[[0.4257164 ,0.72532818,0.19026269]]]	[1.]
{'B_diff': 0.25, 'I_diff': 0.25, 'T_diff': 0.5, 'N0': 1094.4493154857742, 'h_N': 11.838792452257454, 'r0': 1.323798012101615, 'a0': 0.0018989229836416067, 'h0': 1.10565449316708, 'alpha0': 0.0004064054405968769, 'eta0': 2.3427027356297048, 'delta': 0.03540431373819119, 'n': 1.7801893498166093, 'nu': 1.6854905225655354, 'a_scale': 3.8594283916065866, 'id': 4544200}	1	[0]	[[[ 0.42594736,4962.79174 , 56.266232 , 132.9041555 ]]]	[[[1706.16196 , 33.9279113, 69.012329 ]]]	[[[0.,0.,0.,0.]]]	[[[0.,0.,0.]]]	[[[0.,0.,0.]]]	[1.]
{'B_diff': 0.25, 'I_diff': 0.25, 'T_diff': 0.75, 'N0': 1757.4280398849385, 'h_N': 11.864920506277414, 'r0': 1.601285001057133, 'a0': 0.0005539750724285011, 'h0': 0.7550915338885451, 'alpha0': 0.0005400586824018814, 'eta0': 4.943726303514497, 'delta': 0.04376411385700605, 'n': 1.5223449652336352, 'nu': 1.0081564026273178, 'a_scale': 2.241618993685183, 'id': 4544400}	2	[1,1]	[[[1358.45692 , 61.0143209, 723.895499 , 0. ], [1297.76454 , 76.4095207, 749.23327 , 0. ]]]	[[[ 36.5017887,373.299383 , 0. ], [ 19.1633978,749.23327 , 0. ]]]	[[[0.00000033,0.00000033,0.00000033,0. ], [0. ,0. ,0. ,0. ]]]	[[[0.00000033,0.00000033,0. ], [0. ,0. ,0. ]]]	[[[0.00000033,0.00000033,0. ], [0. ,0. ,0. ]]]	[0.975,0.025]
{'B_diff': 1.0, 'I_diff': 0.75, 'T_diff': 0.25, 'N0': 1341.7121819119975, 'h_N': 11.224757679103273, 'r0': 1.9780621570443018, 'a0': 0.000996279506093132, 'h0': 2.023271567101414, 'alpha0': 0.0002151552711233279, 'eta0': 3.899891592792881, 'delta': 0.05384188836370028, 'n': 1.2321020641804026, 'nu': 1.878898718112696, 'a_scale': 3.506768143622982, 'id': 4542400}	1	[1]	[[[ 0.37062603,4351.51238465, 90.7080744 , 81.3985551 ]]]	[[[4351.50173 , 49.2902704, 81.3985551]]]	[[[0.,0.,0.,0.]]]	[[[0.,0.,0.]]]	[[[0.,0.,0.]]]	[1.]
{'B_diff': 0.25, 'I_diff': 0.5, 'T_diff': 0.25, 'N0': 1011.1797113954453, 'h_N': 6.184115670995821, 'r0': 1.1473860968671723, 'a0': 0.0009403502400075704, 'h0': 0.7260006251789418, 'alpha0': 0.0005771845725175458, 'eta0': 3.083024198489091, 'delta': 0.051272016445853816, 'n': 1.764832222107081, 'nu': 1.053152362262912, 'a_scale': 4.664071474049115, 'id': 4544800}	1	[1]	[[[872.808662 , 34.5700768,246.001928 , 0. ]]]	[[[ 20.558521,116.408176, 0. ]]]	[[[0.00000033,0.00000033,0.00000033,0. ]]]	[[[0.00000033,0.00000033,0. ]]]	[[[0.00000033,0.00000033,0. ]]]	[1.]
{'B_diff': 0.75, 'I_diff': 0.25, 'T_diff': 1.0, 'N0': 1205.9964793578604, 'h_N': 17.979915239782933, 'r0': 1.7398811072045564, 'a0': 0.0006293341457312637, 'h0': 2.0686098701929323, 'alpha0': 0.0006317468948551296, 'eta0': 3.3352553007198624, 'delta': 0.05766348440301966, 'n': 1.5450567762574425, 'nu': 1.6475780293816564, 'a_scale': 2.6455881571133526, 'id': 4525400}	1	[0]	[[[ 47.0718619,3548.777251 , 317.3837143, 118.1192174]]]	[[[2792.83323 , 285.312108 , 58.8151433]]]	[[[2.67843374,0.49938268,1.34071155,0.75203771]]]	[[[0.52783896,1.39304366,1.03823533]]]	[[[0.4225616 ,0.9875268 ,0.47748246]]]	[1.]
{'B_diff': 0.25, 'I_diff': 0.5, 'T_diff': 0.5, 'N0': 1745.6670216411162, 'h_N': 18.560320040530975, 'r0': 1.2157185038776297, 'a0': 0.0010501506336820393, 'h0': 0.7651578003312476, 'alpha0': 0.0008854708911814811, 'eta0': 3.1072455302586217, 'delta': 0.03749144101423687, 'n': 1.9919744379634237, 'nu': 1.7792959844123977, 'a_scale': 4.540958690874305, 'id': 4545000}	1	[0]	[[[ 0.68728674,8845.46279 , 38.5095968 , 127.469001 ]]]	[[[3172.60395 , 20.5693573, 73.0287492]]]	[[[0.00000033,0.00000033,0.00000033,0.00000033]]]	[[[0.00000033,0.00000033,0.00000033]]]	[[[0.00000033,0.00000033,0.00000033]]]	[1.]
{'B_diff': 1.0, 'I_diff': 0.75, 'T_diff': 0.25, 'N0': 804.5039010154278, 'h_N': 16.83180367484163, 'r0': 1.4179915039972926, 'a0': 0.0014972466783325896, 'h0': 2.1759440384645736, 'alpha0': 0.0002328174583164253, 'eta0': 3.734231746178204, 'delta': 0.05662237758021317, 'n': 1.6077590889296904, 'nu': 1.0676992197143451, 'a_scale': 2.0119810311190065, 'id': 4516800}	2	[1,1]	[[[312.919668 ,302.992251 ,654.415455 , 0. ], [569.192274 , 49.2711501,375.666822 , 0. ]]]	[[[119.445939 ,542.738733 , 0. ], [ 26.9202623,235.091278 , 0. ]]]	[[[0.62130725,1.88691587,0.43772115,0. ], [0.00000033,0.00000033,0.00000033,0. ]]]	[[[2.35618308,0.49526849,0. ], [0.00000033,0.00000033,0. ]]]	[[[1.6870631 ,0.16251224,0. ], [0.00000033,0.00000033,0. ]]]	[0.89,0.11]
{'B_diff': 0.75, 'I_diff': 0.25, 'T_diff': 0.25, 'N0': 1361.3863319577458, 'h_N': 10.2483395103635, 'r0': 1.849960040614727, 'a0': 0.001814309521151617, 'h0': 0.8955734494768238, 'alpha0': 0.0004255263095538224, 'eta0': 4.1506211821264145, 'delta': 0.03984998957144232, 'n': 1.6500692032604731, 'nu': 1.13321307014386, 'a_scale': 2.226884956966691, 'id': 4486400}	2	[0,1]	[[[ 198.410424 , 372.8351299, 436.947219 , 495.073513 ], [1167.18208 , 21.7735108, 331.1496632, 1.3177578]]]	[[[327.037486 ,260.991879 ,349.542696 ], [ 12.7823745,251.611353 , 1.3177578]]]	[[[0.73856625,1.66645532,0.50797962,0.03259007], [0. ,0. ,0. ,0. ]]]	[[[1.71972347,0.56773163,0.03620824], [0. ,0. ,0. ]]]	[[[1.35412863,0.42041534,0.02390543], [0. ,0. ,0. ]]]	[0.835,0.165]
{'B_diff': 0.25, 'I_diff': 0.75, 'T_diff': 0.5, 'N0': 944.3210939162573, 'h_N': 10.74819423799964, 'r0': 1.2562641526520293, 'a0': 0.0013289265515127402, 'h0': 1.094064921315687, 'alpha0': 0.00042623329548201975, 'eta0': 3.0930180579836173, 'delta': 0.05094617965067448, 'n': 1.5191969068908109, 'nu': 1.0905305102969847, 'a_scale': 4.328866259929179, 'id': 4545800}	1	[1]	[[[744.108897 , 45.0142753,356.062793 , 0. ]]]	[[[ 29.8744089,159.103608 , 0. ]]]	[[[0.00000033,0.00000033,0.00000033,0. ]]]	[[[0.00000033,0.00000033,0. ]]]	[[[0.00000033,0.00000033,0. ]]]	[1.]
{'B_diff': 0.5, 'I_diff': 1.0, 'T_diff': 0.75, 'N0': 995.0927338013089, 'h_N': 18.53173673626168, 'r0': 1.3188734813659373, 'a0': 0.0020758555656414223, 'h0': 1.4749612686120057, 'alpha0': 0.0003338819887671783, 'eta0': 2.59212123991668, 'delta': 0.044090616894916466, 'n': 1.727483400187161, 'nu': 1.4900331355347833, 'a_scale': 2.485220410577652, 'id': 4537200}	1	[0]	[[[ 4.61624662,2312.240261 , 187.6055015 , 247.8200768 ]]]	[[[1441.06654 , 78.0889315, 156.452152 ]]]	[[[4.99087345,0.31286303,0.54936791,0.26007272]]]	[[[0.33097687,0.15728976,0.14270875]]]	[[[0.82806213,0.95467189,0.57142864]]]	[1.]
{'B_diff': 0.25, 'I_diff': 0.75, 'T_diff': 0.25, 'N0': 1906.4068472498168, 'h_N': 5.829304812044235, 'r0': 1.730266656524922, 'a0': 0.000793162997230448, 'h0': 1.1397521102520085, 'alpha0': 0.0006960429021786147, 'eta0': 1.7690793673759746, 'delta': 0.04521337008625367, 'n': 1.7602352160881252, 'nu': 1.509091880694352, 'a_scale': 3.2159576478640104, 'id': 4545600}	1	[0]	[[[ 0.17949626,9766.17423 , 66.9251324 , 115.9763139 ]]]	[[[3589.0491 , 36.1430288, 91.8673458]]]	[[[0.00000033,0.00000033,0.00000033,0.00000033]]]	[[[0.00000033,0.00000033,0.00000033]]]	[[[0.00000033,0.00000033,0.00000033]]]	[1.]
{'B_diff': 0.5, 'I_diff': 0.25, 'T_diff': 0.5, 'N0': 1805.09894812653, 'h_N': 11.693844823029057, 'r0': 1.748826349502155, 'a0': 0.0016513987105364494, 'h0': 1.4636471271611207, 'alpha0': 0.0008927100020271944, 'eta0': 3.340189025220003, 'delta': 0.05139716010820159, 'n': 1.8483206164615744, 'nu': 1.4273819312656943, 'a_scale': 1.3363548417374895, 'id': 4521800}	1	[1]	[[[ 195.304335 ,5520.489635 , 397.4181437, 163.497191 ]]]	[[[5030.67375 , 346.255221, 0. ]]]	[[[1.90215833,0.62082655,1.60665446,0.49275097]]]	[[[0.62762313,1.63508352,0. ]]]	[[[0.58218486,1.42442585,0.49275097]]]	[1.]
{'B_diff': 0.25, 'I_diff': 0.5, 'T_diff': 1.0, 'N0': 646.8731398976842, 'h_N': 18.22841670547321, 'r0': 1.9924186877093197, 'a0': 0.0008333965233913994, 'h0': 1.1758197355378526, 'alpha0': 0.000765838660489477, 'eta0': 3.469917313080276, 'delta': 0.036852197497380265, 'n': 1.41680519401107, 'nu': 1.6238569835354064, 'a_scale': 1.847502998160288, 'id': 4545400}	1	[0]	[[[ 0.50698138,2562.47771 , 47.3615712 , 105.5843094 ]]]	[[[1045.49001 , 33.6421987, 47.2866732]]]	[[[0.,0.,0.,0.]]]	[[[0.,0.,0.]]]	[[[0.,0.,0.]]]	[1.]
{'B_diff': 0.25, 'I_diff': 1.0, 'T_diff': 1.0, 'N0': 594.3407092347144, 'h_N': 6.224986985328426, 'r0': 1.1316207735510817, 'a0': 0.0008608878109535544, 'h0': 1.3289876987398885, 'alpha0': 0.00024240413056305396, 'eta0': 2.5281993350261924, 'delta': 0.030496816105555404, 'n': 1.6688694191671736, 'nu': 1.7673871495530613, 'a_scale': 3.1454505665112547, 'id': 4547000}	1	[0]	[[[ 0.39115812,1610.517094 , 68.7846443 , 150.1511368 ]]]	[[[489.286894 , 39.8665667, 89.9168017]]]	[[[0.00000033,0.00000033,0.00000033,0.00000033]]]	[[[0.00000033,0.00000033,0.00000033]]]	[[[0.00000033,0.00000033,0.00000033]]]	[1.]
{'B_diff': 0.5, 'I_diff': 0.25, 'T_diff': 0.25, 'N0': 1468.2976346330508, 'h_N': 11.682501270772772, 'r0': 1.5044388079423447, 'a0': 0.001613775495946954, 'h0': 2.081484212563252, 'alpha0': 0.00041124884852174263, 'eta0': 4.237807891626284, 'delta': 0.04934930152496045, 'n': 1.1471582152191497, 'nu': 1.2654102869853368, 'a_scale': 1.6372445746432187, 'id': 4521600}	1	[0]	[[[ 113.712673 ,2774.7750278, 604.977183 , 244.0209185]]]	[[[2727.0652 , 368.13887 , 188.602988]]]	[[[2.05233334,0.77691437,0.84207744,0.59761598]]]	[[[0.77852792,0.93562355,0.63242689]]]	[[[0.71744588,0.72240909,0.4806562 ]]]	[1.]
{'B_diff': 0.25, 'I_diff': 1.0, 'T_diff': 0.25, 'N0': 887.4850416493103, 'h_N': 9.47319418962456, 'r0': 1.4693318543824636, 'a0': 0.0007019240386508178, 'h0': 0.7622967666654415, 'alpha0': 0.000443879873275235, 'eta0': 2.955317992000701, 'delta': 0.03987072984831935, 'n': 1.0117415491487292, 'nu': 1.7468587313353159, 'a_scale': 3.7224069136121, 'id': 4546400}	2	[1,1]	[[[ 0.34597502,3470.28498 , 57.7378483 , 95.85581036], [ 0.32452218,4672.30785 , 57.7378676 , 81.6874757 ]]]	[[[3470.28498 , 28.1862107, 89.9652525], [ 0. , 28.1862201, 28.4750965]]]	[[[0.00000033,0.00000033,0.00000033,0.00000033], [0. ,0. ,0. ,0. ]]]	[[[0.00000033,0.00000033,0.00000033], [0. ,0. ,0. ]]]	[[[0. ,0.00000033,0.00000033], [0. ,0. ,0. ]]]	[0.565,0.435]
{'B_diff': 0.25, 'I_diff': 1.0, 'T_diff': 0.5, 'N0': 1555.6859392005017, 'h_N': 14.209765067050455, 'r0': 1.6755536180165114, 'a0': 0.0013892707120885324, 'h0': 0.9672533388340918, 'alpha0': 0.00045350281227882124, 'eta0': 1.6135923596616795, 'delta': 0.04005998513583016, 'n': 1.3136267063615228, 'nu': 1.823343117872574, 'a_scale': 2.948867193246792, 'id': 4546600}	1	[0]	[[[ 0.40490208,8278.31943 , 46.0390725 , 104.805676 ]]]	[[[1316.78776 , 25.2843929, 70.4524453]]]	[[[0.,0.,0.,0.]]]	[[[0.,0.,0.]]]	[[[0.,0.,0.]]]	[1.]
{'B_diff': 0.5, 'I_diff': 0.25, 'T_diff': 0.75, 'N0': 2146.48332455928, 'h_N': 16.066215184706294, 'r0': 1.3284825438443808, 'a0': 0.0007843225932457969, 'h0': 1.3216868388548835, 'alpha0': 0.0006709390207403926, 'eta0': 2.8445898238446174, 'delta': 0.04665488433100849, 'n': 1.3842338542321713, 'nu': 1.7999913372312006, 'a_scale': 4.3310130431224, 'id': 4547600}	1	[0]	[[[ 0.62025622,13085.30178 , 45.7452378 , 56.1776356 ]]]	[[[2481.83788 , 28.5961456, 26.5895816]]]	[[[0.,0.,0.,0.]]]	[[[0.,0.,0.]]]	[[[0.,0.,0.]]]	[1.]
{'B_diff': 0.5, 'I_diff': 0.75, 'T_diff': 0.5, 'N0': 1007.5393592312518, 'h_N': 6.05983372938145, 'r0': 0.8268089060324166, 'a0': 0.0019882727146081315, 'h0': 1.5371452558939174, 'alpha0': 0.00023975365695172543, 'eta0': 3.6069819514157637, 'delta': 0.05615630107848926, 'n': 1.768843765740395, 'nu': 1.4355818772302649, 'a_scale': 3.4302858032027648, 'id': 4549000}	1	[1]	[[[930.505153 , 28.3062016,127.0595023, 0. ]]]	[[[16.5497601,66.2724647, 0. ]]]	[[[0.00000033,0.00000033,0.00000033,0. ]]]	[[[0.00000033,0.00000033,0. ]]]	[[[0.00000033,0.00000033,0. ]]]	[1.]
{'B_diff': 0.5, 'I_diff': 0.5, 'T_diff': 0.5, 'N0': 1341.2749809464858, 'h_N': 17.952886037322845, 'r0': 1.7359078712144291, 'a0': 0.001964019376651481, 'h0': 1.4961461180374478, 'alpha0': 0.0007390868282345595, 'eta0': 2.356370792408126, 'delta': 0.04696532868127018, 'n': 1.561218591996635, 'nu': 1.8970454054991013, 'a_scale': 1.3169289397371635, 'id': 4548200}	1	[0]	[[[ 0.53236611,6904.10846 , 27.53654906, 46.40125321]]]	[[[3720.15578 , 20.6052822 , 6.84950341]]]	[[[0.,0.,0.,0.]]]	[[[0.,0.,0.]]]	[[[0.,0.,0.]]]	[1.]
{'B_diff': 0.5, 'I_diff': 0.75, 'T_diff': 1.0, 'N0': 1889.1438020153128, 'h_N': 7.824246971971435, 'r0': 0.7068465316151886, 'a0': 0.0017990759136459267, 'h0': 1.4051386126057697, 'alpha0': 0.0005979545242868463, 'eta0': 2.5088909854636237, 'delta': 0.054195180549497526, 'n': 1.636875166523326, 'nu': 1.770310829312574, 'a_scale': 1.0522155428016258, 'id': 4549400}	1	[1]	[[[ 0.68803217,9393.76024 , 32.11035287, 71.4441012 ]]]	[[[6047.23183 , 23.8323902, 0. ]]]	[[[0.,0.,0.,0.]]]	[[[0.,0.,0.]]]	[[[0.,0.,0.]]]	[1.]
{'B_diff': 0.5, 'I_diff': 0.75, 'T_diff': 0.75, 'N0': 917.7859480212287, 'h_N': 10.21994542336113, 'r0': 1.570793379170403, 'a0': 0.0006359652707893272, 'h0': 2.1891603228927012, 'alpha0': 0.0007766063998075117, 'eta0': 2.6593456543496297, 'delta': 0.03311202966683108, 'n': 1.919395234629434, 'nu': 1.6208270986056381, 'a_scale': 4.419027309096203, 'id': 4549200}	2	[0,0]	[[[ 0.26598961,3655.895602 , 49.3743175 , 69.8371215 ], [ 0.25054755,5499.170687 , 49.3743011 , 45.3341502 ]]]	[[[3182.83314 , 27.8045044, 43.0729378], [ 487.673827 , 27.8044952, 26.5844006]]]	[[[0. ,0. ,0. ,0. ], [0.00000033,0.00000033,0.00000033,0.00000033]]]	[[[0. ,0. ,0. ], [0.00000033,0.00000033,0.00000033]]]	[[[0. ,0. ,0. ], [0.00000033,0.00000033,0.00000033]]]	[0.44,0.56]
{'B_diff': 0.75, 'I_diff': 0.75, 'T_diff': 0.75, 'N0': 1726.9457965166207, 'h_N': 9.104505541352047, 'r0': 0.7422626437741564, 'a0': 0.001973591638305735, 'h0': 0.6274059558650633, 'alpha0': 0.0008825547369397552, 'eta0': 4.476741103891616, 'delta': 0.05959052814461979, 'n': 1.2018055499235545, 'nu': 1.665946243435787, 'a_scale': 2.3828706296699806, 'id': 4501200}	1	[1]	[[[ 319.674376 ,1947.51812527, 610.011925 , 289.550153 ]]]	[[[1947.4626 , 185.025382, 289.550153]]]	[[[1.01433568,1.13600413,0.79122699,0.12955978]]]	[[[1.13601437,1.30218038,0.12955978]]]	[[[0.79615059,0.59966862,0. ]]]	[1.]
{'B_diff': 0.5, 'I_diff': 1.0, 'T_diff': 0.5, 'N0': 954.6964545059035, 'h_N': 10.188798131842969, 'r0': 1.0202530124607099, 'a0': 0.0006787059500382828, 'h0': 2.156972067452607, 'alpha0': 0.000876355919212227, 'eta0': 1.315257803157207, 'delta': 0.050201608421406974, 'n': 1.5390263862485796, 'nu': 1.5983832722662132, 'a_scale': 4.142529702888207, 'id': 4549800}	2	[0,0]	[[[ 0.57976038,6155.617231 , 56.8400185 , 27.56639962], [ 0.61238246,3825.450748 , 56.8400185 , 52.1114923 ]]]	[[[ 129.785991 , 30.9916166, 17.810747 ], [3713.82959 , 30.9916166, 34.9477981]]]	[[[0.00000033,0.00000033,0.00000033,0.00000033], [0.00000033,0.00000033,0.00000033,0.00000033]]]	[[[0.00000033,0.00000033,0.00000033], [0.00000033,0.00000033,0.00000033]]]	[[[0.00000033,0.00000033,0.00000033], [0.00000033,0.00000033,0.00000033]]]	[0.705,0.295]
{'B_diff': 0.5, 'I_diff': 0.75, 'T_diff': 0.75, 'N0': 1949.0064558975769, 'h_N': 5.105604117265211, 'r0': 1.425080191891057, 'a0': 0.0013980760723222804, 'h0': 1.079506933882688, 'alpha0': 0.00036561846650150307, 'eta0': 3.01896619493509, 'delta': 0.0313438597652544, 'n': 1.26967218731983, 'nu': 1.2935559698000065, 'a_scale': 4.615417183738232, 'id': 4536400}	1	[0]	[[[ 0.63863538,2661.15365312, 367.109342 , 670.158306 ]]]	[[[2660.67137 , 110.191711, 387.659094]]]	[[[0.7701899 ,0.4787522 ,0.90535867,0.2011803 ]]]	[[[0.47869564,0.18049508,0.07337551]]]	[[[0.95770101,1.34451143,0.53276988]]]	[1.]
{'B_diff': 1.0, 'I_diff': 0.25, 'T_diff': 0.5, 'N0': 1971.04431803041, 'h_N': 5.166981878679639, 'r0': 1.0525143929007408, 'a0': 0.00123159467137991, 'h0': 1.0077483346842786, 'alpha0': 0.00026854410238689574, 'eta0': 3.603427309002534, 'delta': 0.05958815053310565, 'n': 1.6881787963065833, 'nu': 1.6214767088869437, 'a_scale': 4.24188650571249, 'id': 4502600}	1	[0]	[[[ 278.570327 ,3225.3041467, 472.569421 , 351.102058 ]]]	[[[3193.79746 , 271.824563, 196.772769]]]	[[[1.34261986,0.88174392,1.09842705,0.16935317]]]	[[[0.8838087 ,1.19239763,0.22334107]]]	[[[0.74202663,0.97776232,0.10083005]]]	[1.]
{'B_diff': 1.0, 'I_diff': 0.5, 'T_diff': 0.5, 'N0': 1814.9747260610109, 'h_N': 18.71839828446784, 'r0': 0.6606868796371445, 'a0': 0.0010446936103857196, 'h0': 2.228770850168723, 'alpha0': 0.0008752487575044987, 'eta0': 5.105638986724632, 'delta': 0.04148054651375533, 'n': 1.4153698571995053, 'nu': 1.7788494640423047, 'a_scale': 3.3191877551128512, 'id': 4529000}	2	[0,0]	[[[ 183.189663 ,3966.28309162, 497.490538 , 179.9115364 ], [ 184.35617 ,4664.8178222 , 360.993126 , 110.8446407 ]]]	[[[3964.98154 , 142.309443 , 158.188529 ], [4657.0856 , 213.545694 , 84.1681491]]]	[[[1.81706106,0.67478506,1.13305805,0.65109513], [1.89964857,0.60293775,1.49950011,0.52212751]]]	[[[0.67488839,1.69680361,0.70153031], [0.60315598,1.72613427,0.63540681]]]	[[[0.69409831,1.05809957,0.28968469], [0.48822139,1.2074252 ,0.17650945]]]	[0.53,0.47]
{'B_diff': 1.0, 'I_diff': 1.0, 'T_diff': 0.5, 'N0': 1917.7116541334435, 'h_N': 7.90324500915491, 'r0': 1.167898806589872, 'a0': 0.000623445214396752, 'h0': 1.5833389938527882, 'alpha0': 0.0007608082735477456, 'eta0': 3.794882485611109, 'delta': 0.040818080032689906, 'n': 1.9270589402245548, 'nu': 1.2544739254564403, 'a_scale': 3.824551926835997, 'id': 4530600}	1	[0]	[[[ 46.1048252,4705.038352 , 772.628419 , 464.438032 ]]]	[[[910.019512,154.170802,347.872067]]]	[[[3.53513085,0.94951779,0.92926799,0.5650957 ]]]	[[[1.21919501,2.46285562,0.57493698]]]	[[[1.20876202,1.07974466,1.21162241]]]	[1.]
{'B_diff': 1.0, 'I_diff': 0.5, 'T_diff': 0.5, 'N0': 762.6484052565454, 'h_N': 11.957879251873408, 'r0': 0.6416621424267477, 'a0': 0.0005752263527573767, 'h0': 2.030830589314841, 'alpha0': 0.00025219153849132285, 'eta0': 3.7560787801639375, 'delta': 0.03427806714036781, 'n': 1.119835710973677, 'nu': 1.0676961006117747, 'a_scale': 3.404751332239196, 'id': 4541800}	1	[1]	[[[ 12.7518726,437.746018 ,774.12575 ,109.46011 ]]]	[[[242.772181,482.430337,109.46011 ]]]	[[[0.41328829,0.51214718,0.16973757,0.17194587]]]	[[[0.21025745,0.24929865,0.17194587]]]	[[[1.31802473,0.52833788,0. ]]]	[1.]
{'B_diff': 0.75, 'I_diff': 0.5, 'T_diff': 0.75, 'N0': 2187.9850421955844, 'h_N': 11.70440199478982, 'r0': 0.5410996989802825, 'a0': 0.0012365003445141064, 'h0': 2.0775373839832536, 'alpha0': 0.0005925519034964528, 'eta0': 3.7283585252261577, 'delta': 0.05934911237801747, 'n': 1.4036277180566972, 'nu': 1.8666886925336867, 'a_scale': 1.5384467248958664, 'id': 4526000}	1	[1]	[[[ 441.692913 ,5356.6177361, 505.895847 , 74.3035925]]]	[[[5341.13748 , 336.336047 , 74.3035925]]]	[[[1.446971 ,0.78347248,1.44943186,0.77080014]]]	[[[0.78395735,1.57249697,0.77080014]]]	[[[0.68464271,1.23169589,0. ]]]	[1.]
{'B_diff': 1.0, 'I_diff': 1.0, 'T_diff': 0.25, 'N0': 1447.3369236685403, 'h_N': 19.274619023921346, 'r0': 1.984786769203477, 'a0': 0.001795080594252647, 'h0': 1.7303214431419907, 'alpha0': 0.00038342163542181277, 'eta0': 3.7445162304500093, 'delta': 0.051394917220492276, 'n': 1.7516584211444668, 'nu': 1.8727230011041776, 'a_scale': 3.1120216441328132, 'id': 4530400}	2	[1,1]	[[[ 27.9886436 , 3827.7716206 , 182.2688456 , 168.856801 ], [ 0.55317023,11322.876859 , 76.8237388 , 34.5973108 ]]]	[[[3804.27545 , 109.268393 , 168.856801 ], [ 149.768859 , 32.2083044, 34.5973108]]]	[[[3.13560751,0.41153989,1.4890814 ,0.5948335 ], [0. ,0. ,0. ,0. ]]]	[[[0.4122164 ,1.69880252,0.5948335 ], [0. ,0. ,0. ]]]	[[[0.30912924,1.22010285,0. ], [0. ,0. ,0. ]]]	[0.67,0.33]
{'B_diff': 0.75, 'I_diff': 0.25, 'T_diff': 1.0, 'N0': 1360.825168651948, 'h_N': 16.579221346878384, 'r0': 1.929904393916232, 'a0': 0.0015254481842574977, 'h0': 1.8942525746257914, 'alpha0': 0.0003042937128050608, 'eta0': 3.568161712660568, 'delta': 0.05350218213517451, 'n': 1.4719190323367521, 'nu': 1.0434249838968557, 'a_scale': 2.1284655992423476, 'id': 4551000}	1	[1]	[[[1042.17132 , 46.9380331, 537.5502173, 0. ]]]	[[[ 26.4710228,449.552695 , 0. ]]]	[[[0.,0.,0.,0.]]]	[[[0.,0.,0.]]]	[[[0.,0.,0.]]]	[1.]
{'B_diff': 1.0, 'I_diff': 0.25, 'T_diff': 1.0, 'N0': 854.2390356376923, 'h_N': 18.62339613758001, 'r0': 1.4996953621161984, 'a0': 0.0012334422808889102, 'h0': 1.0440112603052638, 'alpha0': 0.000589538066567722, 'eta0': 2.855295846582222, 'delta': 0.05864182500811568, 'n': 1.9341905925290663, 'nu': 1.8642074419543573, 'a_scale': 2.145371610761172, 'id': 4528600}	2	[1,1]	[[[ 0.92155537,3545.62421 , 41.21949287, 113.83298 ], [ 23.9279898 ,2170.345106 , 92.2798454 , 208.057968 ]]]	[[[2016.06328 , 34.1048377, 0. ], [2067.99974 , 72.8822096, 0. ]]]	[[[0.00000033,0.00000033,0.00000033,0.00000033], [2.74278098,0.42477909,1.44112206,0.29828987]]]	[[[0.00000033,0.00000033,0. ], [0.43362429,1.48476404,0. ]]]	[[[0.00000033,0.00000033,0.00000033], [0.37672112,1.284843 ,0.29828987]]]	[0.085,0.915]
{'B_diff': 0.5, 'I_diff': 1.0, 'T_diff': 0.5, 'N0': 2110.4141915895652, 'h_N': 12.144707627325866, 'r0': 1.1322586470213967, 'a0': 0.0020165627413753304, 'h0': 1.822729614392896, 'alpha0': 0.0007612045221022931, 'eta0': 5.093819940069321, 'delta': 0.05626206247903143, 'n': 1.1890949770564199, 'nu': 1.746951622201865, 'a_scale': 1.4411166492713021, 'id': 4524200}	2	[1,1]	[[[ 300.060115 ,5984.568041 , 477.1364504 , 78.0479438 ], [1218.43525 ,1163.88479847,1802.64608 , 0. ]]]	[[[5832.33398 , 425.0013 , 78.0479438], [1163.4685 , 0. , 0. ]]]	[[[1.67855206,0.6955658 ,1.49324586,0.57420092], [0.6070118 ,2.22093924,0.57417599,0. ]]]	[[[0.69748008,1.56834951,0.57420092], [2.22104935,0. ,0. ]]]	[[[0.64238153,0.94260018,0. ], [1.96352678,0.57417599,0. ]]]	[0.975,0.025]
{'B_diff': 0.75, 'I_diff': 0.5, 'T_diff': 1.0, 'N0': 1872.669757167289, 'h_N': 12.569259038800844, 'r0': 1.5352137277511733, 'a0': 0.0015974896287173428, 'h0': 0.6271561149984812, 'alpha0': 0.00027751434772697663, 'eta0': 2.5979537043024514, 'delta': 0.04003722050367499, 'n': 1.4578741702351108, 'nu': 1.4903087871415783, 'a_scale': 1.8806533396789713, 'id': 4551800}	1	[0]	[[[ 0.67325061,5859.59896 , 125.0066858 , 451.402358 ]]]	[[[1892.35621 , 91.173455, 263.853664]]]	[[[0.00000033,0.00000033,0.00000033,0.00000033]]]	[[[0.00000033,0.00000033,0.00000033]]]	[[[0.00000033,0.00000033,0.00000033]]]	[1.]
{'B_diff': 1.0, 'I_diff': 0.75, 'T_diff': 1.0, 'N0': 1700.7301855379626, 'h_N': 17.457649732569244, 'r0': 1.9380626284008111, 'a0': 0.0005873378937986312, 'h0': 1.3476108072166686, 'alpha0': 0.0005660698312234652, 'eta0': 2.608358209909587, 'delta': 0.05306860452629046, 'n': 1.310384360961828, 'nu': 1.56147585981677, 'a_scale': 3.7880847731070797, 'id': 4543000}	1	[0]	[[[ 0.74089569,4519.81334373, 298.6320752 , 199.9793884 ]]]	[[[4519.80736 , 54.8390192, 123.379846 ]]]	[[[0.20634997,0.17647254,0.88428623,0.36176973]]]	[[[0.17647258,0.19563881,0.22331756]]]	[[[0.32553414,1.11308019,0.85513572]]]	[1.]
{'B_diff': 0.75, 'I_diff': 1.0, 'T_diff': 0.25, 'N0': 1550.4523203122435, 'h_N': 19.16481419974788, 'r0': 1.1341607191846839, 'a0': 0.001050377200942539, 'h0': 1.973080888394398, 'alpha0': 0.0008265313163122939, 'eta0': 2.0623304491095675, 'delta': 0.0382096433341598, 'n': 1.482974189498929, 'nu': 1.4324830787265384, 'a_scale': 1.2326110885898818, 'id': 4552800}	1	[1]	[[[ 0.73810618,7566.3301 , 39.53444316, 77.9387933 ]]]	[[[3924.35278 , 37.5302262, 0. ]]]	[[[0.00000033,0.00000033,0.00000033,0.00000033]]]	[[[0.00000033,0.00000033,0. ]]]	[[[0.00000033,0.00000033,0.00000033]]]	[1.]
{'B_diff': 0.75, 'I_diff': 0.75, 'T_diff': 1.0, 'N0': 971.2094942857373, 'h_N': 11.439472393045122, 'r0': 1.6390304026423035, 'a0': 0.0016705816547487994, 'h0': 0.7262539225021932, 'alpha0': 0.0006492909964736647, 'eta0': 2.582186210240339, 'delta': 0.050891065318468126, 'n': 1.5892094336350826, 'nu': 1.2031804732181235, 'a_scale': 2.165912149727944, 'id': 4527000}	1	[0]	[[[ 36.4206989,404.9800762,285.451335 ,392.416372 ]]]	[[[ 64.1879162,171.847685 ,213.908809 ]]]	[[[1.30680213,0.46789447,0.15048126,0.02646798]]]	[[[0.48743235,0.24963286,0.07690626]]]	[[[0.57166619,0.42869636,0.04867564]]]	[1.]
{'B_diff': 0.75, 'I_diff': 1.0, 'T_diff': 0.25, 'N0': 1110.4465864375748, 'h_N': 10.558762324295408, 'r0': 0.8028693748070094, 'a0': 0.0008548705736419922, 'h0': 1.6322205691114449, 'alpha0': 0.0004044261938356981, 'eta0': 3.6840640678884733, 'delta': 0.03309932236980623, 'n': 1.561455018252211, 'nu': 1.1583869249259782, 'a_scale': 2.2789283555076625, 'id': 4540000}	1	[1]	[[[ 2.65145582,2742.036561 , 246.4137334 , 311.457559 ]]]	[[[275.804401,175.120951,311.457559]]]	[[[1.4453075 ,0.40721101,0.68003491,0.29264261]]]	[[[0.68101837,0.82233462,0.29264261]]]	[[[0.39562513,0.39593944,0. ]]]	[1.]
{'B_diff': 1.0, 'I_diff': 0.25, 'T_diff': 0.75, 'N0': 986.8780691606335, 'h_N': 9.556545132090115, 'r0': 1.245136380929518, 'a0': 0.0017951398893232674, 'h0': 2.1411997235520426, 'alpha0': 0.000593997569642284, 'eta0': 3.7901685394752347, 'delta': 0.031871856170517784, 'n': 1.766661851978613, 'nu': 1.4640829567422131, 'a_scale': 3.9059862085048827, 'id': 4541200}	2	[0,0]	[[[ 10.0463204 ,2200.584738 , 121.0887125 , 195.2108909 ], [ 0.32815678,3864.79017 , 74.8822761 , 97.1853715 ]]]	[[[2142.81817 , 81.3447658, 107.815344 ], [2124.13545 , 49.9350123, 67.9766821]]]	[[[3.25406091,0.44213311,1.20582525,0.42259288], [0. ,0. ,0.00000001,0. ]]]	[[[0.44912497,1.26361685,0.56060169], [0. ,0.00000001,0. ]]]	[[[0.30899276,1.10588525,0.25482244], [0. ,0. ,0. ]]]	[0.415,0.585]
{'B_diff': 0.75, 'I_diff': 1.0, 'T_diff': 0.75, 'N0': 747.653761682675, 'h_N': 13.35356352946748, 'r0': 1.3944292528326865, 'a0': 0.0011726077476219834, 'h0': 0.9781086417957428, 'alpha0': 0.0007640368392893326, 'eta0': 4.6998352112330455, 'delta': 0.046952134017399255, 'n': 1.6551807006098782, 'nu': 1.7038024296242085, 'a_scale': 4.5348336726376495, 'id': 4553200}	2	[0,0]	[[[ 4.49168184,413.32099131,521.3714797 ,200.573288 ], [ 4.49168184,413.32099131,521.3714797 ,200.573288 ]]]	[[[412.973007 , 36.7419777,200.573288 ], [412.973007 , 36.7419777,200.573288 ]]]	[[[0.,0.,0.,0.], [0.,0.,0.,0.]]]	[[[0.,0.,0.], [0.,0.,0.]]]	[[[0.,0.,1.], [0.,0.,0.]]]	[0.99,0.01]
{'B_diff': 0.75, 'I_diff': 0.75, 'T_diff': 0.25, 'N0': 1048.590198597643, 'h_N': 17.39121125494732, 'r0': 1.1171053316355972, 'a0': 0.0009789024771709642, 'h0': 2.101902583599797, 'alpha0': 0.0007329868986668609, 'eta0': 2.9369856476591796, 'delta': 0.056326782741320705, 'n': 1.2791654325683341, 'nu': 1.8033925330186849, 'a_scale': 3.4116871281651466, 'id': 4552000}	2	[0,1]	[[[ 0.97729221,7799.8104636 , 55.5092927 , 14.93928174], [ 1.02463325,3945.37575035, 53.2972597 , 38.0158547 ]]]	[[[ 1.0406236 , 25.6063785 , 8.56037308], [3945.30076 , 26.014013 , 38.0158547 ]]]	[[[0.,0.,0.,0.], [0.,0.,0.,0.]]]	[[[0.,0.,0.], [0.,0.,0.]]]	[[[0.,0.,0.], [0.,0.,0.]]]	[0.515,0.485]
{'B_diff': 1.0, 'I_diff': 0.25, 'T_diff': 1.0, 'N0': 620.7713777290621, 'h_N': 18.221866584607174, 'r0': 1.994427134113267, 'a0': 0.0012853015763679468, 'h0': 1.477970338359876, 'alpha0': 0.0005117209632430885, 'eta0': 3.291983320023289, 'delta': 0.0532830876803245, 'n': 1.0512939226577922, 'nu': 1.6816451852952932, 'a_scale': 3.675195385758948, 'id': 4541400}	2	[0,0]	[[[ 0.92964563,1454.24745086, 111.537333 , 88.58485 ], [ 0.92685494,2972.710717 , 170.5975646 , 71.4894559 ]]]	[[[1453.83087 , 86.351511 , 59.6521052], [ 359.498927 , 124.165921 , 35.8827364]]]	[[[0.38262338,0.28682156,0.80471882,0.41969041], [0.46058655,0.29138086,1.06173527,0.73702595]]]	[[[0.28687594,0.9021386 ,0.53051788], [0.55339865,1.12603954,1.04815963]]]	[[[0.10304772,0.49281267,0.19346893], [0.2564868 ,1.05679979,0.43862411]]]	[0.495,0.505]
{'B_diff': 1.0, 'I_diff': 0.25, 'T_diff': 1.0, 'N0': 611.2059244387591, 'h_N': 9.668427452066172, 'r0': 1.4274199582407212, 'a0': 0.0010718511639691234, 'h0': 0.6188009073989129, 'alpha0': 0.0002595995227775275, 'eta0': 3.2170769801650367, 'delta': 0.031452531156286684, 'n': 1.347650352151736, 'nu': 1.8969088530325258, 'a_scale': 4.561720643329961, 'id': 4554200}	1	[0]	[[[ 0.75915287,753.099659 , 48.3189102 ,218.2041822 ]]]	[[[664.439303 , 32.0336019,123.312388 ]]]	[[[0.00000033,0.00000033,0.00000033,0.00000033]]]	[[[0.00000033,0.00000033,0.00000033]]]	[[[0.00000033,0.00000033,0.00000033]]]	[1.]
{'B_diff': 1.0, 'I_diff': 0.5, 'T_diff': 0.5, 'N0': 1276.060296972932, 'h_N': 15.272393165979722, 'r0': 0.8902945533717594, 'a0': 0.0008755986733186515, 'h0': 1.920257818702153, 'alpha0': 0.00022078668668556932, 'eta0': 2.616453273992537, 'delta': 0.0312939936283436, 'n': 1.9349279149411616, 'nu': 1.0915544099035492, 'a_scale': 4.718538012233068, 'id': 4554600}	1	[1]	[[[1140.52407 , 24.7293063, 226.835931 , 0. ]]]	[[[ 13.3221493,144.464456 , 0. ]]]	[[[0.00000033,0.00000033,0.00000033,0. ]]]	[[[0.00000033,0.00000033,0. ]]]	[[[0.00000033,0.00000033,0. ]]]	[1.]
{'B_diff': 1.0, 'I_diff': 0.25, 'T_diff': 0.75, 'N0': 1904.4043292618646, 'h_N': 17.94639114804149, 'r0': 0.7904572642885055, 'a0': 0.0010589650142186302, 'h0': 1.4474351915901171, 'alpha0': 0.0008365076165066882, 'eta0': 1.7544836457519164, 'delta': 0.030449829306132423, 'n': 1.30701385420218, 'nu': 1.3663041694301217, 'a_scale': 3.348012120141088, 'id': 4554000}	1	[0]	[[[ 0.88351569,6332.467194 , 58.4589512 , 177.4208062 ]]]	[[[5650.2359 , 41.7482429, 96.6512134]]]	[[[0.,0.,0.,0.]]]	[[[0.,0.,0.]]]	[[[0.,0.,0.]]]	[1.]
{'B_diff': 0.25, 'I_diff': 0.75, 'T_diff': 1.0, 'N0': 1052.9380775039665, 'h_N': 17.990547913265992, 'r0': 0.9163912779242774, 'a0': 0.0005701307186803827, 'h0': 1.9009953729323117, 'alpha0': 0.0008123246315548378, 'eta0': 3.373561273751085, 'delta': 0.045856697862502585, 'n': 1.0787126694762668, 'nu': 1.1751246439244714, 'a_scale': 4.053031424077796, 'id': 4546200}	1	[0]	[[[ 6.92505595,1710.96606532, 973.231878 , 150.4886863 ]]]	[[[1710.85473 , 176.944047 , 83.4072205]]]	[[[0.74157096,0.69550668,0.73809484,0.67208743]]]	[[[0.69553352,0.78711284,0.6640708 ]]]	[[[4.08533554,0.91327314,1.29069497]]]	[1.]
{'B_diff': 1.0, 'I_diff': 0.25, 'T_diff': 0.5, 'N0': 1518.5752036035053, 'h_N': 9.354739356965188, 'r0': 1.4543899315645625, 'a0': 0.0014253030040334066, 'h0': 2.151483218075658, 'alpha0': 0.0004540365908521128, 'eta0': 1.7681387395971162, 'delta': 0.054710211540789026, 'n': 1.4176754935966893, 'nu': 1.5686810495657677, 'a_scale': 3.020600168401036, 'id': 4553800}	1	[0]	[[[ 0.42018449,5426.024206 , 88.1865265 , 83.461968 ]]]	[[[4769.21928 , 55.6013921, 46.7117239]]]	[[[0.,0.,0.,0.]]]	[[[0.,0.,0.]]]	[[[0.,0.,0.]]]	[1.]
{'B_diff': 0.25, 'I_diff': 0.25, 'T_diff': 0.75, 'N0': 1333.6920060998375, 'h_N': 10.141348352768649, 'r0': 1.7574824166855947, 'a0': 0.0019763696921773406, 'h0': 1.8317685963830468, 'alpha0': 0.00024666328542832057, 'eta0': 4.790258921543124, 'delta': 0.05010846778113755, 'n': 1.6517642593045658, 'nu': 1.9557599978405393, 'a_scale': 3.8782448403539536, 'id': 4531600}	1	[0]	[[[ 153.301627 ,4231.39321 , 400.508244 , 93.5861924]]]	[[[3173.94366 , 296.565082 , 53.5329972]]]	[[[1.88783462,0.63104108,1.31694328,0.43890941]]]	[[[0.64873207,1.42525798,0.58484808]]]	[[[0.59537573,1.02601677,0.24798978]]]	[1.]
{'B_diff': 1.0, 'I_diff': 1.0, 'T_diff': 0.75, 'N0': 1669.0638282991874, 'h_N': 14.396846050884376, 'r0': 1.2487540446600147, 'a0': 0.001786722689426328, 'h0': 1.9590160149170481, 'alpha0': 0.0002734450601093768, 'eta0': 4.315750458147988, 'delta': 0.03262859084107815, 'n': 1.2174673101548894, 'nu': 1.029646879889941, 'a_scale': 1.772008618596945, 'id': 4505200}	3	[0,1,0]	[[[ 164.451258 , 671.530319 ,1041.484016 , 401.612436 ], [ 253.371801 , 417.83104338, 952.469812 , 324.851865 ], [ 211.510043 , 466.181216 ,1036.781841 , 363.9344728 ]]]	[[[238.109957,549.827808,298.842799], [416.169626,569.627615,324.851865], [318.214448,554.697474,307.36843 ]]]	[[[1.14073665,1.04891297,0.3004336 ,0.06041917], [0.74067762,1.71750586,0.30612145,0.03887178], [0.89362566,1.39865441,0.31409492,0.05885855]]]	[[[2.28987775,0.39904432,0.11235714], [1.721645 ,0.4209738 ,0.03887178], [1.93687879,0.41675272,0.08808611]]]	[[[1.37970213,0.60475092,0.11921663], [0.70911421,0.13686881,0. ], [2.026051 ,0.56954137,0.14038305]]]	[0.305,0.69 ,0.005]
{'B_diff': 1.0, 'I_diff': 0.25, 'T_diff': 0.25, 'N0': 1941.6714226008628, 'h_N': 15.152953939026105, 'r0': 1.5749110439588958, 'a0': 0.001382874904229064, 'h0': 1.0711806576974763, 'alpha0': 0.0004905719522105556, 'eta0': 1.3877533906162762, 'delta': 0.05031429021825998, 'n': 1.1172297452831816, 'nu': 1.2165903378643037, 'a_scale': 3.080642869790727, 'id': 4553600}	1	[0]	[[[ 0.98573183,3867.31474784, 215.7162908 , 482.731984 ]]]	[[[3866.69103 , 125.635997, 312.694759]]]	[[[0.,0.,0.,0.]]]	[[[0.,0.,0.]]]	[[[0.,0.,0.]]]	[1.]
{'B_diff': 1.0, 'I_diff': 0.75, 'T_diff': 0.75, 'N0': 1664.5219674979044, 'h_N': 17.026879630831644, 'r0': 1.8328531561825732, 'a0': 0.0012228736969984231, 'h0': 1.6689469557476075, 'alpha0': 0.0006973585976162, 'eta0': 4.037740242906185, 'delta': 0.05184368785006797, 'n': 1.3842101639589022, 'nu': 1.129719385298567, 'a_scale': 1.722309682233281, 'id': 4555600}	1	[0]	[[[ 8.31525525,549.39669906,648.160066 ,628.588067 ]]]	[[[539.506606,260.514802,422.073618]]]	[[[0.00000033,0.00000033,0.00000033,0.00000033]]]	[[[0.00000033,0.00000033,0.00000033]]]	[[[0.00000033,0.00000033,0.00000033]]]	[1.]
{'B_diff': 0.5, 'I_diff': 1.0, 'T_diff': 0.25, 'N0': 1013.7819067701942, 'h_N': 8.286153758180017, 'r0': 0.937276479271839, 'a0': 0.0008681750291988016, 'h0': 1.8017270165080945, 'alpha0': 0.0003433752725150569, 'eta0': 4.9179397982107735, 'delta': 0.04123962412630166, 'n': 1.1827411786187125, 'nu': 1.0084008646390232, 'a_scale': 3.6253198216740032, 'id': 4524000}	2	[1,1]	[[[ 200.306087 , 258.968568 ,1251.497925 , 19.5028285], [ 200.229996 , 259.158294 ,1251.696334 , 19.5081945]]]	[[[148.939496 ,651.373014 , 19.5028285], [148.988903 ,651.122212 , 19.5081945]]]	[[[0.69446924,1.17558942,0.19921207,0.06456859], [0.6945311 ,1.16594799,0.19907974,0.08335216]]]	[[[1.46092948,0.30353174,0.06456859], [1.46278216,0.30381681,0.08335216]]]	[[[1.92966728,0.35173318,0. ], [1.89778936,0.35200589,0. ]]]	[0.995,0.005]
{'B_diff': 1.0, 'I_diff': 1.0, 'T_diff': 1.0, 'N0': 995.4853869537058, 'h_N': 8.367968998521729, 'r0': 1.68565541734399, 'a0': 0.0009132534539321598, 'h0': 1.419933785171144, 'alpha0': 0.0003661092693810809, 'eta0': 2.30041783348576, 'delta': 0.054753576343867516, 'n': 1.948819712858757, 'nu': 1.321203998489735, 'a_scale': 1.4640514301915528, 'id': 4556600}	2	[0,0]	[[[ 1.02946261,1677.860762 , 256.4476911 , 236.3795235 ], [ 731.234321 , 44.397211 , 256.4476911 , 52.0089212 ]]]	[[[679.662968 ,167.039726 ,210.483165 ], [ 24.0134493,167.039726 , 26.4119613]]]	[[[0.00000033,0.00000033,0.00000033,0.00000033], [0.00000033,0.00000033,0.00000033,0.00000033]]]	[[[0.00000033,0.00000033,0.00000033], [0.00000033,0.00000033,0.00000033]]]	[[[0.00000033,0.00000033,0.00000033], [0.00000033,0.00000033,0.00000033]]]	[0.955,0.045]
{'B_diff': 0.25, 'I_diff': 0.5, 'T_diff': 0.75, 'N0': 935.4669271315297, 'h_N': 7.667233084169674, 'r0': 0.9856612585708168, 'a0': 0.0008451540946893528, 'h0': 1.1316746151029116, 'alpha0': 0.0007886469489355777, 'eta0': 3.3000486788845795, 'delta': 0.04666771523244913, 'n': 1.2028634712451054, 'nu': 1.5637635702713486, 'a_scale': 3.271126717693596, 'id': 4545200}	3	[0,0,0]	[[[ 0.64912264,3062.525345 , 105.0114273 , 159.9516684 ], [ 0.64846075,3066.403039 , 104.8222774 , 159.6175034 ], [ 0.64809634,3059.151968 , 105.2073484 , 160.2952642 ]]]	[[[2923.27888 , 49.339663 , 90.6991358], [2923.97083 , 49.4317246, 90.4996962], [2931.44686 , 49.0051686, 90.4836733]]]	[[[0.28752567,0.17970532,0.67914354,0.29505229], [0.28328144,0.1798455 ,0.68122715,0.29634017], [0.30949373,0.18569253,0.70289261,0.30313208]]]	[[[0.17961811,0.75996757,0.38780708], [0.18063101,0.75522263,0.3894352 ], [0.18368728,0.80406345,0.40923048]]]	[[[0.57648462,1.08576983,0.35356635], [0.50593052,1.09799952,0.35416586], [0.68369393,1.07918838,0.3208521 ]]]	[0.97 ,0.015,0.015]
{'B_diff': 0.25, 'I_diff': 1.0, 'T_diff': 0.5, 'N0': 1770.748138293641, 'h_N': 6.533737415769705, 'r0': 1.5213446610168746, 'a0': 0.0012200665324666312, 'h0': 1.3645506466441275, 'alpha0': 0.0006520857647388397, 'eta0': 3.6172321783114363, 'delta': 0.05041442120001712, 'n': 1.105911432403119, 'nu': 1.4270552572673236, 'a_scale': 3.7620667554028393, 'id': 4533800}	2	[0,0]	[[[ 25.7317079,3933.83967 , 842.37155 , 353.9394466], [ 24.9535675,4233.21099 , 807.025045 , 326.1907641]]]	[[[2744.55552 , 161.702297, 270.16155 ], [3119.29849 , 159.855847, 253.049085]]]	[[[3.8006167 ,0.73280822,0.96929642,0.52165943], [3.33457323,0.66075082,1.09701457,0.52138589]]]	[[[0.97668786,1.83797482,0.60313334], [0.90420089,1.85298403,0.62594551]]]	[[[2.21215508,1.08369527,0.61079086], [2.10911438,1.27461029,0.51037963]]]	[0.99,0.01]
{'B_diff': 1.0, 'I_diff': 1.0, 'T_diff': 0.5, 'N0': 1946.2791667482875, 'h_N': 15.213608641196352, 'r0': 0.8072376870029307, 'a0': 0.0011201714650364734, 'h0': 0.6038770184713199, 'alpha0': 0.0002727813425006602, 'eta0': 2.814745245562584, 'delta': 0.0502541350556331, 'n': 1.2586845752666638, 'nu': 1.1301053351520849, 'a_scale': 3.917453542567846, 'id': 4556200}	2	[1,1]	[[[1572.11934 , 111.8610502, 550.421193 , 0. ], [ 474.105454 , 467.9928535, 712.806489 , 432.52148 ]]]	[[[ 71.780755,353.112854, 0. ], [418.900249,533.254734,432.52148 ]]]	[[[0.00000033,0.00000033,0.00000033,0. ], [0.55063376,1.65796744,0.6461952 ,0.1054784 ]]]	[[[0.00000033,0.00000033,0. ], [1.8355411 ,0.85351177,0.1054784 ]]]	[[[0.00000033,0.00000033,0. ], [0.17630355,0.03174522,0. ]]]	[0.985,0.015]
{'B_diff': 0.75, 'I_diff': 0.5, 'T_diff': 0.5, 'N0': 794.5711662331589, 'h_N': 12.97116881637643, 'r0': 0.5943590906968408, 'a0': 0.0008202094510029475, 'h0': 0.6460039710994159, 'alpha0': 0.0007314858558489523, 'eta0': 4.988629449809672, 'delta': 0.03352424883339918, 'n': 1.4628862789331634, 'nu': 1.7194493973456881, 'a_scale': 4.624205094908131, 'id': 4551400}	1	[0]	[[[ 2.08020397,1361.85375145, 58.5168339 , 242.4192544 ]]]	[[[1354.65015 , 26.4896417, 169.839187 ]]]	[[[0.11301705,0.09394254,0.2674917 ,0.04594857]]]	[[[0.09366833,0.07830314,0.03877891]]]	[[[0.21557551,0.50243384,0.12539666]]]	[1.]
{'B_diff': 1.0, 'I_diff': 0.25, 'T_diff': 0.75, 'N0': 2020.9915615856064, 'h_N': 6.645965547966387, 'r0': 1.7315569913847735, 'a0': 0.0017931475075103403, 'h0': 2.0986682995771737, 'alpha0': 0.00028051215869648777, 'eta0': 4.888874810668665, 'delta': 0.054635872248542855, 'n': 1.1821969578722176, 'nu': 1.456759515746008, 'a_scale': 3.5116176123268374, 'id': 4515600}	2	[0,0]	[[[ 189.53404 ,2321.08657342,1073.83689 , 333.951069 ], [ 173.905653 ,2706.86785159, 929.981765 , 343.511462 ]]]	[[[2320.36316 , 534.8735 , 248.667333], [2701.84988 , 541.529242, 220.644811]]]	[[[1.74645604,1.05252537,0.63968861,0.55939555], [1.82883565,0.89311171,0.6963355 ,0.48622326]]]	[[[1.05273703,0.80716423,0.67630305], [0.89401891,0.89618142,0.61867112]]]	[[[1.44309384,0.57474012,0.22476231], [1.93529084,0.68703461,0.26919536]]]	[0.915,0.085]
{'B_diff': 0.75, 'I_diff': 0.25, 'T_diff': 0.75, 'N0': 1375.2144001956276, 'h_N': 16.626697554049244, 'r0': 1.4224102910199683, 'a0': 0.001135745954524388, 'h0': 2.1185883658744213, 'alpha0': 0.00037884075597200524, 'eta0': 4.69776904493509, 'delta': 0.03264954530002198, 'n': 1.3475943377251822, 'nu': 1.5282462748839503, 'a_scale': 1.2512212966302627, 'id': 4538000}	1	[1]	[[[ 36.9344922,3538.413079 , 235.5626868, 320.381723 ]]]	[[[3352.02786 , 180.710371, 0. ]]]	[[[3.07550063,0.57167215,1.48204223,0.62088641]]]	[[[0.57660748,1.53193649,0. ]]]	[[[0.50331543,1.34661706,0.62088641]]]	[1.]
{'B_diff': 0.5, 'I_diff': 0.25, 'T_diff': 1.0, 'N0': 1220.1833109591716, 'h_N': 9.292021439519687, 'r0': 1.8031520985106255, 'a0': 0.001173518616637296, 'h0': 1.7758479285921414, 'alpha0': 0.0005095905543937606, 'eta0': 2.916966534571996, 'delta': 0.054735660041756895, 'n': 1.1967695870502737, 'nu': 1.0521080480830711, 'a_scale': 2.3431535017147596, 'id': 4547800}	1	[0]	[[[ 1.85429375,1753.350087 , 642.6374453 , 327.007854 ]]]	[[[250.497177,622.790243,165.698503]]]	[[[0.487173 ,0.34363199,0.23581261,0.10741206]]]	[[[0.44620187,0.2394426 ,0.14910404]]]	[[[0.32776818,0.13897074,0.06461024]]]	[1.]
{'B_diff': 1.0, 'I_diff': 0.5, 'T_diff': 1.0, 'N0': 1533.3265309971202, 'h_N': 7.261860154030656, 'r0': 0.6067885140890779, 'a0': 0.001475426258358799, 'h0': 2.1014964730511454, 'alpha0': 0.0007742838656990129, 'eta0': 2.8332591276037555, 'delta': 0.05854382835697204, 'n': 1.2237707392622015, 'nu': 1.7449350224340523, 'a_scale': 1.813106156877417, 'id': 4555000}	2	[0,0]	[[[ 0.85117371,5482.603135 , 54.2880241 , 54.592357 ], [ 82.1284067 ,4001.1459192 , 263.203527 , 109.28690806]]]	[[[5277.66449 , 37.1081904, 24.4979683], [3998.04361 , 131.352381 , 105.483619 ]]]	[[[0. ,0. ,0. ,0. ], [2.318078 ,0.51763764,1.44810378,0.91727304]]]	[[[0. ,0. ,0. ], [0.5177774 ,1.53249393,0.93907545]]]	[[[0. ,0. ,0. ], [0.36619029,1.37891988,0.32322429]]]	[0.92,0.08]
{'B_diff': 0.25, 'I_diff': 0.5, 'T_diff': 1.0, 'N0': 1314.0569033168404, 'h_N': 9.552258669987932, 'r0': 1.4543609672034945, 'a0': 0.0010485976213463195, 'h0': 1.2327592362370945, 'alpha0': 0.0004616122153547844, 'eta0': 2.534898852916638, 'delta': 0.034201936796419245, 'n': 1.7974868975621998, 'nu': 1.9198963841176724, 'a_scale': 1.8739063625869103, 'id': 4558200}	1	[0]	[[[ 0.26093956,6661.20785 , 33.0651711 , 82.9766493 ]]]	[[[3042.96426 , 22.818797 , 32.4881834]]]	[[[0.00000033,0.00000033,0.00000033,0.00000033]]]	[[[0.00000033,0.00000033,0.00000033]]]	[[[0.00000033,0.00000033,0.00000033]]]	[1.]
{'B_diff': 0.25, 'I_diff': 0.25, 'T_diff': 0.5, 'N0': 1786.8103914415249, 'h_N': 13.104942857609581, 'r0': 0.7692692293829364, 'a0': 0.001971623122743879, 'h0': 2.1181738017284437, 'alpha0': 0.0008572966992495088, 'eta0': 2.622174736300025, 'delta': 0.0400822267821577, 'n': 1.6086734250807506, 'nu': 1.6135536911525596, 'a_scale': 3.384657899815804, 'id': 4557000}	1	[0]	[[[ 0.76308532,10002.70635 , 46.0590202 , 41.7585522 ]]]	[[[3273.86827 , 28.2542745, 21.9365443]]]	[[[0.,0.,0.,0.]]]	[[[0.,0.,0.]]]	[[[0.,0.,0.]]]	[1.]
{'B_diff': 0.75, 'I_diff': 0.25, 'T_diff': 0.5, 'N0': 1146.0524640603635, 'h_N': 11.900769442259595, 'r0': 0.626216004030921, 'a0': 0.0018412796105142409, 'h0': 1.5440765587548673, 'alpha0': 0.0003811215272527327, 'eta0': 1.6392814209605744, 'delta': 0.03829634892099073, 'n': 1.4767037610127218, 'nu': 1.1789320387128615, 'a_scale': 3.1052175950733747, 'id': 4525000}	2	[0,0]	[[[ 162.927886 ,1265.0289556 , 265.5901056 , 310.785757 ], [ 3.08965523,1784.707942 , 241.7410964 , 368.8076245 ]]]	[[[1217.44627 , 180.110524, 189.241667], [ 987.961725, 163.075358, 270.109109]]]	[[[1.11506268,1.03014406,0.84484635,0.18538782], [0. ,0. ,0. ,0. ]]]	[[[1.04113473,0.91289063,0.22296588], [0. ,0. ,0. ]]]	[[[0.81699048,0.70478623,0.12700262], [0. ,0. ,0. ]]]	[0.91,0.09]
{'B_diff': 1.0, 'I_diff': 0.75, 'T_diff': 0.5, 'N0': 1675.2068338541387, 'h_N': 18.312726604603228, 'r0': 1.1161358827624068, 'a0': 0.001908208888768016, 'h0': 0.9904349591486372, 'alpha0': 0.0008391944348879987, 'eta0': 3.936929178833143, 'delta': 0.03439448160171662, 'n': 1.8404568043148908, 'nu': 1.1549806005930578, 'a_scale': 3.7018963242750815, 'id': 4517000}	2	[0,1]	[[[ 180.47212 ,2293.155759 , 434.871613 , 512.531721 ], [1532.7337 , 21.45178323, 178.4143321 , 16.5937047 ]]]	[[[592.071439 ,152.586132 ,362.046842 ], [ 13.3037893,104.478875 , 16.5937047]]]	[[[1.21595318,1.23115309,0.89414081,0.29919224], [0.00000033,0.00000033,0.00000033,0.00000033]]]	[[[1.41950699,1.79487171,0.27057735], [0.00000033,0.00000033,0.00000033]]]	[[[1.61184955,1.1103251 ,0.73698787], [0.00000033,0.00000033,0. ]]]	[0.99,0.01]
{'B_diff': 0.25, 'I_diff': 0.5, 'T_diff': 0.25, 'N0': 2022.7031430538534, 'h_N': 17.155897450365842, 'r0': 1.2198234647057398, 'a0': 0.0008648211792170592, 'h0': 1.9941028902654103, 'alpha0': 0.0006372877891451524, 'eta0': 2.06568588023723, 'delta': 0.037004766354444774, 'n': 1.2701001625863197, 'nu': 1.409850863964985, 'a_scale': 3.892919537285138, 'id': 4557600}	1	[0]	[[[ 0.59048892,11632.315179 , 80.4166447 , 80.0766578 ]]]	[[[825.717179 , 43.9762295, 51.4704359]]]	[[[0.,0.,0.,0.]]]	[[[0.,0.,0.]]]	[[[0.,0.,0.]]]	[1.]
{'B_diff': 0.25, 'I_diff': 0.75, 'T_diff': 0.5, 'N0': 829.6564375043471, 'h_N': 8.331081056149696, 'r0': 1.426671490144392, 'a0': 0.0007032396554305642, 'h0': 1.3846690320948292, 'alpha0': 0.0002498068005665235, 'eta0': 1.4755242902158707, 'delta': 0.04403328846461424, 'n': 1.8911662121389656, 'nu': 1.4952046936857006, 'a_scale': 3.0944671174854936, 'id': 4558600}	1	[0]	[[[ 0.60067058,2218.532812 , 146.0911357 , 206.4283879 ]]]	[[[856.323762 , 82.6166384,136.162884 ]]]	[[[0.00000033,0.00000033,0.00000033,0.00000033]]]	[[[0.00000033,0.00000033,0.00000033]]]	[[[0.00000033,0.00000033,0.00000033]]]	[1.]
{'B_diff': 0.75, 'I_diff': 0.5, 'T_diff': 0.75, 'N0': 1834.2055304523035, 'h_N': 6.955121445952301, 'r0': 0.707491764224308, 'a0': 0.0008490924061369866, 'h0': 2.088297200142898, 'alpha0': 0.0005244298777812344, 'eta0': 2.9014530096473763, 'delta': 0.03033196869725467, 'n': 1.0330768828071968, 'nu': 1.017574909062467, 'a_scale': 4.172281875335964, 'id': 4551600}	6	[1,1,1,1,1,1]	[[[ 2.22836461,2938.42839 , 511.416102 , 386.917435 ], [ 0.64737281,9838.06426 , 542.040314 , 100.758311 ], [1834.20492 , 0. , 0. , 0. ], [ 4.08220416,3265.54399 , 361.138363 , 364.3018 ], [ 1.34346924,2017.18096 ,1157.411198 , 362.525728 ], [ 0.69250559,5558.45694 , 831.552699 , 122.560467 ]]]	[[[2938.42839 , 328.26103 , 362.506208], [ 0. , 542.040314, 100.758311], [ 0. , 0. , 0. ], [3265.54399 , 361.138363, 364.3018 ], [2017.18096 , 232.234409, 362.525728], [5558.45694 , 0. , 0. ]]]	[[[1.64893443,0.51532261,0.71218858,0.34269656], [0.76299368,0.37847789,1.52301808,1.48687351], [0.00000033,0. ,0. ,0. ], [2.35478985,0.54467955,1.0737325 ,0.4098909 ], [0. ,0. ,0. ,0. ], [0.81946326,0.45007125,1.43551875,1.6252536 ]]]	[[[0.51532261,0.95657585,0.35746524], [0. ,1.52301808,1.48687351], [0. ,0. ,0. ], [0.54467955,1.0737325 ,0.4098909 ], [0. ,0. ,0. ], [0.45007125,0. ,0. ]]]	[[[0. ,0.73004685,0.85079744], [0.37847789,0. ,0. ], [0. ,0. ,0. ], [0. ,0. ,0. ], [0. ,0. ,0. ], [0. ,1.43551875,1.6252536 ]]]	[0.455,0.14 ,0.33 ,0.015,0.055,0.005]
{'B_diff': 0.25, 'I_diff': 0.25, 'T_diff': 1.0, 'N0': 652.6163825304521, 'h_N': 18.700516530683366, 'r0': 0.8912190071883703, 'a0': 0.0008347010078239591, 'h0': 1.2356208536323474, 'alpha0': 0.0006067402030838466, 'eta0': 1.342779353058664, 'delta': 0.05478560731381944, 'n': 1.3268778023640984, 'nu': 1.1567002896525471, 'a_scale': 1.6129535366821526, 'id': 4557400}	1	[1]	[[[ 3.83270303,1386.87101 , 165.50060831, 294.763857 ]]]	[[[453.57323 ,163.779044, 0. ]]]	[[[0.,0.,0.,0.]]]	[[[0.,0.,0.]]]	[[[0.,0.,0.]]]	[1.]
{'B_diff': 1.0, 'I_diff': 0.75, 'T_diff': 0.75, 'N0': 2099.844811326822, 'h_N': 5.716258676089533, 'r0': 1.8995033541396333, 'a0': 0.0006362796900532828, 'h0': 2.1654160861054015, 'alpha0': 0.0007362677911799331, 'eta0': 3.0070284255198443, 'delta': 0.0519908288536374, 'n': 1.730129300493959, 'nu': 1.6876631287235944, 'a_scale': 2.6517568039354273, 'id': 4542800}	2	[0,0]	[[[ 16.4618923 , 5287.9272544 , 483.1207621 , 242.0180041 ], [ 0.17160951,13711.70101 , 106.5938787 , 39.334055 ]]]	[[[5275.79277 , 59.6298561, 199.041953 ], [2553.37231 , 34.5714564, 27.5355577]]]	[[[4.38157752,0.50076898,1.36948541,0.95694156], [0.01258176,0.02134806,0.54752983,0.32320983]]]	[[[0.50120506,1.2229385 ,1.05564416], [0.0668545 ,0.10951586,0.20933188]]]	[[[0.36236651,1.41211354,0.53007581], [0.03866607,0.84267655,0.85376562]]]	[0.625,0.375]
{'B_diff': 0.25, 'I_diff': 0.75, 'T_diff': 1.0, 'N0': 1038.8320704884118, 'h_N': 7.891855140125945, 'r0': 0.992702327419426, 'a0': 0.0014321916819858781, 'h0': 0.7449472057078865, 'alpha0': 0.0004028831181186498, 'eta0': 1.413547848645063, 'delta': 0.042217552165163465, 'n': 1.7203271340606934, 'nu': 1.0244299439930673, 'a_scale': 1.230897495969695, 'id': 4559000}	1	[1]	[[[966.890161 , 16.91254087,178.536537 , 0. ]]]	[[[10.9792504, 0. , 0. ]]]	[[[0.00000033,0.00000033,0.00000033,0. ]]]	[[[0.00000033,0. ,0. ]]]	[[[0.00000033,0.00000033,0. ]]]	[1.]
{'B_diff': 1.0, 'I_diff': 0.25, 'T_diff': 0.5, 'N0': 1577.5641527084597, 'h_N': 18.411460883935444, 'r0': 1.3847432281001908, 'a0': 0.0016226251267494126, 'h0': 1.1679521565297435, 'alpha0': 0.0008518054118881483, 'eta0': 3.1012219890683634, 'delta': 0.053918330298295236, 'n': 1.3077068061312773, 'nu': 1.0806729644078135, 'a_scale': 3.5953829691375963, 'id': 4528200}	1	[0]	[[[ 52.0391443,1497.759892 , 527.373938 , 513.034342 ]]]	[[[956.962076,259.174993,374.264266]]]	[[[1.92340153,1.00079151,0.56829555,0.24326502]]]	[[[0.83943833,0.92361877,0.17027307]]]	[[[1.5993488 ,1.13214934,0.70974367]]]	[1.]
{'B_diff': 0.25, 'I_diff': 1.0, 'T_diff': 0.25, 'N0': 1181.816871524994, 'h_N': 5.937231262997452, 'r0': 1.8672701254959474, 'a0': 0.0014487494793941767, 'h0': 1.772109961106246, 'alpha0': 0.000230317609049933, 'eta0': 1.7982741151343709, 'delta': 0.0343664908787364, 'n': 1.853866015698248, 'nu': 1.7948389156567957, 'a_scale': 3.3377652549350363, 'id': 4559200}	1	[0]	[[[ 0.13215311,5869.94255 , 58.8684426 , 84.6305089 ]]]	[[[2075.03821 , 31.4460817, 71.8075728]]]	[[[0.00000033,0.00000033,0.00000033,0.00000033]]]	[[[0.00000033,0.00000033,0.00000033]]]	[[[0.00000033,0.00000033,0.00000033]]]	[1.]
{'B_diff': 0.5, 'I_diff': 0.5, 'T_diff': 0.5, 'N0': 2151.8359175982423, 'h_N': 5.960900670576974, 'r0': 1.6551869625580233, 'a0': 0.0015950715117988687, 'h0': 2.1285021373889923, 'alpha0': 0.000830003850264766, 'eta0': 4.002191337522758, 'delta': 0.03775588927976018, 'n': 1.8948685450123932, 'nu': 1.3761714098213633, 'a_scale': 3.479537771957058, 'id': 4535400}	2	[0,0]	[[[ 114.187119 ,6586.30394 , 503.255104 , 248.2707507], [ 105.477196 ,6652.700007 , 403.968857 , 198.8539471]]]	[[[4996.38831 , 273.387332, 171.4222 ], [6494.69338 , 301.092972, 144.710104]]]	[[[2.49232814,0.55798818,1.46246917,0.73614099], [2.44920262,0.5046259 ,1.65325836,0.6576688 ]]]	[[[0.59587804,2.20286564,0.78638539], [0.50734035,1.84011085,0.79692295]]]	[[[1.19194693,2.08477352,1.04268513], [0.45107796,1.14679609,0.30834979]]]	[0.955,0.045]
{'B_diff': 0.25, 'I_diff': 0.75, 'T_diff': 0.75, 'N0': 1400.0723077081839, 'h_N': 5.662950794729927, 'r0': 1.655766712645939, 'a0': 0.0020177887033876575, 'h0': 0.7917091110119371, 'alpha0': 0.00028048198237538895, 'eta0': 1.8806170476830948, 'delta': 0.04404792991211413, 'n': 1.0158514950023183, 'nu': 1.6514755164639165, 'a_scale': 2.346220316875584, 'id': 4558800}	3	[0,0,1]	[[[ 0.21941019,6418.27180892, 96.6840684 , 201.3265476 ], [ 0.24518057,4558.01221781, 96.6840684 , 250.019097 ], [1400.07184 , 0. , 0. , 0. ]]]	[[[ 0.00000892, 56.055908 , 105.313328 ], [4557.952 , 56.055908 , 147.68917 ], [ 0. , 0. , 0. ]]]	[[[0. ,0. ,0. ,0. ], [0. ,0. ,0. ,0. ], [0.00000033,0. ,0. ,0. ]]]	[[[0.00001824,0. ,0. ], [0. ,0. ,0. ], [0. ,0. ,0. ]]]	[[[0.,0.,0.], [0.,0.,0.], [0.,0.,0.]]]	[0.52,0.4 ,0.08]
{'B_diff': 0.25, 'I_diff': 0.75, 'T_diff': 0.25, 'N0': 851.4069918908697, 'h_N': 6.047454949722901, 'r0': 1.552439031565475, 'a0': 0.0006559521215113387, 'h0': 2.2136457099857596, 'alpha0': 0.0005293433696451845, 'eta0': 1.7086417947057118, 'delta': 0.03604704567891012, 'n': 1.0077130723317582, 'nu': 1.1402788579341847, 'a_scale': 4.15522246304083, 'id': 4558400}	2	[1,1]	[[[ 0.26124582,2424.1476 , 214.233047 , 141.8483073 ], [ 0.2200207 ,3619.29252 , 214.233047 , 105.4560295 ]]]	[[[2424.1476 , 118.218766 , 126.613607 ], [ 0. , 118.218766 , 37.7368566]]]	[[[0.,0.,0.,0.], [0.,0.,0.,0.]]]	[[[0.,0.,0.], [0.,0.,0.]]]	[[[0.,0.,0.], [0.,0.,0.]]]	[0.535,0.465]
{'B_diff': 0.5, 'I_diff': 0.25, 'T_diff': 0.25, 'N0': 1443.5357013984833, 'h_N': 8.289470093933563, 'r0': 1.1789176623827855, 'a0': 0.0012433970617775428, 'h0': 1.464874727096565, 'alpha0': 0.0006265865193122397, 'eta0': 1.529545573551132, 'delta': 0.04478346558561224, 'n': 1.1623187490865479, 'nu': 1.5057525147777069, 'a_scale': 4.383008347470122, 'id': 4560000}	2	[0,0]	[[[ 0.36849689,9016.654905 , 72.430595 , 71.0708034 ], [ 0.3925997 ,5545.8125469 , 72.4305708 , 116.2660601 ]]]	[[[ 326.591185 , 39.9961343, 38.0754531], [5535.29529 , 39.9961209, 67.4615759]]]	[[[0. ,0. ,0. ,0. ], [0.00000033,0.00000033,0.00000033,0.00000033]]]	[[[0. ,0. ,0. ], [0.00000033,0.00000033,0.00000033]]]	[[[0. ,0. ,0. ], [0.00000033,0.00000033,0.00000033]]]	[0.5,0.5]
{'B_diff': 0.5, 'I_diff': 0.25, 'T_diff': 1.0, 'N0': 713.2358416167549, 'h_N': 16.75047470975262, 'r0': 1.0312391105013845, 'a0': 0.0008004718835217322, 'h0': 1.741919368865632, 'alpha0': 0.00033524605826966403, 'eta0': 2.2732308982087495, 'delta': 0.041056680635883795, 'n': 1.9567246351992944, 'nu': 1.0999738137670505, 'a_scale': 2.8372222533280773, 'id': 4560600}	1	[1]	[[[599.047104 , 25.5190197,199.3334336, 0. ]]]	[[[ 13.9763685,124.217365 , 0. ]]]	[[[0.00000033,0.00000033,0.00000033,0. ]]]	[[[0.00000033,0.00000033,0. ]]]	[[[0.00000033,0.00000033,0. ]]]	[1.]
{'B_diff': 0.25, 'I_diff': 1.0, 'T_diff': 0.75, 'N0': 1345.6074207496372, 'h_N': 7.323422307601333, 'r0': 0.5178340388437292, 'a0': 0.0017941524061460224, 'h0': 0.6904696300732693, 'alpha0': 0.0006073279909995748, 'eta0': 4.724562222908034, 'delta': 0.057173003476950784, 'n': 1.002563141936597, 'nu': 1.31399212407125, 'a_scale': 2.7498533198921526, 'id': 4559600}	3	[1,1,1]	[[[1345.60697 , 0. , 0. , 0. ], [ 976.682177 , 656.653078 , 301.188303 , 0. ], [1344.35829 , 2.07772927, 1.04622629, 0. ]]]	[[[ 0. , 0. , 0. ], [656.653078 ,301.188303 , 0. ], [ 2.07772927, 1.04622629, 0. ]]]	[[[0.00000033,0. ,0. ,0. ], [0.42145674,2.25449935,1.43828926,0. ], [0.00092917,1. ,1. ,0. ]]]	[[[0. ,0. ,0. ], [2.25449935,1.43828926,0. ], [1. ,1. ,0. ]]]	[[[0.,0.,0.], [0.,0.,0.], [0.,0.,0.]]]	[0.99 ,0.005,0.005]
{'B_diff': 0.5, 'I_diff': 1.0, 'T_diff': 0.5, 'N0': 1870.7308324392109, 'h_N': 8.19846386714572, 'r0': 0.8761225781760823, 'a0': 0.001653466777390497, 'h0': 0.9295771628428274, 'alpha0': 0.0002932231527803242, 'eta0': 4.1394819777612915, 'delta': 0.054938631273924246, 'n': 1.812851129307072, 'nu': 1.3580625950857823, 'a_scale': 1.4406255749061059, 'id': 4511400}	2	[1,1]	[[[ 639.798769 ,1191.712721 , 575.578463 , 286.239185 ], [1809.80451 , 18.83513917, 161.477343 , 0. ]]]	[[[1031.08684 , 462.505375 , 286.239185 ], [ 15.2486092, 0. , 0. ]]]	[[[0.68565074,1.80945419,1.08084518,0.22947603], [0.00000033,0.00000033,0.00000033,0. ]]]	[[[1.85042186,1.20129493,0.22947603], [0.00000033,0. ,0. ]]]	[[[1.62963998,0.61574386,0. ], [0.00000033,0.00000033,0. ]]]	[0.925,0.075]
{'B_diff': 0.5, 'I_diff': 0.5, 'T_diff': 1.0, 'N0': 1658.117904456333, 'h_N': 19.390822695394583, 'r0': 1.7324855019876177, 'a0': 0.001499030333648467, 'h0': 0.5873496176944396, 'alpha0': 0.0002507109498975444, 'eta0': 2.624783088437634, 'delta': 0.04499748178999977, 'n': 1.1905131483831364, 'nu': 1.8974893117383838, 'a_scale': 2.981697778684151, 'id': 4561400}	2	[0,0]	[[[ 0.75938652,5224.08808125, 66.4166976 , 261.626201 ], [ 0.65188645,9449.49422781, 66.4166755 , 181.243786 ]]]	[[[5217.17937 , 40.0707736 , 147.189737 ], [ 8.15671781, 40.0707603 , 76.156468 ]]]	[[[0. ,0. ,0. ,0. ], [0.00000033,0.00000033,0.00000033,0.00000033]]]	[[[0. ,0. ,0. ], [0.00000033,0.00000033,0.00000033]]]	[[[0. ,0. ,0. ], [0.00000033,0.00000033,0.00000033]]]	[0.685,0.315]
{'B_diff': 0.5, 'I_diff': 0.25, 'T_diff': 0.5, 'N0': 1721.5554886973366, 'h_N': 14.944310633984585, 'r0': 0.8818614633074617, 'a0': 0.0017003765465118013, 'h0': 1.7500261391260632, 'alpha0': 0.0002916988205207973, 'eta0': 2.857704948175684, 'delta': 0.03503539717832161, 'n': 1.787996882968621, 'nu': 1.5359183993977061, 'a_scale': 2.458939587141349, 'id': 4560200}	1	[0]	[[[ 0.74531755,7997.75102 , 91.7685836 , 137.0715642 ]]]	[[[4056.90229 , 60.9930106, 75.4102505]]]	[[[0.,0.,0.,0.]]]	[[[0.,0.,0.]]]	[[[0.,0.,0.]]]	[1.]
{'B_diff': 0.75, 'I_diff': 1.0, 'T_diff': 1.0, 'N0': 691.3798816921427, 'h_N': 12.161554773468758, 'r0': 0.6762718991550792, 'a0': 0.0020341649620212753, 'h0': 1.9664854815141537, 'alpha0': 0.00049393235433556, 'eta0': 2.831281465304629, 'delta': 0.03525904188793487, 'n': 1.7267639215828021, 'nu': 1.5954079049356436, 'a_scale': 2.830159643216022, 'id': 4553400}	1	[0]	[[[ 10.0149992,1359.4572771, 124.2298749, 174.8374473]]]	[[[1339.11532 , 41.7058833, 79.8785427]]]	[[[3.05397293,0.39982755,0.85726537,0.31190821]]]	[[[0.39855234,0.14057109,0.07022955]]]	[[[0.61948888,1.314134 ,0.57765785]]]	[1.]
{'B_diff': 0.5, 'I_diff': 1.0, 'T_diff': 0.5, 'N0': 582.5707275317121, 'h_N': 14.833420846534718, 'r0': 0.6501389603088135, 'a0': 0.001177202507548923, 'h0': 0.7957365822218081, 'alpha0': 0.0007174488303358878, 'eta0': 4.316187446388379, 'delta': 0.03907300207726946, 'n': 1.3606124303679152, 'nu': 1.6550103820097042, 'a_scale': 4.0058679240626685, 'id': 4562600}	1	[0]	[[[ 2.98726669,952.22984587, 74.8654417 ,178.7906303 ]]]	[[[945.823766 , 31.4865479,140.436283 ]]]	[[[0.00000033,0.00000033,0.00000033,0.00000033]]]	[[[0.00000033,0.00000033,0.00000033]]]	[[[0.00000033,0.00000033,0.00000033]]]	[1.]
{'B_diff': 0.25, 'I_diff': 1.0, 'T_diff': 0.75, 'N0': 741.609133991555, 'h_N': 16.953715088275274, 'r0': 0.7847600799219534, 'a0': 0.001016632927532804, 'h0': 2.178001215070795, 'alpha0': 0.0004788121832881002, 'eta0': 3.1405553013893606, 'delta': 0.041719789144666466, 'n': 1.8827684757130247, 'nu': 1.534353404193424, 'a_scale': 3.9439334677865383, 'id': 4546800}	2	[0,0]	[[[ 88.6722296,1841.729602 , 245.3789362, 115.6069982], [ 104.756663 ,1830.581533 , 269.5684269, 111.8310804]]]	[[[1370.71521 , 59.9486282, 59.0301113], [ 807.527813 , 64.9609619, 61.5190141]]]	[[[1.82332956,0.63329823,0.92623509,0.3393144 ], [1.70823642,0.72153324,0.93207163,0.50341202]]]	[[[0.64732164,0.94926804,0.38794331], [0.86148022,1.19549154,0.72916913]]]	[[[0.81972394,1.13169295,0.72404062], [0.94227158,1.16992536,0.79096308]]]	[0.945,0.055]
{'B_diff': 0.5, 'I_diff': 0.75, 'T_diff': 0.25, 'N0': 1956.8604652450779, 'h_N': 7.289891392100708, 'r0': 1.3585824194685814, 'a0': 0.0008207101796615022, 'h0': 1.966180249731029, 'alpha0': 0.00031434124922527084, 'eta0': 1.9378785175733189, 'delta': 0.05624580946644973, 'n': 1.6786201554520632, 'nu': 1.2475894751807357, 'a_scale': 3.7958545396851897, 'id': 4548800}	2	[0,0]	[[[ 0.68449774,8273.24072 , 494.839698 , 240.3130818 ], [ 58.4875385 ,4985.394664 , 464.075709 , 318.1456138 ]]]	[[[1104.10495 , 269.309902, 222.648498], [4844.73133 , 253.490529, 259.257684]]]	[[[0.83800793,0.33937418,1.04303764,0.84548158], [2.64154242,0.5046906 ,0.95376055,0.48981276]]]	[[[0.65386939,1.30954538,0.87484777], [0.50950959,1.2093053 ,0.54166139]]]	[[[0.32693639,0.84064219,0.51769003], [0.37744284,0.6566324 ,0.26369902]]]	[0.99,0.01]
{'B_diff': 0.25, 'I_diff': 0.75, 'T_diff': 0.75, 'N0': 564.7607984639393, 'h_N': 15.377338144773399, 'r0': 1.777634271444962, 'a0': 0.0017278691726649589, 'h0': 1.5806184868016766, 'alpha0': 0.0008108912928925452, 'eta0': 3.2271928775077146, 'delta': 0.04633931143874478, 'n': 1.7893335719290329, 'nu': 1.943081757475474, 'a_scale': 4.335395496285732, 'id': 4546000}	1	[0]	[[[ 14.6947266,1603.012495 , 152.1609897, 104.1363882]]]	[[[1404.49371 , 17.6959057, 54.0250215]]]	[[[2.73988245,0.55440803,1.11595589,0.57020555]]]	[[[0.55065028,0.55442958,0.65019438]]]	[[[0.62255176,1.24216028,0.65298851]]]	[1.]
{'B_diff': 0.5, 'I_diff': 0.5, 'T_diff': 0.5, 'N0': 1942.6175696347768, 'h_N': 9.672909757671206, 'r0': 1.5203165303439106, 'a0': 0.0008345352810297097, 'h0': 2.204992673051324, 'alpha0': 0.0008365437369763222, 'eta0': 3.049490045038968, 'delta': 0.05124576801743262, 'n': 1.229356800687327, 'nu': 1.6847539512928167, 'a_scale': 1.1979862236065633, 'id': 4561000}	1	[1]	[[[ 0.35160316,9534.94072 , 38.28244921, 40.6493951 ]]]	[[[6751.41109 , 30.1774144, 0. ]]]	[[[0. ,0. ,0.00000001,0.00000001]]]	[[[0. ,0.00000002,0. ]]]	[[[0. ,0.00000001,0.00000001]]]	[1.]
{'B_diff': 0.5, 'I_diff': 1.0, 'T_diff': 0.75, 'N0': 2180.8518088146743, 'h_N': 17.052909236949237, 'r0': 0.8449908269053112, 'a0': 0.0016699512244519028, 'h0': 1.4018683013324753, 'alpha0': 0.0008193599869869621, 'eta0': 1.6623621974075848, 'delta': 0.04033015133562921, 'n': 1.260442493965661, 'nu': 1.613293168887203, 'a_scale': 3.905842577402496, 'id': 4562800}	2	[0,0]	[[[ 0.91744902,14552.7570143 , 51.9370266 , 61.6969202 ], [ 0.95834068, 8942.59325687, 51.9370092 , 106.0693317 ]]]	[[[ 7.3136143, 29.5061252, 36.9547435], [8932.59909 , 29.5061153, 66.4071353]]]	[[[0. ,0. ,0. ,0. ], [0.00000033,0.00000033,0.00000033,0.00000033]]]	[[[0. ,0. ,0. ], [0.00000033,0.00000033,0.00000033]]]	[[[0. ,0. ,0. ], [0.00000033,0.00000033,0.00000033]]]	[0.615,0.385]
{'B_diff': 0.75, 'I_diff': 0.25, 'T_diff': 0.5, 'N0': 1088.5600907690941, 'h_N': 14.72574030444608, 'r0': 0.910595312496942, 'a0': 0.0006802796855016477, 'h0': 0.632533361582094, 'alpha0': 0.00022265038492918585, 'eta0': 2.248731062419149, 'delta': 0.0495746275519629, 'n': 1.4578233796055324, 'nu': 1.11838356677625, 'a_scale': 2.5578061164651666, 'id': 4563400}	1	[1]	[[[847.780429 , 69.0259936,400.8285966, 0. ]]]	[[[ 40.1497991,307.484977 , 0. ]]]	[[[0.00000033,0.00000033,0.00000033,0. ]]]	[[[0.00000033,0.00000033,0. ]]]	[[[0.00000033,0.00000033,0. ]]]	[1.]
{'B_diff': 0.75, 'I_diff': 0.25, 'T_diff': 0.75, 'N0': 1382.887668180861, 'h_N': 9.657574181866721, 'r0': 1.2082301171863246, 'a0': 0.000781304230946314, 'h0': 1.8652529629604653, 'alpha0': 0.0006840542028656521, 'eta0': 2.525832953850947, 'delta': 0.03662968533604223, 'n': 1.470975495528362, 'nu': 1.8506577840030187, 'a_scale': 1.173646766411308, 'id': 4563600}	1	[1]	[[[ 0.31917052,6086.081 , 22.23568095, 51.4696835 ]]]	[[[4725.1269 , 13.8790328, 0. ]]]	[[[0.,0.,0.,0.]]]	[[[0.,0.,0.]]]	[[[0.,0.,0.]]]	[1.]
{'B_diff': 0.5, 'I_diff': 0.25, 'T_diff': 0.75, 'N0': 1566.6754550505557, 'h_N': 11.131288642172176, 'r0': 0.6861086270567254, 'a0': 0.0011599147952559884, 'h0': 1.1936955717315514, 'alpha0': 0.0008027699674862772, 'eta0': 2.0876786259098994, 'delta': 0.03375980346412748, 'n': 1.6964908171582356, 'nu': 1.1633674798081903, 'a_scale': 3.435202444354797, 'id': 4534800}	1	[0]	[[[ 77.6856103,3414.633072 , 190.4652753, 366.284969 ]]]	[[[3120.65659 , 145.429428, 220.122198]]]	[[[1.88324304,0.61393627,1.47156118,0.37268589]]]	[[[0.62631115,1.56685907,0.47212461]]]	[[[0.53446315,1.17645179,0.2236783 ]]]	[1.]
{'B_diff': 0.75, 'I_diff': 0.25, 'T_diff': 1.0, 'N0': 1508.7076345959367, 'h_N': 14.538531510851751, 'r0': 0.9401180563132074, 'a0': 0.0006282321153567205, 'h0': 1.1170627807210574, 'alpha0': 0.0003041000127081356, 'eta0': 4.3878392763962, 'delta': 0.03031986927597297, 'n': 1.2598799626925885, 'nu': 1.8799369393328094, 'a_scale': 2.2512507913393733, 'id': 4563800}	1	[1]	[[[ 0.57147937,6733.64088 , 37.89946927, 187.037626 ]]]	[[[3784.81188 , 30.893647, 0. ]]]	[[[0.,0.,0.,0.]]]	[[[0.,0.,0.]]]	[[[0.,0.,0.]]]	[1.]
{'B_diff': 0.25, 'I_diff': 0.25, 'T_diff': 0.5, 'N0': 1341.9902279239893, 'h_N': 19.050765378739282, 'r0': 1.8894568526728306, 'a0': 0.0014885342284876098, 'h0': 1.2195337753032094, 'alpha0': 0.0002650669110048606, 'eta0': 3.8943949787219765, 'delta': 0.0598742807170702, 'n': 1.3505151686319898, 'nu': 1.4088130136003687, 'a_scale': 2.414155447268956, 'id': 4531400}	1	[0]	[[[ 67.5429454,2190.783232 , 473.447599 , 360.32263 ]]]	[[[1555.24803 , 300.221077, 201.077845]]]	[[[1.96768548,0.63191941,0.6109672 ,0.14208455]]]	[[[0.66945775,0.69481007,0.18435394]]]	[[[0.56547093,0.47745909,0.08895078]]]	[1.]
{'B_diff': 0.75, 'I_diff': 0.5, 'T_diff': 0.25, 'N0': 2125.0993584038138, 'h_N': 19.421273704927643, 'r0': 0.8425446520840362, 'a0': 0.0012087045335554122, 'h0': 1.8335056448127767, 'alpha0': 0.0007992115222375477, 'eta0': 3.776235184808289, 'delta': 0.05390480115737815, 'n': 1.0427865490096362, 'nu': 1.1280644715183077, 'a_scale': 4.5812318324712855, 'id': 4551200}	2	[1,1]	[[[2125.09865 , 0. , 0. , 0. ], [ 387.411714 ,4419.12884 , 592.41181772, 156.522251 ]]]	[[[ 0. , 0. , 0. ], [4419.12884 , 586.680609, 156.522251]]]	[[[0.00000033,0. ,0. ,0. ], [1.37678028,0.87435627,1.2047172 ,0.39111347]]]	[[[0. ,0. ,0. ], [0.87435627,1.21272995,0.39111347]]]	[[[0. ,0. ,0. ], [0. ,0.45513364,0. ]]]	[0.475,0.525]
{'B_diff': 0.25, 'I_diff': 0.5, 'T_diff': 0.5, 'N0': 1881.7711133962664, 'h_N': 13.6769342817774, 'r0': 1.9211519758402176, 'a0': 0.00173369597031389, 'h0': 1.353003178132149, 'alpha0': 0.0007121485410686275, 'eta0': 4.214069943460256, 'delta': 0.045751807361056135, 'n': 1.8380880716507946, 'nu': 1.2764052366201892, 'a_scale': 2.0689935669499455, 'id': 4532200}	2	[0,0]	[[[ 202.42285 ,4731.61718 , 536.400314 , 273.0919814], [1600.69032 , 37.8933871, 218.330582 , 95.5136057]]]	[[[3705.83417 , 340.830907 , 180.056384 ], [ 20.7298259, 111.644867 , 44.6267684]]]	[[[1.69165979,0.71516128,1.21505944,0.32093246], [0. ,0. ,0. ,0. ]]]	[[[0.73025111,1.476974 ,0.39278927], [0. ,0. ,0. ]]]	[[[0.76146932,1.20021381,0.27292582], [0. ,0. ,0. ]]]	[0.985,0.015]
{'B_diff': 0.75, 'I_diff': 0.25, 'T_diff': 0.25, 'N0': 659.396122626043, 'h_N': 19.325573624081372, 'r0': 1.7829010369187812, 'a0': 0.0008927634907099139, 'h0': 2.1221432217993996, 'alpha0': 0.0006073082958784376, 'eta0': 3.044634634928998, 'delta': 0.039253685083051715, 'n': 1.1435143063960975, 'nu': 1.1590873548137515, 'a_scale': 2.0165042227655423, 'id': 4563200}	1	[0]	[[[ 1.27902588,978.5452423 ,195.3120019 ,185.6183597 ]]]	[[[960.541579,122.040597,137.593134]]]	[[[0.,0.,0.,0.]]]	[[[0.,0.,0.]]]	[[[0.,0.,0.]]]	[1.]
{'B_diff': 0.25, 'I_diff': 0.75, 'T_diff': 0.25, 'N0': 1486.9762773589482, 'h_N': 19.190664912082813, 'r0': 1.7709642500073566, 'a0': 0.00157037779109746, 'h0': 0.7175582601647341, 'alpha0': 0.0007804787354774614, 'eta0': 4.639250902548323, 'delta': 0.05750637927447956, 'n': 1.677120236966276, 'nu': 1.6128470109906576, 'a_scale': 2.78939996881019, 'id': 4520000}	1	[1]	[[[ 220.886346,2828.158532, 436.411183, 258.947277]]]	[[[2405.05695 , 262.972973, 258.947277]]]	[[[1.31257547,0.91025891,1.12074048,0.27016365]]]	[[[0.92509067,1.3496476 ,0.27016365]]]	[[[0.85830579,0.84633957,0. ]]]	[1.]
{'B_diff': 0.75, 'I_diff': 0.5, 'T_diff': 0.25, 'N0': 1602.5940348862944, 'h_N': 14.089332516444745, 'r0': 1.043668617415798, 'a0': 0.0014965632463991873, 'h0': 0.7429417453534004, 'alpha0': 0.0005398220737546371, 'eta0': 2.1795992412459895, 'delta': 0.05509088876134459, 'n': 1.4685091342816414, 'nu': 1.2558551999936771, 'a_scale': 3.859037549053578, 'id': 4512800}	1	[0]	[[[ 99.5212454,1814.8154894, 283.055957 , 529.027081 ]]]	[[[1779.53713 , 154.414546, 415.821526]]]	[[[1.42563213,0.76688023,0.78975299,0.1251017 ]]]	[[[0.77098297,0.9558945 ,0.13823468]]]	[[[0.5725192 ,0.60216036,0.07703672]]]	[1.]
{'B_diff': 0.25, 'I_diff': 0.5, 'T_diff': 0.25, 'N0': 1056.2495104982604, 'h_N': 13.664682395649736, 'r0': 1.6618792616088711, 'a0': 0.001920517556395147, 'h0': 0.5975717628825543, 'alpha0': 0.0006080866049740077, 'eta0': 3.707766899198818, 'delta': 0.04175367156369523, 'n': 1.5133538487768932, 'nu': 1.575570184393304, 'a_scale': 3.8059122484364125, 'id': 4532000}	1	[0]	[[[ 20.5347488,1909.497934 , 132.8931659, 350.9329356]]]	[[[1633.33132 , 66.3888767, 257.465203 ]]]	[[[2.31614463,0.51083827,1.14528816,0.17798982]]]	[[[0.51998169,1.30808095,0.20229782]]]	[[[0.46889798,1.001374 ,0.11191774]]]	[1.]
{'B_diff': 0.25, 'I_diff': 0.25, 'T_diff': 0.25, 'N0': 1445.5144384203095, 'h_N': 14.173473841990383, 'r0': 1.1950379045555897, 'a0': 0.0015609177638329502, 'h0': 1.2668901528470644, 'alpha0': 0.0005647236278332489, 'eta0': 5.19729024527366, 'delta': 0.03114552462501058, 'n': 1.9592271554291547, 'nu': 1.7086100457808042, 'a_scale': 2.282170393191531, 'id': 4544000}	1	[0]	[[[ 109.485149 ,4412.704905 , 290.073403 , 197.8624034]]]	[[[3694.97002 , 156.933638, 152.635632]]]	[[[1.9852311 ,0.59475675,1.67335858,0.46138496]]]	[[[0.60239209,1.7811215 ,0.49464737]]]	[[[0.57314949,1.55696704,0.34980341]]]	[1.]
{'B_diff': 0.5, 'I_diff': 0.75, 'T_diff': 0.5, 'N0': 945.7841707715695, 'h_N': 16.603324661178636, 'r0': 1.8347146895069093, 'a0': 0.0008488252321332999, 'h0': 0.83509306852882, 'alpha0': 0.0007390221439053623, 'eta0': 4.1597110346471275, 'delta': 0.05455601901480883, 'n': 1.43364667597071, 'nu': 1.9194780014768824, 'a_scale': 2.7890497656585675, 'id': 4536200}	1	[1]	[[[ 18.4051679,1609.0135716, 287.857192 , 212.97909 ]]]	[[[1581.47737 , 112.779042, 212.97909 ]]]	[[[1.96297677,0.75618329,0.99895074,0.42244255]]]	[[[0.76374865,1.22254211,0.42244255]]]	[[[0.34870444,0.88108355,0. ]]]	[1.]
{'B_diff': 0.5, 'I_diff': 0.5, 'T_diff': 0.75, 'N0': 1793.8188632096087, 'h_N': 11.398488198737372, 'r0': 1.5969175847586814, 'a0': 0.0012574459662455248, 'h0': 1.3927164052028376, 'alpha0': 0.0008090529557623589, 'eta0': 3.770417954506414, 'delta': 0.03387322217683747, 'n': 1.9542981432585478, 'nu': 1.2400023359314054, 'a_scale': 4.5861392995868036, 'id': 4535600}	1	[0]	[[[ 165.164527,3638.91157 , 431.46631 , 424.742683]]]	[[[1743.38172 , 204.422738, 243.71525 ]]]	[[[1.58351169,0.85156211,1.1076722 ,0.42659056]]]	[[[0.9568721 ,1.98442555,0.54107967]]]	[[[1.2076124 ,1.49961386,0.82171333]]]	[1.]
{'B_diff': 0.75, 'I_diff': 0.5, 'T_diff': 1.0, 'N0': 2060.0130214706305, 'h_N': 5.528103975519816, 'r0': 1.4812876008784852, 'a0': 0.0011300740622011347, 'h0': 1.098053873928325, 'alpha0': 0.00037830422344540984, 'eta0': 1.3228164328513925, 'delta': 0.04685290878521703, 'n': 1.9709999116776653, 'nu': 1.2718752325007818, 'a_scale': 4.236022497999461, 'id': 4564600}	1	[0]	[[[ 0.28813828,9317.23693 , 247.9828704 , 320.423052 ]]]	[[[1140.13547 , 162.414729, 192.226161]]]	[[[0.,0.,0.,0.]]]	[[[0.,0.,0.]]]	[[[0.,0.,0.]]]	[1.]
{'B_diff': 1.0, 'I_diff': 0.25, 'T_diff': 0.25, 'N0': 759.7831411233839, 'h_N': 14.416281196261615, 'r0': 0.7400187925978288, 'a0': 0.0008503877819226978, 'h0': 1.1305351994658661, 'alpha0': 0.00037281309920518156, 'eta0': 2.3657436715833295, 'delta': 0.03522429997913751, 'n': 1.9721587240092022, 'nu': 1.9109581729446963, 'a_scale': 2.9193437549834265, 'id': 4566400}	1	[0]	[[[ 1.02112385,2519.145773 , 38.3656408 , 113.6762592 ]]]	[[[1728.75376 , 21.224384 , 78.0945968]]]	[[[0.00000033,0.00000033,0.00000033,0.00000033]]]	[[[0.00000033,0.00000033,0.00000033]]]	[[[0.00000033,0.00000033,0.00000033]]]	[1.]
{'B_diff': 0.75, 'I_diff': 1.0, 'T_diff': 1.0, 'N0': 684.3637524288048, 'h_N': 19.95311745081503, 'r0': 0.5760546116300771, 'a0': 0.0005255689132670179, 'h0': 2.2150287275424763, 'alpha0': 0.000876012017173984, 'eta0': 2.4278490181401153, 'delta': 0.044475123524098215, 'n': 1.2763036518297972, 'nu': 1.0589538653638977, 'a_scale': 1.2284174658510842, 'id': 4566200}	2	[0,1]	[[[ 7.03779047,1073.951008 , 217.26308738, 135.4110001 ], [ 6.9435216 ,1089.391688 , 215.05154 , 126.017404 ]]]	[[[563.462006,214.466784,119.565314], [564.132439,215.05154 ,126.017404]]]	[[[0.00000033,0.00000033,0.00000033,0.00000033], [0. ,0. ,0. ,0. ]]]	[[[0.00000033,0.00000033,0.00000033], [0. ,0. ,0. ]]]	[[[0.00000033,0.00000033,0.00000033], [0. ,0. ,1. ]]]	[0.99,0.01]
{'B_diff': 0.75, 'I_diff': 0.25, 'T_diff': 0.25, 'N0': 1891.941056426184, 'h_N': 18.502433531425204, 'r0': 1.4391984592067018, 'a0': 0.001557962590940854, 'h0': 0.6035129906215079, 'alpha0': 0.0007155076524519333, 'eta0': 5.129407708725038, 'delta': 0.04843698962955455, 'n': 1.1196028154188238, 'nu': 1.876086761449592, 'a_scale': 4.382260245867015, 'id': 4524800}	1	[1]	[[[ 153.697271 ,2464.24845252, 692.337799 , 429.525775 ]]]	[[[2463.9623 , 340.018559, 429.525775]]]	[[[1.53236139,1.0501439 ,0.90562221,0.47799557]]]	[[[1.05022456,1.04047571,0.47799557]]]	[[[0.61054133,0.80242805,0. ]]]	[1.]
{'B_diff': 0.75, 'I_diff': 0.75, 'T_diff': 0.5, 'N0': 984.1378006745091, 'h_N': 9.748600598705714, 'r0': 0.6859878314474586, 'a0': 0.0016074307075972733, 'h0': 2.200471101831729, 'alpha0': 0.0007208878970922022, 'eta0': 2.070491635098576, 'delta': 0.05334055253644861, 'n': 1.4313341929119474, 'nu': 1.350784979606504, 'a_scale': 2.523700620238964, 'id': 4565000}	2	[0,0]	[[[ 0.99859124,6372.923511 , 135.942943 , 47.0425517 ], [ 1.22017968,2863.9883469 , 135.942943 , 123.4759547 ]]]	[[[ 102.706981 , 75.0973933, 30.0018537], [2845.54852 , 75.0973933, 81.4460016]]]	[[[0.,0.,0.,0.], [0.,0.,0.,0.]]]	[[[0.,0.,0.], [0.,0.,0.]]]	[[[0.,0.,0.], [0.,0.,0.]]]	[0.86,0.14]
{'B_diff': 1.0, 'I_diff': 0.25, 'T_diff': 1.0, 'N0': 602.0398823209707, 'h_N': 19.370839108282773, 'r0': 0.7981277963285671, 'a0': 0.00186721371925355, 'h0': 1.3391908946334552, 'alpha0': 0.00036565396821513753, 'eta0': 4.327279289765444, 'delta': 0.05257791448033096, 'n': 1.2918061022475604, 'nu': 1.0836836169488024, 'a_scale': 3.071636992494571, 'id': 4567000}	1	[1]	[[[427.611147 , 61.2030985,281.6742604, 0. ]]]	[[[ 33.4006139,236.733497 , 0. ]]]	[[[0.00000033,0.00000033,0.00000033,0. ]]]	[[[0.00000033,0.00000033,0. ]]]	[[[0.00000033,0.00000033,0. ]]]	[1.]
{'B_diff': 0.75, 'I_diff': 1.0, 'T_diff': 1.0, 'N0': 1632.488143384026, 'h_N': 8.345456984559661, 'r0': 1.8481674647405872, 'a0': 0.0018933918790876713, 'h0': 0.7274709549271, 'alpha0': 0.0007662243554977829, 'eta0': 2.379844729953267, 'delta': 0.058579723848474485, 'n': 1.7543771418497913, 'nu': 1.9340315336615292, 'a_scale': 2.2509637224220675, 'id': 4540600}	2	[0,0]	[[[ 0.32168059,8977.54788 , 68.3936127 , 106.606645 ], [ 29.9987579 ,4521.6089349 , 169.5532148 , 224.9832626 ]]]	[[[2229.18178 , 23.2338944, 65.8780373], [4498.01177 , 37.5818438, 149.024197 ]]]	[[[0.0328797 ,0.03708884,0.60029348,0.25334109], [3.20507698,0.39241852,1.72513364,0.50040232]]]	[[[0.06294218,0.12925051,0.22723182], [0.39291722,1.55870542,0.65246535]]]	[[[0.05635488,0.90868262,0.38583171], [0.35936074,1.80947605,0.23185738]]]	[0.135,0.865]
{'B_diff': 0.75, 'I_diff': 0.75, 'T_diff': 0.25, 'N0': 2099.9728901189715, 'h_N': 7.58063345874695, 'r0': 1.7047922631440864, 'a0': 0.0011470610981554599, 'h0': 1.7148713613331559, 'alpha0': 0.00036072070246428626, 'eta0': 3.435023762459831, 'delta': 0.04635643091952721, 'n': 1.2334649270633233, 'nu': 1.3185086105960693, 'a_scale': 4.600815644459861, 'id': 4539200}	1	[1]	[[[ 35.5944864,6941.53806 , 945.487291 , 273.581169 ]]]	[[[2098.97904 , 241.708734, 273.581169]]]	[[[3.43761934,0.61587007,1.34525474,0.79428791]]]	[[[1.30214149,1.61253182,0.79428791]]]	[[[1.06908565,1.61280278,0. ]]]	[1.]
{'B_diff': 0.5, 'I_diff': 0.75, 'T_diff': 0.25, 'N0': 1469.1915383764178, 'h_N': 9.121377208300665, 'r0': 0.7746449784266891, 'a0': 0.0006030028928944674, 'h0': 2.0554533641616866, 'alpha0': 0.00023280694960422995, 'eta0': 4.386530506216445, 'delta': 0.05906158579334263, 'n': 1.9504973531722207, 'nu': 1.5646750733610413, 'a_scale': 4.166030933319995, 'id': 4536000}	2	[1,1]	[[[ 414.306781 ,2109.9970444, 680.636839 , 134.460834 ], [1358.79293 , 46.0682452, 182.3159326, 0. ]]]	[[[2055.3557 , 267.775752 , 134.460834 ], [ 25.7025975, 92.0249342, 0. ]]]	[[[1.03995565,1.14418161,0.73859614,0.17746406], [0.00000033,0.00000033,0.00000033,0. ]]]	[[[1.15029534,0.99122892,0.17746406], [0.00000033,0.00000033,0. ]]]	[[[0.98151175,0.58486837,0. ], [0.00000033,0.00000033,0. ]]]	[0.985,0.015]
{'B_diff': 0.75, 'I_diff': 1.0, 'T_diff': 0.25, 'N0': 2189.213792399556, 'h_N': 15.842707659884057, 'r0': 1.984960907753509, 'a0': 0.00127185775198331, 'h0': 1.6546008469113147, 'alpha0': 0.0007610671536835827, 'eta0': 4.401978640347797, 'delta': 0.030448520469451415, 'n': 1.399760607598084, 'nu': 1.4884503891719434, 'a_scale': 4.114619367529755, 'id': 4565600}	3	[0,0,1]	[[[ 0.28960011, 7773.55386628, 65.8295069 , 161.5213502 ], [ 0.26787689,15861.76365258, 65.8295069 , 77.3812986 ], [ 8.94297808, 6233.6294784 , 177.3064555 , 318.451628 ]]]	[[[7772.88441 , 30.3330024 , 134.649968 ], [ 5.68055258, 30.3330024 , 58.828033 ], [6198.52683 , 103.632929 , 318.451628 ]]]	[[[0. ,0. ,0. ,0. ], [0. ,0. ,0. ,0. ], [4.43785788,0.38045525,1.80479751,0.66865586]]]	[[[0. ,0. ,0. ], [0. ,0. ,0. ], [0.38110763,2.07262845,0.66865586]]]	[[[0. ,0. ,0. ], [0. ,0. ,0. ], [0.37902772,1.49469447,0. ]]]	[0.545,0.4 ,0.055]
{'B_diff': 1.0, 'I_diff': 0.5, 'T_diff': 0.5, 'N0': 2213.826793928912, 'h_N': 6.317048719741025, 'r0': 1.432442371458901, 'a0': 0.0007745705157232138, 'h0': 1.016923073695575, 'alpha0': 0.0008037397082013775, 'eta0': 1.883665014034944, 'delta': 0.03635668422793547, 'n': 1.6751596940017222, 'nu': 1.8480370166058093, 'a_scale': 1.8211817750368078, 'id': 4567400}	1	[0]	[[[ 0.1787483,9576.4592 , 27.8761094, 85.8898328]]]	[[[6339.52164 , 16.7285085, 63.1193021]]]	[[[0.,0.,0.,0.]]]	[[[0.,0.,0.]]]	[[[0.,0.,0.]]]	[1.]
{'B_diff': 1.0, 'I_diff': 0.75, 'T_diff': 1.0, 'N0': 1321.954570743574, 'h_N': 18.412602940690338, 'r0': 0.9516827895318947, 'a0': 0.0013912685307469527, 'h0': 1.6584784066793123, 'alpha0': 0.0006391927913666232, 'eta0': 4.999639971615, 'delta': 0.05631173446907867, 'n': 1.413911647170782, 'nu': 1.058203819200322, 'a_scale': 1.3028841430719673, 'id': 4568600}	1	[1]	[[[1117.05004 , 52.8554365, 316.971608 , 0. ]]]	[[[ 42.2243977,204.756984 , 0. ]]]	[[[0.,0.,0.,0.]]]	[[[0.,0.,0.]]]	[[[0.,0.,0.]]]	[1.]
{'B_diff': 1.0, 'I_diff': 0.5, 'T_diff': 1.0, 'N0': 1989.0170127501603, 'h_N': 9.78525384851967, 'r0': 1.6336995969512338, 'a0': 0.0008993072242592939, 'h0': 1.6014588069262612, 'alpha0': 0.0007027632017503594, 'eta0': 1.8855919561157655, 'delta': 0.04577772812241345, 'n': 1.2185835838876489, 'nu': 1.4823894041878276, 'a_scale': 2.619956120001577, 'id': 4567800}	2	[0,0]	[[[ 0.33356644, 6447.6214788 , 80.0620241 , 138.6827569 ], [ 0.30417748,15406.640821 , 80.0620508 , 53.016718 ]]]	[[[6433.36257 , 52.8014121, 77.005631 ], [ 349.365421 , 52.8014297, 27.598412 ]]]	[[[0.00000033,0.00000033,0.00000033,0.00000033], [0. ,0. ,0. ,0. ]]]	[[[0.00000033,0.00000033,0.00000033], [0. ,0. ,0. ]]]	[[[0.00000033,0.00000033,0.00000033], [0. ,0. ,0. ]]]	[0.46,0.54]
{'B_diff': 0.5, 'I_diff': 0.5, 'T_diff': 0.75, 'N0': 1064.9489757640224, 'h_N': 5.970144904795612, 'r0': 1.2120392749824949, 'a0': 0.00132101726757526, 'h0': 2.0380609294131196, 'alpha0': 0.0002510425787062597, 'eta0': 3.1193711729791884, 'delta': 0.044687208850054276, 'n': 1.4414183624059866, 'nu': 1.3341596652272028, 'a_scale': 1.218887039714093, 'id': 4548400}	1	[1]	[[[ 20.1775308,2614.32156 , 221.2880282, 311.439801 ]]]	[[[2167.56867 , 210.436903, 0. ]]]	[[[2.89761268,0.48731952,0.93638466,0.28992957]]]	[[[0.5150718 ,0.95138999,0. ]]]	[[[0.40221474,0.6544061 ,0.28992957]]]	[1.]
{'B_diff': 1.0, 'I_diff': 1.0, 'T_diff': 0.25, 'N0': 2066.119234181633, 'h_N': 9.38721412284891, 'r0': 1.7616077695625147, 'a0': 0.0019952974576619353, 'h0': 2.071198574554444, 'alpha0': 0.000589831257006818, 'eta0': 1.8438243123378255, 'delta': 0.034874052399769234, 'n': 1.9135214441360098, 'nu': 1.798214514354279, 'a_scale': 2.431071957192193, 'id': 4568800}	2	[0,0]	[[[ 0.19595512,15821.54718 , 33.3782545 , 25.61447432], [ 0.20298267, 7525.220457 , 33.3782545 , 63.92327932]]]	[[[1057.98428 , 18.4054816, 24.4146495], [7229.86926 , 18.4054816, 58.9666638]]]	[[[0.00000033,0.00000033,0.00000033,0.00000033], [0.00000033,0.00000033,0.00000033,0.00000033]]]	[[[0.00000033,0.00000033,0.00000033], [0.00000033,0.00000033,0.00000033]]]	[[[0.00000033,0.00000033,0.00000033], [0.00000033,0.00000033,0.00000033]]]	[0.68,0.32]
{'B_diff': 0.5, 'I_diff': 0.25, 'T_diff': 0.25, 'N0': 1405.6309873378477, 'h_N': 9.991137517415105, 'r0': 1.0411275514444394, 'a0': 0.0006876493752662569, 'h0': 1.5026859250976137, 'alpha0': 0.0008323384004751519, 'eta0': 3.167750811943983, 'delta': 0.05494830225105275, 'n': 1.258918693049164, 'nu': 1.5117404991928365, 'a_scale': 2.0042768690697597, 'id': 4547200}	1	[0]	[[[ 87.7327421,4171.285283 , 347.080667 , 131.6309108]]]	[[[4002.33499 , 205.49849 , 109.029092]]]	[[[2.22201481,0.53813222,1.43005522,0.60513868]]]	[[[0.54131978,1.54238166,0.6352899 ]]]	[[[0.47206872,1.27762946,0.46098094]]]	[1.]
{'B_diff': 1.0, 'I_diff': 1.0, 'T_diff': 0.5, 'N0': 2007.1557231513914, 'h_N': 10.427953439083531, 'r0': 1.8410331983376653, 'a0': 0.0006245069137605607, 'h0': 1.7766167030292566, 'alpha0': 0.0006515255000732456, 'eta0': 1.654127253733878, 'delta': 0.04007685045640532, 'n': 1.2929822093964156, 'nu': 1.909344547477732, 'a_scale': 3.766414515241021, 'id': 4569000}	2	[0,0]	[[[ 0.23747666,16817.88605559, 33.9824493 , 15.64817872], [ 0.24619396, 7215.83419347, 33.9824606 , 47.19512886]]]	[[[ 0.01885559, 18.3322956 , 6.35518435], [7215.82537 , 18.3323017 , 44.2039727 ]]]	[[[0.00000033,0.00000033,0.00000033,0.00000033], [0. ,0. ,0. ,0. ]]]	[[[0.00000033,0.00000033,0.00000033], [0. ,0. ,0. ]]]	[[[0.00000033,0.00000033,0.00000033], [0.00000001,0. ,0. ]]]	[0.67,0.33]
{'B_diff': 0.5, 'I_diff': 1.0, 'T_diff': 1.0, 'N0': 1876.9656265685958, 'h_N': 14.863050765603072, 'r0': 1.8602364744293296, 'a0': 0.0016649061834928109, 'h0': 1.0511342869668017, 'alpha0': 0.00033786023660972795, 'eta0': 4.4453935360258825, 'delta': 0.04228419685262504, 'n': 1.469246035743272, 'nu': 1.9196324268097187, 'a_scale': 2.167453734877629, 'id': 4537400}	1	[0]	[[[ 60.9675893,4062.4852834, 389.8785638, 356.0681641]]]	[[[4028.20534 , 83.0219408, 279.27364 ]]]	[[[2.33634074,0.63829616,1.1641485 ,0.47580378]]]	[[[0.63914163,1.70449113,0.58609902]]]	[[[0.56637563,1.11066274,0.09315988]]]	[1.]
{'B_diff': 1.0, 'I_diff': 0.25, 'T_diff': 0.5, 'N0': 2035.1489020941924, 'h_N': 17.220427652511262, 'r0': 1.3640096668178952, 'a0': 0.001341939325793822, 'h0': 1.631505954195831, 'alpha0': 0.0008826962896633799, 'eta0': 3.350411789539627, 'delta': 0.04056608643925832, 'n': 1.3760403303174804, 'nu': 1.138350826095134, 'a_scale': 2.7337095969176115, 'id': 4541000}	1	[0]	[[[ 101.652757 ,4446.6936509, 375.2555586, 327.306229 ]]]	[[[4392.11188 , 280.859756, 195.341592]]]	[[[2.14351776,0.56177749,1.34776877,0.32982449]]]	[[[0.5632776 ,1.44034272,0.40218757]]]	[[[0.4754779 ,1.07733456,0.22320977]]]	[1.]
{'B_diff': 0.25, 'I_diff': 0.5, 'T_diff': 0.25, 'N0': 767.6671042403959, 'h_N': 17.140959698563215, 'r0': 1.3335424390426494, 'a0': 0.001298864756991845, 'h0': 2.217323725987689, 'alpha0': 0.0004310994987446949, 'eta0': 1.837169328964612, 'delta': 0.03262299535515967, 'n': 1.6404480493627713, 'nu': 1.4383144951699787, 'a_scale': 2.3604890524896476, 'id': 4570400}	1	[0]	[[[ 0.58604752,3267.71717 , 78.2256203 , 90.8330489 ]]]	[[[1435.45447 , 45.7872812, 67.4589814]]]	[[[0.00000033,0.00000033,0.00000033,0.00000033]]]	[[[0.00000033,0.00000033,0.00000033]]]	[[[0.00000033,0.00000033,0.00000033]]]	[1.]
{'B_diff': 0.25, 'I_diff': 0.25, 'T_diff': 0.5, 'N0': 758.0574493423369, 'h_N': 11.062102350565334, 'r0': 0.8756311048546406, 'a0': 0.002038530134623078, 'h0': 1.2685405873538729, 'alpha0': 0.0007140352508818392, 'eta0': 1.568552222404327, 'delta': 0.031453042216537094, 'n': 1.0538771044085107, 'nu': 1.5673419241770032, 'a_scale': 4.721277761916842, 'id': 4569800}	2	[0,0]	[[[ 0.55638152,2886.10027453, 44.546153 , 95.9787783 ], [ 0.51786551,3911.57217552, 44.5461382 , 79.3389433 ]]]	[[[2886.08447 , 26.9009966 , 57.4515765 ], [ 0.00055552, 26.9009877 , 31.4036574 ]]]	[[[0. ,0. ,0. ,0. ], [0.00000033,0.00000033,0.00000033,0.00000033]]]	[[[0. ,0. ,0. ], [0.00000035,0.00000033,0.00000033]]]	[[[0. ,0. ,0. ], [0.00000033,0.00000033,0.00000033]]]	[0.415,0.585]
{'B_diff': 0.5, 'I_diff': 0.5, 'T_diff': 0.25, 'N0': 1438.5537862059793, 'h_N': 5.507582159496528, 'r0': 1.7753997997469124, 'a0': 0.0008164974267034842, 'h0': 1.9861241869971176, 'alpha0': 0.00021948185905251328, 'eta0': 5.187139035258731, 'delta': 0.032731542252605106, 'n': 1.710741633452, 'nu': 1.3629870708378449, 'a_scale': 3.2021631304323703, 'id': 4548000}	1	[0]	[[[ 23.3267302,2627.476744 , 324.548032 , 395.846494 ]]]	[[[2430.03855 , 174.039273, 293.550168]]]	[[[2.91205311,0.48711661,0.78157514,0.20810546]]]	[[[0.49858307,0.99984824,0.23950613]]]	[[[0.36636356,0.53978612,0.11896659]]]	[1.]
{'B_diff': 0.5, 'I_diff': 1.0, 'T_diff': 0.75, 'N0': 1736.6044439952839, 'h_N': 15.900691274241204, 'r0': 1.0636488397252828, 'a0': 0.0016250716402882912, 'h0': 2.1293441186858852, 'alpha0': 0.00033439650410128886, 'eta0': 4.834522985158596, 'delta': 0.057443796104293225, 'n': 1.5357490153480007, 'nu': 1.1165892859086153, 'a_scale': 1.7780575412766315, 'id': 4550000}	2	[1,1]	[[[ 875.511956 ,1071.02095 , 880.5667431, 0. ], [1573.40885 , 44.8422951, 285.969984 , 0. ]]]	[[[590.290201 ,799.791392 , 0. ], [ 33.3297222,120.365632 , 0. ]]]	[[[0.63535229,2.01351649,0.7988816 ,0. ], [0.00000033,0.00000033,0.00000033,0. ]]]	[[[2.18376701,0.84680747,0. ], [0.00000033,0.00000033,0. ]]]	[[[1.8617759 ,0.33276269,0. ], [0.00000033,0.00000033,0. ]]]	[0.705,0.295]
{'B_diff': 0.75, 'I_diff': 0.25, 'T_diff': 0.5, 'N0': 567.5477950336589, 'h_N': 17.042009298500197, 'r0': 0.6948358847204447, 'a0': 0.0005614064109262408, 'h0': 2.1955443038369085, 'alpha0': 0.0003679215710146571, 'eta0': 5.119441050561504, 'delta': 0.05862293078035175, 'n': 1.562453952482608, 'nu': 1.8384924803334055, 'a_scale': 3.178290225165321, 'id': 4550600}	1	[1]	[[[ 60.3149279,585.328434 ,312.593776 ,104.698769 ]]]	[[[551.893454,100.023028,104.698769]]]	[[[1.18635316,0.75495392,0.31235636,0.01802228]]]	[[[0.7716649 ,0.35841145,0.01802228]]]	[[[0.5108389 ,0.29218023,0. ]]]	[1.]
{'B_diff': 0.25, 'I_diff': 1.0, 'T_diff': 0.5, 'N0': 1180.6965390938567, 'h_N': 13.033393254566516, 'r0': 1.4097296279263811, 'a0': 0.0015629576207010342, 'h0': 1.4071313703966273, 'alpha0': 0.00034621505590889587, 'eta0': 4.3412768677240745, 'delta': 0.0345380499886392, 'n': 1.5520380942779695, 'nu': 1.564888923772487, 'a_scale': 3.1651819933408816, 'id': 4559400}	1	[0]	[[[ 8.89555651,2965.647772 , 179.8315509 , 286.4717837 ]]]	[[[2657.89654 , 55.1948389, 199.654084 ]]]	[[[3.85249893,0.38953265,0.82552479,0.30013649]]]	[[[0.40106644,0.53205416,0.36669305]]]	[[[0.48269987,1.0457314 ,0.2140096 ]]]	[1.]
{'B_diff': 0.25, 'I_diff': 0.75, 'T_diff': 1.0, 'N0': 574.3515050899498, 'h_N': 14.828910412399091, 'r0': 0.7731629989435844, 'a0': 0.0009065993187548811, 'h0': 1.6036959501647228, 'alpha0': 0.00047768438906603777, 'eta0': 2.972448310891148, 'delta': 0.043119681808122964, 'n': 1.8177198131915093, 'nu': 1.0486542059266162, 'a_scale': 4.663092552372369, 'id': 4571800}	1	[1]	[[[475.506465 , 31.2990507,176.5372989, 0. ]]]	[[[19.7436997,72.9982569, 0. ]]]	[[[0.00000033,0.00000033,0.00000033,0. ]]]	[[[0.00000033,0.00000033,0. ]]]	[[[0.00000033,0.00000033,0. ]]]	[1.]
{'B_diff': 0.25, 'I_diff': 0.5, 'T_diff': 1.0, 'N0': 1327.9611326623833, 'h_N': 7.373404283543861, 'r0': 0.5042944516229794, 'a0': 0.0012866090283668121, 'h0': 1.184229307681572, 'alpha0': 0.0005570918154043733, 'eta0': 1.7409425610464369, 'delta': 0.04165537841564283, 'n': 1.595717601292062, 'nu': 1.3417389070652048, 'a_scale': 2.4104135043486865, 'id': 4571000}	1	[0]	[[[ 1.08671536,5011.66287 , 123.6889102 , 218.0410075 ]]]	[[[1782.70048 , 85.7345601, 124.77866 ]]]	[[[0.,0.,0.,0.]]]	[[[0.,0.,0.]]]	[[[0.,0.,0.]]]	[1.]
{'B_diff': 0.5, 'I_diff': 0.5, 'T_diff': 0.75, 'N0': 785.7632706327939, 'h_N': 14.225774277987222, 'r0': 1.6660836008906394, 'a0': 0.0017354904329422308, 'h0': 2.2024381411656995, 'alpha0': 0.0004948701856197906, 'eta0': 3.9409486027379503, 'delta': 0.04289867728841726, 'n': 1.056568159999689, 'nu': 1.4319136627847584, 'a_scale': 1.0558812886974829, 'id': 4561200}	1	[1]	[[[ 3.20001375,2110.72126024, 205.3645459 , 163.729409 ]]]	[[[2109.22963 , 177.942984, 0. ]]]	[[[1.94213482,0.57479572,1.31045398,0.60269981]]]	[[[0.57488666,1.34067474,0. ]]]	[[[0.44876536,1.17866798,0.60269981]]]	[1.]
{'B_diff': 0.25, 'I_diff': 1.0, 'T_diff': 0.25, 'N0': 1693.0509017068498, 'h_N': 9.374437801514457, 'r0': 1.2386028306391093, 'a0': 0.001109059035285798, 'h0': 0.8996613647847845, 'alpha0': 0.0003231650008373207, 'eta0': 4.377835694681794, 'delta': 0.03367727917341325, 'n': 1.088416640624985, 'nu': 1.1390410125670938, 'a_scale': 2.6844825185318717, 'id': 4572000}	1	[0]	[[[ 2.91419915,987.758785 ,441.930691 ,697.546735 ]]]	[[[971.205175,198.642534,674.545855]]]	[[[0.,0.,0.,0.]]]	[[[0.,0.,0.]]]	[[[0.,0.,0.]]]	[1.]
{'B_diff': 0.25, 'I_diff': 0.25, 'T_diff': 1.0, 'N0': 2129.536810979859, 'h_N': 11.220407499859771, 'r0': 1.6667206110163053, 'a0': 0.0007270478839911177, 'h0': 1.1498347876084887, 'alpha0': 0.0008402958121391454, 'eta0': 3.495627913415765, 'delta': 0.05654428299191365, 'n': 1.724927277089788, 'nu': 1.8967448633197646, 'a_scale': 3.0340360504597768, 'id': 4544600}	1	[0]	[[[ 226.590066 ,7132.28993 , 526.832232 , 130.4904118]]]	[[[5964.5014 , 377.555549 , 83.3484001]]]	[[[1.906334 ,0.61371942,1.61778833,0.65207396]]]	[[[0.62233849,1.70157145,0.83453044]]]	[[[0.58463263,1.42899823,0.3351015 ]]]	[1.]
{'B_diff': 0.75, 'I_diff': 0.25, 'T_diff': 0.5, 'N0': 1249.1370087568648, 'h_N': 9.200825174174035, 'r0': 1.402953451124947, 'a0': 0.0018646510286905614, 'h0': 1.5503255711025372, 'alpha0': 0.00037307441969075766, 'eta0': 4.73363735074221, 'delta': 0.05870410176211463, 'n': 1.0744713642248787, 'nu': 1.8854920206978232, 'a_scale': 3.0436728693125796, 'id': 4537800}	2	[1,1]	[[[ 108.995566 ,1674.90009323, 734.938987 , 169.736116 ], [ 108.998678 ,1675.25224 , 735.028726 , 169.642359 ]]]	[[[1674.8675 , 397.176084, 169.736116], [1675.25224 , 397.214571, 169.642359]]]	[[[1.6856968 ,1.04814421,0.70648378,0.6932572 ], [1.68572056,1.04835319,0.70680413,0.69309753]]]	[[[1.04816223,0.7802049 ,0.6932572 ], [1.04835319,0.78049245,0.69309753]]]	[[[1.11693587,0.63741002,0. ], [0. ,0.63773951,0. ]]]	[0.99,0.01]
{'B_diff': 1.0, 'I_diff': 1.0, 'T_diff': 0.25, 'N0': 2007.9481223616615, 'h_N': 14.53221765066004, 'r0': 1.598099225966301, 'a0': 0.0011323190745578565, 'h0': 1.4286933876434675, 'alpha0': 0.0008861880610132047, 'eta0': 4.477564377707802, 'delta': 0.038868638943072874, 'n': 1.9970967699502398, 'nu': 1.4066056667651206, 'a_scale': 2.4281520959025436, 'id': 4543200}	2	[1,1]	[[[ 86.5047884 ,4842.7063389 , 264.2628935 , 262.746757 ], [ 58.9504838 ,5626.99687 , 271.87050752, 278.552856 ]]]	[[[4748.9687 , 216.039801, 262.746757], [3934.70277 , 269.191993, 278.552856]]]	[[[2.24778233,0.53298754,1.74152483,0.44733773], [2.52195213,0.49747334,1.90247166,0.53236783]]]	[[[0.53543611,1.88290459,0.44733773], [0.54535093,1.91560264,0.53236783]]]	[[[0.44463872,1.19149496,0. ], [0.43479529,0.81726743,0. ]]]	[0.085,0.915]
{'B_diff': 1.0, 'I_diff': 0.5, 'T_diff': 0.25, 'N0': 2032.279473036236, 'h_N': 9.63830551498906, 'r0': 1.9775441124345483, 'a0': 0.001064581913030483, 'h0': 0.6443070612658256, 'alpha0': 0.000759418264862598, 'eta0': 2.248734228145343, 'delta': 0.046321129983712114, 'n': 1.5392713804742468, 'nu': 1.2682659079793508, 'a_scale': 2.3431726707703944, 'id': 4541600}	2	[1,0]	[[[ 0.70721639,5697.3215 , 165.7828969 , 514.340398 ], [ 13.7790141 ,3190.072967 , 179.8285879 , 630.102711 ]]]	[[[2286.11877 , 139.560017, 514.340398], [3066.01271 , 107.283882, 519.824859]]]	[[[0.81633745,0.3719864 ,1.37956932,0.41044593], [2.91653111,0.47908321,1.20566843,0.21002103]]]	[[[0.53550227,1.46971397,0.41044593], [0.48700931,1.38657438,0.22331909]]]	[[[0.27053421,1.05388383,0. ], [0.30060937,0.9525804 ,0.14755479]]]	[0.76,0.24]
{'B_diff': 0.75, 'I_diff': 1.0, 'T_diff': 0.5, 'N0': 1559.0834265192289, 'h_N': 13.959672066761488, 'r0': 1.6371524294625717, 'a0': 0.0014899661097424806, 'h0': 2.1202301971733455, 'alpha0': 0.0006194200860882939, 'eta0': 3.9954806731499577, 'delta': 0.0536216317302184, 'n': 1.231554272305405, 'nu': 1.0630869213915286, 'a_scale': 1.4787246783378158, 'id': 4553000}	1	[1]	[[[ 56.426919 ,3917.11104 , 612.3533796, 201.277523 ]]]	[[[1023.01808 , 604.939077, 201.277523]]]	[[[2.75461561,0.69503317,0.88859221,0.60827347]]]	[[[0.80990349,0.89560635,0.60827347]]]	[[[0.67716649,0.36380013,0. ]]]	[1.]
{'B_diff': 0.25, 'I_diff': 1.0, 'T_diff': 0.5, 'N0': 2100.5869816255354, 'h_N': 10.532931848111424, 'r0': 1.098994233422936, 'a0': 0.0008393362032750754, 'h0': 2.0909318304215607, 'alpha0': 0.0006293688185121428, 'eta0': 4.198433327057247, 'delta': 0.03250057972137985, 'n': 1.103113403744988, 'nu': 1.6223428446223127, 'a_scale': 2.2947846800071092, 'id': 4572200}	1	[0]	[[[ 0.34532167,12386.168013 , 59.1328195 , 61.5360411 ]]]	[[[722.538413 , 29.7759225, 42.1435974]]]	[[[0.,0.,0.,0.]]]	[[[0.00000007,0. ,0. ]]]	[[[0.00000001,0. ,0. ]]]	[1.]
{'B_diff': 0.5, 'I_diff': 0.25, 'T_diff': 0.5, 'N0': 809.8332183361179, 'h_N': 11.55010649878322, 'r0': 0.5360934465675237, 'a0': 0.0015757986586297458, 'h0': 1.3889298480742545, 'alpha0': 0.0006583473995932018, 'eta0': 4.407411454648131, 'delta': 0.057040632392747204, 'n': 1.39061026660536, 'nu': 1.1425801160090856, 'a_scale': 3.7394548317413068, 'id': 4573000}	1	[1]	[[[707.598354 , 60.3607003,165.3193691, 0. ]]]	[[[ 33.0777935,105.829021 , 0. ]]]	[[[0.00000033,0.00000033,0.00000033,0. ]]]	[[[0.00000033,0.00000033,0. ]]]	[[[0.00000033,0.00000033,0. ]]]	[1.]
{'B_diff': 1.0, 'I_diff': 0.75, 'T_diff': 0.75, 'N0': 842.561637599566, 'h_N': 14.209274852029901, 'r0': 1.2679575127485918, 'a0': 0.0019247645003047998, 'h0': 1.1801707591781212, 'alpha0': 0.0006934273630903375, 'eta0': 3.8252167360188967, 'delta': 0.044146941379492, 'n': 1.31844604446023, 'nu': 1.6996654019545345, 'a_scale': 3.5878418440293176, 'id': 4568400}	1	[0]	[[[ 1.06277713,1713.58062201, 161.0196151 , 170.6154029 ]]]	[[[1713.5739 , 32.3938421, 114.36864 ]]]	[[[0.26776776,0.24188664,0.65378048,0.21036367]]]	[[[0.24188667,0.16542617,0.19435555]]]	[[[0.41740803,0.83487896,0.51289168]]]	[1.]
{'B_diff': 0.5, 'I_diff': 0.5, 'T_diff': 0.25, 'N0': 845.6265992355557, 'h_N': 15.747097175299327, 'r0': 1.0706877125390712, 'a0': 0.001054629616007051, 'h0': 1.2930012699760858, 'alpha0': 0.0003586374274184909, 'eta0': 3.411592397219267, 'delta': 0.04144212530643289, 'n': 1.576393534814581, 'nu': 1.0350982955079364, 'a_scale': 2.2595277771103444, 'id': 4573600}	1	[1]	[[[650.323716 , 41.4792085,334.522612 , 0. ]]]	[[[ 24.5759261,191.259513 , 0. ]]]	[[[0.00000033,0.00000033,0.00000033,0. ]]]	[[[0.00000033,0.00000033,0. ]]]	[[[0.00000033,0.00000033,0. ]]]	[1.]
{'B_diff': 0.75, 'I_diff': 0.75, 'T_diff': 0.5, 'N0': 1045.935640479558, 'h_N': 10.47029872336852, 'r0': 0.6885680737545852, 'a0': 0.0005397981934444157, 'h0': 0.7675348822319339, 'alpha0': 0.0007166075793293875, 'eta0': 5.199262222040577, 'delta': 0.05580141565865675, 'n': 1.2170049185955798, 'nu': 1.683270395980382, 'a_scale': 4.665152703986305, 'id': 4552200}	1	[1]	[[[ 40.5570521,1912.78072 , 471.262105 , 174.983743 ]]]	[[[1294.6147 , 238.69844 , 174.983743]]]	[[[1.58562699,0.72567822,0.90585378,0.42087409]]]	[[[0.86700139,1.0344615 ,0.42087409]]]	[[[1.64802849,1.13165187,0. ]]]	[1.]
{'B_diff': 0.5, 'I_diff': 0.25, 'T_diff': 0.5, 'N0': 1931.0363011892625, 'h_N': 18.673529924073488, 'r0': 1.7282214238600562, 'a0': 0.00098721819050451, 'h0': 1.5712669326393844, 'alpha0': 0.0004470377561515131, 'eta0': 2.5089763717076314, 'delta': 0.05304484511681987, 'n': 1.5459830745154566, 'nu': 1.413073167934102, 'a_scale': 4.499077382933452, 'id': 4547400}	1	[0]	[[[ 63.6952977,5683.145424 , 374.306667 , 252.6042678]]]	[[[5363.57567 , 250.506436, 161.54809 ]]]	[[[2.64457225,0.48216562,1.4374562 ,0.58238885]]]	[[[0.48880114,1.56260881,0.70147591]]]	[[[0.40487722,1.19964944,0.37569604]]]	[1.]
{'B_diff': 1.0, 'I_diff': 0.5, 'T_diff': 0.75, 'N0': 1178.8846776415244, 'h_N': 18.22706677520776, 'r0': 0.5955895876283634, 'a0': 0.0019064636246482014, 'h0': 1.7536457457563044, 'alpha0': 0.00021799230900829922, 'eta0': 4.656608643402038, 'delta': 0.04028282823139102, 'n': 1.3192078572419188, 'nu': 1.9326197212979073, 'a_scale': 1.7580876890924695, 'id': 4554800}	1	[0]	[[[ 91.5657549 ,2518.15438706, 200.4457184 , 160.2110796 ]]]	[[[2513.24365 , 104.417915, 124.816989]]]	[[[1.81370764,0.62703129,1.27490658,0.37563297]]]	[[[0.62739675,1.39590988,0.43811427]]]	[[[0.48683497,1.16006069,0.15663623]]]	[1.]
{'B_diff': 0.5, 'I_diff': 0.25, 'T_diff': 1.0, 'N0': 999.9056581150932, 'h_N': 7.46446020561589, 'r0': 1.5337715207228224, 'a0': 0.0010388714048047928, 'h0': 1.2297039110719306, 'alpha0': 0.0005139567981687936, 'eta0': 4.553462511355662, 'delta': 0.05574104840375656, 'n': 1.240979100763452, 'nu': 1.0862854453048936, 'a_scale': 4.714129035335852, 'id': 4573400}	1	[1]	[[[ 379.32082 , 125.4888894,1085.068475 , 0. ]]]	[[[ 68.9392129,687.700981 , 0. ]]]	[[[0.,0.,0.,0.]]]	[[[0.,0.,0.]]]	[[[0.,0.,0.]]]	[1.]
{'B_diff': 0.75, 'I_diff': 0.5, 'T_diff': 0.75, 'N0': 1525.3649696692175, 'h_N': 17.666993706154244, 'r0': 0.9597943150251007, 'a0': 0.001383995290526488, 'h0': 2.258809956200841, 'alpha0': 0.00029273899160156894, 'eta0': 1.729075952724262, 'delta': 0.0358638504548944, 'n': 1.375445698343181, 'nu': 1.0796151644069802, 'a_scale': 1.1484061558579284, 'id': 4564400}	1	[1]	[[[ 3.52827996,2781.479321 , 283.44479914, 618.343019 ]]]	[[[2269.1148 , 283.431049, 0. ]]]	[[[1.12274749,0.47432344,0.64874676,0.21384617]]]	[[[0.50936916,0.64875847,0. ]]]	[[[0.33083408,0.40931813,0.21384617]]]	[1.]
{'B_diff': 0.5, 'I_diff': 0.75, 'T_diff': 1.0, 'N0': 633.7204209031066, 'h_N': 18.757976207146527, 'r0': 1.7754055850740442, 'a0': 0.0019239150585455258, 'h0': 1.538430182784099, 'alpha0': 0.0002856705745461588, 'eta0': 2.419851296430098, 'delta': 0.04168185958620173, 'n': 1.0515171979639817, 'nu': 1.0008829642226424, 'a_scale': 2.3712357137642988, 'id': 4562200}	2	[1,1]	[[[ 29.9940979,128.7534921,989.760374 , 0. ], [ 60.685866 , 92.0158585,758.272358 , 0. ]]]	[[[ 77.3229429,576.203396 , 0. ], [ 92.0158585,758.272358 , 0. ]]]	[[[0.30041591,0.33498671,0.04412083,0. ], [0.50727367,0.74774673,0.07011286,0. ]]]	[[[0.50117703,0.16701562,0. ], [0.74774673,0.07011286,0. ]]]	[[[1.49656913,0.30189662,0. ], [0. ,0. ,0. ]]]	[0.975,0.025]
{'B_diff': 0.5, 'I_diff': 0.5, 'T_diff': 0.5, 'N0': 1029.3020329404194, 'h_N': 15.028460447463805, 'r0': 1.5318632338927238, 'a0': 0.0008905091314413761, 'h0': 2.146453381371238, 'alpha0': 0.0002254236757459756, 'eta0': 1.477466954207171, 'delta': 0.058772111727059546, 'n': 1.8021645212687543, 'nu': 1.5854152008519238, 'a_scale': 2.5964577078288125, 'id': 4573800}	1	[0]	[[[ 0.75115072,5219.0259 , 150.09447 , 65.3171591 ]]]	[[[1248.51624 , 85.5737624, 43.5579436]]]	[[[0.,0.,0.,0.]]]	[[[0.,0.,0.]]]	[[[0.,0.,0.]]]	[1.]
{'B_diff': 0.5, 'I_diff': 0.5, 'T_diff': 1.0, 'N0': 1464.5629738623802, 'h_N': 5.154773184093388, 'r0': 0.7454181239503668, 'a0': 0.0013248588782464614, 'h0': 1.790424743345402, 'alpha0': 0.00037156858984667575, 'eta0': 2.5679662543919495, 'delta': 0.054945444012338474, 'n': 1.0893231248425876, 'nu': 1.1000157405164153, 'a_scale': 1.0423517058449763, 'id': 4548600}	1	[1]	[[[ 165.770596 ,3086.51057534, 402.71893088, 334.06874 ]]]	[[[3077.65445 , 400.389741, 0. ]]]	[[[1.61810619,0.75117673,0.9982362 ,0.21848684]]]	[[[0.75150238,1.00004871,0. ]]]	[[[0.64956526,0.69180819,0.21848684]]]	[1.]
{'B_diff': 0.5, 'I_diff': 0.75, 'T_diff': 0.5, 'N0': 612.2119111823959, 'h_N': 12.188793479867524, 'r0': 0.6096144133340939, 'a0': 0.001536985751613453, 'h0': 0.9713876946896879, 'alpha0': 0.00021748802938311034, 'eta0': 1.637153504205112, 'delta': 0.04064357111225988, 'n': 1.0860901171178783, 'nu': 1.9828775425850589, 'a_scale': 3.6645113980247976, 'id': 4574600}	2	[0,0]	[[[ 1.33256236,1889.19418607, 53.2626495 , 87.2329635 ], [ 1.09885346,3519.1554481 , 53.2626673 , 58.7109386 ]]]	[[[1889.19227 , 29.0092064, 76.010614 ], [ 0.0001481, 29.0092161, 17.2124115]]]	[[[0.00000033,0.00000033,0.00000033,0.00000033], [0. ,0. ,0. ,0. ]]]	[[[0.00000033,0.00000033,0.00000033], [0.00000006,0. ,0. ]]]	[[[0.00000033,0.00000033,0.00000033], [0. ,0. ,0. ]]]	[0.52,0.48]
{'B_diff': 0.5, 'I_diff': 0.75, 'T_diff': 0.25, 'N0': 1921.4000223749013, 'h_N': 16.32293644651014, 'r0': 1.3584570362646144, 'a0': 0.0011839673485438064, 'h0': 1.5398051531438193, 'alpha0': 0.0005047104947013756, 'eta0': 1.980807579519038, 'delta': 0.03770587854047584, 'n': 1.5371948994865556, 'nu': 1.6655630516331072, 'a_scale': 2.9219451733329924, 'id': 4574400}	2	[0,0]	[[[ 0.50322076,12172.928964 , 50.816145 , 63.233651 ], [ 0.52158125, 8162.104768 , 50.8161619 , 97.8844882 ]]]	[[[ 997.481264 , 27.6522112, 49.3194615], [7354.57167 , 27.6522204, 79.3138691]]]	[[[0.00000033,0.00000033,0.00000033,0.00000033], [0. ,0. ,0. ,0. ]]]	[[[0.00000033,0.00000033,0.00000033], [0. ,0. ,0. ]]]	[[[0.00000033,0.00000033,0.00000033], [0. ,0. ,0. ]]]	[0.44,0.56]
{'B_diff': 0.75, 'I_diff': 0.75, 'T_diff': 0.5, 'N0': 1764.8729386964294, 'h_N': 7.63094972659842, 'r0': 0.6506106318765416, 'a0': 0.0015629313607735432, 'h0': 0.9400876481516236, 'alpha0': 0.000547599057003031, 'eta0': 4.478649799353677, 'delta': 0.05677005231134419, 'n': 1.1990609861589103, 'nu': 1.9286594581598284, 'a_scale': 2.4470426477792397, 'id': 4539400}	1	[1]	[[[ 371.963011,3403.096258, 429.344321, 153.316081]]]	[[[3369.90104 , 303.750981, 153.316081]]]	[[[1.19753054,0.9567233 ,1.33409297,0.3650792 ]]]	[[[0.95782358,1.53665063,0.3650792 ]]]	[[[0.86943913,0.91376954,0. ]]]	[1.]
{'B_diff': 0.5, 'I_diff': 0.5, 'T_diff': 0.75, 'N0': 1742.5586248753339, 'h_N': 8.725410608350732, 'r0': 1.5727498795851176, 'a0': 0.0015103012692896014, 'h0': 1.1269721382108988, 'alpha0': 0.0005540753154121321, 'eta0': 1.8428719936688385, 'delta': 0.03429563054652258, 'n': 1.106130994103307, 'nu': 1.6259307432984436, 'a_scale': 1.1161189895058485, 'id': 4574000}	1	[1]	[[[ 0.21877393,7221.125486 , 31.38351881, 145.594134 ]]]	[[[6886.97156 , 23.3051379, 0. ]]]	[[[0.,0.,0.,0.]]]	[[[0.,0.,0.]]]	[[[0.,0.,0.]]]	[1.]
{'B_diff': 0.75, 'I_diff': 0.25, 'T_diff': 0.75, 'N0': 1418.7569566453994, 'h_N': 8.451949403560635, 'r0': 1.0099776959049374, 'a0': 0.0016044924450050978, 'h0': 1.4602460131813402, 'alpha0': 0.0003859321757198991, 'eta0': 4.986073051917462, 'delta': 0.03402908907266875, 'n': 1.962904165105324, 'nu': 1.6004193067036563, 'a_scale': 3.376015667952973, 'id': 4550800}	1	[0]	[[[ 98.8702768,3140.160783 , 248.9290717, 257.62048 ]]]	[[[3032.05891 , 170.335943, 131.438842]]]	[[[1.86685052,0.63466576,1.40896321,0.29482868]]]	[[[0.63919623,1.48983032,0.40478617]]]	[[[0.57610043,1.24589954,0.18103838]]]	[1.]
{'B_diff': 0.5, 'I_diff': 1.0, 'T_diff': 0.75, 'N0': 2174.865356678135, 'h_N': 11.1307693667505, 'r0': 0.5027152312406962, 'a0': 0.0013550107174791523, 'h0': 0.6253457417109008, 'alpha0': 0.0003164843378685827, 'eta0': 2.376646422782956, 'delta': 0.040314964052008004, 'n': 1.1457897325986102, 'nu': 1.9070260710732476, 'a_scale': 3.416299628206829, 'id': 4575600}	2	[0,0]	[[[ 1.13046107,13505.08268263, 55.152905 , 146.909434 ], [ 1.26500813, 7808.44021727, 55.152905 , 233.2648787 ]]]	[[[ 0.20428263, 29.8517705 , 75.5330289 ], [7808.02859 , 29.8517705 , 153.93235 ]]]	[[[0.00000033,0.00000033,0.00000033,0.00000033], [0.00000033,0.00000033,0.00000033,0.00000033]]]	[[[0.00000033,0.00000033,0.00000033], [0.00000033,0.00000033,0.00000033]]]	[[[0.00000033,0.00000033,0.00000033], [0.00000033,0.00000033,0.00000033]]]	[0.4,0.6]
{'B_diff': 1.0, 'I_diff': 0.75, 'T_diff': 0.25, 'N0': 1761.4345513747428, 'h_N': 10.787904546596454, 'r0': 1.7197567388439134, 'a0': 0.0006407177048009708, 'h0': 1.0286455059171515, 'alpha0': 0.0007832175063608699, 'eta0': 4.5820698162080475, 'delta': 0.0516735884266302, 'n': 1.302615751803453, 'nu': 1.3404009408257793, 'a_scale': 3.248308445034406, 'id': 4555200}	1	[1]	[[[ 129.221385,4323.269123,1052.563663, 237.992688]]]	[[[879.946553,474.094642,237.992688]]]	[[[1.75243467,1.02140019,1.01407785,0.82463103]]]	[[[1.98382361,0.94608226,0.82463103]]]	[[[1.3595988 ,1.27299748,0. ]]]	[1.]
{'B_diff': 0.75, 'I_diff': 0.75, 'T_diff': 0.75, 'N0': 1039.4350897529948, 'h_N': 19.140247466928418, 'r0': 1.2632286295322313, 'a0': 0.0020268947441249956, 'h0': 0.6253429632817298, 'alpha0': 0.0006828937793319257, 'eta0': 4.296380530308934, 'delta': 0.0548070156742011, 'n': 1.0941317473928485, 'nu': 1.8752127365031657, 'a_scale': 1.9861166831286612, 'id': 4552400}	1	[1]	[[[ 17.5177371 ,1982.82905841, 206.6242025 , 191.860353 ]]]	[[[1980.89195 , 120.497751, 191.860353]]]	[[[2.2802019 ,0.53199541,1.11821482,0.35702366]]]	[[[0.53242468,1.44723069,0.35702366]]]	[[[0.3698678 ,0.73380914,0. ]]]	[1.]
{'B_diff': 1.0, 'I_diff': 0.25, 'T_diff': 0.25, 'N0': 2233.2525328045385, 'h_N': 5.595292971039686, 'r0': 0.8793823828102836, 'a0': 0.0011853903010263568, 'h0': 1.2055700120635138, 'alpha0': 0.0003993660937587853, 'eta0': 3.6287794765860375, 'delta': 0.054901586275139885, 'n': 1.6565087094667679, 'nu': 1.2881034900013482, 'a_scale': 3.6254096062063605, 'id': 4528000}	2	[0,1]	[[[ 519.705427 ,2571.2366867, 700.805306 , 400.143857 ], [2110.93542 , 39.450278 , 201.1131117, 0. ]]]	[[[2548.22005 , 375.119635 , 245.332795 ], [ 20.9428287, 158.604045 , 0. ]]]	[[[0.99253074,1.23595529,0.93717875,0.14444279], [0.00000033,0.00000033,0.00000033,0. ]]]	[[[1.23875585,1.03035371,0.17169028], [0.00000033,0.00000033,0. ]]]	[[[1.01758428,0.83340202,0.10145979], [0.00000033,0.00000033,0. ]]]	[0.945,0.055]
{'B_diff': 0.75, 'I_diff': 0.25, 'T_diff': 1.0, 'N0': 2116.6944591957927, 'h_N': 7.740178404185425, 'r0': 1.0971482056903241, 'a0': 0.0010150469765753348, 'h0': 1.1137052232559377, 'alpha0': 0.0003867142284982031, 'eta0': 1.8491081140246772, 'delta': 0.04046541129994383, 'n': 1.881834771460496, 'nu': 1.9180945702702503, 'a_scale': 3.449373845415434, 'id': 4576600}	1	[0]	[[[ 0.32222167,10841.99238 , 38.7221605 , 86.9769691 ]]]	[[[5056.72546 , 27.2524374, 36.1764903]]]	[[[0.,0.,0.,0.]]]	[[[0.,0.,0.]]]	[[[0.,0.,0.]]]	[1.]
{'B_diff': 0.5, 'I_diff': 1.0, 'T_diff': 0.5, 'N0': 2211.543551633121, 'h_N': 18.480135004919024, 'r0': 1.5872668915998478, 'a0': 0.0019872919322837888, 'h0': 1.3691430478437738, 'alpha0': 0.0003959196320082443, 'eta0': 3.907099998474014, 'delta': 0.030200418059135814, 'n': 1.1005090436534675, 'nu': 1.4588791011351274, 'a_scale': 1.5894704777072783, 'id': 4575400}	2	[0,1]	[[[ 0.42947049,12679.773962 , 89.1074968 , 160.8725417 ], [ 0.47490405, 7676.01774 , 89.1074968 , 253.5377971 ]]]	[[[ 980.097462 , 53.9015748, 133.618905 ], [7676.01774 , 53.9015748, 208.359329 ]]]	[[[0.,0.,0.,0.], [0.,0.,0.,0.]]]	[[[0.,0.,0.], [0.,0.,0.]]]	[[[0.,0.,0.], [0.,0.,0.]]]	[0.965,0.035]
{'B_diff': 0.75, 'I_diff': 0.5, 'T_diff': 1.0, 'N0': 738.7678484556276, 'h_N': 18.65665109356342, 'r0': 1.1130359553491982, 'a0': 0.0007311921844425546, 'h0': 1.0549619302887727, 'alpha0': 0.00037799508620880843, 'eta0': 1.504798865700064, 'delta': 0.0339958737932641, 'n': 1.4973609654553812, 'nu': 1.5102905322351894, 'a_scale': 4.190812988834214, 'id': 4577400}	2	[0,0]	[[[ 2.27891228, 874.2555624 , 90.716534 , 235.6074688 ], [ 1.08658189,3153.7270885 , 90.7165643 , 158.4481067 ]]]	[[[841.476726 , 57.6483726,168.15371 ], [ 70.6703985, 57.6483919, 79.3756619]]]	[[[0.00000033,0.00000033,0.00000033,0.00000033], [0. ,0. ,0. ,0. ]]]	[[[0.00000033,0.00000033,0.00000033], [0. ,0. ,0. ]]]	[[[0.00000033,0.00000033,0.00000033], [0. ,0. ,0. ]]]	[0.44,0.56]
{'B_diff': 1.0, 'I_diff': 1.0, 'T_diff': 0.25, 'N0': 1339.0244395657353, 'h_N': 18.52488395903934, 'r0': 0.693807812003399, 'a0': 0.0017452654246086204, 'h0': 0.9591343815138325, 'alpha0': 0.0006021293653602924, 'eta0': 5.043415618764031, 'delta': 0.05256697290472612, 'n': 1.1495721621294446, 'nu': 1.0733634957497076, 'a_scale': 2.2806337100181144, 'id': 4556000}	1	[1]	[[[792.513087 ,472.2959563,830.397336 , 0. ]]]	[[[ 71.0151633,424.20489 , 0. ]]]	[[[0.43217841,2.13034295,0.60666113,0. ]]]	[[[1.45531159,0.56793444,0. ]]]	[[[2.50622511,0.82758857,0. ]]]	[1.]
{'B_diff': 0.75, 'I_diff': 0.5, 'T_diff': 0.25, 'N0': 2031.2493875875798, 'h_N': 16.4514972936543, 'r0': 1.1878752956680114, 'a0': 0.001760759150774533, 'h0': 2.090924676878425, 'alpha0': 0.0004731249810512665, 'eta0': 1.3485249720525234, 'delta': 0.05125095728704414, 'n': 1.4324203563703892, 'nu': 1.442612025401632, 'a_scale': 2.8091306925495614, 'id': 4576800}	2	[0,0]	[[[ 0.80066183,13704.49963 , 105.5126307 , 48.837649 ], [ 0.84941195, 7506.502596 , 105.5125955 , 110.7668467 ]]]	[[[1265.29123 , 59.7359454, 36.9953662], [7312.6628 , 59.7359255, 76.1124316]]]	[[[0. ,0. ,0. ,0. ], [0.00000033,0.00000033,0.00000033,0.00000033]]]	[[[0. ,0. ,0. ], [0.00000033,0.00000033,0.00000033]]]	[[[0. ,0. ,0. ], [0.00000033,0.00000033,0.00000033]]]	[0.65,0.35]
{'B_diff': 0.75, 'I_diff': 1.0, 'T_diff': 0.75, 'N0': 2113.0158808363058, 'h_N': 18.278227035465676, 'r0': 0.811752090968432, 'a0': 0.0018981738212685492, 'h0': 1.4986153913433402, 'alpha0': 0.00031187400506360943, 'eta0': 3.883471838689746, 'delta': 0.03988335695887397, 'n': 1.181331861447127, 'nu': 1.4390057982907636, 'a_scale': 2.09786478855173, 'id': 4566000}	1	[0]	[[[ 5.46292451,4634.81726131, 298.451871 , 440.778409 ]]]	[[[4634.77169 , 110.22475 , 310.240765]]]	[[[3.12315158,0.32744702,0.84739519,0.28433149]]]	[[[0.32744868,0.79041709,0.36482841]]]	[[[0.38785368,1.05598585,0.20273335]]]	[1.]
{'B_diff': 0.25, 'I_diff': 0.5, 'T_diff': 0.5, 'N0': 636.4180550524414, 'h_N': 18.638762296568682, 'r0': 0.6524309154916756, 'a0': 0.0020159939661243487, 'h0': 1.6273892759674446, 'alpha0': 0.0003018537229666601, 'eta0': 4.664376436702778, 'delta': 0.03437064380114678, 'n': 1.0874177997367247, 'nu': 1.1826967577362062, 'a_scale': 3.246849107367375, 'id': 4557800}	1	[1]	[[[280.636868 ,250.6668198,469.237112 , 19.0389123]]]	[[[228.301977 ,293.562938 , 19.0389123]]]	[[[0.58728417,2.19991385,0.5478525 ,0.16543831]]]	[[[2.23001701,0.65833827,0.16543831]]]	[[[1.90784428,0.36505415,0. ]]]	[1.]
{'B_diff': 0.75, 'I_diff': 1.0, 'T_diff': 0.75, 'N0': 689.963219925777, 'h_N': 9.406979906347797, 'r0': 1.5838557639239794, 'a0': 0.0011278040791164894, 'h0': 0.756904769758135, 'alpha0': 0.0002554162885525798, 'eta0': 1.3396858430140097, 'delta': 0.05671120650438839, 'n': 1.890536434565564, 'nu': 1.1078381345115065, 'a_scale': 1.648017558907151, 'id': 4578800}	1	[1]	[[[538.503911 , 27.20856835,254.704049 , 0. ]]]	[[[ 18.1287773,126.480921 , 0. ]]]	[[[0.00000033,0.00000033,0.00000033,0. ]]]	[[[0.00000033,0.00000033,0. ]]]	[[[0.00000033,0.00000033,0. ]]]	[1.]
{'B_diff': 0.75, 'I_diff': 1.0, 'T_diff': 0.5, 'N0': 1326.0045335167558, 'h_N': 11.43836047078171, 'r0': 1.8005262800771271, 'a0': 0.001456918270970949, 'h0': 2.2938475566058187, 'alpha0': 0.0007943738593312658, 'eta0': 2.9534529310903803, 'delta': 0.03155661195327756, 'n': 1.9259914509433886, 'nu': 1.6506355248951303, 'a_scale': 4.3327219486573885, 'id': 4578600}	2	[0,0]	[[[ 0.23285235,4879.6659753 , 44.3255478 , 77.2979953 ], [ 0.21879741,9519.330862 , 44.3255478 , 35.353788 ]]]	[[[4795.66658 , 23.2098494, 49.5375562], [ 233.177272 , 23.2098494, 22.7136518]]]	[[[0.00000033,0.00000033,0.00000033,0.00000033], [0.00000033,0.00000033,0.00000033,0.00000033]]]	[[[0.00000033,0.00000033,0.00000033], [0.00000033,0.00000033,0.00000033]]]	[[[0.00000033,0.00000033,0.00000033], [0.00000033,0.00000033,0.00000033]]]	[0.49,0.51]
{'B_diff': 1.0, 'I_diff': 0.75, 'T_diff': 0.5, 'N0': 1462.8601544910682, 'h_N': 11.233888375149768, 'r0': 1.941588718936866, 'a0': 0.0009059509703103429, 'h0': 2.2242297445439565, 'alpha0': 0.0003167802486460971, 'eta0': 2.2669205744575414, 'delta': 0.056923955401786956, 'n': 1.000769518119407, 'nu': 1.272271541944027, 'a_scale': 1.3526925680486142, 'id': 4568200}	1	[1]	[[[ 0.58946415,3462.4316 , 293.1003795 , 188.4009515 ]]]	[[[3462.4316 , 226.507843, 166.406758]]]	[[[0.25458949,0.21498472,0.55233154,0.35065442]]]	[[[0.21498472,0.62189318,0.36957543]]]	[[[0. ,0.32141202,0.20788872]]]	[1.]
{'B_diff': 0.75, 'I_diff': 0.75, 'T_diff': 0.5, 'N0': 1949.0691555343199, 'h_N': 18.96373258525964, 'r0': 1.5948835593102322, 'a0': 0.0014390309146191825, 'h0': 0.7393150251584566, 'alpha0': 0.0005761247862969012, 'eta0': 3.247852153402454, 'delta': 0.03511374191907727, 'n': 1.1362597266480248, 'nu': 1.347940866512908, 'a_scale': 2.9894104162100006, 'id': 4577800}	1	[0]	[[[ 0.80435895,4380.96990757, 124.5567652 , 426.0063239 ]]]	[[[4380.96866 , 67.0950172, 380.759368 ]]]	[[[0.,0.,0.,0.]]]	[[[0.,0.,0.]]]	[[[0.,0.,0.]]]	[1.]
{'B_diff': 1.0, 'I_diff': 0.25, 'T_diff': 0.25, 'N0': 2181.171312756729, 'h_N': 8.250160973523771, 'r0': 1.9040701215810998, 'a0': 0.0008068556562601464, 'h0': 1.1906920117197215, 'alpha0': 0.00028406403374360426, 'eta0': 2.9538349776481443, 'delta': 0.03930477224874786, 'n': 1.7464713722370182, 'nu': 1.81621542886514, 'a_scale': 2.325913000856773, 'id': 4579200}	1	[0]	[[[ 0.20017327,8499.351 , 57.4265076 , 148.5246104 ]]]	[[[6232.87636 , 32.4642262, 97.8515092]]]	[[[0.00000033,0.00000033,0.00000033,0.00000033]]]	[[[0.00000033,0.00000033,0.00000033]]]	[[[0.00000033,0.00000033,0.00000033]]]	[1.]
{'B_diff': 1.0, 'I_diff': 0.5, 'T_diff': 0.25, 'N0': 645.1643174068297, 'h_N': 12.839171853790713, 'r0': 1.5595021679625936, 'a0': 0.0017845412075980082, 'h0': 0.8417070101035411, 'alpha0': 0.0007030063687039076, 'eta0': 1.6122800870327134, 'delta': 0.05432751905105024, 'n': 1.7899863397901858, 'nu': 1.798672866389559, 'a_scale': 3.941970830059144, 'id': 4580000}	2	[0,0]	[[[ 0.59368607,3677.450442 , 43.5644755 , 65.7554029 ], [ 0.77740878,1534.9180219 , 43.5644755 , 135.2794618 ]]]	[[[ 541.885082 , 23.2010467, 48.9276633], [1468.20368 , 23.2010467, 89.4634482]]]	[[[0.00000033,0.00000033,0.00000033,0.00000033], [0.00000033,0.00000033,0.00000033,0.00000033]]]	[[[0.00000033,0.00000033,0.00000033], [0.00000033,0.00000033,0.00000033]]]	[[[0.00000033,0.00000033,0.00000033], [0.00000033,0.00000033,0.00000033]]]	[0.335,0.665]
{'B_diff': 1.0, 'I_diff': 0.25, 'T_diff': 0.75, 'N0': 1773.1627816020414, 'h_N': 5.833868995743977, 'r0': 1.186406828487368, 'a0': 0.0013893800485857816, 'h0': 0.7626520313424926, 'alpha0': 0.0008260118175770632, 'eta0': 2.3830408491020227, 'delta': 0.0354905898717754, 'n': 1.3510962393114068, 'nu': 1.7323358895276635, 'a_scale': 4.041128465570353, 'id': 4579600}	1	[0]	[[[ 0.22260918,5649.106213 , 34.3099935 , 190.1756463 ]]]	[[[5375.21707 , 22.1816328, 85.2938253]]]	[[[0.,0.,0.,0.]]]	[[[0.,0.,0.]]]	[[[0.,0.,0.]]]	[1.]
{'B_diff': 1.0, 'I_diff': 0.75, 'T_diff': 0.5, 'N0': 821.0439947442186, 'h_N': 19.00644545283621, 'r0': 1.3576186328818993, 'a0': 0.0006989800136529421, 'h0': 1.5962228362919317, 'alpha0': 0.00046452318871670925, 'eta0': 3.5602422385965893, 'delta': 0.058802847833729285, 'n': 1.8538539636616447, 'nu': 1.500648432941049, 'a_scale': 1.025073284897041, 'id': 4555400}	1	[1]	[[[ 35.4941229,1771.8196063, 143.3875585, 183.342481 ]]]	[[[1683.18471 , 123.361361, 0. ]]]	[[[2.20144515,0.51670678,1.10105191,0.22682811]]]	[[[0.52537241,1.16858845,0. ]]]	[[[0.44311014,0.7095982 ,0.22682811]]]	[1.]
{'B_diff': 0.75, 'I_diff': 0.75, 'T_diff': 0.25, 'N0': 1244.9234002961232, 'h_N': 9.559466540948257, 'r0': 1.4913094712070412, 'a0': 0.0016136218755596243, 'h0': 2.241989503250215, 'alpha0': 0.0007650954930072152, 'eta0': 2.192333242908278, 'delta': 0.058334379302231745, 'n': 1.0426402232414342, 'nu': 1.1036713209290947, 'a_scale': 3.7348603476416993, 'id': 4564800}	3	[1,1,1]	[[[ 3.02450771,2909.59071 , 324.471073 , 168.793487 ], [ 2.46751323, 984.450463 , 554.771562 , 420.778736 ], [ 218.176813 ,5593.98184 , 687.144976 , 34.8994565 ]]]	[[[2909.59071 , 324.471073, 168.793487], [ 984.450463, 554.771562, 0. ], [ 0. , 0. , 0. ]]]	[[[2.09451647,0.54209221,1.17573986,0.68644087], [0.00000033,0.00000033,0.00000033,0.00000033], [1.91522964,0.6762646 ,1.14784311,2.25700224]]]	[[[0.54209221,1.17573986,0.68644087], [0.00000033,0.00000033,0. ], [0. ,0. ,0. ]]]	[[[0. ,0. ,0. ], [0. ,0. ,0.00000033], [0.6762646 ,1.14784311,2.25700224]]]	[0.91,0.08,0.01]
{'B_diff': 0.25, 'I_diff': 0.5, 'T_diff': 0.75, 'N0': 1224.9335853214286, 'h_N': 11.653016716083972, 'r0': 1.554903883120491, 'a0': 0.0005805505204593375, 'h0': 1.6669057486558505, 'alpha0': 0.0008253509361884507, 'eta0': 3.260512443260211, 'delta': 0.034791315336150395, 'n': 1.2876566806952274, 'nu': 1.4393179708901578, 'a_scale': 4.4302825510378145, 'id': 4570800}	1	[0]	[[[ 0.71429572,3907.0194632 , 195.8544417 , 219.531838 ]]]	[[[3891.35013 , 40.9190577, 102.115007 ]]]	[[[1.22358873,0.37304423,1.34010867,0.5682169 ]]]	[[[0.37319809,0.9095882 ,0.52660018]]]	[[[0.4494474 ,1.69617628,0.71280849]]]	[1.]
{'B_diff': 0.25, 'I_diff': 0.25, 'T_diff': 1.0, 'N0': 1083.854767758423, 'h_N': 10.95181646575573, 'r0': 1.8948411602867874, 'a0': 0.0011917035465731055, 'h0': 2.2257602058207757, 'alpha0': 0.0004052848055051602, 'eta0': 5.1913901759578165, 'delta': 0.0567821745254555, 'n': 1.2919579167055328, 'nu': 1.2824190329750595, 'a_scale': 2.412858474973128, 'id': 4531800}	2	[0,0]	[[[ 215.77926 , 522.5115804,1191.436656 , 56.4227516], [ 215.782491 , 522.810297 ,1191.334335 , 56.4224114]]]	[[[446.279283 ,564.871527 , 56.4227516], [446.538866 ,564.815379 , 56.4224114]]]	[[[0.86657491,1.44425818,0.23106364,0.01486279], [0.86655518,1.44318407,0.23108214,0.01486211]]]	[[[1.47262308,0.26759749,0.01486279], [1.47151121,0.26762296,0.01486211]]]	[[[1.28685843,0.19823599,0. ], [1.28598668,0.19824906,1. ]]]	[0.465,0.535]
{'B_diff': 1.0, 'I_diff': 0.25, 'T_diff': 0.5, 'N0': 2011.3827896207333, 'h_N': 6.469109399427398, 'r0': 1.3412660105996288, 'a0': 0.0012113800095601111, 'h0': 1.569337639031831, 'alpha0': 0.0006321407023804644, 'eta0': 1.6087769281133202, 'delta': 0.040216900699826516, 'n': 1.2864921101468219, 'nu': 1.219650805690872, 'a_scale': 3.6655161732399164, 'id': 4579400}	1	[0]	[[[ 0.2919168,5407.591873 , 147.1755164, 314.000478 ]]]	[[[5250.76378 , 95.5896451, 179.011652 ]]]	[[[0.,0.,0.,0.]]]	[[[0.,0.,0.]]]	[[[0.,0.,0.]]]	[1.]
{'B_diff': 0.5, 'I_diff': 1.0, 'T_diff': 0.25, 'N0': 1594.9787124410666, 'h_N': 14.182776526894017, 'r0': 0.857834212046153, 'a0': 0.0011305856093478742, 'h0': 0.7722514069541169, 'alpha0': 0.0006446078033210612, 'eta0': 4.547762589210658, 'delta': 0.041457045351336944, 'n': 1.271132616178839, 'nu': 1.2039229177342832, 'a_scale': 4.660214880806059, 'id': 4549600}	1	[1]	[[[ 38.7091534,1635.7515274, 279.891107 , 572.606883 ]]]	[[[1541.65427 , 162.290062, 572.606883]]]	[[[1.60572376,0.57721474,0.58072121,0.08852574]]]	[[[0.59529368,0.86288902,0.08852574]]]	[[[0.54550162,0.20267374,0. ]]]	[1.]
{'B_diff': 0.5, 'I_diff': 0.25, 'T_diff': 0.75, 'N0': 1681.1954272574003, 'h_N': 15.465641844010799, 'r0': 1.8195233187927382, 'a0': 0.0008375034477993465, 'h0': 1.3637669371024093, 'alpha0': 0.0008289746046285439, 'eta0': 4.431848375894342, 'delta': 0.03415090639473791, 'n': 1.528342782490118, 'nu': 1.5784627801462525, 'a_scale': 2.8533369180182455, 'id': 4560400}	1	[0]	[[[ 58.4672328,4971.890194 , 288.4388841, 224.372354 ]]]	[[[4503.91625 , 200.906163, 142.771092]]]	[[[2.53527962,0.498297 ,1.7473187 ,0.56982771]]]	[[[0.50512544,1.85031854,0.70076302]]]	[[[0.44821237,1.54092492,0.34361416]]]	[1.]
{'B_diff': 1.0, 'I_diff': 0.5, 'T_diff': 1.0, 'N0': 1888.133956465636, 'h_N': 9.141529758548241, 'r0': 1.5779892796380142, 'a0': 0.0006573987753430183, 'h0': 2.157849016232869, 'alpha0': 0.0006692518233225917, 'eta0': 1.7587659572892944, 'delta': 0.0514814682442991, 'n': 1.8819722231947638, 'nu': 1.4696498297028464, 'a_scale': 2.9485063404060154, 'id': 4580600}	1	[0]	[[[ 0.3349538,11294.56501 , 95.9456971, 44.513569 ]]]	[[[2912.70324 , 62.0070277, 31.4684292]]]	[[[0.,0.,0.,0.]]]	[[[0.,0.,0.]]]	[[[0.,0.,0.]]]	[1.]
{'B_diff': 1.0, 'I_diff': 1.0, 'T_diff': 1.0, 'N0': 2171.2540392109604, 'h_N': 15.714842848304437, 'r0': 0.7458161439221107, 'a0': 0.0018193343628552824, 'h0': 1.7098311272990447, 'alpha0': 0.00031363224708092516, 'eta0': 1.656380589603689, 'delta': 0.03287876612724475, 'n': 1.7865400410098777, 'nu': 1.2123565546613628, 'a_scale': 1.078351684355944, 'id': 4582200}	1	[1]	[[[ 1.06561417,7091.99228 , 117.29011483, 532.509892 ]]]	[[[4657.0619 , 116.943189, 0. ]]]	[[[0.00000033,0.00000033,0.00000033,0.00000033]]]	[[[0.00000033,0.00000033,0. ]]]	[[[0.00000033,0.00000033,0.00000033]]]	[1.]
{'B_diff': 1.0, 'I_diff': 1.0, 'T_diff': 0.75, 'N0': 1351.353173610944, 'h_N': 13.96017132447195, 'r0': 1.4410970881546217, 'a0': 0.0014241526245798303, 'h0': 0.7182038003633175, 'alpha0': 0.0005051418156343801, 'eta0': 1.573747554348396, 'delta': 0.04679720339765832, 'n': 1.6883273338341338, 'nu': 1.1912298514119097, 'a_scale': 4.641151059628386, 'id': 4556400}	2	[0,0]	[[[ 82.8407908 ,2815.647037 , 437.868174 , 408.556967 ], [1085.08023 , 41.9378458 , 289.580548 , 40.47621095]]]	[[[ 26.254297 ,169.180492 ,220.128714 ], [ 26.5045559,169.120492 , 31.7950017]]]	[[[1.96379709,0.62639894,0.84958907,0.16503062], [0.00000033,0.00000033,0.00000033,0.00000033]]]	[[[2.75114364,0.39680695,0.17974694], [0.00000033,0.00000033,0.00000033]]]	[[[0.64376956,1.46763986,0.48138061], [0.00000033,0.00000033,0.00000033]]]	[0.995,0.005]
{'B_diff': 0.75, 'I_diff': 0.75, 'T_diff': 1.0, 'N0': 1208.157950987576, 'h_N': 15.392937820218195, 'r0': 1.8657357120301703, 'a0': 0.0015598945953852609, 'h0': 1.6796413047177419, 'alpha0': 0.0007378859271970993, 'eta0': 4.40428154766443, 'delta': 0.04014043148566846, 'n': 1.0561192900151681, 'nu': 1.3888603351418283, 'a_scale': 3.3174116122674824, 'id': 4565400}	2	[1,1]	[[[ 2.99464273,2559.92687 , 286.443189 , 168.56002546], [ 312.101773 ,3971.69165 , 794.993755 , 78.4041682 ]]]	[[[2559.92687 , 219.656203, 166.280568], [ 0. , 0. , 0. ]]]	[[[1.99130572,0.55533138,1.14039112,0.63580372], [1.31045037,0.97404661,0.98432222,0.94144919]]]	[[[0.55533138,1.42490358,0.64372372], [0. ,0. ,0. ]]]	[[[0. ,0.26622385,0.05953936], [0.97404661,0.98432222,0.94144919]]]	[0.945,0.055]
{'B_diff': 1.0, 'I_diff': 1.0, 'T_diff': 0.25, 'N0': 1619.3359276121596, 'h_N': 6.932036896279797, 'r0': 0.7712721455235141, 'a0': 0.0006773334304147684, 'h0': 2.1077834297407643, 'alpha0': 0.0008388961594616621, 'eta0': 2.063068160476871, 'delta': 0.05831537031623016, 'n': 1.2280026523682255, 'nu': 1.8942613612537964, 'a_scale': 2.0417886705951984, 'id': 4581600}	2	[0,1]	[[[ 0.58037832,13568.68749047, 35.2237607 , 7.95138592], [ 0.59653408, 5884.8795465 , 31.994369 , 29.9565387 ]]]	[[[ 8.51229047, 18.5423419 , 6.57733285], [5883.97048 , 19.5125687 , 29.9565387 ]]]	[[[0.,0.,0.,0.], [0.,0.,0.,0.]]]	[[[0.,0.,0.], [0.,0.,0.]]]	[[[0.,0.,0.], [0.,0.,0.]]]	[0.745,0.255]
{'B_diff': 0.5, 'I_diff': 0.75, 'T_diff': 0.25, 'N0': 1587.8113797120584, 'h_N': 10.978580147172956, 'r0': 1.7977396690380743, 'a0': 0.0006141470564125035, 'h0': 0.7834363829192715, 'alpha0': 0.00034623155593200606, 'eta0': 5.149643892357935, 'delta': 0.0596850271482827, 'n': 1.669881288683183, 'nu': 1.6934186006498124, 'a_scale': 2.4275422757030536, 'id': 4523200}	1	[1]	[[[ 182.025717,1692.915193, 520.955054, 410.440854]]]	[[[1511.00828 , 311.108281, 410.440854]]]	[[[1.22492699,1.12281099,0.78063523,0.3005967 ]]]	[[[1.15756116,0.97809279,0.3005967 ]]]	[[[0.90472442,0.57107999,0. ]]]	[1.]
{'B_diff': 0.25, 'I_diff': 0.25, 'T_diff': 0.5, 'N0': 1102.2700695659014, 'h_N': 11.738673952025447, 'r0': 1.9918142107852337, 'a0': 0.001844045725175897, 'h0': 2.205956202344523, 'alpha0': 0.00032038849659798236, 'eta0': 1.9633817698119702, 'delta': 0.038201406092268395, 'n': 1.914383939757878, 'nu': 1.6114250682650832, 'a_scale': 1.3579334775070826, 'id': 4582600}	1	[1]	[[[ 0.25935989,5523.50892 , 55.8241262 , 72.2597866 ]]]	[[[2868.56126 , 40.412942, 0. ]]]	[[[0.00000033,0.00000033,0.00000033,0.00000033]]]	[[[0.00000033,0.00000033,0. ]]]	[[[0.00000033,0.00000033,0.00000033]]]	[1.]
{'B_diff': 0.25, 'I_diff': 0.25, 'T_diff': 1.0, 'N0': 912.800671206365, 'h_N': 18.205428393783272, 'r0': 1.8741440402339393, 'a0': 0.0007205180040428256, 'h0': 0.7080152088820094, 'alpha0': 0.0003304452860653529, 'eta0': 2.0255000462550696, 'delta': 0.04442601925019795, 'n': 1.7095001690989715, 'nu': 1.1265053935263594, 'a_scale': 3.4582717998788355, 'id': 4583000}	1	[1]	[[[468.371469 , 64.6824395,436.4377037,172.418232 ]]]	[[[ 21.3660599,343.750655 , 0. ]]]	[[[0.00000033,0.00000033,0.00000033,0.00000033]]]	[[[0.00000033,0.00000033,0. ]]]	[[[0.00000033,0.00000033,0.00000033]]]	[1.]
{'B_diff': 0.75, 'I_diff': 0.5, 'T_diff': 0.5, 'N0': 1794.697523153828, 'h_N': 11.43248624266365, 'r0': 1.8078615823886885, 'a0': 0.0005454416920139811, 'h0': 1.445942240889829, 'alpha0': 0.0005684068003940352, 'eta0': 3.0363727235213416, 'delta': 0.03086695310623042, 'n': 1.6261410011329223, 'nu': 1.246407435340632, 'a_scale': 4.350822081032524, 'id': 4564200}	1	[0]	[[[ 5.53060797,4809.5562 , 362.915218 , 457.084301 ]]]	[[[1757.98169 , 114.93722 , 289.190466]]]	[[[4.02535517,0.5927631 ,1.40010291,0.51710617]]]	[[[0.83617599,1.49008555,0.50886617]]]	[[[0.94876354,1.7543312 ,0.81693213]]]	[1.]
{'B_diff': 0.25, 'I_diff': 0.5, 'T_diff': 0.5, 'N0': 864.8227359447139, 'h_N': 18.904574436206527, 'r0': 0.8601326911076348, 'a0': 0.0009476645333941885, 'h0': 0.6789241336141297, 'alpha0': 0.000534639601366981, 'eta0': 3.0685109649156366, 'delta': 0.0379176896024452, 'n': 1.9510979468646568, 'nu': 1.9818837668228957, 'a_scale': 1.2704644007453114, 'id': 4583400}	1	[1]	[[[ 1.14731449,3755.52354 , 25.5783548 , 142.323401 ]]]	[[[1965.97626 , 18.5619356, 0. ]]]	[[[0.00000033,0.00000033,0.00000033,0.00000033]]]	[[[0.00000033,0.00000033,0. ]]]	[[[0.00000033,0.00000033,0.00000033]]]	[1.]
{'B_diff': 0.25, 'I_diff': 0.25, 'T_diff': 0.75, 'N0': 580.38917502217, 'h_N': 8.014726418192119, 'r0': 1.9391798643413871, 'a0': 0.0011899556054989087, 'h0': 1.2388204911404248, 'alpha0': 0.0008745249079669244, 'eta0': 4.796423723230415, 'delta': 0.047995545893521493, 'n': 1.5933567380331541, 'nu': 1.8478721547150987, 'a_scale': 2.773310836432925, 'id': 4557200}	1	[0]	[[[ 34.1554402,982.936563 ,246.012299 ,113.7466919]]]	[[[800.639765,117.272687, 92.877307]]]	[[[1.59345663,0.96788812,0.90221732,0.53724051]]]	[[[0.99288778,1.00482603,0.6022745 ]]]	[[[0.86599314,0.84080876,0.25037005]]]	[1.]
{'B_diff': 0.25, 'I_diff': 0.25, 'T_diff': 0.25, 'N0': 1716.747633120446, 'h_N': 6.804544538295734, 'r0': 0.6723524401302474, 'a0': 0.001761520687106687, 'h0': 1.0529069714617705, 'alpha0': 0.00035329106555017807, 'eta0': 1.4141826925482353, 'delta': 0.05240794682111932, 'n': 1.9096730261778037, 'nu': 1.3139101569768914, 'a_scale': 3.6264831954846923, 'id': 4582400}	1	[0]	[[[ 1.00370353,6010.72933 , 210.5615279 , 337.117306 ]]]	[[[2550.82586 , 119.240902, 209.819992]]]	[[[0.,0.,0.,0.]]]	[[[0.,0.,0.]]]	[[[0.,0.,0.]]]	[1.]
{'B_diff': 0.25, 'I_diff': 0.5, 'T_diff': 0.75, 'N0': 1538.4648957329823, 'h_N': 10.716699498313892, 'r0': 1.0062212755712883, 'a0': 0.0020459391116365716, 'h0': 0.9289130911213075, 'alpha0': 0.0003384215736119185, 'eta0': 4.729857846884526, 'delta': 0.05494100085255271, 'n': 1.4297970671542117, 'nu': 1.3469298232700313, 'a_scale': 3.314808036658479, 'id': 4583600}	1	[1]	[[[1404.86769 , 40.3808066, 233.389012 , 0. ]]]	[[[ 25.8653107,114.119108 , 0. ]]]	[[[0.00000033,0.00000033,0.00000033,0. ]]]	[[[0.00000033,0.00000033,0. ]]]	[[[0.00000033,0.00000033,0. ]]]	[1.]
{'B_diff': 0.25, 'I_diff': 0.75, 'T_diff': 1.0, 'N0': 1227.1694933463932, 'h_N': 12.993250632194112, 'r0': 0.5705542696939829, 'a0': 0.0008676311199267028, 'h0': 1.3162732420631034, 'alpha0': 0.0006267354619609756, 'eta0': 4.666298128354944, 'delta': 0.053103527019638344, 'n': 1.7955631005288568, 'nu': 1.5709239340531056, 'a_scale': 4.447213365817426, 'id': 4584600}	1	[1]	[[[1155.4997 , 37.0989183, 123.3143568, 0. ]]]	[[[23.5867426,50.5531618, 0. ]]]	[[[0.00000033,0.00000033,0.00000033,0. ]]]	[[[0.00000033,0.00000033,0. ]]]	[[[0.00000033,0.00000033,0. ]]]	[1.]
{'B_diff': 0.25, 'I_diff': 1.0, 'T_diff': 0.25, 'N0': 1894.288229604225, 'h_N': 16.693220705415847, 'r0': 1.9493667284721603, 'a0': 0.0018458324217114342, 'h0': 1.7966777294256244, 'alpha0': 0.00028512405753826017, 'eta0': 2.1334024416349697, 'delta': 0.04236865695088673, 'n': 1.3628674618605316, 'nu': 1.5236681903282085, 'a_scale': 1.8404930915172895, 'id': 4584800}	1	[1]	[[[ 0.43156832,9508.90066 , 97.1056121 , 110.151046 ]]]	[[[3731.08964 , 61.233325, 110.151046]]]	[[[0.00000033,0.00000033,0.00000033,0.00000033]]]	[[[0.00000033,0.00000033,0.00000033]]]	[[[0.00000033,0.00000033,0. ]]]	[1.]
{'B_diff': 0.25, 'I_diff': 0.75, 'T_diff': 0.75, 'N0': 1042.9708522691938, 'h_N': 11.891832472184188, 'r0': 1.6502498368952527, 'a0': 0.0005630266538229801, 'h0': 2.272285264646819, 'alpha0': 0.0007963302486433507, 'eta0': 2.8498788418892227, 'delta': 0.045892434143789865, 'n': 1.6379530643588813, 'nu': 1.9264060536775123, 'a_scale': 1.521467051339099, 'id': 4584400}	1	[0]	[[[ 0.36228754,5549.79923 , 32.7393812 , 23.77066228]]]	[[[2841.49694 , 19.7062421, 14.1421067]]]	[[[0.00000033,0.00000033,0.00000033,0.00000033]]]	[[[0.00000033,0.00000033,0.00000033]]]	[[[0.00000033,0.00000033,0.00000033]]]	[1.]
{'B_diff': 0.25, 'I_diff': 0.5, 'T_diff': 1.0, 'N0': 1539.0492106806278, 'h_N': 17.01247061852979, 'r0': 1.1007826785738728, 'a0': 0.0008744981400436203, 'h0': 1.5853830621555025, 'alpha0': 0.0007539890208679419, 'eta0': 2.895622238065714, 'delta': 0.03469944222673799, 'n': 1.2756877753562024, 'nu': 1.7382189763223108, 'a_scale': 3.3232900032725152, 'id': 4583800}	1	[0]	[[[ 0.604206 ,8868.019707 , 40.6675197, 58.2940772]]]	[[[835.093477 , 24.9200649, 28.9873525]]]	[[[0.,0.,0.,0.]]]	[[[0.,0.,0.]]]	[[[0.,0.,0.]]]	[1.]
{'B_diff': 0.25, 'I_diff': 0.5, 'T_diff': 0.25, 'N0': 1369.4830449803069, 'h_N': 6.7998668214587115, 'r0': 0.6592454235509382, 'a0': 0.0010040131055058712, 'h0': 1.990149963081892, 'alpha0': 0.00043439613025291347, 'eta0': 1.5643919808332534, 'delta': 0.05602720852796148, 'n': 1.3055598462245657, 'nu': 1.4316871608753785, 'a_scale': 2.3690015616411606, 'id': 4583200}	1	[0]	[[[ 0.75114079,6874.49457 , 124.6990855 , 75.524089 ]]]	[[[2420.39076 , 71.6281437, 56.6135033]]]	[[[0.,0.,0.,0.]]]	[[[0.,0.,0.]]]	[[[0.,0.,0.]]]	[1.]
{'B_diff': 0.25, 'I_diff': 1.0, 'T_diff': 0.5, 'N0': 1319.85057327126, 'h_N': 14.94292836970146, 'r0': 0.8400089252673844, 'a0': 0.0007445904517132171, 'h0': 2.2300999878142136, 'alpha0': 0.00087887452134296, 'eta0': 1.7788064085377273, 'delta': 0.04964907711159515, 'n': 1.9300816432827954, 'nu': 1.9168656175945942, 'a_scale': 2.1577735738688952, 'id': 4585000}	1	[0]	[[[ 0.98271097,7246.50901 , 31.3676534 , 20.2368853 ]]]	[[[3292.50544 , 17.2761455, 15.0009007]]]	[[[0.00000033,0.00000033,0.00000033,0.00000033]]]	[[[0.00000033,0.00000033,0.00000033]]]	[[[0.00000033,0.00000033,0.00000033]]]	[1.]
{'B_diff': 0.75, 'I_diff': 1.0, 'T_diff': 1.0, 'N0': 1776.9532758632702, 'h_N': 10.35814366998282, 'r0': 0.6380341841392874, 'a0': 0.0014219242474714448, 'h0': 2.2732126664574173, 'alpha0': 0.0007758208730122879, 'eta0': 1.9715178411503889, 'delta': 0.030255304127360653, 'n': 1.6008018464168443, 'nu': 1.0222983905612175, 'a_scale': 2.1435939982880674, 'id': 4579000}	7	[1,1,1,1,0,0,1]	[[[ 41.2853579 ,5448.74852 , 266.773791 , 241.563107 ], [ 201.786448 ,5219.7375182 , 392.252627 , 168.463997 ], [1652.37961 , 29.9208608 , 196.709339 , 0. ], [ 148.784677 ,5548.36022635, 362.488051 , 154.100417 ], [ 307.52461 ,4196.99107 , 478.026494 , 243.3007556 ], [ 381.759571 ,3589.00987 , 437.359817 , 240.5123843 ], [ 0.51562944,8914.97072 , 0. , 0. ]]]	[[[2185.369 , 266.773791 , 241.563107 ], [5216.21979 , 0. , 0. ], [ 18.8449819, 111.072652 , 0. ], [5542.86485 , 0. , 0. ], [1344.1478 , 248.368936 , 182.21216 ], [1561.40953 , 249.510429 , 178.372 ], [5662.03395 , 0. , 0. ]]]	[[[2.94400817,0.53518341,1.74099493,0.78900334], [2.13164233,0.57290774,1.69996099,1.32552447], [0.00000033,0.00000033,0.00000033,0. ], [2.25280234,0.50576055,1.80879397,0.80845139], [1.69956823,0.8376608 ,1.22250428,0.7767336 ], [1.46281405,0.9618096 ,1.20132841,0.74084293], [0.00000033,0.00000033,0. ,0. ]]]	[[[0.77780821,1.74099493,0.78900334], [0.57301703,0. ,0. ], [0.00000033,0.00000033,0. ], [0.5058245 ,0. ,0. ], [1.11494115,1.83834153,0.92948842], [1.19419778,1.85177242,0.89118388], [0.00000033,0. ,0. ]]]	[[[0.72241853,0. ,0. ], [0.57695585,1.69996099,1.32552447], [0.00000033,0.00000033,0. ], [0.46064146,1.80879397,0.80845139], [1.00568238,1.80329497,1.68422934], [1.40606318,1.73756829,1.39456316], [0.00000033,0. ,0. ]]]	[0.275,0.015,0.595,0.04 ,0.05 ,0.015,0.01 ]
{'B_diff': 0.5, 'I_diff': 1.0, 'T_diff': 1.0, 'N0': 1800.7208459786982, 'h_N': 12.986734025596721, 'r0': 1.1625732255657077, 'a0': 0.0014992876893566512, 'h0': 1.1789798737520358, 'alpha0': 0.0006870476843040367, 'eta0': 4.736932605951041, 'delta': 0.055923117355518845, 'n': 1.4425730410947661, 'nu': 1.6482370346360216, 'a_scale': 1.8686770089652653, 'id': 4550200}	2	[1,1]	[[[ 852.659936 , 589.39287734,1213.475775 , 121.732573 ], [1461.05477 , 76.99021664, 456.6860549 , 52.0738941 ]]]	[[[580.471775 ,220.381832 ,121.732573 ], [ 72.450619 , 81.9249819, 52.0738941]]]	[[[0.554524 ,2.37639507,0.58823777,0.10981881], [0.00000033,0.00000033,0.00000033,0.00000033]]]	[[[2.3825965 ,1.08712717,0.10981881], [0.00000033,0.00000033,0.00000033]]]	[[[2.04289107,0.48548677,0. ], [0.00000033,0.00000033,0. ]]]	[0.98,0.02]
{'B_diff': 0.75, 'I_diff': 0.25, 'T_diff': 0.25, 'N0': 1585.384159483049, 'h_N': 8.879852339021143, 'r0': 1.466428208119137, 'a0': 0.0011619365810228892, 'h0': 1.471885931591383, 'alpha0': 0.0005075181483318418, 'eta0': 2.540136475705939, 'delta': 0.05154250290699115, 'n': 1.927635671859314, 'nu': 1.1829173484040578, 'a_scale': 1.7870759074546343, 'id': 4550400}	2	[0,1]	[[[ 125.105995 ,2958.055604 , 374.670481 , 335.969116 ], [1461.00963 , 22.67790395, 211.7460681 , 0. ]]]	[[[2758.46596 , 250.347153 , 219.436438 ], [ 13.3374431, 161.032349 , 0. ]]]	[[[1.74660778,0.70109209,0.98484313,0.2409912 ], [0.00000033,0.00000033,0.00000033,0. ]]]	[[[0.71523983,1.06033625,0.26649471], [0.00000033,0.00000033,0. ]]]	[[[0.61835956,0.83560615,0.19301985], [0.00000033,0.00000033,0. ]]]	[0.975,0.025]
{'B_diff': 1.0, 'I_diff': 0.25, 'T_diff': 0.5, 'N0': 1476.8904746290104, 'h_N': 15.353145004979071, 'r0': 0.7773992258834661, 'a0': 0.0011532825249953517, 'h0': 1.65554537146187, 'alpha0': 0.0002645269716853293, 'eta0': 4.91562732628233, 'delta': 0.047346361766841295, 'n': 1.1726883778696693, 'nu': 1.6924863963812533, 'a_scale': 1.350564479074313, 'id': 4566600}	2	[1,1]	[[[ 142.374883 ,3428.90454688, 304.9446694 , 203.962993 ], [ 170.378273 ,2993.98110162, 370.5610299 , 242.32386 ]]]	[[[3426.66559 , 228.891143, 0. ], [2991.495 , 276.741807, 0. ]]]	[[[1.89786184,0.60228258,1.31628063,0.22048515], [1.62297084,0.73814101,1.14294299,0.36406613]]]	[[[0.60236125,1.37490304,0. ], [0.73826939,1.18784355,0. ]]]	[[[0.50662937,1.14603432,0.22048515], [0.61745474,1.02590801,0.36406613]]]	[0.65,0.35]
{'B_diff': 0.25, 'I_diff': 1.0, 'T_diff': 0.75, 'N0': 1363.5600918073585, 'h_N': 6.583172171040262, 'r0': 1.3219166013991273, 'a0': 0.0008084866010312286, 'h0': 1.8155430018109062, 'alpha0': 0.0008289217972096234, 'eta0': 3.315550932128791, 'delta': 0.04325111576208306, 'n': 1.5033900754303349, 'nu': 1.0510944230929873, 'a_scale': 2.8600202594711988, 'id': 4572400}	2	[0,1]	[[[651.60443 ,711.982179 ,645.121056 ,148.9560958], [935.632751 , 81.2420218,551.995295 , 62.0286558]]]	[[[302.112754 ,257.198603 , 69.8832061], [ 35.382898 ,330.793984 , 0. ]]]	[[[0.59760757,1.90802277,0.43680358,0.82630438], [0. ,0. ,0. ,0. ]]]	[[[1.9166756 ,0.8105418 ,1.34146935], [0. ,0. ,0. ]]]	[[[2.30058506,0.82022213,0.86849154], [0. ,0. ,0. ]]]	[0.995,0.005]
{'B_diff': 0.25, 'I_diff': 0.25, 'T_diff': 0.25, 'N0': 609.5061156099144, 'h_N': 8.896167108617766, 'r0': 1.2038576580282514, 'a0': 0.0008390407408724997, 'h0': 1.3740555057585448, 'alpha0': 0.0008644678537194517, 'eta0': 4.9110686134338435, 'delta': 0.03990490293585013, 'n': 1.9343261147431519, 'nu': 1.2560261944032276, 'a_scale': 3.4908859539570782, 'id': 4556800}	1	[0]	[[[ 37.9133124,567.517719 ,192.9068422,219.2413325]]]	[[[374.110486,102.129258,134.317726]]]	[[[1.4109565 ,0.75260803,0.44106665,0.04765851]]]	[[[0.79501449,0.5194654 ,0.05800189]]]	[[[0.69094896,0.35381406,0.03130652]]]	[1.]
{'B_diff': 0.75, 'I_diff': 0.75, 'T_diff': 0.25, 'N0': 2022.6271782605236, 'h_N': 9.731548647022457, 'r0': 1.94506610015552, 'a0': 0.0007120651374810717, 'h0': 2.1466250125189537, 'alpha0': 0.0005463967281725135, 'eta0': 3.867500914306209, 'delta': 0.05876718376991159, 'n': 1.4221517494064022, 'nu': 1.9338375060250055, 'a_scale': 2.7988278253373724, 'id': 4577600}	1	[1]	[[[ 0.68681473,11975.908796 , 405.2343429 , 108.964447 ]]]	[[[218.285596,349.200121,108.964447]]]	[[[1.72698235,0.33106324,1.61427512,1.48205355]]]	[[[0.91162189,1.6501314 ,1.48205355]]]	[[[0.32885963,1.65978903,0. ]]]	[1.]
{'B_diff': 0.25, 'I_diff': 1.0, 'T_diff': 0.75, 'N0': 969.1239026240437, 'h_N': 13.935896639706217, 'r0': 1.8512909791329992, 'a0': 0.001348594153210622, 'h0': 0.9862678378318863, 'alpha0': 0.0003046955929129551, 'eta0': 2.0365754757071226, 'delta': 0.030895873031714857, 'n': 1.3775855187086337, 'nu': 1.2672871159402999, 'a_scale': 3.4083503214181188, 'id': 4585200}	1	[0]	[[[ 3.8266278,458.3550575,219.7457941,440.01237 ]]]	[[[ 84.1874985,130.077767 ,231.629597 ]]]	[[[0.,0.,0.,0.]]]	[[[0.00000001,0. ,0. ]]]	[[[0.00000001,0.00000001,0. ]]]	[1.]
{'B_diff': 1.0, 'I_diff': 1.0, 'T_diff': 0.75, 'N0': 2066.247507385755, 'h_N': 16.743292058538472, 'r0': 0.8155786993333785, 'a0': 0.0012918597322886583, 'h0': 1.8128028642454026, 'alpha0': 0.00043297771683395843, 'eta0': 1.8304909837880379, 'delta': 0.051211007831933136, 'n': 1.3121367047446966, 'nu': 1.504638250961055, 'a_scale': 2.8465929581643774, 'id': 4582000}	2	[0,0]	[[[ 1.40486708, 6386.81529787, 136.0466389 , 166.7515919 ], [ 1.27475111,15756.20536314, 200.340944 , 78.2656764 ]]]	[[[6386.75831 , 69.2467197 , 110.193789 ], [ 3.49796314, 64.736692 , 33.9243441 ]]]	[[[0.03301651,0.02993575,0.33170395,0.13817111], [0.06139712,0.05357093,0.8593149 ,0.7100346 ]]]	[[[0.02993557,0.03910705,0.03728064], [0.24550712,0.36998977,0.37883719]]]	[[[0.08824983,0.69690706,0.4067131 ], [0.05358544,1.30945681,1.18541578]]]	[0.35,0.65]
{'B_diff': 0.5, 'I_diff': 0.75, 'T_diff': 0.5, 'N0': 694.5857759822518, 'h_N': 9.68668996930845, 'r0': 1.9521830092480408, 'a0': 0.001190260194017944, 'h0': 0.588934035828722, 'alpha0': 0.0004034724287839658, 'eta0': 5.147659934948191, 'delta': 0.05437423483368163, 'n': 1.1722572241179667, 'nu': 1.096404952144752, 'a_scale': 1.651763905115913, 'id': 4587400}	1	[1]	[[[ 39.5531813, 112.3181816,1060.052769 , 0. ]]]	[[[ 88.7398544,650.623442 , 0. ]]]	[[[0.00000033,0.00000033,0.00000033,0. ]]]	[[[0.00000033,0.00000033,0. ]]]	[[[0.00000033,0.00000033,0. ]]]	[1.]
{'B_diff': 1.0, 'I_diff': 0.5, 'T_diff': 0.25, 'N0': 1358.9122737006628, 'h_N': 9.76734468713398, 'r0': 1.496860493829396, 'a0': 0.0005294551250006355, 'h0': 0.5869252028001779, 'alpha0': 0.000522949257080065, 'eta0': 4.995896375834321, 'delta': 0.04992407747172335, 'n': 1.2295168406667165, 'nu': 1.7988240351645277, 'a_scale': 2.7574029540327807, 'id': 4567200}	1	[1]	[[[ 4.37114877,2029.341894 , 414.167877 , 332.824782 ]]]	[[[1872.85356 , 281.525057, 332.824782]]]	[[[1.48486808,0.74011656,0.96540331,0.3704958 ]]]	[[[0.85551033,1.16419877,0.3704958 ]]]	[[[1.24517796,1.08515522,0. ]]]	[1.]
{'B_diff': 0.5, 'I_diff': 0.75, 'T_diff': 0.5, 'N0': 1520.9238541081058, 'h_N': 8.423936121233435, 'r0': 0.5564687945921369, 'a0': 0.0008696090662253251, 'h0': 1.8716942402846573, 'alpha0': 0.0003505979301024065, 'eta0': 4.5557975680192015, 'delta': 0.04922941094722685, 'n': 1.3630152893787382, 'nu': 1.2544184433443313, 'a_scale': 1.6017504600500716, 'id': 4561800}	2	[1,1]	[[[ 711.267387 , 939.0244458, 824.838216 , 73.9361127], [1334.29963 , 83.1618802, 303.991614 , 0. ]]]	[[[917.001298 ,405.645251 , 73.9361127], [ 63.1327944,153.620578 , 0. ]]]	[[[0.63533715,1.9053314 ,0.74198031,0.20543872], [0.00000033,0.00000033,0.00000033,0. ]]]	[[[1.9140969 ,0.96604965,0.20543872], [0.00000033,0.00000033,0. ]]]	[[[1.61810604,0.53178562,0. ], [0.00000033,0.00000033,0. ]]]	[0.98,0.02]
{'B_diff': 0.5, 'I_diff': 0.5, 'T_diff': 0.5, 'N0': 1958.7019674005273, 'h_N': 7.895976099661874, 'r0': 1.9179762266923437, 'a0': 0.0013126987659234741, 'h0': 1.498552012915467, 'alpha0': 0.0007024125698405086, 'eta0': 3.0258361843513972, 'delta': 0.05371507956283003, 'n': 1.5447208852613905, 'nu': 1.970312636169055, 'a_scale': 2.0949357764462886, 'id': 4586600}	2	[0,0]	[[[ 0.2384681 ,11221.6883 , 40.6305942 , 36.6289639 ], [ 52.3854731 , 6553.579711 , 301.342274 , 165.91338463]]]	[[[3808.62429 , 21.7227684, 24.8730081], [6438.41211 , 113.183594 , 157.167776 ]]]	[[[0.00000033,0.00000033,0.00000033,0.00000033], [3.11646261,0.41689208,1.72252276,0.85751983]]]	[[[0.00000033,0.00000033,0.00000033], [0.41854959,1.86593691,0.88143668]]]	[[[0.00000033,0.00000033,0.00000033], [0.35594144,1.64950621,0.43854281]]]	[0.95,0.05]
{'B_diff': 0.5, 'I_diff': 0.5, 'T_diff': 0.75, 'N0': 1735.8683528402082, 'h_N': 5.135711311139461, 'r0': 1.513797686784145, 'a0': 0.0011071277890699702, 'h0': 1.6337181251978559, 'alpha0': 0.0008263133807501845, 'eta0': 1.4679109542931392, 'delta': 0.056492169588695865, 'n': 1.0387739242387584, 'nu': 1.820645510581905, 'a_scale': 1.2945938979145342, 'id': 4586800}	2	[1,1]	[[[ 0.20790348,7633.0753112 , 28.31965991, 45.9321777 ], [ 0.20790308,7633.4146139 , 28.31946489, 45.9296436 ]]]	[[[7570.23592 , 21.6980605, 0. ], [7569.67153 , 21.6982962, 0. ]]]	[[[0.00000008,0.00000188,0.00000029,0.00000233], [0.00000176,0.00004088,0.00000633,0.00005074]]]	[[[0.00000315,0.00000046,0. ], [0.00006856,0.00000999,0. ]]]	[[[0.00060708,0.00000275,0.00000233], [0.01303723,0.00005982,0.00005074]]]	[0.97,0.03]
{'B_diff': 0.75, 'I_diff': 0.25, 'T_diff': 0.25, 'N0': 1595.8653775167477, 'h_N': 5.119525264877486, 'r0': 1.7573422434710024, 'a0': 0.0016859287473757556, 'h0': 1.2550295113844885, 'alpha0': 0.0007942208610188988, 'eta0': 4.015347027206571, 'delta': 0.050588694381451936, 'n': 1.378550519583587, 'nu': 1.011414211854563, 'a_scale': 3.017276221198237, 'id': 4576000}	3	[1,0,1]	[[[1241.63196 , 53.0366241, 562.347155 , 14.9210361], [ 273.120375 , 613.703189 , 911.027259 , 418.604559 ], [ 111.393172 ,1911.952253 , 591.530444 , 437.439005 ]]]	[[[ 30.7824816,414.818103 , 14.9210361], [455.559935 ,384.34727 ,309.823557 ], [859.203463 ,591.530444 ,437.439005 ]]]	[[[0. ,0. ,0. ,0. ], [0.93673192,1.48459567,0.46218408,0.24498734], [1.80492339,0.96966415,0.68615404,0.28494751]]]	[[[0. ,0. ,0. ], [1.61204902,0.82033189,0.44678094], [1.04425906,0.68615404,0.28494751]]]	[[[0. ,0. ,0. ], [1.85077852,0.9621966 ,0.56735047], [0.99289491,0. ,0. ]]]	[0.775,0.19 ,0.035]
{'B_diff': 0.5, 'I_diff': 1.0, 'T_diff': 1.0, 'N0': 2153.0514245360628, 'h_N': 11.148873328158905, 'r0': 1.4544439289929398, 'a0': 0.0012694563889378515, 'h0': 1.9344232938406054, 'alpha0': 0.0005844789908271339, 'eta0': 4.74799903691057, 'delta': 0.04811748182737064, 'n': 1.046672154795524, 'nu': 1.4903752842787976, 'a_scale': 4.6855353984359915, 'id': 4588600}	2	[1,1]	[[[ 2.66574773,1685.36461 ,4187.7684409 , 109.645177 ], [2153.05071 , 0. , 0. , 0. ]]]	[[[1685.36461 , 83.4791309, 109.645177 ], [ 0. , 0. , 0. ]]]	[[[0.00000033,0.00000033,0.00000033,0.00000033], [0.00000033,0. ,0. ,0. ]]]	[[[0.00000033,0.00000033,0.00000033], [0. ,0. ,0. ]]]	[[[0. ,0.00000033,0. ], [0. ,0. ,0. ]]]	[0.76,0.24]
{'B_diff': 1.0, 'I_diff': 0.25, 'T_diff': 0.75, 'N0': 1643.019557249285, 'h_N': 6.026552127461784, 'r0': 1.8639567185966224, 'a0': 0.0019783038277734963, 'h0': 1.1973956521660498, 'alpha0': 0.0006552098907075868, 'eta0': 3.356526640874711, 'delta': 0.0583308277466634, 'n': 1.013481782807835, 'nu': 1.8350928071539792, 'a_scale': 1.9653954030478682, 'id': 4566800}	3	[1,1,1]	[[[ 374.947563 ,6872.16254 , 639.63574 , 57.4401832], [ 20.6675943,3336.12354 , 531.854715 , 226.5439774], [1643.01901 , 0. , 0. , 0. ]]]	[[[ 0. , 407.949466 , 44.6568944], [3336.12354 , 356.668442 , 179.179323 ], [ 0. , 0. , 0. ]]]	[[[1.47720878,0.80085041,1.52074208,0.97023171], [2.85986914,0.69893074,1.24314859,0.77352748], [0.00000033,0. ,0. ,0. ]]]	[[[0. ,1.58114732,1.08868401], [0.69893074,1.29317265,0.86404449], [0. ,0. ,0. ]]]	[[[0.80085041,1.42551776,0.56854663], [0. ,1.16016288,0.43720131], [0. ,0. ,0. ]]]	[0.03,0.74,0.23]
{'B_diff': 0.75, 'I_diff': 0.25, 'T_diff': 0.25, 'N0': 2016.526639982762, 'h_N': 10.453646278976835, 'r0': 0.8946060921339114, 'a0': 0.0007872067644769001, 'h0': 1.1166586969200776, 'alpha0': 0.0006401187175135839, 'eta0': 1.9594681195082402, 'delta': 0.04444034849778855, 'n': 1.4195114231073724, 'nu': 1.6658372786240387, 'a_scale': 2.5877711386790296, 'id': 4588800}	1	[0]	[[[ 0.61789019,8074.44877 , 48.6973599 , 117.5960172 ]]]	[[[6764.01204 , 27.6741254, 71.5228041]]]	[[[0.00000033,0.00000033,0.00000033,0.00000033]]]	[[[0.00000033,0.00000033,0.00000033]]]	[[[0.00000033,0.00000033,0.00000033]]]	[1.]
{'B_diff': 0.25, 'I_diff': 0.75, 'T_diff': 0.75, 'N0': 1451.0628804136536, 'h_N': 10.638377291260712, 'r0': 1.5156237234195142, 'a0': 0.001234215981049864, 'h0': 1.4687514577902783, 'alpha0': 0.0007560151349995249, 'eta0': 1.665351738813072, 'delta': 0.03602575700114134, 'n': 1.223778689146805, 'nu': 1.1125791174020523, 'a_scale': 2.743566898563933, 'id': 4571600}	1	[0]	[[[ 14.1208463,3487.200265 , 387.342151 , 384.220415 ]]]	[[[933.763025,137.763237,201.984633]]]	[[[3.97395552,0.59925619,1.1889734 ,0.50356962]]]	[[[0.86734632,1.32507648,0.52643686]]]	[[[0.78967352,1.88370383,1.06236529]]]	[1.]
{'B_diff': 0.5, 'I_diff': 1.0, 'T_diff': 0.5, 'N0': 903.7741716590767, 'h_N': 17.243812368857128, 'r0': 0.644489221408854, 'a0': 0.001553896189096537, 'h0': 0.985095600557782, 'alpha0': 0.00027974575870608984, 'eta0': 4.182555840131535, 'delta': 0.03538974781443415, 'n': 1.0371870221549497, 'nu': 1.3513780736255783, 'a_scale': 4.527703479798255, 'id': 4588200}	2	[1,1]	[[[ 4.42126951,1108.0681842 , 174.7163737 , 269.08524 ], [ 903.77387 , 0. , 0. , 0. ]]]	[[[1103.04561, 124.62058, 269.08524], [ 0. , 0. , 0. ]]]	[[[0. ,0. ,0. ,0. ], [0.00000033,0. ,0. ,0. ]]]	[[[0.,0.,0.], [0.,0.,0.]]]	[[[0.,0.,0.], [0.,0.,0.]]]	[0.965,0.035]
{'B_diff': 0.5, 'I_diff': 1.0, 'T_diff': 0.75, 'N0': 631.2967132531246, 'h_N': 18.448859315564704, 'r0': 1.6454632423178817, 'a0': 0.0011960354003789483, 'h0': 0.8767887748927738, 'alpha0': 0.0005744725148261051, 'eta0': 3.2644300677934015, 'delta': 0.03976013834171148, 'n': 1.0381341683597194, 'nu': 1.8681821623807773, 'a_scale': 3.7843903704539756, 'id': 4588400}	2	[0,1]	[[[ 0.61823472,2148.57624 , 47.6040153 , 64.09833766], [ 34.2551694 ,2147.56337 , 345.5130788 , 135.72515411]]]	[[[2148.57624 , 24.2808018 , 55.9188891 ], [ 0. , 18.8301948 , 7.01964811]]]	[[[0. ,0. ,0. ,0. ], [2.10740195,0.79151885,1.13424768,0.79429467]]]	[[[0. ,0. ,0. ], [0. ,1.48173836,1.20283537]]]	[[[0. ,0. ,0. ], [0.79151885,1.17345466,0.77621756]]]	[0.995,0.005]
{'B_diff': 0.5, 'I_diff': 0.25, 'T_diff': 0.5, 'N0': 689.6338171626497, 'h_N': 6.55997425388311, 'r0': 1.5511607896426858, 'a0': 0.0006230941927284013, 'h0': 2.027182541998985, 'alpha0': 0.0006918759611090814, 'eta0': 2.7492130723735766, 'delta': 0.05945884870500173, 'n': 1.1333607801706427, 'nu': 1.805416213570905, 'a_scale': 4.0804096187033565, 'id': 4585800}	2	[0,0]	[[[ 0.29937219,2769.73310203, 55.9398347 , 30.7658777 ], [ 0.32111002,3938.898012 , 105.7339665 , 31.5928706 ]]]	[[[2763.97693 , 32.0008665, 19.3333767], [ 337.472352 , 56.04535 , 19.1053583]]]	[[[0. ,0. ,0. ,0. ], [0.15542273,0.12822885,1.00347102,0.97596306]]]	[[[0. ,0. ,0. ], [0.21785989,1.05170566,1.17606062]]]	[[[0. ,0. ,0. ], [0.11998312,1.00321746,0.68611747]]]	[0.465,0.535]
{'B_diff': 0.75, 'I_diff': 0.75, 'T_diff': 0.75, 'N0': 1047.6076655668667, 'h_N': 15.489001845880287, 'r0': 0.5078943012868028, 'a0': 0.0013337758314493817, 'h0': 1.6838778535200312, 'alpha0': 0.0008458215021686258, 'eta0': 2.5464153411851367, 'delta': 0.05869317710402547, 'n': 1.3504552112292212, 'nu': 1.0616293324971788, 'a_scale': 2.5879638016978763, 'id': 4565200}	2	[1,1]	[[[517.674637 ,503.2498471,497.8428377, 37.6397122], [651.371066 ,489.4445716,527.465534 , 0. ]]]	[[[459.88049 ,403.351043 , 37.6397122], [ 49.0269786,363.83641 , 0. ]]]	[[[0.55518219,1.94625155,0.80761703,0.3315437 ], [0.47724516,1.8295939 ,0.80379393,0. ]]]	[[[2.03054808,0.92498222,0.3315437 ], [1.07588556,0.90754467,0. ]]]	[[[1.14124621,0.31881888,0. ], [2.00217262,0.62982299,0. ]]]	[0.695,0.305]
{'B_diff': 0.25, 'I_diff': 0.5, 'T_diff': 0.5, 'N0': 1761.972467539571, 'h_N': 5.33742916344167, 'r0': 1.92902735437344, 'a0': 0.0015788795828456466, 'h0': 2.0343455674457624, 'alpha0': 0.0005104805974410578, 'eta0': 3.958877680990574, 'delta': 0.03986930942088399, 'n': 1.5713782498746647, 'nu': 1.6077151676451016, 'a_scale': 3.799912630528206, 'id': 4570600}	1	[0]	[[[ 36.0231487,6062.288214 , 314.165818 , 201.0524121]]]	[[[5803.24051 , 154.347059, 158.42395 ]]]	[[[3.2831376 ,0.43119987,1.53343915,0.74654288]]]	[[[0.43632253,1.73363716,0.86361916]]]	[[[0.37331834,1.41437405,0.34771344]]]	[1.]
{'B_diff': 0.25, 'I_diff': 0.25, 'T_diff': 0.25, 'N0': 1498.264369561909, 'h_N': 5.642026279340239, 'r0': 1.9612822700621488, 'a0': 0.0009789781858045277, 'h0': 1.9842942082368105, 'alpha0': 0.0005836972750508017, 'eta0': 3.156594741522932, 'delta': 0.046541265829014786, 'n': 1.5940545980762677, 'nu': 1.3495386190590977, 'a_scale': 1.74621778867384, 'id': 4569600}	1	[0]	[[[ 75.5407791,5159.89707 , 388.171323 , 139.9553222]]]	[[[3935.67603 , 261.416337, 110.24593 ]]]	[[[2.49535817,0.51045753,1.46732344,0.70933905]]]	[[[0.5246743 ,1.5603184 ,0.74828747]]]	[[[0.47665149,1.28554342,0.56630339]]]	[1.]
{'B_diff': 0.75, 'I_diff': 0.5, 'T_diff': 1.0, 'N0': 741.5921299617185, 'h_N': 5.348639895525629, 'r0': 1.6252042932367092, 'a0': 0.0013692488975977795, 'h0': 0.6690518197382503, 'alpha0': 0.00026174221006047154, 'eta0': 5.056337890202777, 'delta': 0.04739128812249967, 'n': 1.9181224633345115, 'nu': 1.1451850863366602, 'a_scale': 1.0990226925556055, 'id': 4590200}	1	[1]	[[[637.300916 , 14.75450708,238.60013 , 0. ]]]	[[[10.4878595, 0. , 0. ]]]	[[[0.00000033,0.00000033,0.00000033,0. ]]]	[[[0.00000033,0. ,0. ]]]	[[[0.00000033,0.00000033,0. ]]]	[1.]
{'B_diff': 1.0, 'I_diff': 0.75, 'T_diff': 0.25, 'N0': 2128.5232476742276, 'h_N': 15.960967131068195, 'r0': 1.9499067579260414, 'a0': 0.0008849008057463366, 'h0': 1.7142798992216104, 'alpha0': 0.0006005687048311452, 'eta0': 4.085230421307633, 'delta': 0.0334464774580112, 'n': 1.6291591748201322, 'nu': 1.14879741615715, 'a_scale': 2.429390925138647, 'id': 4568000}	2	[1,0]	[[[ 28.7745628 ,6265.60554 , 400.65162291, 390.648273 ], [ 43.0055299 ,3983.1875123 , 339.357999 , 477.2626483 ]]]	[[[2543.46907 , 399.113966, 390.648273], [3900.60908 , 202.686888, 447.637571]]]	[[[2.95449672,0.51196114,1.63010499,0.55724176], [2.759506 ,0.52174251,1.20447849,0.3246015 ]]]	[[[0.65643805,1.63443297,0.55724176], [0.52635937,1.51557624,0.3336227 ]]]	[[[0.4451921 ,0.71624843,0. ], [0.34356851,0.77163944,0.18924861]]]	[0.995,0.005]
{'B_diff': 0.75, 'I_diff': 0.5, 'T_diff': 0.75, 'N0': 1861.353782386411, 'h_N': 16.056379038216157, 'r0': 1.6146665823283588, 'a0': 0.0005333577287971891, 'h0': 1.2134044484181614, 'alpha0': 0.0008835846107340096, 'eta0': 1.8999544671064448, 'delta': 0.030609310114035306, 'n': 1.268770004235742, 'nu': 1.366254007932885, 'a_scale': 3.512123708340877, 'id': 4590000}	2	[0,0]	[[[ 0.40297533, 5992.9535268 , 66.8894669 , 208.2094098 ], [ 0.35507867,12771.4490659 , 66.8894669 , 111.9046343 ]]]	[[[5982.93837 , 41.3993115, 132.999863 ], [ 45.0924659, 41.3993115, 58.9773559]]]	[[[0.00000033,0.00000033,0.00000033,0.00000033], [0.00000033,0.00000033,0.00000033,0.00000033]]]	[[[0.00000033,0.00000033,0.00000033], [0.00000033,0.00000033,0.00000033]]]	[[[0.00000033,0.00000033,0.00000033], [0.00000033,0.00000033,0.00000033]]]	[0.445,0.555]
{'B_diff': 0.75, 'I_diff': 0.75, 'T_diff': 0.25, 'N0': 560.4793575476178, 'h_N': 11.563025794862044, 'r0': 1.1019831282910606, 'a0': 0.0008638265578735149, 'h0': 2.227157244220499, 'alpha0': 0.00027979888274057095, 'eta0': 2.3968849652843396, 'delta': 0.031491449820597844, 'n': 1.847197095256718, 'nu': 1.6372366417012163, 'a_scale': 3.0575459184784566, 'id': 4590400}	2	[0,0]	[[[ 0.46177457,3105.599646 , 69.7080998 , 59.9216937 ], [ 0.63150163,1308.2248988 , 69.7080998 , 122.2440792 ]]]	[[[ 189.529136 , 37.7769577, 46.9690949], [1256.62549 , 37.7769577, 96.0073466]]]	[[[0.00000033,0.00000033,0.00000033,0.00000033], [0.00000033,0.00000033,0.00000033,0.00000033]]]	[[[0.00000033,0.00000033,0.00000033], [0.00000033,0.00000033,0.00000033]]]	[[[0.00000033,0.00000033,0.00000033], [0.00000033,0.00000033,0.00000033]]]	[0.65,0.35]
{'B_diff': 0.75, 'I_diff': 0.25, 'T_diff': 1.0, 'N0': 1322.0650563344168, 'h_N': 11.395210517203752, 'r0': 0.7789963348556559, 'a0': 0.0017187743984697413, 'h0': 2.1722362113283986, 'alpha0': 0.00041873414585472167, 'eta0': 2.9009864439864836, 'delta': 0.03486593081749402, 'n': 1.4881253211033618, 'nu': 1.5083824076810992, 'a_scale': 2.8199676718107196, 'id': 4589400}	1	[0]	[[[ 0.62906084,6456.39172 , 76.6521045 , 89.336904 ]]]	[[[2724.22439 , 61.6642572, 38.3487754]]]	[[[0.,0.,0.,0.]]]	[[[0.,0.,0.]]]	[[[0.,0.,0.]]]	[1.]
{'B_diff': 0.75, 'I_diff': 0.5, 'T_diff': 0.5, 'N0': 1461.1681830399173, 'h_N': 14.026188852824058, 'r0': 1.6347872960852512, 'a0': 0.0005796054998107062, 'h0': 1.1550553673363049, 'alpha0': 0.0006699780950113321, 'eta0': 1.8572468185123574, 'delta': 0.052780541505060175, 'n': 1.276963974909258, 'nu': 1.966650588321468, 'a_scale': 3.4970668117635535, 'id': 4589800}	2	[0,0]	[[[ 0.49466786,10815.4831787 , 37.4443671 , 33.6932238 ], [ 0.51800004, 5505.08638595, 37.4443671 , 66.5653185 ]]]	[[[ 69.0581787, 20.3197504, 16.9802844], [5500.06505 , 20.3197504, 41.8282404]]]	[[[0.00000033,0.00000033,0.00000033,0.00000033], [0.00000033,0.00000033,0.00000033,0.00000033]]]	[[[0.00000033,0.00000033,0.00000033], [0.00000033,0.00000033,0.00000033]]]	[[[0.00000033,0.00000033,0.00000033], [0.00000033,0.00000033,0.00000033]]]	[0.49,0.51]
{'B_diff': 0.5, 'I_diff': 1.0, 'T_diff': 1.0, 'N0': 1257.8621670012958, 'h_N': 9.680176726657628, 'r0': 0.9799185766083229, 'a0': 0.0017890401750423747, 'h0': 2.0269417909928524, 'alpha0': 0.0006025372137604093, 'eta0': 3.1486659334092657, 'delta': 0.04776410668394654, 'n': 1.2061821554457217, 'nu': 1.2910967441374026, 'a_scale': 3.1296262569655764, 'id': 4575800}	1	[0]	[[[ 63.1740703 ,1598.33969926,1074.606463 , 245.70527 ]]]	[[[1598.21302 , 124.15877 , 109.822357]]]	[[[1.69385465,0.9382846 ,0.73576416,0.60651355]]]	[[[0.93826758,0.49258641,0.40442068]]]	[[[1.61889129,0.84205918,1.04569928]]]	[1.]
{'B_diff': 1.0, 'I_diff': 0.5, 'T_diff': 0.25, 'N0': 1774.0224586843428, 'h_N': 17.453392143597235, 'r0': 1.3116834389317735, 'a0': 0.000926690283163258, 'h0': 1.652481877921965, 'alpha0': 0.0008720537147981426, 'eta0': 5.0263415997592285, 'delta': 0.059620383275729924, 'n': 1.3768428405109783, 'nu': 1.7657838080712076, 'a_scale': 1.8511742120655148, 'id': 4554400}	1	[1]	[[[ 322.788978 ,2633.4996727, 735.743795 , 181.481804 ]]]	[[[2597.75136 , 524.413255, 181.481804]]]	[[[1.23677267,1.0165745 ,0.88036957,0.70003705]]]	[[[1.02379803,0.98545757,0.70003705]]]	[[[1.09122116,0.75262877,0. ]]]	[1.]
{'B_diff': 0.75, 'I_diff': 1.0, 'T_diff': 0.75, 'N0': 572.0865970211089, 'h_N': 13.198975123276291, 'r0': 1.588048913824918, 'a0': 0.002056221397689699, 'h0': 1.7386594686694328, 'alpha0': 0.0006213824076647016, 'eta0': 4.269934645752862, 'delta': 0.05639731194492219, 'n': 1.967839245923452, 'nu': 1.1313111379487235, 'a_scale': 3.5183630690705257, 'id': 4591600}	1	[1]	[[[451.922938 , 22.86009551,197.4690414 , 0. ]]]	[[[ 13.0796209,103.998899 , 0. ]]]	[[[0.00000033,0.00000033,0.00000033,0. ]]]	[[[0.00000033,0.00000033,0. ]]]	[[[0.00000033,0.00000033,0. ]]]	[1.]
{'B_diff': 0.5, 'I_diff': 0.75, 'T_diff': 0.75, 'N0': 1225.629326945636, 'h_N': 13.837284846028677, 'r0': 1.5425531146869962, 'a0': 0.0007805286741333817, 'h0': 1.4871484419632168, 'alpha0': 0.0007244961050057495, 'eta0': 3.926902750506113, 'delta': 0.03768194739225645, 'n': 1.8470837252143393, 'nu': 1.3544638658308843, 'a_scale': 3.0408214074390707, 'id': 4574800}	1	[0]	[[[ 122.245595 ,1844.244892 , 375.9836516, 335.132993 ]]]	[[[1269.6379 , 82.9145446, 173.144051 ]]]	[[[1.40955326,0.94915998,0.78241626,0.4025356 ]]]	[[[0.96598061,1.52700394,0.39868704]]]	[[[1.70153134,1.00142234,0.84216788]]]	[1.]
{'B_diff': 0.25, 'I_diff': 0.75, 'T_diff': 0.5, 'N0': 1257.1687300921872, 'h_N': 18.000598464607783, 'r0': 0.5919977893479901, 'a0': 0.0009556585544296531, 'h0': 1.535730840682949, 'alpha0': 0.0008009563586861807, 'eta0': 3.7695199375816406, 'delta': 0.0586916883207033, 'n': 1.710132481030754, 'nu': 1.827605745741466, 'a_scale': 3.4943221580582575, 'id': 4571400}	1	[0]	[[[ 269.476488 ,3179.929844 , 379.04247 , 92.4049813]]]	[[[2980.14238 , 141.687515 , 77.7883575]]]	[[[1.32988409,0.83305222,1.22350086,0.47416544]]]	[[[0.83981782,1.5840875 ,0.55222948]]]	[[[0.77076267,1.04013625,0.06096342]]]	[1.]
{'B_diff': 0.75, 'I_diff': 0.75, 'T_diff': 0.5, 'N0': 769.6486645293373, 'h_N': 5.916369290314608, 'r0': 1.0254711143035193, 'a0': 0.001861151215811601, 'h0': 2.0548607260131964, 'alpha0': 0.0003358011169448455, 'eta0': 4.858736209814251, 'delta': 0.03595378249429996, 'n': 1.1666016493502522, 'nu': 1.6663895516495586, 'a_scale': 3.504458481896942, 'id': 4590600}	1	[0]	[[[ 0.3278621 ,2134.89077715, 104.6028578 , 103.3375077 ]]]	[[[2134.8907 , 47.8160109, 91.2639518]]]	[[[0.,0.,0.,0.]]]	[[[0.,0.,0.]]]	[[[0.,0.,0.]]]	[1.]
{'B_diff': 0.75, 'I_diff': 1.0, 'T_diff': 0.5, 'N0': 1579.998125330275, 'h_N': 17.392513277719075, 'r0': 1.6613556945498145, 'a0': 0.0006841430752522702, 'h0': 2.0695583743351973, 'alpha0': 0.0005439785111961007, 'eta0': 4.497477461484301, 'delta': 0.031164839289768778, 'n': 1.1364593580583, 'nu': 1.8938925551645258, 'a_scale': 1.7266973396790744, 'id': 4591400}	2	[0,0]	[[[ 0.36424156, 6004.75911351, 35.772232 , 60.25915812], [ 0.34916752,11750.4511809 , 35.772232 , 29.19196836]]]	[[[6001.72095 , 19.1419447, 50.4867435], [ 89.4304809, 19.1419447, 21.2478733]]]	[[[0.,0.,0.,0.], [0.,0.,0.,0.]]]	[[[0.,0.,0.], [0.,0.,0.]]]	[[[0.,0.,0.], [0.,0.,0.]]]	[0.545,0.455]
{'B_diff': 0.5, 'I_diff': 0.25, 'T_diff': 0.25, 'N0': 1279.9865021885678, 'h_N': 8.746606417895059, 'r0': 1.9203462883936668, 'a0': 0.0009999358176284855, 'h0': 2.182106077850519, 'alpha0': 0.0007500290653918751, 'eta0': 3.625074439880969, 'delta': 0.0550946653845923, 'n': 1.884726278623936, 'nu': 1.7157041742175347, 'a_scale': 2.7214460598095473, 'id': 4572800}	1	[0]	[[[ 114.937043 ,4026.05664 , 348.212277 , 72.7236424]]]	[[[3637.97743 , 189.238429 , 61.0902106]]]	[[[2.15638105,0.56102826,1.39148755,0.6970587 ]]]	[[[0.57065095,1.52827583,0.73645041]]]	[[[0.51082745,1.23929364,0.49304261]]]	[1.]
{'B_diff': 1.0, 'I_diff': 0.5, 'T_diff': 0.5, 'N0': 1047.0943578933477, 'h_N': 17.072322902681645, 'r0': 1.7028560074630315, 'a0': 0.0005213953300440508, 'h0': 2.1471601739733206, 'alpha0': 0.0005914691765063199, 'eta0': 2.490107420849728, 'delta': 0.03939303330152791, 'n': 1.7665987149944364, 'nu': 1.986051485922974, 'a_scale': 2.61968494822829, 'id': 4593000}	2	[0,0]	[[[ 0.44666537,3922.790937 , 32.3730501 , 45.1230125 ], [ 0.43364764,5662.07926 , 32.3730608 , 27.74949722]]]	[[[3373.7264 , 17.866593 , 29.0118041], [2172.88295 , 17.8665989, 21.4814432]]]	[[[0.00000033,0.00000033,0.00000033,0.00000033], [0. ,0. ,0. ,0. ]]]	[[[0.00000033,0.00000033,0.00000033], [0. ,0. ,0. ]]]	[[[0.00000033,0.00000033,0.00000033], [0. ,0. ,0. ]]]	[0.615,0.385]
{'B_diff': 1.0, 'I_diff': 0.75, 'T_diff': 0.75, 'N0': 1961.4332265254639, 'h_N': 13.546930508157883, 'r0': 1.1032373339889137, 'a0': 0.0018827604622153789, 'h0': 1.3266020500869122, 'alpha0': 0.0008128339684271179, 'eta0': 3.6667979306733, 'delta': 0.03289935243479532, 'n': 1.4625128681215143, 'nu': 1.2643933523645239, 'a_scale': 4.669690817912954, 'id': 4581200}	7	[0,0,0,0,0,0,0]	[[[ 8.78303862,2819.42771573, 625.71833 , 560.417799 ], [ 8.68721454,2820.70318159, 625.2802223 , 560.445774 ], [ 8.45193851,2828.28080875, 623.9078605 , 560.282794 ], [ 8.22911663,2819.36569006, 627.0368657 , 561.126432 ], [ 8.35213041,2825.06967803, 626.7506955 , 560.162567 ], [ 8.59237357,2816.92837463, 624.2751145 , 561.04173 ], [ 8.10663858,2825.29998017, 625.1805199 , 560.41151 ]]]	[[[2819.14384 , 78.866126 , 277.762745 ], [2820.4402 , 78.6580433, 277.750566 ], [2828.05559 , 78.2566065, 277.25697 ], [2819.16018 , 77.8796617, 277.335001 ], [2824.84219 , 77.9013235, 277.156773 ], [2816.62971 , 79.0153675, 278.493734 ], [2825.09093 , 77.8784089, 277.39835 ]]]	[[[4.139247 ,0.67824713,1.06539012,0.36217635], [4.24495462,0.67908369,1.06854631,0.36225411], [4.4068062 ,0.67617551,1.06835377,0.36218453], [4.53039929,0.67909356,1.06545593,0.36133939], [4.46681144,0.67820662,1.06684308,0.3627528 ], [4.19870652,0.6782803 ,1.06916017,0.36205167], [4.67134847,0.67829033,1.0678599 ,0.36253014]]]	[[[0.67828411,1.12552902,0.24686033], [0.67910936,1.14193344,0.24475582], [0.67618994,1.15241075,0.24681405], [0.67909299,1.17240375,0.25263606], [0.67821458,1.15808411,0.24704625], [0.67832884,1.10235939,0.24136431], [0.67827916,1.19444043,0.2530608 ]]]	[[[3.87632292,1.23097817,0.74065219], [4.48590283,1.23438755,0.74043844], [5.20381071,1.23302233,0.73951291], [6.69971665,1.22833636,0.73672043], [5.80807434,1.22986236,0.73977195], [3.36351109,1.23604264,0.74181959], [7.49829894,1.2316251 ,0.73981883]]]	[0.3 ,0.32 ,0.24 ,0.055,0.035,0.045,0.005]
{'B_diff': 1.0, 'I_diff': 0.5, 'T_diff': 0.25, 'N0': 2206.570704073093, 'h_N': 16.25502740449689, 'r0': 1.7505474306788305, 'a0': 0.0014928592711648968, 'h0': 0.7524447784596513, 'alpha0': 0.00037186762710998016, 'eta0': 3.738774738009122, 'delta': 0.043068507272424984, 'n': 1.163133410349472, 'nu': 1.7963099504000595, 'a_scale': 4.527697912044891, 'id': 4592800}	2	[0,1]	[[[ 0.51943181,6677.16722633, 69.3375337 , 237.7976905 ], [ 10.7680313 ,5173.53092895, 201.3535949 , 400.493532 ]]]	[[[6677.16632 , 33.9458818, 200.571715 ], [5167.8544 , 121.974413 , 400.493532 ]]]	[[[0. ,0. ,0. ,0. ], [3.71441218,0.41459336,1.5953578 ,0.47581344]]]	[[[0. ,0. ,0. ], [0.4148403 ,1.96751016,0.47581344]]]	[[[0. ,0. ,0. ], [0.43904528,1.12322411,0. ]]]	[0.98,0.02]
{'B_diff': 0.5, 'I_diff': 1.0, 'T_diff': 0.25, 'N0': 2164.665609377908, 'h_N': 12.337487706453192, 'r0': 0.7137539597476743, 'a0': 0.0010874381196159088, 'h0': 1.2458426762445414, 'alpha0': 0.0005830026929503475, 'eta0': 4.318381656700718, 'delta': 0.053955067123439907, 'n': 1.1063594758581399, 'nu': 1.9148306621801652, 'a_scale': 2.4171642748645716, 'id': 4575200}	1	[1]	[[[ 219.588735,8368.26772 , 471.781961, 140.487017]]]	[[[2398.81495 , 370.172534, 140.487017]]]	[[[2.01113321,0.62105006,1.75285344,0.79725035]]]	[[[1.5430866 ,1.85097241,0.79725035]]]	[[[0.98589438,1.65189618,0. ]]]	[1.]
{'B_diff': 0.75, 'I_diff': 0.5, 'T_diff': 0.75, 'N0': 1028.9211064833987, 'h_N': 19.58195318854886, 'r0': 1.778281969739846, 'a0': 0.0010057118757336831, 'h0': 1.0134455866172063, 'alpha0': 0.000800902415426641, 'eta0': 5.2139794571495806, 'delta': 0.04345772945990351, 'n': 1.196077877242663, 'nu': 1.7892705860864537, 'a_scale': 1.1098490308038935, 'id': 4577200}	1	[1]	[[[ 22.4983784,1883.4597854, 359.1063967, 291.694868 ]]]	[[[1848.72336 , 268.083311, 0. ]]]	[[[1.60082614,0.88571408,1.08090596,0.51367381]]]	[[[0.88996493,1.13284953,0. ]]]	[[[0.66604383,1.03804216,0.51367381]]]	[1.]
{'B_diff': 0.25, 'I_diff': 1.0, 'T_diff': 1.0, 'N0': 2237.1488198380175, 'h_N': 16.195152892191025, 'r0': 1.8268996615422766, 'a0': 0.0017290670192690223, 'h0': 1.8305031465684405, 'alpha0': 0.0005328572736392498, 'eta0': 4.412564292210897, 'delta': 0.038982985701128674, 'n': 1.0870380684600325, 'nu': 1.1237167085404818, 'a_scale': 3.721652805515609, 'id': 4559800}	6	[0,1,1,1,1,1]	[[[ 517.815753 ,1845.011016 ,2546.273077 , 176.9995583 ], [ 587.163368 ,1501.06584 ,2498.708629 , 167.1170308 ], [ 534.056426 , 936.70242812,2038.865264 , 69.2530164 ], [ 585.875465 ,1495.95571 ,2502.996368 , 167.972092 ], [ 793.903009 ,1476.17504 ,1940.344933 , 64.7700606 ], [ 595.231186 ,1475.64105 ,2522.756767 , 160.6897702 ]]]	[[[ 499.531776 , 528.165987 , 66.6231553 ], [1501.06584 , 435.049059 , 75.0111598 ], [ 1.09936412,1725.05491 , 0. ], [1495.95571 , 431.565198 , 75.4123431 ], [ 0. ,1036.41039 , 0. ], [1475.64105 , 434.829767 , 71.6799353 ]]]	[[[0.97020149,1.70525712,0.51693146,0.79075277], [0.87971581,1.69078586,0.54300864,0.87938499], [0.79854381,1.79134615,0.3304006 ,0.00755348], [0.88383684,1.67667742,0.53943552,0.79297547], [0.87935094,2.01079281,0.48427636,0.99705197], [0.86910253,1.715936 ,0.53707333,1.01602314]]]	[[[2.67538464,1.421549 ,2.00988918], [1.69078586,1.3048979 ,1.79184827], [2.13741826,0.35315178,0. ], [1.67667742,1.33417412,1.7565351 ], [0. ,0.86626978,0. ], [1.715936 ,1.2907961 ,1.91278796]]]	[[[2.27064731,0.7720082 ,0.83527209], [0. ,0.73527434,1.04987777], [1.79103354,0.20903489,0.00755348], [0. ,0.73424307,0.92785826], [2.01079281,0.89095195,0.99705197], [0. ,0.72365587,1.27965237]]]	[0.945,0.025,0.005,0.015,0.005,0.005]
{'B_diff': 1.0, 'I_diff': 1.0, 'T_diff': 0.5, 'N0': 1008.3959286523024, 'h_N': 13.383390681989933, 'r0': 0.9655872276143118, 'a0': 0.000875254684997613, 'h0': 1.7907974082014606, 'alpha0': 0.0007514362410587646, 'eta0': 1.5138359584050243, 'delta': 0.058252007739739424, 'n': 1.5399788875506313, 'nu': 1.868665559573437, 'a_scale': 4.087943305137188, 'id': 4594600}	2	[0,0]	[[[ 0.90528335,8220.04480011, 43.4076373 , 13.53419222], [ 0.96837764,3431.59704694, 43.4076373 , 43.60944791]]]	[[[ 2.21940011, 22.8026496 , 7.38311403], [3431.14191 , 22.8026496 , 34.8656047 ]]]	[[[0.00000033,0.00000033,0.00000033,0.00000033], [0.00000033,0.00000033,0.00000033,0.00000033]]]	[[[0.00000033,0.00000033,0.00000033], [0.00000033,0.00000033,0.00000033]]]	[[[0.00000033,0.00000033,0.00000033], [0.00000033,0.00000033,0.00000033]]]	[0.665,0.335]
{'B_diff': 1.0, 'I_diff': 0.75, 'T_diff': 0.75, 'N0': 850.3476128474554, 'h_N': 18.703884062513687, 'r0': 0.5922915935162124, 'a0': 0.0008539340792690043, 'h0': 1.4432327751448875, 'alpha0': 0.00044289254670031074, 'eta0': 1.7789997459606952, 'delta': 0.05052373900290729, 'n': 1.3069077130984672, 'nu': 1.7270637868789354, 'a_scale': 4.498785825603287, 'id': 4594000}	2	[0,0]	[[[ 2.38313572,2438.30284527, 72.0013537 , 78.28042301], [ 1.96966434,6510.39313915, 72.0013537 , 31.3847906 ]]]	[[[2438.17197 , 40.1881977 , 71.9276786 ], [ 0.21687915, 40.1881977 , 10.1329677 ]]]	[[[0.,0.,0.,0.], [0.,0.,0.,0.]]]	[[[0.,0.,0.], [0.,0.,0.]]]	[[[0.,0.,0.], [0.,0.,0.]]]	[0.345,0.655]
{'B_diff': 0.25, 'I_diff': 0.25, 'T_diff': 0.25, 'N0': 2042.0947891692504, 'h_N': 10.004956681809029, 'r0': 1.1626454618752753, 'a0': 0.0016180696553273503, 'h0': 0.6024161981392517, 'alpha0': 0.000596660758120936, 'eta0': 4.045797153609862, 'delta': 0.057216733135693275, 'n': 1.6431365393854294, 'nu': 1.1801794524164322, 'a_scale': 3.422526903085301, 'id': 4595200}	1	[1]	[[[1928.58351 , 31.4111086, 200.59381 , 0. ]]]	[[[ 17.6418544,106.536426 , 0. ]]]	[[[0.00000033,0.00000033,0.00000033,0. ]]]	[[[0.00000033,0.00000033,0. ]]]	[[[0.00000033,0.00000033,0. ]]]	[1.]
{'B_diff': 1.0, 'I_diff': 1.0, 'T_diff': 0.75, 'N0': 2119.41557842561, 'h_N': 5.163742775847958, 'r0': 1.166959703814201, 'a0': 0.002001818837873003, 'h0': 1.3407432658946257, 'alpha0': 0.0008070217882330771, 'eta0': 3.5614262866086506, 'delta': 0.053423463805952746, 'n': 1.6109431117717308, 'nu': 1.1688148102589795, 'a_scale': 4.58818320171641, 'id': 4594800}	1	[1]	[[[1957.15311 , 36.7775928, 252.268652 , 0. ]]]	[[[ 21.6495757,148.506612 , 0. ]]]	[[[0.00000033,0.00000033,0.00000033,0. ]]]	[[[0.00000033,0.00000033,0. ]]]	[[[0.00000033,0.00000033,0. ]]]	[1.]
{'B_diff': 1.0, 'I_diff': 0.75, 'T_diff': 1.0, 'N0': 893.8483269512242, 'h_N': 19.546259718632076, 'r0': 1.04364766126867, 'a0': 0.0011121863343197362, 'h0': 1.7841179628858235, 'alpha0': 0.00034157886719496784, 'eta0': 1.9547744422399758, 'delta': 0.05800881036725163, 'n': 1.2082679210335052, 'nu': 1.8785344529436663, 'a_scale': 3.374312561900124, 'id': 4594200}	2	[0,0]	[[[ 1.2531191 ,7058.30252608, 70.3709663 , 18.68367583], [ 1.40571924,2816.5552385 , 70.3709428 , 51.84851628]]]	[[[ 0.07230608, 39.9108601 , 6.16099063], [2816.543 , 39.9108467 , 42.3423192 ]]]	[[[0. ,0. ,0. ,0. ], [0.00000033,0.00000033,0.00000033,0.00000033]]]	[[[0. ,0. ,0. ], [0.00000033,0.00000033,0.00000033]]]	[[[0. ,0. ,0. ], [0.00000033,0.00000033,0.00000033]]]	[0.72,0.28]
{'B_diff': 1.0, 'I_diff': 1.0, 'T_diff': 0.25, 'N0': 1603.3677883904647, 'h_N': 6.6022992517308765, 'r0': 1.1518533100822508, 'a0': 0.00173568241994723, 'h0': 1.8049257119972526, 'alpha0': 0.0006054393587369963, 'eta0': 1.7348796524814143, 'delta': 0.04992470376045181, 'n': 1.4790337085371617, 'nu': 1.9005056497182338, 'a_scale': 1.8839734984697438, 'id': 4594400}	4	[1,0,0,0]	[[[ 0.30978046,12535.462427 , 33.4598242 , 17.8688908 ], [ 0.32251332, 5737.9097641 , 34.0195595 , 50.17273204], [ 0.32251566, 5737.7522115 , 34.0292748 , 50.16977727], [ 0.32251824, 5737.581345 , 34.0401864 , 50.16633663]]]	[[[ 602.411527 , 19.4642915, 17.8688908], [5639.48459 , 19.2256517, 50.092341 ], [5639.54013 , 19.2213162, 50.1265223], [5639.5987 , 19.2164516, 50.16502 ]]]	[[[0.00000033,0.00000033,0.00000033,0.00000033], [0.00000011,0.00000043,0.00000442,0.00000089], [0.00000394,0.0000149 ,0.00015618,0.00003249], [0.0000006 ,0.0000022 ,0.00002403,0.00000523]]]	[[[0.00000033,0.00000033,0.00000033], [0.00000016,0.00000349,0.00001054], [0.00000531,0.00012336,0.00037326], [0.00000075,0.00001897,0.00005761]]]	[[[0.00000033,0.00000033,0. ], [0.00003425,0.0000147 ,0.00712796], [0.00117569,0.00051902,0.47024064], [0.000172 ,0.00007978,2.39426786]]]	[0.6 ,0.39 ,0.005,0.005]
{'B_diff': 0.25, 'I_diff': 0.25, 'T_diff': 0.5, 'N0': 1443.0681454051505, 'h_N': 14.23236741786749, 'r0': 0.5139477915163775, 'a0': 0.0019024110486105127, 'h0': 2.2436129218006826, 'alpha0': 0.0005770956064585279, 'eta0': 5.163173051394102, 'delta': 0.04007738640789227, 'n': 1.5092607463718335, 'nu': 1.0024713603627866, 'a_scale': 3.489010637307984, 'id': 4595400}	2	[1,1]	[[[1368.84927 , 32.7533668 , 126.7766267 , 0. ], [1340.83673 , 50.19048327, 157.854226 , 0. ]]]	[[[ 18.217065 , 68.76968 , 0. ], [ 6.02925457,157.854226 , 0. ]]]	[[[0.00000033,0.00000033,0.00000033,0. ], [0.00000033,0.00000033,0.00000033,0. ]]]	[[[0.00000033,0.00000033,0. ], [0.00000033,0.00000033,0. ]]]	[[[0.00000033,0.00000033,0. ], [0.00000033,0. ,0. ]]]	[0.98,0.02]
{'B_diff': 0.25, 'I_diff': 0.25, 'T_diff': 0.75, 'N0': 2203.835741159828, 'h_N': 8.848695109695784, 'r0': 1.718822795289874, 'a0': 0.000524896021658221, 'h0': 1.1518486817732994, 'alpha0': 0.00043952556764409326, 'eta0': 1.956802737157525, 'delta': 0.04632455248529374, 'n': 1.4205278167944817, 'nu': 1.6261211070673771, 'a_scale': 3.116605953571739, 'id': 4595600}	1	[0]	[[[ 0.27350658,12065.96764 , 69.3321978 , 116.4300518 ]]]	[[[2513.50633 , 47.7764261, 46.153181 ]]]	[[[0.,0.,0.,0.]]]	[[[0.,0.,0.]]]	[[[0.,0.,0.]]]	[1.]
{'B_diff': 1.0, 'I_diff': 0.5, 'T_diff': 0.75, 'N0': 1035.5666158705217, 'h_N': 17.310664077214938, 'r0': 0.6795478861026936, 'a0': 0.0007340737003152325, 'h0': 1.6724676545327948, 'alpha0': 0.0004651375548423447, 'eta0': 1.9731820206152235, 'delta': 0.040481194440855864, 'n': 1.9112461715846902, 'nu': 1.16917238909161, 'a_scale': 2.2437145610297455, 'id': 4580400}	3	[1,0,0]	[[[ 937.458311 , 30.0107146 , 156.7914666 , 0. ], [ 201.908274 , 714.4880876 , 284.6372165 , 258.6655183 ], [ 4.65371248,1648.875893 , 259.316787 , 293.616976 ]]]	[[[ 16.8071075,107.435771 , 0. ], [666.192012 ,194.534389 ,176.466442 ], [668.446702 ,174.899554 ,236.489031 ]]]	[[[0.00000033,0.00000033,0.00000033,0. ], [0.85080784,1.31276898,0.72976361,0.15108347], [0.00000033,0.00000033,0.00000033,0.00000033]]]	[[[0.00000033,0.00000033,0. ], [1.34482297,0.83938346,0.18832971], [0.00000033,0.00000033,0.00000033]]]	[[[0.00000033,0.00000033,0. ], [0.9815977 ,0.50076696,0.07143604], [0.00000033,0.00000033,0.00000033]]]	[0.585,0.405,0.01 ]
{'B_diff': 0.25, 'I_diff': 1.0, 'T_diff': 1.0, 'N0': 1390.759966504335, 'h_N': 6.198609199293191, 'r0': 0.786077970804956, 'a0': 0.0009557994822433722, 'h0': 1.4412069389077302, 'alpha0': 0.0005530101294207952, 'eta0': 2.8097914389955667, 'delta': 0.05317961677671895, 'n': 1.3623757488391333, 'nu': 1.2598291578719787, 'a_scale': 4.207517594991183, 'id': 4572600}	4	[0,0,0,0]	[[[ 559.698782 ,1254.973575 , 782.087171 , 131.7107646], [ 535.333265 ,1347.94837 , 785.381307 , 137.817812 ], [ 522.56648 ,1399.99362 , 788.160546 , 140.9395896], [ 577.531189 ,1192.431331 , 774.5597 , 127.577778 ]]]	[[[277.642469 ,270.88957 , 65.1231615], [303.30241 ,265.777657 , 67.5434049], [319.18811 ,262.396483 , 68.4266777], [267.278824 ,273.696121 , 63.6749933]]]	[[[0.77061638,1.58041899,0.69337648,0.6082572 ], [0.80561669,1.4139903 ,0.66003284,0.57834134], [0.82734233,1.34871738,0.64913105,0.55793864], [0.74211957,1.55405261,0.64389809,0.5972978 ]]]	[[[2.15524365,1.34905107,1.40329978], [1.81629287,1.43522335,1.35639264], [1.62630554,1.46295459,1.33042827], [1.84224369,1.43945294,1.40882505]]]	[[[1.81004145,1.03281091,0.69344698], [1.61376147,0.99135286,0.59981964], [1.54652749,0.97528837,0.58616862], [1.77086216,0.99936329,0.60720812]]]	[0.425,0.545,0.02 ,0.01 ]
{'B_diff': 0.75, 'I_diff': 0.25, 'T_diff': 0.5, 'N0': 1693.2932872781623, 'h_N': 17.280201565451577, 'r0': 0.9077970531090498, 'a0': 0.0010857268939137936, 'h0': 1.9854771949391967, 'alpha0': 0.000537596750832199, 'eta0': 4.179103592030922, 'delta': 0.05467505172533485, 'n': 1.2294834252424918, 'nu': 1.7016388369289146, 'a_scale': 4.64967700804936, 'id': 4576200}	2	[0,0]	[[[ 201.476068 ,3827.82541723, 580.835697 , 140.6583225 ], [ 189.454009 ,4573.592473 , 426.328244 , 100.7186307 ]]]	[[[3823.89874 , 272.460663 , 114.150176 ], [4465.49404 , 311.128699 , 63.9465084]]]	[[[1.70726701,0.72294083,1.06530914,0.67627168], [1.88848874,0.61359074,1.3346248 ,0.45690041]]]	[[[0.72327041,1.22294862,0.75339838], [0.6154435 ,1.4544203 ,0.56800118]]]	[[[0.95560193,1.00157486,0.35044981], [0.54463684,1.02458147,0.26858222]]]	[0.18,0.82]
{'B_diff': 0.5, 'I_diff': 0.75, 'T_diff': 0.25, 'N0': 1472.4653095745512, 'h_N': 13.774863117550202, 'r0': 0.7717376480526664, 'a0': 0.0014028311600510243, 'h0': 2.0562898110360317, 'alpha0': 0.0005701462559667623, 'eta0': 2.3394023394971333, 'delta': 0.056495590394798054, 'n': 1.5718580167937017, 'nu': 1.412466061329694, 'a_scale': 4.714678032410211, 'id': 4587200}	4	[0,0,0,0]	[[[ 1.82224164,7546.039265 , 310.445636 , 121.20497582], [ 74.5300381 ,4332.938998 , 295.97719 , 163.7697983 ], [ 1.26067552,9067.476961 , 147.6094972 , 62.1838409 ], [ 1.37798612,5437.8437939 , 147.6094972 , 121.3077176 ]]]	[[[ 343.375145 , 141.789756 , 119.916454 ], [4300.19723 , 139.658564 , 149.360106 ], [ 191.133741 , 71.4270794, 43.2685346], [5370.44973 , 71.4270794, 84.6630432]]]	[[[0.5884721 ,0.27917828,1.25259602,1.14425574], [2.3468235 ,0.51366808,1.26023601,0.73802611], [0. ,0. ,0. ,0. ], [0. ,0. ,0. ,0. ]]]	[[[0.5559144 ,1.48900227,1.14965447], [0.51444246,1.49562447,0.7725725 ], [0. ,0. ,0. ], [0. ,0. ,0. ]]]	[[[0.27238005,1.14149517,0.68202297], [0.42375084,1.07097648,0.38742832], [0. ,0. ,0. ], [0. ,0. ,0. ]]]	[0.885,0.085,0.025,0.005]
{'B_diff': 0.5, 'I_diff': 1.0, 'T_diff': 1.0, 'N0': 592.2976138540495, 'h_N': 17.134848321115317, 'r0': 1.565949249283664, 'a0': 0.0016913412215619989, 'h0': 1.8056296337056776, 'alpha0': 0.00033008565902978315, 'eta0': 3.8989990496287246, 'delta': 0.041611201491982476, 'n': 1.447665924884399, 'nu': 1.0751643097231633, 'a_scale': 1.0279720336998381, 'id': 4563000}	2	[1,1]	[[[ 65.0491641 ,150.6836651 ,282.42994465,254.125921 ], [441.059099 , 20.93954638,415.979356 , 0. ]]]	[[[118.359959 ,282.246447 , 0. ], [ 15.7888514, 0. , 0. ]]]	[[[0.68688954,1.1441165 ,0.24080418,0.01103203], [0.00000033,0.00000033,0.00000033,0. ]]]	[[[1.20198231,0.24089373,0. ], [0.00000033,0. ,0. ]]]	[[[0.95161904,0.10336413,0.01103203], [0.00000033,0.00000033,0. ]]]	[0.73,0.27]
{'B_diff': 0.5, 'I_diff': 0.5, 'T_diff': 1.0, 'N0': 1418.975022563916, 'h_N': 8.175585603942316, 'r0': 0.5583698873751166, 'a0': 0.0007716874743793471, 'h0': 2.1994310258023004, 'alpha0': 0.0005919959967028135, 'eta0': 3.567535995103342, 'delta': 0.04779254075046491, 'n': 1.5652017166653822, 'nu': 1.253450086330165, 'a_scale': 4.1523086402586795, 'id': 4574200}	1	[0]	[[[ 264.422183 ,3031.11616 , 644.260596 , 152.0434208]]]	[[[1300.05286 , 311.003323 , 87.6734276]]]	[[[1.28545079,0.94557209,0.88993283,0.53509901]]]	[[[1.26510606,1.31369575,0.75898988]]]	[[[1.40058997,1.24821354,0.77478373]]]	[1.]
{'B_diff': 1.0, 'I_diff': 1.0, 'T_diff': 0.75, 'N0': 2083.3600765884757, 'h_N': 12.32332454772809, 'r0': 1.7889130466647856, 'a0': 0.002059195160304005, 'h0': 2.04504775854537, 'alpha0': 0.00043828015608759536, 'eta0': 3.3082592125599284, 'delta': 0.05975209799028891, 'n': 1.8643685751479808, 'nu': 1.0353580370839897, 'a_scale': 3.859339931135012, 'id': 4569200}	1	[1]	[[[ 959.670487,1924.66166 ,1195.900389, 0. ]]]	[[[ 201.84793,1011.20133, 0. ]]]	[[[0.77775015,1.66479394,0.79343923,0. ]]]	[[[3.0094661 ,0.88550074,0. ]]]	[[[1.61953857,0.30642959,0. ]]]	[1.]
{'B_diff': 1.0, 'I_diff': 1.0, 'T_diff': 1.0, 'N0': 928.1590523359841, 'h_N': 5.350068741456322, 'r0': 0.7283293813620998, 'a0': 0.0011874623901192713, 'h0': 1.7117112512998114, 'alpha0': 0.000569053852079968, 'eta0': 4.18257803701651, 'delta': 0.05243098172226664, 'n': 1.3519442781528697, 'nu': 1.5737459850754592, 'a_scale': 4.554358362505948, 'id': 4569400}	1	[1]	[[[ 41.2247642,1846.2721656, 203.0393873, 112.431443 ]]]	[[[1818.65089 , 143.771967, 112.431443]]]	[[[1.99795541,0.57055736,0.88815646,0.43209469]]]	[[[0.57703877,1.2544927 ,0.43209469]]]	[[[1.0010617 ,0.10816451,0. ]]]	[1.]
{'B_diff': 0.25, 'I_diff': 0.5, 'T_diff': 0.5, 'N0': 1647.3297783702837, 'h_N': 17.660820474883085, 'r0': 1.1149996853431106, 'a0': 0.00185660016585083, 'h0': 1.2006530240588424, 'alpha0': 0.0007523147631272591, 'eta0': 4.106631082655385, 'delta': 0.03071871927230735, 'n': 1.4662708808193767, 'nu': 1.0574486967884034, 'a_scale': 2.8021047507067527, 'id': 4596200}	1	[0]	[[[1437.21351 , 32.966248 , 273.042207 , 34.6486168]]]	[[[ 17.7114906,155.656187 , 9.3077575]]]	[[[0.00000033,0.00000033,0.00000033,0.00000033]]]	[[[0.00000033,0.00000033,0.00000033]]]	[[[0.00000033,0.00000033,0.00000033]]]	[1.]
{'B_diff': 0.25, 'I_diff': 0.75, 'T_diff': 0.5, 'N0': 1148.4327313876151, 'h_N': 19.50069699880806, 'r0': 0.7047988489463117, 'a0': 0.0015116004662733037, 'h0': 0.8332121614661795, 'alpha0': 0.0002526572135743064, 'eta0': 4.60664755906374, 'delta': 0.04828275675359883, 'n': 1.9324441787245052, 'nu': 1.8677383145431241, 'a_scale': 3.19086692258437, 'id': 4597000}	1	[1]	[[[1097.83877 , 19.27477019, 95.7790892 , 0. ]]]	[[[12.8079531,29.4809834, 0. ]]]	[[[0.00000033,0.00000033,0.00000033,0. ]]]	[[[0.00000033,0.00000033,0. ]]]	[[[0.00000033,0.00000033,0. ]]]	[1.]
{'B_diff': 0.25, 'I_diff': 1.0, 'T_diff': 0.5, 'N0': 1822.8272870627868, 'h_N': 5.32962255598424, 'r0': 0.735726567592778, 'a0': 0.0006729928926738064, 'h0': 0.6671888190969407, 'alpha0': 0.00032022467130088443, 'eta0': 4.363913417178415, 'delta': 0.05939892727006121, 'n': 1.318230957896854, 'nu': 1.330513553481512, 'a_scale': 3.6322535932255264, 'id': 4597800}	1	[1]	[[[1526.79813 , 127.9177276, 500.716108 , 0. ]]]	[[[ 98.8637799,215.02662 , 0. ]]]	[[[0.00000033,0.00000033,0.00000033,0. ]]]	[[[0.00000033,0.00000033,0. ]]]	[[[0.00000033,0.00000033,0. ]]]	[1.]
{'B_diff': 0.25, 'I_diff': 1.0, 'T_diff': 1.0, 'N0': 1185.9401789932463, 'h_N': 17.41629420229635, 'r0': 0.87190902924956, 'a0': 0.00128582600672152, 'h0': 0.8366053284532127, 'alpha0': 0.0007064609749932541, 'eta0': 1.6989553735726022, 'delta': 0.04443517325462942, 'n': 1.876386446732469, 'nu': 1.9641677031281386, 'a_scale': 4.050874773931102, 'id': 4598200}	1	[0]	[[[ 1.10703794,6028.08274 , 33.8833485 , 82.4146871 ]]]	[[[1758.06185 , 19.3525746, 49.0349965]]]	[[[0.00000033,0.00000033,0.00000033,0.00000033]]]	[[[0.00000033,0.00000033,0.00000033]]]	[[[0.00000033,0.00000033,0.00000033]]]	[1.]
{'B_diff': 0.5, 'I_diff': 0.75, 'T_diff': 0.25, 'N0': 1863.2870059102997, 'h_N': 16.888649214585854, 'r0': 0.8594219298111911, 'a0': 0.0010833277186512794, 'h0': 1.1132684370556403, 'alpha0': 0.000884315973481477, 'eta0': 3.808888284323416, 'delta': 0.058296902428793596, 'n': 1.5847718525929178, 'nu': 1.3135774392141588, 'a_scale': 3.771885860547945, 'id': 4561600}	1	[0]	[[[ 360.201385 ,2813.9000506, 680.262869 , 311.3015035]]]	[[[2798.41319 , 195.304982, 302.238026]]]	[[[1.14721123,1.00781213,0.83296345,0.1308117 ]]]	[[[1.0087088 ,1.18871226,0.13383365]]]	[[[0.86763441,0.70040113,0.03018602]]]	[1.]
{'B_diff': 0.25, 'I_diff': 1.0, 'T_diff': 0.25, 'N0': 2153.270830732772, 'h_N': 7.943352416589331, 'r0': 1.7278876892426114, 'a0': 0.0016455238024620684, 'h0': 0.6018111913875362, 'alpha0': 0.0007760490409673949, 'eta0': 2.502065811072908, 'delta': 0.032614179994357104, 'n': 1.3875321363221036, 'nu': 1.8245309235086116, 'a_scale': 2.1761952318031934, 'id': 4597600}	1	[0]	[[[ 0.17461693,11059.8846 , 27.0826008 , 138.08081117]]]	[[[4088.55317 , 14.9183625, 132.641117 ]]]	[[[0.,0.,0.,0.]]]	[[[0.,0.,0.]]]	[[[0.,0.,0.]]]	[1.]
{'B_diff': 0.75, 'I_diff': 0.75, 'T_diff': 1.0, 'N0': 1540.7906751905157, 'h_N': 13.805428789609254, 'r0': 1.6582280556017803, 'a0': 0.0018207465057960347, 'h0': 1.2101268299444332, 'alpha0': 0.000623487341286987, 'eta0': 5.2263854983225375, 'delta': 0.050757967765458226, 'n': 1.9048873601753145, 'nu': 1.6267632773036045, 'a_scale': 2.0505937386200146, 'id': 4552600}	1	[1]	[[[490.63025 ,799.442647,805.998802,205.52376 ]]]	[[[783.367102,155.321087,205.52376 ]]]	[[[0.71755141,1.8761517 ,0.59184738,0.06236852]]]	[[[1.88478876,0.92232348,0.06236852]]]	[[[1.55129648,0.52111631,0. ]]]	[1.]
{'B_diff': 0.5, 'I_diff': 0.25, 'T_diff': 0.75, 'N0': 940.2767956080299, 'h_N': 14.858179603099835, 'r0': 0.5004823647727364, 'a0': 0.0013975459417813639, 'h0': 1.4900991027131396, 'alpha0': 0.0006600450765023214, 'eta0': 5.056822385781207, 'delta': 0.04594879144290017, 'n': 1.3658737305855664, 'nu': 1.5099415474021307, 'a_scale': 4.418460953432268, 'id': 4573200}	1	[0]	[[[ 268.083871 ,1369.798285 , 342.636933 , 105.8824787]]]	[[[1316.40377 , 224.704731 , 60.8883827]]]	[[[0.95815824,1.19237564,0.99657499,0.20228331]]]	[[[1.19932235,1.09017184,0.27826845]]]	[[[1.04135194,0.8250888 ,0.09994097]]]	[1.]
{'B_diff': 0.5, 'I_diff': 0.25, 'T_diff': 0.25, 'N0': 2139.600027880191, 'h_N': 15.410292160422808, 'r0': 1.0654878718233127, 'a0': 0.0017381968530090165, 'h0': 1.2124129374328365, 'alpha0': 0.0007642573899771553, 'eta0': 1.472732174321462, 'delta': 0.0371613345102335, 'n': 1.8826025842364944, 'nu': 1.9521653682350104, 'a_scale': 1.5540165414965474, 'id': 4598400}	1	[0]	[[[ 0.58240644,11037.52133 , 21.08799569, 51.8391957 ]]]	[[[6391.44278 , 13.5942284, 12.5122562]]]	[[[0.,0.,0.,0.]]]	[[[0.,0.,0.]]]	[[[0.,0.,0.]]]	[1.]
{'B_diff': 0.25, 'I_diff': 0.5, 'T_diff': 0.75, 'N0': 2093.88980919568, 'h_N': 15.236642037522376, 'r0': 1.3991739697489387, 'a0': 0.0011696665486464089, 'h0': 0.8458632874099943, 'alpha0': 0.00035294788481989676, 'eta0': 3.418436759859511, 'delta': 0.04849083787028552, 'n': 1.7069091231454672, 'nu': 1.4061456230738911, 'a_scale': 3.6347618542703377, 'id': 4558000}	2	[0,0]	[[[ 245.930249 ,3527.44209 , 543.22234 , 524.205871 ], [1810.24719 , 56.0457238, 234.20812 , 92.0327201]]]	[[[2279.57625 , 261.233798 , 287.746398 ], [ 28.9119437, 128.553205 , 34.7116915]]]	[[[1.40645554,0.87674236,1.05043469,0.23298079], [0.00000033,0.00000033,0.00000033,0.00000033]]]	[[[0.93177358,1.5590883 ,0.36596228], [0.00000033,0.00000033,0.00000033]]]	[[[1.20543737,1.51166946,0.37949031], [0.00000033,0.00000033,0.00000033]]]	[0.97,0.03]
{'B_diff': 0.5, 'I_diff': 0.5, 'T_diff': 0.25, 'N0': 1289.6847382364758, 'h_N': 9.060394898768418, 'r0': 1.9316511234068348, 'a0': 0.0009499871654671576, 'h0': 1.0805790501215449, 'alpha0': 0.0008735981337152943, 'eta0': 5.01643507837016, 'delta': 0.05432479726054343, 'n': 1.730261057442517, 'nu': 1.90330888434498, 'a_scale': 3.9133822682242188, 'id': 4560800}	1	[1]	[[[ 233.619058 ,1874.6717984, 460.064807 , 222.546179 ]]]	[[[1823.72216 , 220.063814, 222.546179]]]	[[[1.24400988,1.10865113,0.89141893,0.5853361 ]]]	[[[1.1191082 ,1.07084025,0.5853361 ]]]	[[[0.81671221,0.77372604,0. ]]]	[1.]
{'B_diff': 1.0, 'I_diff': 0.25, 'T_diff': 0.25, 'N0': 1892.3885666798185, 'h_N': 19.799678249002806, 'r0': 1.4978910907477792, 'a0': 0.0006012090390755545, 'h0': 2.168569792894427, 'alpha0': 0.0004693399580203455, 'eta0': 2.774295343864946, 'delta': 0.05186605038392762, 'n': 1.5617607818346004, 'nu': 1.707437299092208, 'a_scale': 2.8843157754818973, 'id': 4592000}	2	[0,0]	[[[ 31.3269484 ,5358.5459413 , 274.636806 , 183.1065643 ], [ 0.77514489,7229.7023 , 70.4833626 , 68.7672777 ]]]	[[[5307.96448 , 119.866248 , 147.137883 ], [6137.76128 , 38.4225272, 44.2606967]]]	[[[3.43095857,0.39407745,1.57417744,0.81955973], [0. ,0. ,0. ,0. ]]]	[[[0.39593224,1.59853302,0.86570573], [0. ,0. ,0. ]]]	[[[0.27852252,1.56015232,0.63355845], [0. ,0. ,0. ]]]	[0.32,0.68]
{'B_diff': 0.5, 'I_diff': 0.5, 'T_diff': 0.5, 'N0': 602.2320955102624, 'h_N': 6.169883485299518, 'r0': 0.9081970098770094, 'a0': 0.0013921544767516595, 'h0': 0.6183114738550077, 'alpha0': 0.00042255829074859703, 'eta0': 3.8277315254124997, 'delta': 0.056149050702771666, 'n': 1.6900059227957054, 'nu': 1.0734655806787072, 'a_scale': 4.002895919861784, 'id': 4599400}	1	[1]	[[[497.094963 , 35.6401114,176.5088912, 0. ]]]	[[[20.2047832,99.2037828, 0. ]]]	[[[0.00000033,0.00000033,0.00000033,0. ]]]	[[[0.00000033,0.00000033,0. ]]]	[[[0.00000033,0.00000033,0. ]]]	[1.]
{'B_diff': 0.75, 'I_diff': 0.75, 'T_diff': 0.75, 'N0': 613.1095383855459, 'h_N': 7.655926759266879, 'r0': 1.8080697106424122, 'a0': 0.0009359733480592397, 'h0': 1.8465720695339765, 'alpha0': 0.00030646929536707083, 'eta0': 4.2864265329468605, 'delta': 0.0363437246555736, 'n': 1.8926582268584966, 'nu': 1.812835220167622, 'a_scale': 2.944528686531303, 'id': 4590800}	1	[0]	[[[ 0.85746755,1018.3016138 , 132.9858345 , 178.6711529 ]]]	[[[994.323394 , 36.0108382, 93.6327559]]]	[[[1.29458378,0.52689451,0.71627564,0.27571328]]]	[[[0.52549929,0.31244551,0.31315809]]]	[[[0.6735757 ,0.95679828,0.40250547]]]	[1.]
{'B_diff': 0.75, 'I_diff': 1.0, 'T_diff': 0.25, 'N0': 1356.0509348186267, 'h_N': 8.0906468921746, 'r0': 1.9858296497871342, 'a0': 0.0020268929304720815, 'h0': 1.4812702386285568, 'alpha0': 0.0005241358432889449, 'eta0': 3.4319081565069576, 'delta': 0.03057229960557805, 'n': 1.2745512897722628, 'nu': 1.1772528350248166, 'a_scale': 1.113154540565572, 'id': 4578400}	1	[1]	[[[ 1.58083007,2460.675342 , 129.84570334, 479.335502 ]]]	[[[2236.35533 , 129.475909, 0. ]]]	[[[2.86912766,0.51605365,1.22228634,0.25476217]]]	[[[0.53232036,1.22412057,0. ]]]	[[[0.36533022,0.6212015 ,0.25476217]]]	[1.]
{'B_diff': 0.5, 'I_diff': 0.75, 'T_diff': 0.75, 'N0': 940.4602352186174, 'h_N': 15.334247963647282, 'r0': 1.810818451090349, 'a0': 0.000537783998443112, 'h0': 1.1863030380209905, 'alpha0': 0.0008319595191896853, 'eta0': 4.69568525528287, 'delta': 0.03896258230786741, 'n': 1.145180155056769, 'nu': 1.2785733944309259, 'a_scale': 4.356991765776478, 'id': 4587600}	2	[0,0]	[[[ 1.43349706,1653.0950804 , 400.345833 , 180.0195302 ], [ 1.4279538 ,1650.2044086 , 404.525888 , 179.7270145 ]]]	[[[1569.01612 , 156.308259, 159.117989], [1565.12234 , 155.315357, 158.878602]]]	[[[0.81467337,0.48134817,0.64505136,0.3507128 ], [0.84090518,0.49112434,0.61740806,0.35414046]]]	[[[0.50516491,1.10875679,0.38424494], [0.51297567,1.13844919,0.38995598]]]	[[[3.06392147,0.78681144,0.48111091], [2.80028981,0.6958027 ,0.44349051]]]	[0.955,0.045]
{'B_diff': 1.0, 'I_diff': 1.0, 'T_diff': 1.0, 'N0': 1135.2004821569653, 'h_N': 9.934937741243768, 'r0': 1.2674424217084699, 'a0': 0.0012666165346229892, 'h0': 1.6110677581138826, 'alpha0': 0.0004038649886816822, 'eta0': 1.822100955536725, 'delta': 0.05246088280597334, 'n': 1.4946686769209134, 'nu': 1.6761662005543254, 'a_scale': 3.010478207387757, 'id': 4595000}	2	[0,0]	[[[ 0.54915271,7797.5316729 , 182.8612003 , 90.6856924 ], [ 0.59326824,3176.31174599, 89.8580412 , 128.7233747 ]]]	[[[ 37.1123129, 48.4172123, 27.1308718], [3174.47844 , 50.9857683, 81.3166994]]]	[[[0.159669 ,0.12872979,1.0154389 ,0.83590808], [0.01179621,0.01112248,0.08218261,0.03523601]]]	[[[0.46308676,0.15794567,0.20053968], [0.01111473,0.00189832,0.00235879]]]	[[[0.13018907,1.40379731,1.16972718], [0.0328566 ,0.19150939,0.09599667]]]	[0.555,0.445]
{'B_diff': 0.5, 'I_diff': 0.75, 'T_diff': 1.0, 'N0': 1463.4895277594703, 'h_N': 19.574118746758245, 'r0': 1.2889817997389752, 'a0': 0.0012322954627301996, 'h0': 0.7904467406724074, 'alpha0': 0.0005867910221739256, 'eta0': 4.976332627351245, 'delta': 0.05052889088034743, 'n': 1.9421098198759608, 'nu': 1.1476108915218104, 'a_scale': 4.1106917314691644, 'id': 4600600}	1	[1]	[[[1346.17546 , 25.0817256, 199.4059473, 0. ]]]	[[[ 14.6564137,104.055119 , 0. ]]]	[[[0.00000033,0.00000033,0.00000033,0. ]]]	[[[0.00000033,0.00000033,0. ]]]	[[[0.00000033,0.00000033,0. ]]]	[1.]
{'B_diff': 0.5, 'I_diff': 1.0, 'T_diff': 0.25, 'N0': 587.7316480542734, 'h_N': 10.198731006371561, 'r0': 1.8578072123898508, 'a0': 0.0010280216846471615, 'h0': 1.1725404310766203, 'alpha0': 0.0008436832021184749, 'eta0': 4.999851817851782, 'delta': 0.05545569643285649, 'n': 1.4829257548578056, 'nu': 1.204886653718547, 'a_scale': 1.9947393474925526, 'id': 4600800}	1	[1]	[[[ 27.2429538,119.6743199,465.021074 ,149.023313 ]]]	[[[ 79.2321799,234.615719 ,149.023313 ]]]	[[[0.00000033,0.00000033,0.00000033,0.00000033]]]	[[[0.00000033,0.00000033,0.00000033]]]	[[[0.00000033,0.00000033,0. ]]]	[1.]
{'B_diff': 0.5, 'I_diff': 0.5, 'T_diff': 0.25, 'N0': 1253.4387733833419, 'h_N': 6.149988106443602, 'r0': 1.714597603007823, 'a0': 0.0014830732591000076, 'h0': 1.1025678054000556, 'alpha0': 0.0002191015970021233, 'eta0': 3.0187375197924116, 'delta': 0.04245178753964623, 'n': 1.8297678101761585, 'nu': 1.5397723335867717, 'a_scale': 1.4843237400638158, 'id': 4599200}	1	[0]	[[[ 0.26115123,4243.95603 , 116.351269 , 243.501079 ]]]	[[[2127.69467 , 78.0858396, 199.378673 ]]]	[[[0.,0.,0.,0.]]]	[[[0.,0.,0.]]]	[[[0.,0.,0.]]]	[1.]
{'B_diff': 0.5, 'I_diff': 1.0, 'T_diff': 0.25, 'N0': 2111.175548425189, 'h_N': 5.357526426901931, 'r0': 0.7821284652377508, 'a0': 0.0008580944320478818, 'h0': 1.1295040407777566, 'alpha0': 0.000276537973418661, 'eta0': 5.062881129020758, 'delta': 0.052730308862239124, 'n': 1.9601401424297689, 'nu': 1.3524641440518947, 'a_scale': 2.3759749922657405, 'id': 4562400}	2	[1,1]	[[[ 783.190701 ,1458.69426 , 710.855797 , 284.423929 ], [2029.07341 , 29.1342438, 139.0261602, 0. ]]]	[[[1264.03692 , 585.499433 , 284.423929 ], [ 18.6795782, 62.0044715, 0. ]]]	[[[0.68775684,1.80315889,1.04679962,0.2008606 ], [0.00000033,0.00000033,0.00000033,0. ]]]	[[[1.85017938,1.15716097,0.2008606 ], [0.00000033,0.00000033,0. ]]]	[[[1.60945926,0.55886916,0. ], [0.00000033,0.00000033,0. ]]]	[0.89,0.11]
{'B_diff': 0.75, 'I_diff': 0.25, 'T_diff': 0.5, 'N0': 2039.4922369810797, 'h_N': 9.297490415577064, 'r0': 1.5425329583365581, 'a0': 0.00126149650579092, 'h0': 2.1728510467443067, 'alpha0': 0.00026659995106638755, 'eta0': 1.6287397450874348, 'delta': 0.04633398606966102, 'n': 1.6634597870765395, 'nu': 1.1842424346616967, 'a_scale': 3.491470138248118, 'id': 4589000}	1	[0]	[[[ 0.55056205,6485.26637 , 435.578233 , 315.1905095 ]]]	[[[3408.19982 , 297.088087, 248.222522]]]	[[[0.35947026,0.24567447,0.71662169,0.45305072]]]	[[[0.33850866,0.88227287,0.51359453]]]	[[[0.14361523,0.37427423,0.2306936 ]]]	[1.]
{'B_diff': 1.0, 'I_diff': 0.5, 'T_diff': 1.0, 'N0': 1804.7987059422173, 'h_N': 5.737799561001687, 'r0': 1.5636277046336762, 'a0': 0.0015418615569622884, 'h0': 0.7855166390852715, 'alpha0': 0.0006826087750431847, 'eta0': 1.7553181672776017, 'delta': 0.03657398602837701, 'n': 1.0169840211003955, 'nu': 1.1713511588637262, 'a_scale': 1.8159196949925243, 'id': 4593400}	4	[0,0,1,1]	[[[ 0.33233177,8232.23310272, 231.7139362 , 368.047062 ], [ 0.33751057,2894.26476528, 149.0863286 , 462.809213 ], [1804.7981 , 0. , 0. , 0. ], [ 0.33235363,8232.14138 , 231.7279242 , 368.055632 ]]]	[[[ 0.06220272, 190.697316 , 228.528137 ], [2894.26471 , 120.856689 , 341.120154 ], [ 0. , 0. , 0. ], [ 0. , 190.708388 , 228.534501 ]]]	[[[0.6069058 ,0.35704771,1.69901878,0.69106129], [0. ,0. ,0. ,0. ], [0.00000033,0. ,0. ,0. ], [0.6069864 ,0.35707618,1.69903986,0.69108634]]]	[[[0.63898539,1.79493382,0.88696564], [0. ,0. ,0. ], [0. ,0. ,0. ], [0. ,1.79495146,0.88699334]]]	[[[0.35704568,1.3569773 ,0.37825559], [0. ,0. ,0. ], [0. ,0. ,0. ], [0.35707618,1.35702369,0.37827266]]]	[0.405,0.49 ,0.055,0.05 ]
{'B_diff': 1.0, 'I_diff': 0.25, 'T_diff': 1.0, 'N0': 1034.1437863965634, 'h_N': 11.314462879640086, 'r0': 1.9902846933382161, 'a0': 0.001360177801985927, 'h0': 1.8864960499121282, 'alpha0': 0.000382725609190237, 'eta0': 2.5686170956610814, 'delta': 0.04960973968971942, 'n': 1.9558007910666526, 'nu': 1.101585336249608, 'a_scale': 1.1540471842218492, 'id': 4579800}	2	[1,1]	[[[ 868.757782 , 18.80217298, 271.4933754 , 27.0688343 ], [ 40.8320058 ,1204.063189 , 286.3448626 , 489.363445 ]]]	[[[ 13.5942652, 33.8113774, 0. ], [1086.79469 , 280.54224 , 0. ]]]	[[[0.00000033,0.00000033,0.00000033,0.00000033], [2.01877161,0.65118932,0.50196648,0.07015025]]]	[[[0.00000033,0.00000033,0. ], [0.68830693,0.50425165,0. ]]]	[[[0.00000033,0.00000033,0.00000033], [0.54945089,0.39203764,0.07015025]]]	[0.345,0.655]
{'B_diff': 0.5, 'I_diff': 1.0, 'T_diff': 1.0, 'N0': 938.4090433031847, 'h_N': 9.131260234621688, 'r0': 0.7707998372781698, 'a0': 0.001682732810627268, 'h0': 1.450798954570603, 'alpha0': 0.0008716280166083387, 'eta0': 2.2292933618899675, 'delta': 0.043529771483053856, 'n': 1.4390563046503115, 'nu': 1.8041526220924484, 'a_scale': 2.458767015638484, 'id': 4601400}	1	[0]	[[[ 0.61993349,5676.422256 , 39.884185 , 43.4026692 ]]]	[[[486.783266 , 22.6806785, 25.4892366]]]	[[[0.00000033,0.00000033,0.00000033,0.00000033]]]	[[[0.00000033,0.00000033,0.00000033]]]	[[[0.00000033,0.00000033,0.00000033]]]	[1.]
{'B_diff': 0.25, 'I_diff': 0.25, 'T_diff': 1.0, 'N0': 1437.2158793417539, 'h_N': 7.288411725740032, 'r0': 0.9069580617133581, 'a0': 0.001843413136694704, 'h0': 1.3160222642752086, 'alpha0': 0.00026937423333748384, 'eta0': 3.258127318257598, 'delta': 0.040659903574577265, 'n': 1.2502702611889065, 'nu': 1.110216590187365, 'a_scale': 3.851141304688394, 'id': 4570200}	2	[0,1]	[[[ 470.990463 , 915.530631 , 780.252003 , 218.883937 ], [1217.71688 , 55.2542752, 386.799032 , 0. ]]]	[[[252.848776 ,614.107292 ,100.198059 ], [ 31.5624402,217.791434 , 0. ]]]	[[[0.73927188,1.73143699,0.68407239,0.13360994], [0.00000033,0.00000033,0.00000033,0. ]]]	[[[1.91628408,0.71636661,0.19959495], [0.00000033,0.00000033,0. ]]]	[[[1.67985416,0.56670765,0.07794047], [0.00000033,0.00000033,0. ]]]	[0.97,0.03]
{'B_diff': 0.5, 'I_diff': 0.25, 'T_diff': 1.0, 'N0': 1936.2709096652804, 'h_N': 17.232083927530496, 'r0': 1.3504630908733186, 'a0': 0.0009958333499371157, 'h0': 1.8292526275076484, 'alpha0': 0.0006388783027981548, 'eta0': 1.8909634380588547, 'delta': 0.05921067463235796, 'n': 1.9348824990985172, 'nu': 1.0316544084632568, 'a_scale': 2.6354316640017483, 'id': 4586200}	3	[1,0,1]	[[[1810.83432 , 30.4183118, 217.2936074, 0. ], [ 291.640556 ,3719.541508 , 695.9470451, 250.6283263], [ 251.405808 ,3987.37436 , 672.236991 , 206.749169 ]]]	[[[ 16.4250918, 139.412865 , 0. ], [2823.76765 , 642.355447 , 167.662828 ], [2885.40564 , 672.236991 , 206.749169 ]]]	[[[0.00000033,0.00000033,0.00000033,0. ], [1.43357121,0.86507355,0.91940826,0.36637362], [1.53179861,0.80730718,0.96532197,0.47461187]]]	[[[0.00000033,0.00000033,0. ], [0.92222453,0.94406413,0.45489238], [0.86960696,0.96532197,0.47461187]]]	[[[0.00000033,0.00000033,0. ], [0.78583067,1.0312184 ,0.27835094], [0.72497851,0. ,0. ]]]	[0.545,0.385,0.07 ]
{'B_diff': 0.75, 'I_diff': 0.5, 'T_diff': 0.5, 'N0': 738.2609292222229, 'h_N': 9.162531016268094, 'r0': 1.155260119703521, 'a0': 0.0008003418635899981, 'h0': 0.5936542342442616, 'alpha0': 0.0004225377261352838, 'eta0': 2.528861680219387, 'delta': 0.04253799322670383, 'n': 1.361825516977246, 'nu': 1.8422677587287861, 'a_scale': 3.3687666294392145, 'id': 4602600}	2	[0,0]	[[[ 0.74438826,1511.5303643 , 53.2120383 , 189.9079091 ], [ 0.53344387,3777.874078 , 53.212056 , 131.4440889 ]]]	[[[1491.27817 , 28.8763723, 141.731485 ], [ 113.954118 , 28.8763819, 62.9782504]]]	[[[0.00000033,0.00000033,0.00000033,0.00000033], [0. ,0. ,0. ,0. ]]]	[[[0.00000033,0.00000033,0.00000033], [0. ,0. ,0. ]]]	[[[0.00000033,0.00000033,0.00000033], [0. ,0. ,0. ]]]	[0.72,0.28]
{'B_diff': 0.5, 'I_diff': 0.5, 'T_diff': 1.0, 'N0': 2132.8990706634027, 'h_N': 8.359733939908606, 'r0': 0.940183316664123, 'a0': 0.0014167907164228956, 'h0': 2.260590058937516, 'alpha0': 0.0007842832236783818, 'eta0': 3.685917897541882, 'delta': 0.040274025759983845, 'n': 1.9632031666396035, 'nu': 1.484127421423595, 'a_scale': 1.4250938900576275, 'id': 4587000}	1	[1]	[[[ 118.877949 ,7473.677181 , 287.63475789, 219.728307 ]]]	[[[6908.87934 , 278.474843, 0. ]]]	[[[2.57152142,0.46511871,2.00382227,0.66997523]]]	[[[0.47331123,2.0167458 ,0. ]]]	[[[0.4253436 ,1.64760674,0.66997523]]]	[1.]
{'B_diff': 0.25, 'I_diff': 0.5, 'T_diff': 0.75, 'N0': 1565.1064474590248, 'h_N': 6.177621849159443, 'r0': 1.2237861675434343, 'a0': 0.002020936274794778, 'h0': 1.2970336097117263, 'alpha0': 0.0007069954430431498, 'eta0': 1.401373083235038, 'delta': 0.034960884137187016, 'n': 1.9161492882609068, 'nu': 1.0107920776503048, 'a_scale': 3.9175529665574342, 'id': 4596400}	3	[1,1,1]	[[[1470.57822 , 15.05285869, 173.0666597 , 0. ], [ 63.4116691 ,3230.81422 , 261.333881 , 349.639661 ], [ 82.8358166 ,5334.869956 , 280.329785 , 279.092479 ]]]	[[[ 8.96036712, 77.0783462 , 0. ], [1290.53194 , 261.333881 , 349.639661 ], [5016.36811 , 0. , 0. ]]]	[[[0.00000033,0.00000033,0.00000033,0. ], [1.99431959,0.62037251,1.18029859,0.36772237], [2.3632437 ,0.5167871 ,1.8728095 ,0.55991937]]]	[[[0.00000033,0.00000033,0. ], [0.66775294,1.18029859,0.36772237], [0.51935151,0. ,0. ]]]	[[[0.00000033,0.00000033,0. ], [0.60384566,0. ,0. ], [0.4877839 ,1.8728095 ,0.55991937]]]	[0.81 ,0.165,0.025]
{'B_diff': 0.75, 'I_diff': 0.75, 'T_diff': 1.0, 'N0': 1890.5575236299471, 'h_N': 6.916105018967684, 'r0': 0.606370378092129, 'a0': 0.001978670512877942, 'h0': 0.6273662530785482, 'alpha0': 0.0006515294304189912, 'eta0': 1.6411423124946987, 'delta': 0.057129543954361886, 'n': 1.9280980535598018, 'nu': 1.0921451995164726, 'a_scale': 4.1064154895785485, 'id': 4603800}	1	[1]	[[[1846.3974 , 21.70830341, 68.6531501 , 0. ]]]	[[[12.4675186,39.3185401, 0. ]]]	[[[0.00000033,0.00000033,0.00000033,0. ]]]	[[[0.00000033,0.00000033,0. ]]]	[[[0.00000033,0.00000033,0. ]]]	[1.]
{'B_diff': 0.75, 'I_diff': 1.0, 'T_diff': 0.75, 'N0': 829.5501531232987, 'h_N': 15.307938888604488, 'r0': 1.5377002366832282, 'a0': 0.0017454010352537205, 'h0': 1.7551044364919999, 'alpha0': 0.0005844524358627664, 'eta0': 4.544657245273301, 'delta': 0.04284686205636201, 'n': 1.000892669646714, 'nu': 1.1126917231423845, 'a_scale': 2.8873414747736224, 'id': 4604400}	2	[1,1]	[[[ 2.42224064,701.091733 ,268.154206 ,201.449932 ], [829.549877 , 0. , 0. , 0. ]]]	[[[701.091733,268.154206,201.449932], [ 0. , 0. , 0. ]]]	[[[0.00000033,0.00000033,0.00000033,0.00000033], [0.00000033,0. ,0. ,0. ]]]	[[[0.00000033,0.00000033,0.00000033], [0. ,0. ,0. ]]]	[[[0.,0.,0.], [0.,0.,0.]]]	[0.745,0.255]
{'B_diff': 0.75, 'I_diff': 1.0, 'T_diff': 0.25, 'N0': 2037.4667657817306, 'h_N': 11.004360354644067, 'r0': 1.4404304896078552, 'a0': 0.001612959630178293, 'h0': 1.8078683790952408, 'alpha0': 0.0008323318850389155, 'eta0': 2.5334131334265497, 'delta': 0.05764898471448242, 'n': 1.8264571649103944, 'nu': 1.7953563048061296, 'a_scale': 2.1179002962459514, 'id': 4604000}	1	[1]	[[[ 0.4746814,13448.02624 , 39.682752 , 22.5751299]]]	[[[2292.94544 , 24.1494689, 22.5751299]]]	[[[0.00000033,0.00000033,0.00000033,0.00000033]]]	[[[0.00000033,0.00000033,0.00000033]]]	[[[0.00000033,0.00000033,0. ]]]	[1.]
{'B_diff': 0.75, 'I_diff': 1.0, 'T_diff': 0.5, 'N0': 1218.0492444922984, 'h_N': 5.978803247690873, 'r0': 0.7422104990592064, 'a0': 0.0011032984522353333, 'h0': 1.1619217636823005, 'alpha0': 0.0003187888129831995, 'eta0': 3.7955797095119546, 'delta': 0.04580977607835942, 'n': 1.2390503542261966, 'nu': 1.7046173212722797, 'a_scale': 1.18972016907112, 'id': 4604200}	1	[1]	[[[ 0.52467069,4524.14234 , 56.09537366, 190.441273 ]]]	[[[3137.708 , 48.4208895, 0. ]]]	[[[0.00000033,0.00000033,0.00000033,0.00000033]]]	[[[0.00000033,0.00000033,0. ]]]	[[[0.00000033,0.00000033,0.00000033]]]	[1.]
{'B_diff': 0.5, 'I_diff': 0.75, 'T_diff': 1.0, 'N0': 1110.7199240962657, 'h_N': 18.808794954802593, 'r0': 1.5813447368709643, 'a0': 0.0019329782351155058, 'h0': 1.341352385052265, 'alpha0': 0.0005378373896093885, 'eta0': 3.8105748689090344, 'delta': 0.033379018257285946, 'n': 1.611651278200684, 'nu': 1.5681980826665698, 'a_scale': 3.344122118134637, 'id': 4587800}	1	[0]	[[[ 12.9878249,2102.0258721, 230.9713093, 324.009759 ]]]	[[[2072.2315 , 37.7337783, 142.734204 ]]]	[[[2.30950469,0.66702257,1.04499179,0.38063143]]]	[[[0.66648257,0.42063777,0.34290665]]]	[[[0.81304889,1.27060016,0.56091429]]]	[1.]
{'B_diff': 0.75, 'I_diff': 1.0, 'T_diff': 1.0, 'N0': 628.5443292504417, 'h_N': 10.625962842386556, 'r0': 1.3836758171579335, 'a0': 0.0006213607375439855, 'h0': 1.7797941690336898, 'alpha0': 0.0005242304214103024, 'eta0': 3.8864455594749328, 'delta': 0.05488576960929929, 'n': 1.2153797188686208, 'nu': 1.590806024314968, 'a_scale': 4.34545380809457, 'id': 4591800}	2	[1,1]	[[[ 1.17904036,1591.894533 , 239.639799 , 66.2794896 ], [ 1.10624866,1626.977192 , 239.291852 , 65.5181783 ]]]	[[[1172.54027 , 107.162713 , 66.2794896], [1169.24956 , 102.501563 , 65.5181783]]]	[[[0.93234269,0.41498668,1.12661464,0.60830379], [0.75402623,0.42950775,1.16274577,0.61924195]]]	[[[0.50582491,1.02408849,0.60830379], [0.51339413,0.95844104,0.61924195]]]	[[[1.78470297,1.67672594,0. ], [1.81249895,1.74423836,0. ]]]	[0.84,0.16]
{'B_diff': 0.5, 'I_diff': 0.25, 'T_diff': 0.75, 'N0': 1012.0825003575878, 'h_N': 8.516551097476885, 'r0': 0.6429576306604304, 'a0': 0.0015683124310203601, 'h0': 2.059883775987328, 'alpha0': 0.00069799714830964, 'eta0': 3.7275423534527943, 'delta': 0.030421570185718484, 'n': 1.6858537159608487, 'nu': 1.268970421555931, 'a_scale': 2.1245377206262743, 'id': 4586000}	1	[0]	[[[ 60.9436153,2590.813283 , 175.0093937, 187.8570013]]]	[[[2342.41266 , 155.980323 , 79.1502433]]]	[[[1.98635559,0.59319872,1.44445216,0.42138235]]]	[[[0.60649015,1.47911422,0.58613852]]]	[[[0.52843135,1.17050697,0.30243546]]]	[1.]
{'B_diff': 0.25, 'I_diff': 0.25, 'T_diff': 0.75, 'N0': 1964.104151721371, 'h_N': 12.0515229651859, 'r0': 1.7695261736040124, 'a0': 0.0008842302865916237, 'h0': 1.5039415158983758, 'alpha0': 0.0008575411706447782, 'eta0': 4.212713096617037, 'delta': 0.053064633182558024, 'n': 1.9736119691826388, 'nu': 1.7271459711892692, 'a_scale': 3.8319940245713426, 'id': 4582800}	1	[0]	[[[ 302.701896,6165.52838 , 569.635505, 95.914025]]]	[[[4937.81005 , 437.166064 , 60.4782098]]]	[[[1.66495303,0.70262809,1.44170442,0.55052279]]]	[[[0.71632004,1.52308489,0.69470943]]]	[[[0.66922386,1.19034293,0.3094565 ]]]	[1.]
{'B_diff': 1.0, 'I_diff': 0.5, 'T_diff': 1.0, 'N0': 2229.5113863649626, 'h_N': 6.410928318883121, 'r0': 0.8761272631061987, 'a0': 0.0011474791119256418, 'h0': 0.952952246788953, 'alpha0': 0.0003537435544603175, 'eta0': 1.803744513609461, 'delta': 0.03382945666373214, 'n': 1.0326288954181164, 'nu': 1.6737697530662081, 'a_scale': 1.0107109093658841, 'id': 4606200}	2	[1,1]	[[[ 0.29286746,7505.86617016, 33.6412567 , 223.512472 ], [2229.51064 , 0. , 0. , 0. ]]]	[[[7505.86617 , 21.8046633, 0. ], [ 0. , 0. , 0. ]]]	[[[0. ,0. ,0. ,0. ], [0.00000033,0. ,0. ,0. ]]]	[[[0.,0.,0.], [0.,0.,0.]]]	[[[0.00173548,0. ,0. ], [0. ,0. ,0. ]]]	[0.84,0.16]
{'B_diff': 0.25, 'I_diff': 0.75, 'T_diff': 0.5, 'N0': 1452.6252364075517, 'h_N': 15.830885563965039, 'r0': 1.7137129893634713, 'a0': 0.0018664776786133795, 'h0': 1.2038630712388558, 'alpha0': 0.0006124922373594927, 'eta0': 3.3096055098761243, 'delta': 0.0437745525775574, 'n': 1.9839660972336268, 'nu': 1.469268188202122, 'a_scale': 1.025959040140322, 'id': 4584200}	1	[1]	[[[ 33.9962172,5077.962072 , 152.3389653, 274.333835 ]]]	[[[4112.20748 , 137.826803, 0. ]]]	[[[3.0059657 ,0.42926807,1.88718208,0.53601683]]]	[[[0.44365084,1.92733699,0. ]]]	[[[0.39928553,1.54712218,0.53601683]]]	[1.]
{'B_diff': 1.0, 'I_diff': 0.5, 'T_diff': 0.5, 'N0': 2169.94104828948, 'h_N': 14.912685002058057, 'r0': 1.9824620222875404, 'a0': 0.001407829047856915, 'h0': 1.4051347855513199, 'alpha0': 0.00032039639339072535, 'eta0': 1.691042265588567, 'delta': 0.03505861837440761, 'n': 1.105661813068399, 'nu': 1.1990581830695197, 'a_scale': 1.9877422454323157, 'id': 4605800}	2	[0,0]	[[[ 0.39791339,11196.74294 , 248.3591064 , 309.3824225 ], [ 0.64557136, 3522.31638731, 248.3591064 , 616.405657 ]]]	[[[1165.50734 , 158.174817, 210.801482], [3521.84381 , 158.174817, 427.586221]]]	[[[0.,0.,0.,0.], [0.,0.,0.,0.]]]	[[[0.,0.,0.], [0.,0.,0.]]]	[[[0.,0.,0.], [0.,0.,0.]]]	[0.47,0.53]
{'B_diff': 1.0, 'I_diff': 0.75, 'T_diff': 0.5, 'N0': 728.333425729777, 'h_N': 8.538366836227016, 'r0': 1.1534044334958442, 'a0': 0.0006148778302369766, 'h0': 0.6626710697049298, 'alpha0': 0.0003653228439080662, 'eta0': 2.477076217919669, 'delta': 0.033666103536477116, 'n': 1.0661712280217193, 'nu': 1.780679905905405, 'a_scale': 4.3682193448384625, 'id': 4606600}	4	[1,1,1,1]	[[[ 0.35504563,2087.080542 , 40.871653 , 84.4775012 ], [ 0.29727747,5265.846939 , 36.17692753, 61.533576 ], [ 0.25671492,6201.3993741 , 0. , 0. ], [ 0.25671492,2782.9416352 , 0. , 0. ]]]	[[[1980.03329 , 29.9146349 , 84.4775012 ], [ 118.273989 , 9.83938093, 0. ], [ 31.4065141 , 0. , 0. ], [2766.17271 , 0. , 0. ]]]	[[[0.00000033,0.00000033,0.00000033,0.00000033], [0.00000033,0.00000033,0.00000033,0.00000033], [0. ,0. ,0. ,0. ], [0. ,0. ,0. ,0. ]]]	[[[0.00000033,0.00000033,0.00000033], [0.00000033,0.00000033,0. ], [0. ,0. ,0. ], [0. ,0. ,0. ]]]	[[[0.00000033,0.00000033,0. ], [0.00000033,0.00000033,0.00000033], [0. ,0. ,0. ], [0. ,0. ,0. ]]]	[0.62 ,0.34 ,0.035,0.005]
{'B_diff': 0.75, 'I_diff': 0.25, 'T_diff': 0.75, 'N0': 2076.8350147454685, 'h_N': 13.080351645170785, 'r0': 1.9659843453353687, 'a0': 0.0018846692603633366, 'h0': 1.8637788553803372, 'alpha0': 0.0007937038291611309, 'eta0': 4.947172776700713, 'delta': 0.055434884099544765, 'n': 1.1922335116798206, 'nu': 1.2464310960063074, 'a_scale': 3.971504235744554, 'id': 4589200}	1	[0]	[[[ 162.044667,2511.24196 ,1301.409627, 410.457316]]]	[[[1078.95273 , 661.704393, 285.092593]]]	[[[2.30024301,1.49064305,0.55005818,0.64793756]]]	[[[1.37820413,1.25369224,0.70139558]]]	[[[2.20121726,0.88555804,0.88159406]]]	[1.]
{'B_diff': 1.0, 'I_diff': 0.75, 'T_diff': 0.5, 'N0': 1022.0536567898992, 'h_N': 15.280129672191539, 'r0': 1.235303555812181, 'a0': 0.0018350965613113974, 'h0': 1.09320568586429, 'alpha0': 0.0005235229323521976, 'eta0': 4.609259585303999, 'delta': 0.056027655379433924, 'n': 1.3544759788250509, 'nu': 1.7297651449941465, 'a_scale': 4.419550205548212, 'id': 4581000}	1	[1]	[[[ 28.7354467 ,1691.97741168, 296.547858 , 198.535257 ]]]	[[[1691.5328 , 105.048198, 198.535257]]]	[[[2.24934063,0.49976547,0.59205046,0.18522323]]]	[[[0.49989184,1.21693414,0.18522323]]]	[[[0.87422097,0.28149569,0. ]]]	[1.]
{'B_diff': 0.75, 'I_diff': 1.0, 'T_diff': 0.5, 'N0': 1145.7195396839952, 'h_N': 6.355528890856361, 'r0': 1.180661419554271, 'a0': 0.0011871186577103576, 'h0': 1.543560862742284, 'alpha0': 0.000661712549795055, 'eta0': 3.476865222194344, 'delta': 0.059690867042079834, 'n': 1.9747094740289854, 'nu': 1.3301385100274588, 'a_scale': 1.7180054939926577, 'id': 4565800}	2	[1,1]	[[[ 160.134933 ,1645.1637864, 368.54373 , 193.046756 ], [1039.64676 , 27.1609812, 174.0297523, 0. ]]]	[[[1575.88595 , 179.905409 , 193.046756 ], [ 17.1028601, 88.5936259, 0. ]]]	[[[1.30618123,0.91522106,0.74265191,0.19031022], [0.00000033,0.00000033,0.00000033,0. ]]]	[[[0.92726495,1.01413455,0.19031022], [0.00000033,0.00000033,0. ]]]	[[[0.77509417,0.49527069,0. ], [0.00000033,0.00000033,0. ]]]	[0.99,0.01]
{'B_diff': 0.25, 'I_diff': 0.75, 'T_diff': 0.25, 'N0': 1723.263422468064, 'h_N': 6.919623223117118, 'r0': 1.7168611557252027, 'a0': 0.0005314595598407679, 'h0': 1.7087835227930015, 'alpha0': 0.0007604948989161842, 'eta0': 4.836602929830127, 'delta': 0.0459789440881358, 'n': 1.3393351082538518, 'nu': 1.5741582173747506, 'a_scale': 1.155654432204101, 'id': 4584000}	2	[1,0]	[[[ 82.7974749,5390.63634 , 448.8906329, 225.655206 ], [ 82.7974455,5391.52894 , 448.9104162, 225.537003 ]]]	[[[3882.94153 , 425.097854, 0. ], [3883.62034 , 425.115813, 0. ]]]	[[[2.31150878,0.63557583,1.43945194,0.82795757], [2.31151007,0.63558321,1.43937894,0.82797864]]]	[[[0.64759935,1.46607919,0. ], [0.64760306,1.46600792,1. ]]]	[[[0.60670694,1.20283894,0.82795757], [0.60672144,1.20273364,0.82797864]]]	[0.985,0.015]
{'B_diff': 0.75, 'I_diff': 1.0, 'T_diff': 0.25, 'N0': 1394.6744098447393, 'h_N': 15.772729054907412, 'r0': 1.6876126600342243, 'a0': 0.0018574327358543488, 'h0': 2.0853758924990125, 'alpha0': 0.0006335822075949245, 'eta0': 2.668908138050095, 'delta': 0.04737397830662035, 'n': 1.9156967127903937, 'nu': 1.1860425299713915, 'a_scale': 2.33171908738992, 'id': 4591200}	1	[1]	[[[ 8.86672222,4819.68802 , 246.31745479, 205.975422 ]]]	[[[1810.25522 , 243.76773 , 205.975422]]]	[[[4.39828606,0.45044873,1.41370966,0.74303849]]]	[[[0.68571169,1.42338829,0.74303849]]]	[[[0.5753572 ,0.57818879,0. ]]]	[1.]
{'B_diff': 0.5, 'I_diff': 0.25, 'T_diff': 1.0, 'N0': 673.1180035549577, 'h_N': 7.794213323728689, 'r0': 0.6353680801501735, 'a0': 0.0017961715824914577, 'h0': 1.4760025281290063, 'alpha0': 0.0007810899154930533, 'eta0': 1.5377034353118761, 'delta': 0.05258603648182074, 'n': 1.2471501106739638, 'nu': 1.1913024057879453, 'a_scale': 1.6180052603102013, 'id': 4599000}	1	[1]	[[[ 2.25269768,1958.33929 , 130.7054062 , 217.859574 ]]]	[[[1085.80989 , 129.390147, 0. ]]]	[[[0.90449821,0.38653231,0.8665773 ,0.33330066]]]	[[[0.44664625,0.8687874 ,0. ]]]	[[[0.31330203,0.65891184,0.33330066]]]	[1.]
{'B_diff': 0.5, 'I_diff': 0.25, 'T_diff': 0.25, 'N0': 1776.2750302579643, 'h_N': 5.233036686659075, 'r0': 1.8697566204055767, 'a0': 0.0011327572954524525, 'h0': 2.2359429374140216, 'alpha0': 0.0003197246906263028, 'eta0': 3.1142080581493587, 'delta': 0.03935434663847189, 'n': 1.7133777688987961, 'nu': 1.2140478579473293, 'a_scale': 1.1927507527288683, 'id': 4585600}	1	[1]	[[[ 71.297169 ,5094.098401 , 377.3749074, 289.152905 ]]]	[[[4540.57217 , 345.409577, 0. ]]]	[[[2.54414705,0.51194607,1.35098039,0.45713761]]]	[[[0.5244942,1.3713879,0. ]]]	[[[0.45797812,1.13542469,0.45713761]]]	[1.]
{'B_diff': 1.0, 'I_diff': 0.5, 'T_diff': 0.75, 'N0': 1048.990010068754, 'h_N': 19.82428263772587, 'r0': 1.5863064832962734, 'a0': 0.0007305817718592908, 'h0': 1.0184018765999054, 'alpha0': 0.0005993626177700963, 'eta0': 4.797332443710742, 'delta': 0.04698856425258168, 'n': 1.2944867676099792, 'nu': 1.7931375182420366, 'a_scale': 3.690351870784824, 'id': 4593200}	1	[0]	[[[ 5.09789825,2636.23171 , 286.16497 , 197.2019064 ]]]	[[[1215.63664 , 169.900244, 160.021481]]]	[[[2.30307482,0.58972731,1.12793561,0.45806436]]]	[[[0.87449574,1.36488006,0.53902133]]]	[[[1.05556902,1.31052015,0.140919 ]]]	[1.]
{'B_diff': 0.25, 'I_diff': 1.0, 'T_diff': 1.0, 'N0': 1961.8003123813337, 'h_N': 9.708814574936838, 'r0': 1.138855031297394, 'a0': 0.0007907803562279677, 'h0': 1.8955488523303465, 'alpha0': 0.000856821570828826, 'eta0': 4.009980870693156, 'delta': 0.051009877979523444, 'n': 1.1638833545425091, 'nu': 1.662166707195003, 'a_scale': 3.469906896370985, 'id': 4585400}	1	[0]	[[[ 237.261252 ,1721.53013503,2338.8707495 , 326.157218 ]]]	[[[1721.29275 , 21.0114695, 149.6605 ]]]	[[[1.3275999 ,1.45997271,0.39947959,0.66108877]]]	[[[1.45994388,1.22121545,0.29807431]]]	[[[1.7894993 ,0.40716519,1.10977658]]]	[1.]
{'B_diff': 0.75, 'I_diff': 0.75, 'T_diff': 0.75, 'N0': 1908.516643007554, 'h_N': 10.429890979413535, 'r0': 1.9204419256143588, 'a0': 0.0013034327750569051, 'h0': 1.3638837869845069, 'alpha0': 0.000739450212881893, 'eta0': 4.874539347830658, 'delta': 0.04465841687541424, 'n': 1.4869391658519093, 'nu': 1.2917915425613569, 'a_scale': 1.252229248382926, 'id': 4578000}	2	[0,1]	[[[ 108.184999 ,4298.0354 , 374.4270151, 295.319613 ], [ 121.060011 ,3456.16533 , 447.97331 , 308.967415 ]]]	[[[3937.28978 , 353.131304, 188.420396], [3322.06346 , 336.397932, 308.967415]]]	[[[2.0393302 ,0.59479298,1.38998439,0.30869853], [1.89634981,0.73039332,1.1426356 ,0.47405702]]]	[[[0.60197269,1.4321565 ,0.37525822], [0.74089399,1.29158896,0.47405702]]]	[[[0.54374373,0.7271897 ,0.19180198], [0.62015147,0.821498 ,0. ]]]	[0.975,0.025]
{'B_diff': 0.5, 'I_diff': 0.75, 'T_diff': 0.25, 'N0': 579.538405017479, 'h_N': 13.612356505699326, 'r0': 1.8763892423954855, 'a0': 0.0012648835407851064, 'h0': 1.9862846354736663, 'alpha0': 0.000619888866686084, 'eta0': 3.0616615619831844, 'delta': 0.04982065550111396, 'n': 1.14392826134452, 'nu': 1.0608742556498751, 'a_scale': 3.1012814611115274, 'id': 4600000}	2	[0,1]	[[[ 3.84504599,773.068617 ,588.778288 , 90.9136504 ], [ 3.8801849 ,560.874607 ,565.234348 , 98.3425238 ]]]	[[[107.63139 ,247.24848 , 45.1678665], [198.426155 ,249.417241 , 98.3425238]]]	[[[0.74486808,0.73092986,0.37482439,0.22143737], [0.55141426,0.69417141,0.34412207,0.27972221]]]	[[[1.03024525,0.5480644 ,0.31801512], [0.33536998,0.45941749,0.27972221]]]	[[[0.98267596,0.6807589 ,0.19531006], [1.223143 ,0.61009741,0. ]]]	[0.88,0.12]
{'B_diff': 1.0, 'I_diff': 1.0, 'T_diff': 1.0, 'N0': 1692.214710202081, 'h_N': 11.765066721385121, 'r0': 1.4545797989602622, 'a0': 0.001518036227342155, 'h0': 0.7296874345387558, 'alpha0': 0.00022166992875817084, 'eta0': 3.031801051925512, 'delta': 0.05949759778525914, 'n': 1.927671836394389, 'nu': 1.3183858506851331, 'a_scale': 2.0273384967726926, 'id': 4607800}	1	[1]	[[[1566.60921 , 25.3138088, 195.7519597, 0. ]]]	[[[ 15.2436164,115.912502 , 0. ]]]	[[[0.,0.,0.,0.]]]	[[[0.,0.,0.]]]	[[[0.,0.,0.]]]	[1.]
{'B_diff': 0.25, 'I_diff': 0.75, 'T_diff': 0.25, 'N0': 1564.478885638773, 'h_N': 15.265960534908775, 'r0': 1.238053101935698, 'a0': 0.001180977967966387, 'h0': 0.5788875551855468, 'alpha0': 0.0007137189250263546, 'eta0': 2.7194517761259034, 'delta': 0.05889694014354246, 'n': 1.5278533979661035, 'nu': 1.523784051074447, 'a_scale': 4.706739720091968, 'id': 4571200}	1	[0]	[[[ 101.283429 ,3471.646326 , 271.581108 , 366.4338128]]]	[[[3239.57872 , 123.333063, 313.033627]]]	[[[1.76023872,0.64002667,1.33088531,0.27051339]]]	[[[0.64440769,1.62237937,0.29520249]]]	[[[0.5916071 ,1.12194507,0.12717822]]]	[1.]
{'B_diff': 0.75, 'I_diff': 0.25, 'T_diff': 0.75, 'N0': 582.0270149539374, 'h_N': 9.424699022629259, 'r0': 1.6239782542919405, 'a0': 0.0006029596908089012, 'h0': 0.7867386283610956, 'alpha0': 0.0004302575272040138, 'eta0': 3.3078336157307917, 'delta': 0.05663586858195377, 'n': 1.0076898458722519, 'nu': 1.6447677202870405, 'a_scale': 4.174391559208316, 'id': 4602000}	1	[1]	[[[ 0.53997979,1622.1518526 , 116.909234 , 57.7230514 ]]]	[[[1596.25418 , 91.3078732, 57.7230514]]]	[[[0.19794547,0.17242743,0.57913214,0.39960513]]]	[[[0.17433554,0.69631892,0.39960513]]]	[[[0.07076242,0.16791736,0. ]]]	[1.]
{'B_diff': 0.25, 'I_diff': 1.0, 'T_diff': 0.75, 'N0': 1499.452176977844, 'h_N': 5.028141820941273, 'r0': 0.7956246148872623, 'a0': 0.0005894762845362191, 'h0': 1.4447159025769376, 'alpha0': 0.0006536559585995388, 'eta0': 3.538718456550845, 'delta': 0.03034579895077939, 'n': 1.1459396749579542, 'nu': 1.2435961129288207, 'a_scale': 3.0886377095714446, 'id': 4598000}	1	[0]	[[[ 3.71838618,2575.2900184 , 632.5904754 , 435.326028 ]]]	[[[2557.07185 , 83.6732144, 211.438305 ]]]	[[[1.48460798,0.7005521 ,1.10309581,0.43716352]]]	[[[0.70114412,1.64753232,0.47806926]]]	[[[1.54953575,1.33564913,0.8849051 ]]]	[1.]
{'B_diff': 0.5, 'I_diff': 0.5, 'T_diff': 0.25, 'N0': 1830.1614213572427, 'h_N': 18.237127715998763, 'r0': 1.2093512204049335, 'a0': 0.002076599432442652, 'h0': 1.5119147008460847, 'alpha0': 0.0007370247699855911, 'eta0': 3.8563548546729227, 'delta': 0.05909204695265244, 'n': 1.8582279986192272, 'nu': 1.8882101153387008, 'a_scale': 3.3642701906011747, 'id': 4586400}	1	[1]	[[[ 316.076248 ,5018.3371 , 474.648589 , 89.4971633]]]	[[[4912.27869 , 257.55685 , 89.4971633]]]	[[[1.56343626,0.73849115,1.40764208,0.5143908 ]]]	[[[0.74036461,1.59399106,0.5143908 ]]]	[[[0.6827976 ,1.20974488,0. ]]]	[1.]
{'B_diff': 0.25, 'I_diff': 0.5, 'T_diff': 1.0, 'N0': 1654.7975107833863, 'h_N': 9.50678125880625, 'r0': 0.5912843030321474, 'a0': 0.0015937477480446028, 'h0': 1.6356247124146686, 'alpha0': 0.00046042181856712893, 'eta0': 1.652869038507272, 'delta': 0.03225663043783844, 'n': 1.8178921429139954, 'nu': 1.5775970759798246, 'a_scale': 2.229301136078815, 'id': 4609400}	1	[0]	[[[ 0.63641409,8318.01391 , 59.4262473 , 102.1504751 ]]]	[[[3493.25464 , 40.7665214, 53.4164947]]]	[[[0.00000033,0.00000033,0.00000033,0.00000033]]]	[[[0.00000033,0.00000033,0.00000033]]]	[[[0.00000033,0.00000033,0.00000033]]]	[1.]
{'B_diff': 0.25, 'I_diff': 0.75, 'T_diff': 0.75, 'N0': 1737.1497460105923, 'h_N': 7.248149043661671, 'r0': 0.6051207667644765, 'a0': 0.001038015278682885, 'h0': 1.0515467048842182, 'alpha0': 0.0004845403378048598, 'eta0': 2.2120171132207203, 'delta': 0.04383557697199811, 'n': 1.9491916081640075, 'nu': 1.1613497555224703, 'a_scale': 4.636196201791301, 'id': 4610000}	1	[1]	[[[1678.86003 , 23.37689212, 103.4816968 , 0. ]]]	[[[14.6262837,41.1598917, 0. ]]]	[[[0.00000033,0.00000033,0.00000033,0. ]]]	[[[0.00000033,0.00000033,0. ]]]	[[[0.00000033,0.00000033,0. ]]]	[1.]
{'B_diff': 0.75, 'I_diff': 0.5, 'T_diff': 0.25, 'N0': 2239.630432276903, 'h_N': 16.578926261336882, 'r0': 0.9128537310894872, 'a0': 0.001465830970427745, 'h0': 0.7166516601884589, 'alpha0': 0.0006490619766060729, 'eta0': 2.7626048839430957, 'delta': 0.030867373641750077, 'n': 1.8029810349008621, 'nu': 1.1379947860482424, 'a_scale': 3.9116988879916645, 'id': 4564000}	1	[0]	[[[ 114.377365 ,2352.7340411, 224.2909708, 846.791474 ]]]	[[[2303.41966 , 126.7093 , 605.591071]]]	[[[1.44362473,0.7776533 ,1.11850202,0.11946643]]]	[[[0.78141337,1.28951696,0.13387383]]]	[[[0.63724151,0.90918468,0.08346702]]]	[1.]
{'B_diff': 0.25, 'I_diff': 0.75, 'T_diff': 0.5, 'N0': 790.2302208950935, 'h_N': 7.039733352493306, 'r0': 1.13336848916588, 'a0': 0.0013592096494138006, 'h0': 1.4850364551875626, 'alpha0': 0.00042179319521319896, 'eta0': 4.721477926645015, 'delta': 0.04965632625164238, 'n': 1.3621153199614677, 'nu': 1.3054645418152666, 'a_scale': 2.9958743957342806, 'id': 4609800}	1	[1]	[[[522.237546 , 63.5517477 ,462.157011 , 7.03988833]]]	[[[ 48.7427629 ,185.475381 , 7.03988833]]]	[[[0.,0.,0.,0.]]]	[[[0.,0.,0.]]]	[[[0.,0.,0.]]]	[1.]
{'B_diff': 0.25, 'I_diff': 0.5, 'T_diff': 0.25, 'N0': 1423.805670273829, 'h_N': 16.328527843437634, 'r0': 1.6228830363634013, 'a0': 0.0015695149712197445, 'h0': 2.208912937515149, 'alpha0': 0.000575126618489324, 'eta0': 2.660232928850777, 'delta': 0.0470046741287496, 'n': 1.2893906878374073, 'nu': 1.9615951752476066, 'a_scale': 2.728766756206179, 'id': 4608800}	1	[0]	[[[ 0.50932873,8105.79275 , 36.1659152 , 23.87481685]]]	[[[2466.55516 , 19.1710162, 17.0181967]]]	[[[0.,0.,0.,0.]]]	[[[0.,0.,0.]]]	[[[0.,0.,0.]]]	[1.]
{'B_diff': 1.0, 'I_diff': 0.75, 'T_diff': 0.5, 'N0': 2096.4350078147054, 'h_N': 7.452389243885232, 'r0': 1.6889167772695346, 'a0': 0.001820791029992825, 'h0': 0.953101406476493, 'alpha0': 0.00032544283049399574, 'eta0': 2.4636784366144253, 'delta': 0.03347997535570413, 'n': 1.6053852590672895, 'nu': 1.0381850098898688, 'a_scale': 4.08267243126704, 'id': 4593800}	4	[0,0,1,0]	[[[ 748.171116 , 557.7034023 , 740.090402 , 464.567704 ], [ 208.881129 , 776.2133424 , 726.238296 , 795.95018 ], [1828.58436 , 26.3493256 , 436.210314 , 0. ], [ 314.142999 , 186.72729292, 672.267375 , 672.9331089 ]]]	[[[ 46.4966983,425.438044 ,342.401561 ], [ 39.0326014,403.283348 ,483.195464 ], [ 15.4781676,274.48475 , 0. ], [182.474324 ,393.146922 ,656.124844 ]]]	[[[0.55135845,2.37465643,0.77969229,0.18775497], [1.33073655,1.29052586,0.42096425,0.12043881], [0.00000033,0.00000033,0.00000033,0. ], [0.54759354,1.7479019 ,0.42446762,0.04886869]]]	[[[1.6269555 ,0.95677104,0.22404449], [1.53631287,0.82657385,0.23204237], [0.00000033,0.00000033,0. ], [1.78041201,0.64338525,0.04994487]]]	[[[2.4841641 ,0.60479129,0.09679274], [1.31837093,0.74142768,0.11806075], [0.00000033,0.00000033,0. ], [0.37597183,0.12760423,0.0072166 ]]]	[0.375,0.16 ,0.45 ,0.015]
{'B_diff': 0.25, 'I_diff': 0.5, 'T_diff': 0.75, 'N0': 2082.7492858384594, 'h_N': 13.876582865536172, 'r0': 0.5964023685827993, 'a0': 0.0005568445168641428, 'h0': 1.070478605019385, 'alpha0': 0.0004193839452133596, 'eta0': 2.865156453319061, 'delta': 0.04512733314632047, 'n': 1.171735935729766, 'nu': 1.614910817016994, 'a_scale': 2.1003768435369494, 'id': 4609200}	1	[0]	[[[ 1.34525104,10738.06782 , 85.5952658 , 145.8467533 ]]]	[[[2702.98351 , 52.8365729, 76.8360751]]]	[[[0.,0.,0.,0.]]]	[[[0.,0.,0.]]]	[[[0.,0.,0.]]]	[1.]
{'B_diff': 0.25, 'I_diff': 0.75, 'T_diff': 1.0, 'N0': 859.6084125679263, 'h_N': 10.06413664765833, 'r0': 1.7108730103206793, 'a0': 0.0013198595282146426, 'h0': 1.096767203644799, 'alpha0': 0.0005806316483837758, 'eta0': 2.566944177683455, 'delta': 0.059146604590136334, 'n': 1.5380520509501303, 'nu': 1.001371632340653, 'a_scale': 3.8437872228098033, 'id': 4610200}	1	[1]	[[[609.273055 , 47.9806478,453.245368 , 0. ]]]	[[[ 32.276185,194.276594, 0. ]]]	[[[0.00000033,0.00000033,0.00000033,0. ]]]	[[[0.00000033,0.00000033,0. ]]]	[[[0.00000033,0.00000033,0. ]]]	[1.]
{'B_diff': 0.25, 'I_diff': 1.0, 'T_diff': 0.75, 'N0': 1042.2048620165572, 'h_N': 19.920638828740856, 'r0': 0.6834725331227003, 'a0': 0.0020218746712060733, 'h0': 1.4040942559139409, 'alpha0': 0.0005001802920151108, 'eta0': 4.087813488739231, 'delta': 0.04457290318917499, 'n': 1.483009523219117, 'nu': 1.0337777470093765, 'a_scale': 4.3289066067240665, 'id': 4610800}	1	[1]	[[[947.545595 , 34.03470144,165.4481971 , 0. ]]]	[[[24.4124791,67.5782741, 0. ]]]	[[[0.00000033,0.00000033,0.00000033,0. ]]]	[[[0.00000033,0.00000033,0. ]]]	[[[0.00000033,0.00000033,0. ]]]	[1.]
{'B_diff': 0.5, 'I_diff': 0.75, 'T_diff': 0.75, 'N0': 1103.9987996304499, 'h_N': 12.831080743243788, 'r0': 1.7034422935321143, 'a0': 0.0008293779978800534, 'h0': 1.6728641260555746, 'alpha0': 0.000667616532696458, 'eta0': 2.2304349472259344, 'delta': 0.059740490173572906, 'n': 1.3751307191377098, 'nu': 1.1639069430737397, 'a_scale': 1.5909311817698963, 'id': 4600400}	1	[0]	[[[ 5.5942793,2087.02619 , 424.616849 , 255.7859268]]]	[[[1050.3621 , 212.426314, 180.504885]]]	[[[3.31408854,0.66452771,0.63697293,0.39034127]]]	[[[0.53617127,0.8755683 ,0.38993899]]]	[[[1.0022267 ,1.18731344,0.93657499]]]	[1.]
{'B_diff': 0.75, 'I_diff': 1.0, 'T_diff': 1.0, 'N0': 1339.264032149048, 'h_N': 18.242050061777036, 'r0': 1.708688020517985, 'a0': 0.001220409678363391, 'h0': 0.6120855540866303, 'alpha0': 0.0006246643299060267, 'eta0': 4.246628575218045, 'delta': 0.037439206375246996, 'n': 1.750665224603312, 'nu': 1.1349595254122784, 'a_scale': 4.699137603554135, 'id': 4604600}	2	[0,1]	[[[ 395.378246 , 262.0150756, 497.953506 , 364.424914 ], [1042.41915 , 32.6815124, 373.351873 , 29.5962291]]]	[[[ 34.2557766,224.853805 ,179.840253 ], [ 21.6893718,196.625488 , 29.5962291]]]	[[[0.50362052,2.12219461,0.5929696 ,0.07604701], [0.00000033,0.00000033,0.00000033,0.00000033]]]	[[[0.50483074,0.71898794,0.13457515], [0.00000033,0.00000033,0.00000033]]]	[[[2.4218735 ,0.57545752,0.0285652 ], [0.00000033,0.00000033,0. ]]]	[0.295,0.705]
{'B_diff': 0.25, 'I_diff': 1.0, 'T_diff': 0.25, 'N0': 1839.798627822876, 'h_N': 9.549710623138594, 'r0': 1.100998799966516, 'a0': 0.0008699284058901282, 'h0': 1.4608410185752265, 'alpha0': 0.00043097656122364185, 'eta0': 2.43341247587055, 'delta': 0.040711039448970796, 'n': 1.248827855149301, 'nu': 1.9065373045865133, 'a_scale': 3.337705300767518, 'id': 4610400}	1	[0]	[[[ 0.39296285,10838.648106 , 41.6518537 , 54.3321397 ]]]	[[[844.245656 , 21.1922659, 44.3035002]]]	[[[0.,0.,0.,0.]]]	[[[0.,0.,0.]]]	[[[0.,0.,0.]]]	[1.]
{'B_diff': 0.75, 'I_diff': 0.5, 'T_diff': 1.0, 'N0': 2191.6719415068433, 'h_N': 12.932950556731228, 'r0': 1.6034934939440166, 'a0': 0.0007433186861884746, 'h0': 2.1722067413145068, 'alpha0': 0.0008159285648588685, 'eta0': 4.340452300593248, 'delta': 0.05597834730897883, 'n': 1.0831662233753696, 'nu': 1.0461698245886093, 'a_scale': 2.406370140155757, 'id': 4603000}	31	[0,0,0,0,0,0,0,0,0,0,0,0,1,0,0,0,0,0,0,0,0,0,0,0,0,0,0,0,0,0,0]	[[[ 7.32504834,2278.905199 ,1678.265996 , 348.6605166 ], [ 6.86100212,2227.456766 ,1685.944518 , 352.8397749 ], [ 7.13189068,2259.304952 ,1681.071605 , 350.8073554 ], [ 6.99349096,2253.702232 ,1681.392718 , 351.3094599 ], [ 7.12580588,2284.942484 ,1679.183716 , 350.9618635 ], [ 8.97433086,2452.182674 ,1700.903515 , 342.7037018 ], [ 7.28273072,2247.485851 ,1678.870495 , 347.4122215 ], [ 7.3396083 ,2286.746589 ,1680.909663 , 349.0710973 ], [ 6.9165894 ,2228.502798 ,1682.136241 , 351.5851262 ], [ 7.60873514,2291.954404 ,1680.716225 , 347.3542493 ], [ 7.32272903,2282.422276 ,1687.385763 , 347.9998467 ], [ 7.22129163,2280.053605 ,1684.696541 , 350.0424555 ], [ 2.83195321,8118.98004538,1470.61653 , 74.8506511 ], [ 6.78827094,2283.559649 ,1683.893061 , 356.6729372 ], [ 7.13482151,2241.09867 ,1681.733247 , 348.961865 ], [ 7.18051406,2262.453371 ,1681.915035 , 350.0593546 ], [ 7.06536597,2297.424903 ,1682.116814 , 354.1616068 ], [ 7.45223355,2295.987802 ,1684.135863 , 348.3252332 ], [ 7.34097647,2300.358345 ,1680.492856 , 350.4136415 ], [ 7.15454532,2306.612019 ,1686.12513 , 352.7393985 ], [ 7.31819269,2250.444166 ,1680.333948 , 348.0902067 ], [ 7.34427628,2316.473495 ,1682.12805 , 350.8859527 ], [ 6.84006048,2266.582901 ,1682.001961 , 352.0849627 ], [ 7.04727832,2237.637593 ,1682.551243 , 350.2046316 ], [ 7.06727674,2246.756359 ,1682.275114 , 352.1404979 ], [ 7.49613994,2319.192053 ,1684.600458 , 350.2798821 ], [ 7.25686032,2260.568214 ,1679.389915 , 349.477462 ], [ 7.01564132,2227.6998529 ,1682.33409 , 349.9497141 ], [ 7.0496689 ,2223.85763 ,1682.072168 , 349.6554565 ], [ 7.080772 ,2289.708483 ,1679.855461 , 350.7154532 ], [ 7.10578086,2253.926621 ,1683.025665 , 349.3912772 ]]]	[[[2121.81934 , 768.545933 , 287.315305 ], [2105.46181 , 756.085947 , 290.435735 ], [2109.44018 , 762.656835 , 288.903634 ], [2108.2876 , 760.976027 , 289.408966 ], [2100.17955 , 761.729636 , 287.909339 ], [1996.45019 , 773.49571 , 277.069759 ], [2146.61926 , 772.407497 , 288.480884 ], [2103.90587 , 766.03362 , 287.511724 ], [2125.07998 , 759.42901 , 290.214853 ], [2112.26723 , 771.730474 , 286.496601 ], [2100.447 , 769.030374 , 286.409351 ], [2094.97932 , 763.577498 , 287.280441 ], [ 0.04342538,1470.61653 , 74.8506511 ], [2048.38302 , 743.849231 , 289.783548 ], [2133.88967 , 768.317913 , 288.763037 ], [2111.02702 , 764.408901 , 288.496711 ], [2060.31011 , 751.558157 , 288.353477 ], [2095.02908 , 766.407044 , 286.689712 ], [2088.59133 , 762.522032 , 287.133512 ], [2056.0206 , 754.114423 , 287.243715 ], [2136.1706 , 769.040734 , 288.512741 ], [2070.76172 , 761.845769 , 286.333054 ], [2100.83901 , 759.443003 , 288.308166 ], [2125.91099 , 764.983204 , 289.20024 ], [2104.52946 , 758.612065 , 289.787741 ], [2067.70421 , 761.670429 , 285.94246 ], [2121.26043 , 767.652772 , 288.484004 ], [2137.24642 , 765.241647 , 289.446745 ], [2140.90673 , 766.164619 , 289.573249 ], [2099.66826 , 761.326806 , 287.486137 ], [2122.36449 , 766.626305 , 288.081555 ]]]	[[[1.22288729,0.81450967,0.47730507,0.37027265], [1.41679584,0.86445446,0.47939309,0.37135238], [1.22199256,0.81805001,0.46633248,0.36231508], [1.3738762 ,0.84759978,0.47809181,0.3715476 ], [1.61350823,0.84143122,0.4857665 ,0.37445802], [0.86907928,0.74790706,0.4764779 ,0.38079423], [1.21949403,0.80908941,0.46670237,0.36661294], [1.11670806,0.81040051,0.46878408,0.36672947], [1.40661821,0.84670187,0.46513582,0.36134279], [4.73178656,1.18048605,0.51929031,0.39411088], [1.27781716,0.82140475,0.47706003,0.37406208], [1.02225986,0.78900648,0.47364026,0.36791714], [0.956122 ,0.71796713,0.86289915,1.41287887], [1.17859929,0.80787768,0.47068538,0.36105004], [1.51351108,0.85530364,0.48412655,0.37589678], [1.4373702 ,0.82385671,0.48099828,0.37159067], [1.4402958 ,0.81692537,0.47152222,0.36286637], [1.16655739,0.80670938,0.47648886,0.37199501], [2.0200795 ,0.87457661,0.48635558,0.37564081], [1.39218055,0.8088851 ,0.47320875,0.36567612], [1.07157626,0.81477243,0.48129652,0.37392424], [1.00110058,0.77976095,0.48742134,0.37456874], [1.62152068,0.86063567,0.47768051,0.36974708], [1.34580796,0.83360297,0.48531963,0.37551546], [1.60939134,0.87134832,0.47048011,0.36460927], [1.16918691,0.79981162,0.48180712,0.37326508], [1.67197927,0.84772035,0.48260092,0.37325925], [1.53907248,0.8754712 ,0.47981893,0.37364754], [1.30112639,0.849289 ,0.46345797,0.36359331], [1.56961186,0.82480333,0.47965826,0.3714586 ], [1.03480432,0.79885657,0.48265022,0.37388911]]]	[[[0.80110473,0.70069776,0.43355487], [0.80904497,0.72782209,0.43525046], [0.78616187,0.69077116,0.42235741], [0.80613077,0.72161784,0.43468558], [0.81251775,0.71745486,0.4419005 ], [0.85812657,0.69205129,0.4585775 ], [0.77925691,0.68659216,0.42385692], [0.79253629,0.69006392,0.42753735], [0.77900391,0.70048807,0.41943277], [0.79934171,0.7532632 ,0.48228828], [0.80862609,0.70640278,0.43942351], [0.80780613,0.6915055 ,0.43370823], [0.99915158,0.86289915,1.41287887], [0.82091391,0.71451504,0.42776843], [0.79976556,0.71437617,0.4396413 ], [0.81391909,0.71468373,0.43629731], [0.81371265,0.70955341,0.4284592 ], [0.81440865,0.7067111 ,0.43660174], [0.80957839,0.71607322,0.44321497], [0.82277428,0.71286924,0.43264883], [0.80209901,0.69893387,0.43663144], [0.83596272,0.70741975,0.44687353], [0.80286987,0.72147687,0.43482263], [0.8124485 ,0.71844063,0.44079632], [0.78934891,0.7088101 ,0.4244646 ], [0.82917151,0.71419771,0.44319398], [0.80046445,0.70495201,0.43759281], [0.79192298,0.71914273,0.43545265], [0.76512851,0.685726 ,0.4207465 ], [0.80652783,0.71653747,0.43811074], [0.80848766,0.69811297,0.44072164]]]	[[[ 4.8836526 , 0.51435932, 0.21347239], [ 7.22034636, 0.49254256, 0.21899862], [ 5.68141228, 0.5142009 , 0.23323294], [ 5.85473867, 0.4991047 , 0.22911312], [ 4.87034764, 0.50077239, 0.19926388], [ 1.51065212, 0.49217813, 0.1961314 ], [ 7.42972017, 0.51918076, 0.25456174], [ 4.28525877, 0.51112734, 0.23301922], [ 8.79880538, 0.5084852 , 0.24059719], [14.49415249, 0.56970912, 0.35817332], [ 4.39643375, 0.4976435 , 0.21206646], [ 3.05526347, 0.50102578, 0.19648369], [ 0.71796572, 0. , 0. ], [ 3.16976419, 0.49036311, 0.22066818], [ 8.48827893, 0.50491152, 0.20659664], [ 5.01403332, 0.50500415, 0.20170436], [ 3.59622695, 0.50339192, 0.21356025], [ 3.59726431, 0.50302158, 0.21116837], [ 5.53495047, 0.51378126, 0.20960099], [ 3.19916255, 0.4999072 , 0.21402176], [ 5.51818374, 0.5093863 , 0.20789136], [ 2.10781137, 0.49597364, 0.1840021 ], [ 6.01106616, 0.50058554, 0.21927499], [ 6.53188117, 0.50293635, 0.20485082], [ 7.58430148, 0.51275304, 0.23259766], [ 2.80815713, 0.4954361 , 0.20356646], [ 6.75112753, 0.51382027, 0.21634527], [10.72579117, 0.50099069, 0.22775864], [11.02435178, 0.50055304, 0.24775712], [ 4.3890324 , 0.49828489, 0.21478841], [ 3.82280306, 0.49695981, 0.18025504]]]	[0.215,0.115,0.085,0.06 ,0.015,0.005,0.03 ,0.09 ,0.015,0.005,0.08 ,0.02 , 0.01 ,0.025,0.005,0.02 ,0.025,0.055,0.005,0.005,0.02 ,0.005,0.02 ,0.005, 0.015,0.005,0.005,0.015,0.005,0.015,0.005]
{'B_diff': 0.25, 'I_diff': 1.0, 'T_diff': 1.0, 'N0': 1241.4640787436902, 'h_N': 8.215489327319581, 'r0': 0.7717838843694793, 'a0': 0.0009545087877269784, 'h0': 0.8451839277158433, 'alpha0': 0.0006857374711325366, 'eta0': 4.1225953955401256, 'delta': 0.04860450109001735, 'n': 1.9797848116984396, 'nu': 1.7563215288660996, 'a_scale': 4.197308142145248, 'id': 4611000}	1	[0]	[[[1144.13735 , 33.9002309 , 102.5566231 , 26.25429566]]]	[[[21.7801853 ,35.9739732 , 8.11805916]]]	[[[0.00000033,0.00000033,0.00000033,0.00000033]]]	[[[0.00000033,0.00000033,0.00000033]]]	[[[0.00000033,0.00000033,0.00000033]]]	[1.]
{'B_diff': 1.0, 'I_diff': 1.0, 'T_diff': 0.5, 'N0': 1053.1811610297898, 'h_N': 12.449104441014477, 'r0': 1.1721320790000596, 'a0': 0.000831527078364702, 'h0': 1.789635475248178, 'alpha0': 0.0007532787689664921, 'eta0': 3.426584330912914, 'delta': 0.048719865262236206, 'n': 1.29280200368051, 'nu': 1.0256107423221676, 'a_scale': 1.324543650070742, 'id': 4607400}	2	[1,1]	[[[ 2.14363833,1942.210516 , 319.73378365, 247.474696 ], [ 2.14370561,1942.157023 , 319.730835 , 247.480176 ]]]	[[[500.591206,319.73378 ,247.474696], [500.572553,319.730835,247.480176]]]	[[[0.09303381,0.06899023,0.08770038,0.03735327], [0.09303556,0.06899444,0.08771933,0.0373445 ]]]	[[[0.1113173 ,0.08770038,0.03735327], [0.11133319,0.08771933,0.0373445 ]]]	[[[0.05509387,0.02559172,0. ], [0.05509408,0. ,0. ]]]	[0.73,0.27]
{'B_diff': 0.5, 'I_diff': 0.25, 'T_diff': 0.75, 'N0': 1871.4253424163733, 'h_N': 13.745135934648715, 'r0': 0.6826220689337616, 'a0': 0.001298587926725972, 'h0': 2.0817849215170154, 'alpha0': 0.0004195620915820847, 'eta0': 4.64464134388445, 'delta': 0.030655595768722572, 'n': 1.4515848920678793, 'nu': 1.9149040183841208, 'a_scale': 1.327248962744977, 'id': 4611600}	1	[1]	[[[ 0.67994133,9206.86785 , 27.96561092, 62.4044569 ]]]	[[[6265.12332 , 18.2855493, 0. ]]]	[[[0.00000033,0.00000033,0.00000033,0.00000033]]]	[[[0.00000033,0.00000033,0. ]]]	[[[0.00000033,0.00000033,0.00000033]]]	[1.]
{'B_diff': 1.0, 'I_diff': 0.25, 'T_diff': 0.75, 'N0': 1326.2299364235912, 'h_N': 13.114495084107242, 'r0': 0.6195121437360527, 'a0': 0.0011024118296601394, 'h0': 1.8537076248658295, 'alpha0': 0.0008916169338180106, 'eta0': 5.012508361069141, 'delta': 0.04238495235358974, 'n': 1.740301075308515, 'nu': 1.308929330856103, 'a_scale': 1.381775429140145, 'id': 4592400}	1	[1]	[[[ 250.972019 ,2642.9732919, 307.6478465, 177.553568 ]]]	[[[2600.18388 , 279.420962, 0. ]]]	[[[1.33287011,0.86901523,1.27984918,0.20461089]]]	[[[0.87183695,1.29907196,0. ]]]	[[[0.76085381,1.09529391,0.20461089]]]	[1.]
{'B_diff': 1.0, 'I_diff': 0.25, 'T_diff': 0.5, 'N0': 2018.672044694894, 'h_N': 9.032796647601527, 'r0': 1.9405899849823542, 'a0': 0.0008877028864514091, 'h0': 2.2037885507555584, 'alpha0': 0.00042416500889080444, 'eta0': 2.386963521813831, 'delta': 0.05415679155797424, 'n': 1.4247785272474087, 'nu': 1.4987482860559216, 'a_scale': 4.361777746623965, 'id': 4592200}	1	[0]	[[[ 18.028781 ,5462.6304054, 327.236205 , 221.6041499]]]	[[[5402.80536 , 197.581753, 154.185297]]]	[[[3.90162204,0.40284595,1.46928482,0.78616517]]]	[[[0.40496916,1.5610882 ,0.90592753]]]	[[[0.24611344,1.35019664,0.52046147]]]	[1.]
{'B_diff': 0.5, 'I_diff': 0.75, 'T_diff': 0.75, 'N0': 1522.2371168378083, 'h_N': 17.662371651154167, 'r0': 1.7189423878136068, 'a0': 0.0006495705172731914, 'h0': 0.5997735206993756, 'alpha0': 0.0005902614109636753, 'eta0': 3.0641475251909025, 'delta': 0.05953412096753835, 'n': 1.7107023205368772, 'nu': 1.3100538747503312, 'a_scale': 4.224398857921246, 'id': 4562000}	1	[0]	[[[181.517866,874.57383 ,561.081004,517.00108 ]]]	[[[317.565218,181.117557,298.204648]]]	[[[0.98126977,1.41413123,0.5003427 ,0.18114718]]]	[[[1.25504771,0.91109497,0.19901038]]]	[[[2.11988209,0.70360488,0.33434608]]]	[1.]
{'B_diff': 0.5, 'I_diff': 0.5, 'T_diff': 0.5, 'N0': 830.3394336454489, 'h_N': 7.538617264506777, 'r0': 1.6438275479563345, 'a0': 0.0014988608513315414, 'h0': 1.8486989744103128, 'alpha0': 0.0003286874717615719, 'eta0': 1.9705193469550086, 'delta': 0.04762913414090943, 'n': 1.4544719298842526, 'nu': 1.5066062502548907, 'a_scale': 3.0547696934102144, 'id': 4612200}	2	[0,0]	[[[ 0.38793719,2274.8204737 , 133.5423848 , 154.10404 ], [ 0.31303103,4195.618161 , 133.5424294 , 89.5199141 ]]]	[[[2195.25318 , 75.0896811, 91.1484584], [ 201.166621 , 75.0897062, 51.3582105]]]	[[[0.00000033,0.00000033,0.00000033,0.00000033], [0. ,0. ,0. ,0. ]]]	[[[0.00000033,0.00000033,0.00000033], [0. ,0. ,0. ]]]	[[[0.00000033,0.00000033,0.00000033], [0. ,0. ,0. ]]]	[0.43,0.57]
{'B_diff': 0.5, 'I_diff': 0.5, 'T_diff': 1.0, 'N0': 1672.0914729824415, 'h_N': 5.188102970862641, 'r0': 1.7874567883604056, 'a0': 0.0009726540728857978, 'h0': 1.2998675984099037, 'alpha0': 0.0004603245367399406, 'eta0': 2.689479994165345, 'delta': 0.04421277813137325, 'n': 1.4062666503379817, 'nu': 1.8674703571126425, 'a_scale': 4.252019903161466, 'id': 4612600}	2	[0,0]	[[[ 0.15073521, 6708.7575425 , 52.3248696 , 101.8868881 ], [ 0.14330389,10952.0415757 , 52.3248696 , 60.834019 ]]]	[[[6673.38 , 30.7407895, 51.1502162], [ 67.1624757, 30.7407895, 28.8734029]]]	[[[0.00000033,0.00000033,0.00000033,0.00000033], [0.00000033,0.00000033,0.00000033,0.00000033]]]	[[[0.00000033,0.00000033,0.00000033], [0.00000033,0.00000033,0.00000033]]]	[[[0.00000033,0.00000033,0.00000033], [0.00000033,0.00000033,0.00000033]]]	[0.595,0.405]
{'B_diff': 0.25, 'I_diff': 0.25, 'T_diff': 1.0, 'N0': 1126.1852206261578, 'h_N': 12.425042063915129, 'r0': 1.2224389443198562, 'a0': 0.0014207335367234315, 'h0': 0.7330990368433169, 'alpha0': 0.0002586993034683204, 'eta0': 4.571066394334852, 'delta': 0.04831889163946159, 'n': 1.1181715903131564, 'nu': 1.3132337504461837, 'a_scale': 4.695657444917412, 'id': 4608600}	1	[0]	[[[ 5.95722845,897.3868424 ,496.201084 ,595.3341967 ]]]	[[[ 12.6948364,327.267593 , 50.3570447]]]	[[[0.2010404 ,0.12943596,0.03934594,0.0249772 ]]]	[[[1.50769666,0.160567 ,0.1514644 ]]]	[[[0.14541553,0.32354517,0.03805844]]]	[1.]
{'B_diff': 1.0, 'I_diff': 0.5, 'T_diff': 0.75, 'N0': 1724.5902421394858, 'h_N': 8.325674255594569, 'r0': 1.5192584051109297, 'a0': 0.0006598204603430886, 'h0': 0.8571890872938104, 'alpha0': 0.0005104046487459145, 'eta0': 3.857518772733395, 'delta': 0.044650199879384726, 'n': 1.857130878357987, 'nu': 1.4251838517369897, 'a_scale': 2.8310542509999372, 'id': 4567600}	1	[0]	[[[ 50.4854597,1852.959684 , 296.510597 , 599.348469 ]]]	[[[1613.40886 , 134.073135, 350.127094]]]	[[[1.84448486,0.85902818,0.84887428,0.2324709 ]]]	[[[0.85615424,1.45025945,0.23777389]]]	[[[1.2112125 ,1.13019256,0.38786415]]]	[1.]
{'B_diff': 1.0, 'I_diff': 1.0, 'T_diff': 0.75, 'N0': 676.5240912251785, 'h_N': 10.560876372618921, 'r0': 1.0375273780375083, 'a0': 0.0011680984634795672, 'h0': 0.9394131812144765, 'alpha0': 0.000568007872791019, 'eta0': 3.0239281679342698, 'delta': 0.05362665999681644, 'n': 1.2084296517029096, 'nu': 1.4808448644455987, 'a_scale': 3.6990200238553683, 'id': 4607600}	1	[1]	[[[ 1.60512315,1104.03876 , 132.9797762 , 147.602154 ]]]	[[[962.673373 , 73.8739041,147.602154 ]]]	[[[0.18049799,0.17213274,0.82539478,0.0893102 ]]]	[[[0.16328097,0.12544149,0.0893102 ]]]	[[[1.97405355,1.77195254,0. ]]]	[1.]
{'B_diff': 0.5, 'I_diff': 0.75, 'T_diff': 0.75, 'N0': 1821.4542007807015, 'h_N': 6.657611115045892, 'r0': 1.138132986289946, 'a0': 0.0007055271297256457, 'h0': 1.03029700152294, 'alpha0': 0.000733298928727259, 'eta0': 4.710008696610628, 'delta': 0.05880185367211821, 'n': 1.7584818737050711, 'nu': 1.1991015051824865, 'a_scale': 3.6716604451935773, 'id': 4613200}	1	[1]	[[[1639.55432 , 50.5875118, 304.263429 , 0. ]]]	[[[ 29.8891383,160.4594 , 0. ]]]	[[[0.00000033,0.00000033,0.00000033,0. ]]]	[[[0.00000033,0.00000033,0. ]]]	[[[0.00000033,0.00000033,0. ]]]	[1.]
{'B_diff': 0.5, 'I_diff': 1.0, 'T_diff': 0.5, 'N0': 1017.3410731182936, 'h_N': 18.088617682759725, 'r0': 0.8925359123679988, 'a0': 0.0020183961185509043, 'h0': 1.8789788834846632, 'alpha0': 0.00025211207057537863, 'eta0': 3.4193804610977585, 'delta': 0.05093100489509971, 'n': 1.75720485402038, 'nu': 1.2228335967977642, 'a_scale': 3.9659425998949778, 'id': 4613800}	1	[1]	[[[926.568754 , 28.1410413,149.3162158, 0. ]]]	[[[17.0300778,74.0012081, 0. ]]]	[[[0.00000033,0.00000033,0.00000033,0. ]]]	[[[0.00000033,0.00000033,0. ]]]	[[[0.00000033,0.00000033,0. ]]]	[1.]
{'B_diff': 1.0, 'I_diff': 0.75, 'T_diff': 0.25, 'N0': 574.0097597848005, 'h_N': 15.92841196571514, 'r0': 0.7000861980407294, 'a0': 0.0015540456285612295, 'h0': 1.6239158562708012, 'alpha0': 0.0002295666278271473, 'eta0': 3.485597496221824, 'delta': 0.04506993908235758, 'n': 1.8490644289223772, 'nu': 1.556430450746304, 'a_scale': 3.81079532253497, 'id': 4606400}	3	[0,1,1]	[[[ 2.35192158,2334.4367573 , 167.3299318 , 112.9455408 ], [ 84.3139155 , 405.76662486, 182.9870723 , 156.691381 ], [ 496.388664 , 26.0762018 , 122.3921557 , 0. ]]]	[[[ 93.8954073, 77.4643638, 87.3324484], [398.944522 , 88.260618 ,156.691381 ], [ 14.5040923, 73.5386379, 0. ]]]	[[[0. ,0. ,0. ,0. ], [0.9186012 ,1.10380969,0.50912036,0.10131576], [0.00000033,0.00000033,0.00000033,0. ]]]	[[[0. ,0. ,0. ], [1.11296685,0.66877415,0.10131576], [0.00000033,0.00000033,0. ]]]	[[[0. ,0. ,0. ], [0.57987154,0.37284568,0. ], [0.00000033,0.00000033,0. ]]]	[0.755,0.23 ,0.015]
{'B_diff': 0.5, 'I_diff': 1.0, 'T_diff': 0.25, 'N0': 1655.8562140627675, 'h_N': 13.130487675659726, 'r0': 1.2340631086904934, 'a0': 0.001013540604353437, 'h0': 2.061219145129531, 'alpha0': 0.000450503728158371, 'eta0': 2.8795882507269193, 'delta': 0.05783659750890899, 'n': 1.8908116447161616, 'nu': 1.1395796658166182, 'a_scale': 1.3307160467479984, 'id': 4588000}	2	[1,1]	[[[ 167.165808 ,3604.306259 , 433.72226073, 227.199344 ], [1552.92944 , 24.35923689, 277.374266 , 0. ]]]	[[[2919.85524 , 430.036756 , 227.199344 ], [ 18.4675169, 0. , 0. ]]]	[[[1.67809563,0.72543533,1.02577309,0.36588419], [0.00000033,0.00000033,0.00000033,0. ]]]	[[[0.76258578,1.03074187,0.36588419], [0.00000033,0. ,0. ]]]	[[[0.64772297,0.4578362 ,0. ], [0.00000033,0.00000033,0. ]]]	[0.87,0.13]
{'B_diff': 1.0, 'I_diff': 0.25, 'T_diff': 0.25, 'N0': 1284.025128736659, 'h_N': 13.284728103603465, 'r0': 0.6291721180775303, 'a0': 0.0009634694871644684, 'h0': 2.012868103867801, 'alpha0': 0.0005711508596658658, 'eta0': 3.526900450860571, 'delta': 0.03294916707910824, 'n': 1.8977312859302293, 'nu': 1.0841555374187206, 'a_scale': 3.7692091905034175, 'id': 4604800}	2	[1,0]	[[[1199.58467 , 23.1278536, 140.6484147, 0. ], [ 252.099413 ,1262.1293808, 370.953193 , 304.472411 ]]]	[[[ 12.1561326, 109.177005 , 0. ], [1210.65064 , 207.676869 , 190.652848 ]]]	[[[0.00000033,0.00000033,0.00000033,0. ], [0.99337161,1.21944225,0.8476311 ,0.15001169]]]	[[[0.00000033,0.00000033,0. ], [1.23276404,1.01966117,0.21792187]]]	[[[0.00000033,0.00000033,0. ], [1.16244595,1.02711303,0.28810596]]]	[0.585,0.415]
{'B_diff': 0.75, 'I_diff': 0.25, 'T_diff': 1.0, 'N0': 1598.7847616180086, 'h_N': 10.143649024896742, 'r0': 1.1282186425112883, 'a0': 0.0012223589343921093, 'h0': 0.6597883049198422, 'alpha0': 0.00026352051759010435, 'eta0': 2.4091202034122707, 'delta': 0.0374158186851202, 'n': 1.2762880594316544, 'nu': 1.245434682320504, 'a_scale': 2.947531792120408, 'id': 4615000}	1	[0]	[[[ 3.80534375,1201.784923 , 261.9315086 , 754.127819 ]]]	[[[361.176522,218.13562 ,330.351838]]]	[[[0.00000033,0.00000033,0.00000033,0.00000033]]]	[[[0.00000033,0.00000033,0.00000033]]]	[[[0.00000033,0.00000033,0.00000033]]]	[1.]
{'B_diff': 0.75, 'I_diff': 0.25, 'T_diff': 0.25, 'N0': 1968.39117234822, 'h_N': 9.742589032754424, 'r0': 0.857795954957032, 'a0': 0.001352979785974465, 'h0': 0.7808848635282726, 'alpha0': 0.0008205264450183879, 'eta0': 1.458863656379358, 'delta': 0.0575306833303373, 'n': 1.4869666976721891, 'nu': 1.9889253877645166, 'a_scale': 2.580012082467844, 'id': 4614400}	1	[0]	[[[ 0.75938463,8375.71351 , 28.8981481 , 76.7341583 ]]]	[[[6696.14925 , 16.1253968, 45.7481526]]]	[[[0.,0.,0.,0.]]]	[[[0.,0.,0.]]]	[[[0.,0.,0.]]]	[1.]
{'B_diff': 0.75, 'I_diff': 0.5, 'T_diff': 1.0, 'N0': 1980.9327128641398, 'h_N': 10.096933605947534, 'r0': 1.1368856978868334, 'a0': 0.0015779446940052356, 'h0': 1.9449833371918044, 'alpha0': 0.00041316685391755805, 'eta0': 1.750464317499865, 'delta': 0.043573755007685726, 'n': 1.829866540258155, 'nu': 1.614946508549683, 'a_scale': 1.7482002324641548, 'id': 4615800}	1	[0]	[[[ 0.43897829,10288.97389 , 66.53203 , 64.9059043 ]]]	[[[4519.84916 , 50.476585 , 36.4753488]]]	[[[0.00000033,0.00000033,0.00000033,0.00000033]]]	[[[0.00000033,0.00000033,0.00000033]]]	[[[0.00000033,0.00000033,0.00000033]]]	[1.]
{'B_diff': 0.75, 'I_diff': 0.75, 'T_diff': 0.25, 'N0': 1681.7890183958034, 'h_N': 19.95080769978298, 'r0': 0.7410293385404085, 'a0': 0.0020762902544508464, 'h0': 0.7575853709804037, 'alpha0': 0.00037919034493128124, 'eta0': 2.167838819767105, 'delta': 0.03618469959735511, 'n': 1.2329898098176755, 'nu': 1.7190919264296278, 'a_scale': 3.810583543810888, 'id': 4616000}	2	[0,0]	[[[ 1.19399483,11418.69789209, 55.600927 , 119.2664454 ], [ 1.40255618, 5191.63524855, 55.600927 , 222.59884173]]]	[[[ 0.04759209, 29.4229207 , 66.9079234 ], [5191.62452 , 29.4229207 , 215.150425 ]]]	[[[0.00000033,0.00000033,0.00000033,0.00000033], [0.00000033,0.00000033,0.00000033,0.00000033]]]	[[[0.00000033,0.00000033,0.00000033], [0.00000033,0.00000033,0.00000033]]]	[[[0.00000033,0.00000033,0.00000033], [0.00000033,0.00000033,0.00000033]]]	[0.395,0.605]
{'B_diff': 1.0, 'I_diff': 0.5, 'T_diff': 0.25, 'N0': 1267.20990842544, 'h_N': 10.846735699026622, 'r0': 1.781241027920153, 'a0': 0.001524882702299489, 'h0': 1.2033843602813925, 'alpha0': 0.0006543755084000148, 'eta0': 3.2926937370357843, 'delta': 0.03603683008357384, 'n': 1.3443705356504028, 'nu': 1.3617167210541146, 'a_scale': 2.430821888077235, 'id': 4605600}	2	[1,0]	[[[ 0.42224182,5318.73908 , 139.5121284 , 224.495858 ], [ 3.31068089,2253.1188728 , 151.8789328 , 335.4018441 ]]]	[[[1084.75877 , 96.6659932, 224.495858 ], [2219.77501 , 84.0772431, 299.679877 ]]]	[[[0.42250869,0.26182356,1.26716157,0.57096716], [3.02712636,0.51021266,1.21219576,0.32637117]]]	[[[0.45718298,1.37921848,0.57096716], [0.51402447,1.36925625,0.33861216]]]	[[[0.21339235,1.11707755,0. ], [0.26375901,1.02904381,0.22414604]]]	[0.85,0.15]
{'B_diff': 0.75, 'I_diff': 1.0, 'T_diff': 0.25, 'N0': 1902.528041273263, 'h_N': 19.965435189932627, 'r0': 0.7472154595507381, 'a0': 0.002050561171445083, 'h0': 1.355109757262329, 'alpha0': 0.00032697822275949175, 'eta0': 2.3862858207968727, 'delta': 0.05150557230496993, 'n': 1.2768048355033992, 'nu': 1.7729250524672686, 'a_scale': 3.153611761693221, 'id': 4616800}	2	[0,0]	[[[ 1.7393534 , 6794.7848627 , 74.9929274 , 125.4952733 ], [ 1.60600573,13826.27429939, 74.9929524 , 56.586434 ]]]	[[[6794.55908 , 36.7314784 , 115.471585 ], [ 2.29569939, 36.7314906 , 45.8051491 ]]]	[[[0.00000033,0.00000033,0.00000033,0.00000033], [0. ,0. ,0. ,0. ]]]	[[[0.00000033,0.00000033,0.00000033], [0. ,0. ,0. ]]]	[[[0.00000033,0.00000033,0.00000033], [0. ,0. ,0. ]]]	[0.55,0.45]
{'B_diff': 1.0, 'I_diff': 0.75, 'T_diff': 0.25, 'N0': 2173.436942466641, 'h_N': 12.731198572637899, 'r0': 0.9838052112599718, 'a0': 0.0010304314725673048, 'h0': 0.8397201491711138, 'alpha0': 0.0003344684415160801, 'eta0': 3.527243860817656, 'delta': 0.059765186878523134, 'n': 1.9594949765013565, 'nu': 1.9922088108502476, 'a_scale': 2.6347031957345983, 'id': 4580800}	1	[1]	[[[ 243.924322 ,4827.1029787, 356.345893 , 250.314817 ]]]	[[[4790.52206 , 226.010461, 250.314817]]]	[[[1.61911891,0.70188541,1.56559175,0.35981714]]]	[[[0.70289135,1.76285285,0.35981714]]]	[[[0.60774024,1.27465576,0. ]]]	[1.]
{'B_diff': 0.75, 'I_diff': 0.5, 'T_diff': 0.5, 'N0': 972.0018473887187, 'h_N': 14.993283551068597, 'r0': 0.9416058670621612, 'a0': 0.0010878307612871168, 'h0': 1.3529826831069096, 'alpha0': 0.00022838608112869915, 'eta0': 5.140426689821508, 'delta': 0.03012142603122339, 'n': 1.4968309509207538, 'nu': 1.5879707437126338, 'a_scale': 3.1281648040808863, 'id': 4615400}	1	[0]	[[[ 1.89719037,1162.3051058 , 124.3857261 , 364.121538 ]]]	[[[1132.34921 , 64.9344331, 217.726217 ]]]	[[[0.,0.,0.,0.]]]	[[[0.,0.,0.]]]	[[[0.,0.,0.]]]	[1.]
{'B_diff': 0.5, 'I_diff': 0.25, 'T_diff': 0.5, 'N0': 564.457600968562, 'h_N': 8.600761177767135, 'r0': 1.420782650825655, 'a0': 0.001259408939277693, 'h0': 1.7537460560371698, 'alpha0': 0.00041460679761002635, 'eta0': 4.288615563613737, 'delta': 0.046563128784114824, 'n': 1.5170094761558854, 'nu': 1.7638954715168556, 'a_scale': 1.4579256307549426, 'id': 4598600}	1	[1]	[[[ 21.1725916,1375.231967 , 159.2237811, 133.557426 ]]]	[[[1130.96326 , 119.280929, 0. ]]]	[[[2.25791195,0.63613777,1.09155899,0.46194953]]]	[[[0.65731683,1.12774465,0. ]]]	[[[0.55565919,1.00134286,0.46194953]]]	[1.]
{'B_diff': 0.75, 'I_diff': 0.5, 'T_diff': 0.75, 'N0': 1876.5210637022942, 'h_N': 17.76937175180864, 'r0': 1.8763244174231786, 'a0': 0.0018167261061990162, 'h0': 1.8361096984647476, 'alpha0': 0.0006559310143544141, 'eta0': 1.7684636049705622, 'delta': 0.04375365641967096, 'n': 1.0568552896938428, 'nu': 1.1628100834127344, 'a_scale': 2.7248153954037284, 'id': 4602800}	2	[0,1]	[[[ 1.67560431,4567.78929414, 301.4635075 , 305.6349817 ], [ 1.67528352,4566.73402 , 301.3370389 , 305.7641718 ]]]	[[[4566.36657 , 216.278716, 229.785603], [4566.73402 , 216.164442, 229.82687 ]]]	[[[1.69382045,0.44836104,1.28884903,0.61827873], [1.69172696,0.44823413,1.2890519 ,0.61773533]]]	[[[0.44844095,1.53040664,0.7418581 ], [0.44823413,1.53052105,0.74126455]]]	[[[0.29571038,0.70696671,0.2486239 ], [0. ,0.70766715,0.24859127]]]	[0.9,0.1]
{'B_diff': 1.0, 'I_diff': 1.0, 'T_diff': 0.5, 'N0': 1221.4837956260646, 'h_N': 8.512684943120146, 'r0': 0.5366545861136408, 'a0': 0.0007685605291081086, 'h0': 1.2724581789488276, 'alpha0': 0.0008723820358482269, 'eta0': 4.355431353377243, 'delta': 0.0540519529650684, 'n': 1.804870447784412, 'nu': 1.4055271847992357, 'a_scale': 1.60559617207646, 'id': 4581800}	2	[1,1]	[[[ 257.885131 ,1627.7342149, 289.4133682, 172.036791 ], [1136.82997 , 41.3067648, 123.1381403, 0. ]]]	[[[1597.62391 , 210.14005 , 172.036791 ], [ 25.8584999, 73.6097782, 0. ]]]	[[[1.01293107,1.1010353 ,1.11844008,0.24479063], [0.00000033,0.00000033,0.00000033,0. ]]]	[[[1.10783365,1.28767896,0.24479063], [0.00000033,0.00000033,0. ]]]	[[[0.81937915,0.70639896,0. ], [0.00000033,0.00000033,0. ]]]	[0.945,0.055]
{'B_diff': 0.75, 'I_diff': 1.0, 'T_diff': 0.5, 'N0': 743.6951715879632, 'h_N': 9.87955006918859, 'r0': 1.9131937239543395, 'a0': 0.001709346480541669, 'h0': 1.7450491515210933, 'alpha0': 0.0005016285092504843, 'eta0': 3.966804321805348, 'delta': 0.03720174521516858, 'n': 1.3251641679634352, 'nu': 1.4884067017406184, 'a_scale': 1.3297239493724877, 'id': 4617000}	1	[1]	[[[ 0.30118134,2691.15414 , 72.4120559 , 102.180327 ]]]	[[[1289.01373 , 54.1237505, 102.180327 ]]]	[[[0.00000033,0.00000033,0.00000033,0.00000033]]]	[[[0.00000033,0.00000033,0.00000033]]]	[[[0.00000033,0.00000033,0. ]]]	[1.]
{'B_diff': 0.75, 'I_diff': 0.75, 'T_diff': 1.0, 'N0': 1480.8476744366824, 'h_N': 7.397578225523224, 'r0': 1.9064722907709526, 'a0': 0.0010075165401061364, 'h0': 2.1588194413372026, 'alpha0': 0.0005410817816766804, 'eta0': 1.622412267703449, 'delta': 0.03473287085289094, 'n': 1.4922772919077347, 'nu': 1.2238779224495655, 'a_scale': 1.4398051793494049, 'id': 4616600}	1	[0]	[[[ 0.18500183,6658.07277 , 134.4685655 , 134.1111222 ]]]	[[[2278.14146 , 111.231239, 105.511097]]]	[[[0.,0.,0.,0.]]]	[[[0.,0.,0.]]]	[[[0.,0.,0.]]]	[1.]
{'B_diff': 0.25, 'I_diff': 0.5, 'T_diff': 0.25, 'N0': 1947.791345946469, 'h_N': 15.805296278543693, 'r0': 1.2785609787374974, 'a0': 0.001818838512385951, 'h0': 1.344240903807075, 'alpha0': 0.000621759145152355, 'eta0': 3.0020115091706785, 'delta': 0.04357993881750642, 'n': 1.9653549160970645, 'nu': 1.484717214448706, 'a_scale': 1.5637280100663902, 'id': 4596000}	1	[1]	[[[ 68.5881588,6657.660556 , 262.353019 , 251.39495 ]]]	[[[5665.71462 , 183.042573, 251.39495 ]]]	[[[2.63679962,0.47295702,1.82630548,0.73596316]]]	[[[0.48704749,1.90891504,0.73596316]]]	[[[0.43481631,1.6574814 ,0. ]]]	[1.]
{'B_diff': 0.25, 'I_diff': 0.75, 'T_diff': 0.25, 'N0': 564.2005368656552, 'h_N': 11.339781587271954, 'r0': 1.2559828080129938, 'a0': 0.000576818253075658, 'h0': 1.4990432510831384, 'alpha0': 0.0007703279229888739, 'eta0': 2.05108818440473, 'delta': 0.046719418593536316, 'n': 1.605707132269754, 'nu': 1.0031932726636361, 'a_scale': 3.5950473019091165, 'id': 4596800}	1	[0]	[[[ 49.7646503,144.3708164,406.638075 ,157.8719166]]]	[[[ 68.8887067,218.587904 , 83.5734324]]]	[[[0.46027719,0.44818286,0.09409362,0.00820366]]]	[[[0.46205446,0.12602371,0.01101174]]]	[[[0.4541906 ,0.05817029,0.00506316]]]	[1.]
{'B_diff': 0.25, 'I_diff': 0.75, 'T_diff': 0.75, 'N0': 2175.556810367133, 'h_N': 11.053099285786498, 'r0': 1.163488604431301, 'a0': 0.0017083747955179947, 'h0': 1.6137117470463291, 'alpha0': 0.0005090468987148483, 'eta0': 1.6626269032533962, 'delta': 0.03892133486708246, 'n': 1.7405833473736827, 'nu': 1.1382309477869388, 'a_scale': 3.2078286985509266, 'id': 4597200}	2	[1,0]	[[[2050.22508 , 23.33936612, 208.2681989 , 7.89533067], [ 143.439644 ,5545.88261 , 498.718407 , 428.106656 ]]]	[[[ 14.1493044, 91.8933329, 0. ], [3002.00576 , 233.239216 , 261.756358 ]]]	[[[0.00000033,0.00000033,0.00000033,0.00000033], [2.28342047,0.62297042,1.21567415,0.46491029]]]	[[[0.00000033,0.00000033,0. ], [0.80478577,1.71705095,0.69821127]]]	[[[0.00000033,0.00000033,0.00000033], [0.86892457,1.90198791,0.92309485]]]	[0.06,0.94]
{'B_diff': 0.25, 'I_diff': 0.75, 'T_diff': 1.0, 'N0': 1620.4020308495637, 'h_N': 14.813395967212582, 'r0': 1.5227376625769466, 'a0': 0.0012705817687634307, 'h0': 1.4037537742872634, 'alpha0': 0.0004939176868820179, 'eta0': 3.5472905426973664, 'delta': 0.03220639422450156, 'n': 1.7868932094532375, 'nu': 1.2166163919397421, 'a_scale': 3.618749047043044, 'id': 4597400}	1	[0]	[[[ 475.216272,1764.368428, 413.51473 , 345.101081]]]	[[[708.331158,184.744219,185.807468]]]	[[[0.97539005,1.25382688,0.89455434,0.33015755]]]	[[[1.36630217,1.39679363,0.71443516]]]	[[[1.35242939,1.38925747,0.59168994]]]	[1.]
{'B_diff': 1.0, 'I_diff': 1.0, 'T_diff': 0.25, 'N0': 634.3123349784512, 'h_N': 5.399899543485805, 'r0': 0.7714580619940654, 'a0': 0.001918461467519052, 'h0': 0.8248699181055674, 'alpha0': 0.0008235096524070716, 'eta0': 4.301832822747276, 'delta': 0.05322892987731314, 'n': 1.0077057841976975, 'nu': 1.4772475349922631, 'a_scale': 1.213405211439044, 'id': 4607200}	6	[1,1,1,1,1,1]	[[[ 48.3023013 ,2281.72427 , 237.836313 , 87.56380682], [ 1.20008964,1205.70129179, 97.69560134, 169.441436 ], [ 634.312124 , 0. , 0. , 0. ], [ 1.20008903,1205.70252 , 97.69526708, 169.441454 ], [ 183.487077 , 148.17013 ,1165.19291 , 0. ], [ 48.3023346 ,2281.58647 , 237.8291366 , 87.571685 ]]]	[[[ 0. , 175.183291 , 87.5638067], [1205.70129 , 90.6097704, 0. ], [ 0. , 0. , 0. ], [1205.70252 , 90.609452 , 0. ], [ 148.17013 , 0. , 0. ], [ 0. , 175.177487 , 87.571685 ]]]	[[[1.81704392,0.64704067,1.15888305,0.45693269], [0.66787123,0.39254702,0.89134555,0.23540797], [0.00000033,0. ,0. ,0. ], [0.6678719 ,0.39254731,0.89134917,0.23540784], [0.59717057,1.28857292,0.16176088,0. ], [1.81704244,0.64704785,1.15894914,0.45685592]]]	[[[0. ,1.25100205,0.45693269], [0.39254702,0.91645941,0. ], [0. ,0. ,0. ], [0.39254731,0.91646319,0. ], [1.28857292,0. ,0. ], [0. ,1.25107499,0.45685592]]]	[[[0.64704067,0.99687636,0.9995644 ], [0.18234007,0.6076954 ,0.23540797], [0. ,0. ,0. ], [0. ,0.60769752,0.23540784], [0. ,0.16176088,0. ], [0.64704785,0.99692537,0. ]]]	[0.035,0.65 ,0.075,0.23 ,0.005,0.005]
{'B_diff': 1.0, 'I_diff': 0.5, 'T_diff': 0.75, 'N0': 563.0001587122559, 'h_N': 6.314293702808011, 'r0': 0.8822549651417402, 'a0': 0.0008466886080457463, 'h0': 1.5440799811258565, 'alpha0': 0.0005787336884045717, 'eta0': 3.229643894047868, 'delta': 0.0425714453613375, 'n': 1.9251051147810734, 'nu': 1.16090578330359, 'a_scale': 3.090084390905631, 'id': 4618800}	1	[1]	[[[445.501548 , 29.3271188,192.4470085, 0. ]]]	[[[ 15.9669409,126.151049 , 0. ]]]	[[[0.00000033,0.00000033,0.00000033,0. ]]]	[[[0.00000033,0.00000033,0. ]]]	[[[0.00000033,0.00000033,0. ]]]	[1.]
{'B_diff': 1.0, 'I_diff': 0.5, 'T_diff': 0.5, 'N0': 567.0468491853841, 'h_N': 9.464463088733527, 'r0': 1.961091757475609, 'a0': 0.0019798465589034937, 'h0': 1.0548608601365246, 'alpha0': 0.0005074466115787804, 'eta0': 1.378716667455289, 'delta': 0.05241315825887901, 'n': 1.3138589842176036, 'nu': 1.706536476323128, 'a_scale': 4.533824310218019, 'id': 4618600}	2	[0,0]	[[[ 0.34171482,3707.5628332 , 65.7036117 , 58.0125039 ], [ 0.48079388,1193.66646299, 65.7036117 , 118.565165 ]]]	[[[ 14.3762932, 36.3658277, 28.9391097], [1192.86247 , 36.3658277, 89.0115103]]]	[[[0.00000033,0.00000033,0.00000033,0.00000033], [0.00000033,0.00000033,0.00000033,0.00000033]]]	[[[0.00000033,0.00000033,0.00000033], [0.00000033,0.00000033,0.00000033]]]	[[[0.00000033,0.00000033,0.00000033], [0.00000033,0.00000033,0.00000033]]]	[0.545,0.455]
{'B_diff': 0.75, 'I_diff': 0.25, 'T_diff': 0.25, 'N0': 1431.275555759787, 'h_N': 9.841754650251506, 'r0': 1.7641663735704323, 'a0': 0.0007669365063526314, 'h0': 1.9081777608686912, 'alpha0': 0.0004076342502029021, 'eta0': 3.6155599428392025, 'delta': 0.03605373765688486, 'n': 1.6132555583996355, 'nu': 1.4725149161656845, 'a_scale': 3.9299779295488113, 'id': 4601600}	1	[0]	[[[ 18.5464506,3622.536014 , 228.120639 , 259.1399416]]]	[[[3473.96861 , 125.395703, 170.187279]]]	[[[3.23752938,0.45609233,1.38519386,0.49136488]]]	[[[0.46211305,1.50642366,0.55124391]]]	[[[0.34973556,1.250311 ,0.3792609 ]]]	[1.]
{'B_diff': 1.0, 'I_diff': 0.75, 'T_diff': 0.75, 'N0': 565.1100051819556, 'h_N': 5.063198089800867, 'r0': 1.479235671259694, 'a0': 0.0016663375542754768, 'h0': 1.5737243372748502, 'alpha0': 0.0004813846358381796, 'eta0': 3.5889235130861503, 'delta': 0.03608901170106756, 'n': 1.1652670013430761, 'nu': 1.1027173665640668, 'a_scale': 1.686587008642039, 'id': 4619600}	1	[1]	[[[ 2.51603736,168.1196521 ,340.706112 ,139.670591 ]]]	[[[149.024447,236.482279,139.670591]]]	[[[0.00000033,0.00000033,0.00000033,0.00000033]]]	[[[0.00000033,0.00000033,0.00000033]]]	[[[0.00000033,0.00000033,0. ]]]	[1.]
{'B_diff': 1.0, 'I_diff': 0.75, 'T_diff': 0.25, 'N0': 2106.0702310391916, 'h_N': 17.624505765917725, 'r0': 1.4058766710268606, 'a0': 0.001635786563063948, 'h0': 2.276100106618805, 'alpha0': 0.0002924014656043579, 'eta0': 2.273428363372008, 'delta': 0.030041585501454474, 'n': 1.3300608617599674, 'nu': 1.4999922064984583, 'a_scale': 1.9312339291026142, 'id': 4619200}	2	[0,0]	[[[ 0.41851769,15238.72803 , 80.1668329 , 66.22257775], [ 0.46045434, 6777.0060738 , 80.1668596 , 165.7225676 ]]]	[[[1110.51593 , 48.0318321, 62.8272282], [6696.30429 , 48.0318481, 143.046317 ]]]	[[[0.00000033,0.00000033,0.00000033,0.00000033], [0. ,0. ,0. ,0. ]]]	[[[0.00000033,0.00000033,0.00000033], [0. ,0. ,0. ]]]	[[[0.00000033,0.00000033,0.00000033], [0. ,0. ,0. ]]]	[0.59,0.41]
{'B_diff': 0.25, 'I_diff': 0.25, 'T_diff': 0.25, 'N0': 1297.8499936956855, 'h_N': 13.283008355997335, 'r0': 1.6812493764323726, 'a0': 0.0017819310026411463, 'h0': 1.5432435011270187, 'alpha0': 0.000648378477339235, 'eta0': 1.4152826716834517, 'delta': 0.04745588030040826, 'n': 1.237027566435665, 'nu': 1.2126602834589784, 'a_scale': 2.687931232408387, 'id': 4608000}	1	[0]	[[[ 0.85745303,4824.39836 , 214.5737437 , 215.3359214 ]]]	[[[1510.84148 , 130.368885, 155.604126]]]	[[[0.77270142,0.37138118,1.3389483 ,0.74994293]]]	[[[0.43507891,1.46800491,0.80988987]]]	[[[0.34273165,1.16587107,0.59731113]]]	[1.]
{'B_diff': 0.25, 'I_diff': 0.5, 'T_diff': 1.0, 'N0': 823.9095656628238, 'h_N': 13.359844481284108, 'r0': 1.5040073591322995, 'a0': 0.0020123121894072074, 'h0': 1.845531530788571, 'alpha0': 0.0007333114066925441, 'eta0': 2.866480545839598, 'delta': 0.0511402057693512, 'n': 1.321509860873132, 'nu': 1.1089225347691873, 'a_scale': 4.375438586897532, 'id': 4596600}	1	[0]	[[[ 52.3261532,772.277444 ,544.059096 ,196.5636508]]]	[[[157.926336,280.652199,101.975129]]]	[[[1.59877563,0.97242818,0.38790482,0.20215515]]]	[[[1.74451602,0.53619335,0.42259676]]]	[[[1.23050886,0.87359626,0.44409725]]]	[1.]
{'B_diff': 1.0, 'I_diff': 0.25, 'T_diff': 1.0, 'N0': 1859.9956578023287, 'h_N': 16.26832500710006, 'r0': 1.8683565132974194, 'a0': 0.0006646232004402953, 'h0': 1.6046822126015277, 'alpha0': 0.0005543389805454721, 'eta0': 2.159186452002011, 'delta': 0.035548118031138665, 'n': 1.169353427615321, 'nu': 1.8755439357099002, 'a_scale': 4.464757557539208, 'id': 4618200}	2	[0,0]	[[[ 0.33034442,13008.48289 , 33.7854192 , 38.5178665 ], [ 0.3436409 , 6522.2458928 , 33.7854192 , 81.4327593 ]]]	[[[1784.26489 , 22.6647739, 16.2603977], [6510.85059 , 22.6647739, 32.2743385]]]	[[[0.,0.,0.,0.], [0.,0.,0.,0.]]]	[[[0.,0.,0.], [0.,0.,0.]]]	[[[0.,0.,0.], [0.,0.,0.]]]	[0.4,0.6]
{'B_diff': 1.0, 'I_diff': 0.75, 'T_diff': 0.25, 'N0': 2109.410007671776, 'h_N': 19.840896353454546, 'r0': 0.7903954178817683, 'a0': 0.0009561397621502394, 'h0': 2.1430152249272876, 'alpha0': 0.0007225883358610453, 'eta0': 5.0992927692258565, 'delta': 0.04906119149152257, 'n': 1.447217244902248, 'nu': 1.107750374691474, 'a_scale': 1.5213144598038366, 'id': 4593600}	2	[1,1]	[[[ 357.746711 ,3555.127382 , 569.336032 , 240.302998 ], [1871.40735 , 71.0922212, 355.504996 , 0. ]]]	[[[3375.43386 , 555.290877 , 240.302998 ], [ 45.5020918, 250.261547 , 0. ]]]	[[[1.28594053,0.92071894,1.03428849,0.20235952], [0.00000033,0.00000033,0.00000033,0. ]]]	[[[0.93324336,1.04688925,0.20235952], [0.00000033,0.00000033,0. ]]]	[[[0.76851816,0.55018589,0. ], [0.00000033,0.00000033,0. ]]]	[0.97,0.03]
{'B_diff': 1.0, 'I_diff': 0.5, 'T_diff': 0.25, 'N0': 1836.8438734892209, 'h_N': 18.85504294990485, 'r0': 1.6810718335969341, 'a0': 0.001271911555967115, 'h0': 1.3252920994730655, 'alpha0': 0.0003634194805094463, 'eta0': 2.3433768385797755, 'delta': 0.04171903493054745, 'n': 1.3218429340992892, 'nu': 1.1298228299557675, 'a_scale': 3.876313018340012, 'id': 4618400}	1	[0]	[[[ 3.29161679,1167.35798656, 398.004431 , 735.2375568 ]]]	[[[1165.45678 , 217.517839, 675.778955]]]	[[[0.,0.,0.,0.]]]	[[[0.,0.,0.]]]	[[[0.,0.,0.]]]	[1.]
{'B_diff': 1.0, 'I_diff': 1.0, 'T_diff': 0.25, 'N0': 1929.151788910251, 'h_N': 15.106250620396176, 'r0': 1.5856003224486224, 'a0': 0.0012103282243569324, 'h0': 1.000609339402803, 'alpha0': 0.0008877349228439246, 'eta0': 1.8042873809438942, 'delta': 0.052436980059786906, 'n': 1.3714625182094824, 'nu': 1.429413609807703, 'a_scale': 3.803180573284405, 'id': 4620000}	2	[0,1]	[[[ 0.56761176,15095.63246884, 83.1240723 , 71.5672749 ], [ 0.64406381, 5941.68668844, 64.8805077 , 180.15902 ]]]	[[[ 0.25256884, 42.3939792 , 44.909141 ], [5941.34986 , 45.7667068 , 180.15902 ]]]	[[[0. ,0. ,0. ,0. ], [0.00000033,0.00000033,0.00000033,0.00000033]]]	[[[0. ,0. ,0. ], [0.00000033,0.00000033,0.00000033]]]	[[[0. ,0. ,0. ], [0.00000033,0.00000033,0. ]]]	[0.585,0.415]
{'B_diff': 1.0, 'I_diff': 0.75, 'T_diff': 0.5, 'N0': 1386.2118698801298, 'h_N': 8.371286465591252, 'r0': 1.9128114294726137, 'a0': 0.0009300070899629, 'h0': 1.4560169072143552, 'alpha0': 0.00044215588316854623, 'eta0': 3.534150677108538, 'delta': 0.032094359007247664, 'n': 1.1772851507662239, 'nu': 1.3133047870811407, 'a_scale': 3.1310835760099667, 'id': 4619400}	1	[0]	[[[ 0.2830402 ,2708.65721112, 159.5061166 , 297.326524 ]]]	[[[2708.64916 , 85.8208818, 278.885303 ]]]	[[[0. ,0. ,0.00000001,0. ]]]	[[[0. ,0.00000001,0. ]]]	[[[0.,0.,0.]]]	[1.]
{'B_diff': 1.0, 'I_diff': 0.25, 'T_diff': 1.0, 'N0': 1544.26329219743, 'h_N': 8.720236486832658, 'r0': 1.4183982196919174, 'a0': 0.0014179728376848303, 'h0': 1.6729924275158243, 'alpha0': 0.0004178906322318581, 'eta0': 3.9417960609080867, 'delta': 0.05881144572366971, 'n': 1.2355190020200637, 'nu': 1.365925747832387, 'a_scale': 2.834834339543404, 'id': 4592600}	1	[0]	[[[ 88.9409807,2570.940223 , 485.8281951, 307.468398 ]]]	[[[2426.55574 , 408.401108, 143.34062 ]]]	[[[2.09596249,0.67788596,0.84880487,0.30194526]]]	[[[0.69004648,0.91390996,0.44538086]]]	[[[0.53493992,0.57228624,0.18015625]]]	[1.]
{'B_diff': 0.75, 'I_diff': 0.25, 'T_diff': 0.75, 'N0': 2173.0959501920042, 'h_N': 9.066158565472822, 'r0': 1.497967797264033, 'a0': 0.0014804858516420248, 'h0': 0.8380769449570161, 'alpha0': 0.000841242251964582, 'eta0': 5.039826164277283, 'delta': 0.050848438804985734, 'n': 1.2888693801172724, 'nu': 1.3870393700283437, 'a_scale': 2.520536411343331, 'id': 4576400}	1	[0]	[[[ 325.316013 ,3067.4310433, 701.104288 , 403.752114 ]]]	[[[3037.24265 , 480.25144 , 240.785825]]]	[[[1.24597385,1.00795389,0.98633995,0.30687412]]]	[[[1.01120457,1.08893795,0.40121348]]]	[[[1.03144694,0.86101122,0.16905466]]]	[1.]
{'B_diff': 0.25, 'I_diff': 0.25, 'T_diff': 0.5, 'N0': 2035.6999788234507, 'h_N': 7.285083654179243, 'r0': 0.8187809654460207, 'a0': 0.0005223578183434711, 'h0': 1.7253139310756764, 'alpha0': 0.0004207102571746141, 'eta0': 1.8364474380824158, 'delta': 0.03434960212469687, 'n': 1.8010503292076772, 'nu': 1.5414151767556559, 'a_scale': 3.701778116536942, 'id': 4621000}	1	[0]	[[[ 0.35695383,10756.59027 , 69.8509489 , 100.9431953 ]]]	[[[3746.52006 , 43.2468199, 54.1784783]]]	[[[0.00000033,0.00000033,0.00000033,0.00000033]]]	[[[0.00000033,0.00000033,0.00000033]]]	[[[0.00000033,0.00000033,0.00000033]]]	[1.]
{'B_diff': 0.5, 'I_diff': 1.0, 'T_diff': 0.75, 'N0': 1175.7545331613576, 'h_N': 6.484927952638716, 'r0': 0.6348533947092103, 'a0': 0.0018163316709906084, 'h0': 0.8670142801851705, 'alpha0': 0.00028895940350097946, 'eta0': 3.5510320619457763, 'delta': 0.04741945596120972, 'n': 1.8760301706470095, 'nu': 1.8764467245714878, 'a_scale': 3.311711000959146, 'id': 4601200}	2	[1,0]	[[[1119.37041 , 22.22535985, 85.3238318 , 1.90892975], [ 137.818409 ,2161.3292487 , 199.4145164 , 268.063644 ]]]	[[[ 14.2774577 , 40.1993822 , 1.90892975], [2110.4842 , 43.9937414 , 159.403033 ]]]	[[[0.00000033,0.00000033,0.00000033,0.00000033], [1.52436316,0.72788008,1.06530659,0.17988883]]]	[[[0.00000033,0.00000033,0.00000033], [0.73073836,0.75156771,0.25177049]]]	[[[0.00000033,0.00000033,0. ], [0.69912659,1.21029142,0.15094196]]]	[0.095,0.905]
{'B_diff': 0.75, 'I_diff': 0.5, 'T_diff': 0.25, 'N0': 1644.5902273319393, 'h_N': 16.240221408696407, 'r0': 1.0886273091296412, 'a0': 0.001963311936575796, 'h0': 1.3966035349049362, 'alpha0': 0.0002491963443682682, 'eta0': 2.0536664003055924, 'delta': 0.050690507711126674, 'n': 1.7709181434160755, 'nu': 1.3855798336956888, 'a_scale': 3.3143932869908754, 'id': 4615200}	3	[0,0,0]	[[[ 1.15006584,7890.4573 , 224.951343 , 209.8142087 ], [ 57.0781975 ,3103.3517413 , 271.13311 , 408.824512 ], [ 1.55031697,3803.106158 , 224.951343 , 376.629302 ]]]	[[[1348.87927 , 121.939176, 163.575121], [3044.72589 , 141.873436, 301.79593 ], [3475.06801 , 121.939176, 270.359672]]]	[[[0. ,0. ,0. ,0. ], [2.21555134,0.57361443,0.83378272,0.31444171], [0. ,0. ,0. ,0. ]]]	[[[0. ,0. ,0. ], [0.57855479,0.91012716,0.34770657], [0. ,0. ,0. ]]]	[[[0. ,0. ,0. ], [0.42540785,0.7585851 ,0.22127852], [0. ,0. ,0. ]]]	[0.72 ,0.205,0.075]
{'B_diff': 0.25, 'I_diff': 0.25, 'T_diff': 1.0, 'N0': 842.9548041344548, 'h_N': 10.388234492852161, 'r0': 0.8402512301123155, 'a0': 0.0017757696575301418, 'h0': 1.4896464415136401, 'alpha0': 0.0005361203970928149, 'eta0': 2.5529444053057553, 'delta': 0.049310203226426264, 'n': 1.880754694335245, 'nu': 1.273616255610898, 'a_scale': 4.595115026902828, 'id': 4595800}	2	[0,1]	[[[ 141.788132 ,1342.066615 , 272.5181918 , 166.0362385 ], [ 777.98236 , 21.72307276, 113.7430226 , 0. ]]]	[[[882.407501 ,206.601554 , 92.3968294], [ 11.7296872, 59.8361841, 0. ]]]	[[[1.20696732,0.95660496,0.88387759,0.26928346], [0.00000033,0.00000033,0.00000033,0. ]]]	[[[1.02103244,0.96985256,0.37859892], [0.00000033,0.00000033,0. ]]]	[[[0.88005088,0.62000789,0.13255194], [0.00000033,0.00000033,0. ]]]	[0.935,0.065]
{'B_diff': 1.0, 'I_diff': 0.25, 'T_diff': 1.0, 'N0': 1203.8079027246959, 'h_N': 11.37030661513629, 'r0': 1.616667481841618, 'a0': 0.0006586602542711311, 'h0': 1.7632930551020745, 'alpha0': 0.00042267870123224177, 'eta0': 3.208792142504803, 'delta': 0.04598280513404421, 'n': 1.3551089581376141, 'nu': 1.4556961477047299, 'a_scale': 1.3972205724649076, 'id': 4605400}	1	[1]	[[[ 10.7994716,2767.085487 , 240.7352725, 323.413759 ]]]	[[[2639.19763 , 202.089686, 0. ]]]	[[[2.88070051,0.58530298,1.36184516,0.51077995]]]	[[[0.5941143 ,1.38143692,0. ]]]	[[[0.4209638 ,1.27152246,0.51077995]]]	[1.]
{'B_diff': 0.25, 'I_diff': 0.25, 'T_diff': 1.0, 'N0': 655.8091472291069, 'h_N': 8.104981248019335, 'r0': 1.8842360644637006, 'a0': 0.0016021353474433156, 'h0': 0.8329285299426445, 'alpha0': 0.0007627893210303456, 'eta0': 1.6031392683211032, 'delta': 0.03427401461878991, 'n': 1.1381417810624246, 'nu': 1.8920626822061923, 'a_scale': 3.8637207198778665, 'id': 4621400}	1	[0]	[[[ 0.18495105,3433.2659104 , 25.50904316, 78.5728567 ]]]	[[[11.4885404,17.6032578,16.9366657]]]	[[[0.,0.,0.,0.]]]	[[[0.,0.,0.]]]	[[[0.,0.,0.]]]	[1.]
{'B_diff': 1.0, 'I_diff': 1.0, 'T_diff': 0.75, 'N0': 2105.494031988378, 'h_N': 17.406632669182244, 'r0': 1.0134323430616905, 'a0': 0.0005312652419557087, 'h0': 1.8086743531304847, 'alpha0': 0.0004651638968997272, 'eta0': 5.23025906334729, 'delta': 0.03632557497352347, 'n': 1.110220828184382, 'nu': 1.7019206606498551, 'a_scale': 3.1855195705225294, 'id': 4620400}	1	[1]	[[[ 0.72425346,7194.85934633, 48.97038941, 82.0203797 ]]]	[[[7194.83459 , 39.7768323, 82.0203797]]]	[[[0.,0.,0.,0.]]]	[[[0.,0.,0.]]]	[[[0.,0.,0.]]]	[1.]
{'B_diff': 0.75, 'I_diff': 0.5, 'T_diff': 0.25, 'N0': 2080.670675492767, 'h_N': 6.502467100131222, 'r0': 1.6827397231592474, 'a0': 0.0005424242926063795, 'h0': 1.0453147512077048, 'alpha0': 0.0006763027939549187, 'eta0': 4.176029243739349, 'delta': 0.054889308005651144, 'n': 1.276051500030374, 'nu': 1.7641836362849825, 'a_scale': 2.8603210475161043, 'id': 4589600}	1	[1]	[[[ 61.4472467,3898.290349 , 838.822616 , 341.412374 ]]]	[[[3756.66328 , 520.85542 , 341.412374]]]	[[[2.01200893,0.85271268,1.06923252,0.71846786]]]	[[[0.89464091,1.13154943,0.71846786]]]	[[[1.62259261,1.10507153,0. ]]]	[1.]
{'B_diff': 0.25, 'I_diff': 0.75, 'T_diff': 0.5, 'N0': 587.6713518869865, 'h_N': 14.663559928579831, 'r0': 0.591265322573638, 'a0': 0.001180698858664263, 'h0': 0.787344753669714, 'alpha0': 0.0006580223998845587, 'eta0': 4.772875072099328, 'delta': 0.04705127557821794, 'n': 1.8370643190054987, 'nu': 1.4063917800709205, 'a_scale': 3.3703446137054485, 'id': 4622600}	1	[1]	[[[532.466132 , 24.66255006,100.694423 , 0. ]]]	[[[16.4002291,34.515137 , 0. ]]]	[[[0.00000033,0.00000033,0.00000033,0. ]]]	[[[0.00000033,0.00000033,0. ]]]	[[[0.00000033,0.00000033,0. ]]]	[1.]
{'B_diff': 0.25, 'I_diff': 0.5, 'T_diff': 0.5, 'N0': 1114.2942683055032, 'h_N': 10.33402631635946, 'r0': 1.0789363372955094, 'a0': 0.0009421370295041438, 'h0': 0.6807427372920419, 'alpha0': 0.0005724502246509797, 'eta0': 3.9446091629550804, 'delta': 0.047243670955232735, 'n': 1.0503787292197007, 'nu': 1.7689569968604442, 'a_scale': 3.6181590861062216, 'id': 4609000}	2	[0,1]	[[[ 2.27271833,2903.32234153, 234.859376 , 219.9445767 ], [ 2.27435885,2902.34991 , 235.080813 , 219.904535 ]]]	[[[2900.97183 , 119.150338, 179.364166], [2902.34991 , 119.334506, 179.368356]]]	[[[1.39800383,0.48454144,1.24093714,0.46675218], [1.39842218,0.48466929,1.23969553,0.46662653]]]	[[[0.48465896,1.48193746,0.53423798], [0.48466929,1.48007203,0.53402184]]]	[[[0.35032608,1.04465608,0.17693862], [0. ,1.04346236,0.17685306]]]	[0.985,0.015]
{'B_diff': 0.75, 'I_diff': 1.0, 'T_diff': 1.0, 'N0': 1764.8620174418675, 'h_N': 10.92476435790391, 'r0': 1.5489404050999391, 'a0': 0.0006901987883588455, 'h0': 1.8719463632906992, 'alpha0': 0.0005417981026774544, 'eta0': 1.8923831671948546, 'delta': 0.059798891863636364, 'n': 1.123424799861316, 'nu': 1.5491288240875627, 'a_scale': 2.326896369141969, 'id': 4617400}	1	[0]	[[[ 0.54527377,6010.29807648, 215.291638 , 117.4199783 ]]]	[[[6010.29806 , 59.807603, 66.947957]]]	[[[0.1031606 ,0.08999118,0.82014156,0.45314621]]]	[[[0.08999118,0.19873479,0.22804364]]]	[[[0.21654419,1.18000572,0.98105845]]]	[1.]
{'B_diff': 0.25, 'I_diff': 1.0, 'T_diff': 1.0, 'N0': 1205.3853186392575, 'h_N': 16.278716580727433, 'r0': 1.8028799948537881, 'a0': 0.0015883651365403025, 'h0': 0.6735448615788366, 'alpha0': 0.0007074689374393638, 'eta0': 5.052586533027548, 'delta': 0.059229115012209926, 'n': 1.5569580902761517, 'nu': 1.0559394401152207, 'a_scale': 4.630428784386098, 'id': 4623800}	1	[1]	[[[984.521068 , 39.9538164,402.003959 , 0. ]]]	[[[ 28.0949017,161.489554 , 0. ]]]	[[[0.00000033,0.00000033,0.00000033,0. ]]]	[[[0.00000033,0.00000033,0. ]]]	[[[0.00000033,0.00000033,0. ]]]	[1.]
{'B_diff': 0.25, 'I_diff': 0.75, 'T_diff': 1.0, 'N0': 1569.949788241257, 'h_N': 10.68976703772229, 'r0': 1.2576763839978848, 'a0': 0.0008754870005297136, 'h0': 0.7967185580009252, 'alpha0': 0.00069755975788711, 'eta0': 2.18015697572915, 'delta': 0.039472676446093945, 'n': 1.456503620112225, 'nu': 1.9392295467912541, 'a_scale': 1.6068489330425788, 'id': 4623000}	1	[0]	[[[ 0.39425372,7901.49705 , 28.94832762, 95.1762738 ]]]	[[[3770.67176 , 18.968681 , 48.5288057]]]	[[[0.,0.,0.,0.]]]	[[[0.,0.,0.]]]	[[[0.,0.,0.]]]	[1.]
{'B_diff': 0.5, 'I_diff': 0.25, 'T_diff': 0.25, 'N0': 1959.1426150140132, 'h_N': 13.511955354774026, 'r0': 1.158586464317576, 'a0': 0.0008877076478704506, 'h0': 0.621606228494464, 'alpha0': 0.0004330737259276219, 'eta0': 2.233924408749938, 'delta': 0.034103965212428054, 'n': 1.9585725090878512, 'nu': 1.4687103983401935, 'a_scale': 2.815029329109041, 'id': 4624000}	1	[0]	[[[ 0.65543228,6804.49098 , 80.5297192 , 398.192147 ]]]	[[[3726.83529 , 46.1464638, 263.143766 ]]]	[[[0.00000033,0.00000033,0.00000033,0.00000033]]]	[[[0.00000033,0.00000033,0.00000033]]]	[[[0.00000033,0.00000033,0.00000033]]]	[1.]
{'B_diff': 0.5, 'I_diff': 0.25, 'T_diff': 0.5, 'N0': 832.669979687489, 'h_N': 19.79350719009156, 'r0': 0.9181132950319646, 'a0': 0.0016017284249515127, 'h0': 0.7353086383686637, 'alpha0': 0.0002938808201710262, 'eta0': 3.1585798083311234, 'delta': 0.05403306525050356, 'n': 1.4590884835277351, 'nu': 1.0677120153320425, 'a_scale': 1.0246423481769729, 'id': 4624200}	1	[1]	[[[739.364368 , 28.48200883,185.979484 , 0. ]]]	[[[20.9619872, 0. , 0. ]]]	[[[0.00000033,0.00000033,0.00000033,0. ]]]	[[[0.00000033,0. ,0. ]]]	[[[0.00000033,0.00000033,0. ]]]	[1.]
{'B_diff': 0.25, 'I_diff': 0.75, 'T_diff': 0.25, 'N0': 1421.6239483768147, 'h_N': 17.44671218789475, 'r0': 0.975665632839201, 'a0': 0.001970116005600072, 'h0': 1.5213108425431743, 'alpha0': 0.0007177700849079003, 'eta0': 2.21790210474683, 'delta': 0.0569377378115482, 'n': 1.0171167887451147, 'nu': 1.8768301679808426, 'a_scale': 1.6962753357694536, 'id': 4622400}	9	[1,0,0,0,0,0,0,1,0]	[[[1421.62347 , 0. , 0. , 0. ], [ 1.15600108,6776.35390621, 36.8306427 , 37.22170556], [ 1.14014053,8667.4632873 , 36.8306425 , 27.58129394], [ 1.14014682,8666.5503143 , 36.8306638 , 27.5844751 ], [ 1.15600082,6776.37741337, 36.830644 , 37.22151792], [ 1.14014334,8667.0547446 , 36.830652 , 27.58271705], [ 1.15600095,6776.36552933, 36.8306433 , 37.22161285], [ 1.15600731,6775.72298 , 36.8306299 , 37.22663435], [ 1.14015056,8666.0086154 , 36.830677 , 27.5863641 ]]]	[[[ 0. , 0. , 0. ], [6773.53203 , 21.1362843, 31.2489129], [ 75.6295873, 21.1362842, 21.6752492], [ 78.8970143, 21.1362682, 21.6813423], [6773.45018 , 21.1362837, 31.248907 ], [ 77.0917546, 21.1362772, 21.6779747], [6773.49156 , 21.136284 , 31.24891 ], [6775.72298 , 21.1362774, 31.2491799], [ 80.8355054, 21.1362584, 21.6849615]]]	[[[0.00000033,0. ,0. ,0. ], [0.00000007,0.00000105,0.00000001,0.00000153], [0.00000007,0.00000135,0.00000001,0.00000147], [0.00000449,0.00008556,0.00000047,0.00009367], [0.00000025,0.0000039 ,0.00000004,0.00000567], [0.00000204,0.00003893,0.00000021,0.00004261], [0.00000016,0.00000246,0.00000003,0.00000357], [0.00000033,0.00000033,0.00000033,0.00000033], [0.00000713,0.00013588,0.00000076,0.0001488 ]]]	[[[0. ,0. ,0. ], [0.00000366,0.00000001,0.00000006], [0.00055198,0.00000001,0.00000359], [0.03363437,0.00000062,0.00022827], [0.0000136 ,0.00000003,0.00000021], [0.01566489,0.00000028,0.00010385], [0.00000857,0.00000002,0.00000014], [0.00000033,0.00000033,0.00000033], [0.05213193,0.000001 ,0.00036264]]]	[[[0. ,0. ,0. ], [0.01130402,0.00000004,0.0000092 ], [0.00000622,0.00000003,0.00000629], [0.00039535,0.00000194,0.0004007 ], [0.04051556,0.00000014,0.00003425], [0.00017987,0.00000087,0.00018218], [0.02598596,0.00000008,0.00002155], [0. ,0.00000033,0.00000033], [0.00062802,0.00000313,0.00063693]]]	[0.12 ,0.43 ,0.235,0.03 ,0.02 ,0.11 ,0.015,0.03 ,0.01 ]
{'B_diff': 0.5, 'I_diff': 0.5, 'T_diff': 0.25, 'N0': 1033.8767928174354, 'h_N': 7.072495977285982, 'r0': 0.6390947773380731, 'a0': 0.0008761612510382037, 'h0': 1.871388439922928, 'alpha0': 0.0006930534918284718, 'eta0': 5.203069202464132, 'delta': 0.05853391119150015, 'n': 1.6322732621542793, 'nu': 1.176722047216286, 'a_scale': 2.5926923285937296, 'id': 4624800}	1	[1]	[[[911.879894 , 61.2038582,198.5076185, 0. ]]]	[[[ 34.1795134,111.135721 , 0. ]]]	[[[0.00000033,0.00000033,0.00000033,0. ]]]	[[[0.00000033,0.00000033,0. ]]]	[[[0.00000033,0.00000033,0. ]]]	[1.]
{'B_diff': 0.5, 'I_diff': 0.5, 'T_diff': 0.75, 'N0': 983.4764603797125, 'h_N': 17.919711704803202, 'r0': 0.5495718090057324, 'a0': 0.0013858503986719103, 'h0': 1.1211421686131122, 'alpha0': 0.0005366500953639749, 'eta0': 2.9612235474479482, 'delta': 0.032963436835020836, 'n': 1.683723383515062, 'nu': 1.8548533689128943, 'a_scale': 3.091513324756659, 'id': 4625200}	1	[0]	[[[ 1.39238816,5472.141109 , 38.5777461 , 82.5601839 ]]]	[[[646.437059 , 22.4261839, 45.0290127]]]	[[[0.00000033,0.00000033,0.00000033,0.00000033]]]	[[[0.00000033,0.00000033,0.00000033]]]	[[[0.00000033,0.00000033,0.00000033]]]	[1.]
{'B_diff': 0.75, 'I_diff': 0.25, 'T_diff': 1.0, 'N0': 1892.2844250840733, 'h_N': 12.171374586640297, 'r0': 1.424352113105961, 'a0': 0.0013412028286891615, 'h0': 2.1908779223938772, 'alpha0': 0.0005298065866413262, 'eta0': 5.047982602745266, 'delta': 0.057051702296187626, 'n': 1.1046737798925519, 'nu': 1.1314680613047077, 'a_scale': 2.3038097676383993, 'id': 4602200}	4	[0,0,0,0]	[[[ 310.58576 ,1679.4082216,1215.29354 , 252.7096786], [ 155.167352 ,1972.399954 ,1193.341266 , 339.355799 ], [ 140.614309 ,1928.995554 ,1184.590616 , 353.592555 ], [ 168.003415 ,2044.717263 ,1197.309544 , 325.98322 ]]]	[[[1602.75532 ,1044.1915 , 158.27097 ], [1187.82772 ,1072.84129 , 217.370646], [1162.00384 ,1056.1472 , 227.759533], [1214.09577 ,1088.81745 , 206.472932]]]	[[[1.14658354,1.16458949,0.41901667,0.03284851], [2.01723455,1.07928344,0.41713724,0.41999692], [2.32477353,1.14331251,0.43845655,0.40769929], [1.79670922,1.00920478,0.39892886,0.44577592]]]	[[[1.1796135 ,0.43643967,0.04306129], [1.10101121,0.46911857,0.51453098], [1.17394882,0.49663193,0.49693531], [1.03919368,0.44520024,0.55413698]]]	[[[0.88518453,0.31386911,0.01573334], [1.47221788,0.79364036,0.25968329], [1.54302362,0.7504073 ,0.25318675], [1.3507548 ,0.93500931,0.2670158 ]]]	[0.21 ,0.365,0.155,0.27 ]
{'B_diff': 0.75, 'I_diff': 0.75, 'T_diff': 0.75, 'N0': 1076.1676933159833, 'h_N': 11.876512964866969, 'r0': 0.6191644819424011, 'a0': 0.0013703934947500687, 'h0': 0.7902207072288387, 'alpha0': 0.00033550980220476047, 'eta0': 4.752059038624348, 'delta': 0.046116527867514134, 'n': 1.25342101328417, 'nu': 1.9636264294004553, 'a_scale': 2.448112839161909, 'id': 4603600}	1	[0]	[[[ 46.7516394 ,1939.90086649, 187.4383517 , 228.0241188 ]]]	[[[1934.41334 , 87.3849137, 186.807906 ]]]	[[[1.83204253,0.57480288,1.00584689,0.22449651]]]	[[[0.5753401 ,1.4085693 ,0.26857819]]]	[[[0.46680908,0.70229615,0.02523526]]]	[1.]
{'B_diff': 0.5, 'I_diff': 0.5, 'T_diff': 0.75, 'N0': 1473.2201443386818, 'h_N': 14.226797315627632, 'r0': 1.0133182102285494, 'a0': 0.0010741114981602205, 'h0': 1.393142438346606, 'alpha0': 0.00043281182900059155, 'eta0': 3.882514581718295, 'delta': 0.04724576780957347, 'n': 1.7149172354667184, 'nu': 1.482509515502088, 'a_scale': 1.655307722138367, 'id': 4599600}	1	[0]	[[[ 130.100366 ,3448.257174 , 323.9952762, 221.5804675]]]	[[[3195.43184 , 236.968991, 149.642869]]]	[[[1.72669364,0.67341717,1.28145895,0.35359678]]]	[[[0.68330401,1.40188024,0.43750585]]]	[[[0.60959181,0.97507731,0.18009062]]]	[1.]
{'B_diff': 0.5, 'I_diff': 0.5, 'T_diff': 1.0, 'N0': 647.9297023445886, 'h_N': 5.19463293707703, 'r0': 1.4710321212068314, 'a0': 0.0008876878439539542, 'h0': 0.7360333076399138, 'alpha0': 0.00040344209763984223, 'eta0': 2.2201692023935142, 'delta': 0.03170257602421813, 'n': 1.9754349368616126, 'nu': 1.638384694197501, 'a_scale': 2.7052719671283088, 'id': 4625400}	1	[0]	[[[ 0.39286311,1250.936129 , 60.9892615 , 228.366294 ]]]	[[[296.471906, 39.459965,126.285116]]]	[[[0.,0.,0.,0.]]]	[[[0.,0.,0.]]]	[[[0.,0.,0.]]]	[1.]
{'B_diff': 0.75, 'I_diff': 0.75, 'T_diff': 1.0, 'N0': 1903.6974089196895, 'h_N': 6.817816202642856, 'r0': 1.2939722611345754, 'a0': 0.0011593995626560686, 'h0': 1.1082862678087146, 'alpha0': 0.0004098292345471745, 'eta0': 4.636533133469875, 'delta': 0.05121094752345132, 'n': 1.9227705182548842, 'nu': 1.6520851228502176, 'a_scale': 2.279529264070483, 'id': 4578200}	1	[0]	[[[ 383.42496 ,1699.3110574, 757.011259 , 400.602249 ]]]	[[[1678.04397 , 125.707231, 260.971879]]]	[[[0.97863098,1.27376991,0.65508171,0.05973228]]]	[[[1.27735743,0.97347681,0.09066445]]]	[[[1.07290956,0.59921289,0.00196997]]]	[1.]
{'B_diff': 0.25, 'I_diff': 0.25, 'T_diff': 0.5, 'N0': 720.5516621256747, 'h_N': 13.142948924973558, 'r0': 1.8057791179418814, 'a0': 0.001778978865251164, 'h0': 2.2007561645760116, 'alpha0': 0.0004584368591394265, 'eta0': 3.490883797222596, 'delta': 0.053586036525754846, 'n': 1.9372049635027255, 'nu': 1.755222787635888, 'a_scale': 3.6177940576768695, 'id': 4608200}	1	[0]	[[[ 35.4835862,2401.106977 , 206.7019646, 68.132442 ]]]	[[[1863.91532 , 134.098667 , 45.2608748]]]	[[[2.52333268,0.50373597,1.22699798,0.63895134]]]	[[[0.53250564,1.33998721,0.76192252]]]	[[[0.44755228,1.03286885,0.4011638 ]]]	[1.]
{'B_diff': 0.5, 'I_diff': 0.75, 'T_diff': 0.25, 'N0': 1444.604654230651, 'h_N': 11.772904700722984, 'r0': 1.8571786912838706, 'a0': 0.001760337258124064, 'h0': 0.9576000730119323, 'alpha0': 0.00038470177688060703, 'eta0': 2.7143151190692176, 'delta': 0.03579792718500728, 'n': 1.3653983432710675, 'nu': 1.826861983173238, 'a_scale': 2.224090061583284, 'id': 4625600}	1	[0]	[[[ 0.26972998,8351.411183 , 43.2664658 , 100.9853501 ]]]	[[[936.918423 , 23.7605137, 85.0131258]]]	[[[0.00000033,0.00000033,0.00000033,0.00000033]]]	[[[0.00000033,0.00000033,0.00000033]]]	[[[0.00000033,0.00000033,0.00000033]]]	[1.]
{'B_diff': 0.25, 'I_diff': 0.25, 'T_diff': 0.75, 'N0': 1848.0116527121693, 'h_N': 5.85713973179592, 'r0': 1.3403829326061418, 'a0': 0.0015629028655951532, 'h0': 0.691626959595439, 'alpha0': 0.0005056562618414902, 'eta0': 2.046349977584667, 'delta': 0.05940633081329311, 'n': 1.7983546514242428, 'nu': 1.1887783668982026, 'a_scale': 3.5450008071386514, 'id': 4570000}	2	[0,1]	[[[ 294.169683 ,2189.757486 , 467.754522 , 498.261178 ], [1742.82466 , 26.2115188, 187.2131921, 0. ]]]	[[[1532.09166 , 348.508231 , 291.533786 ], [ 14.5264302, 97.9164528, 0. ]]]	[[[1.08464874,1.09329162,0.98785095,0.18200382], [0.00000033,0.00000033,0.00000033,0. ]]]	[[[1.13822167,1.06696137,0.23646686], [0.00000033,0.00000033,0. ]]]	[[[1.02266279,0.7621374 ,0.10531264], [0.00000033,0.00000033,0. ]]]	[0.96,0.04]
{'B_diff': 0.5, 'I_diff': 0.5, 'T_diff': 1.0, 'N0': 1321.550443311904, 'h_N': 6.725897705686929, 'r0': 1.4947709115803383, 'a0': 0.001917983119126852, 'h0': 1.1266907914679207, 'alpha0': 0.0005772039617313702, 'eta0': 3.5180892438983524, 'delta': 0.058449231593237415, 'n': 1.5173166675384049, 'nu': 1.918755221820763, 'a_scale': 3.8231090710738185, 'id': 4599800}	1	[0]	[[[ 60.4390165,3754.4706797, 241.2277098, 155.3049955]]]	[[[3698.41582 , 150.523369, 104.251838]]]	[[[2.37544974,0.50702997,1.47560955,0.46332639]]]	[[[0.50841091,1.68999466,0.63972008]]]	[[[0.42697541,1.17384476,0.12046159]]]	[1.]
{'B_diff': 0.5, 'I_diff': 0.25, 'T_diff': 0.75, 'N0': 689.7432956220024, 'h_N': 17.301291045936296, 'r0': 0.7073581158827, 'a0': 0.0011803088212250712, 'h0': 0.8004775905925301, 'alpha0': 0.0005467761853846918, 'eta0': 5.089207502233418, 'delta': 0.032578016318821866, 'n': 1.8352556116977694, 'nu': 1.347795597422237, 'a_scale': 2.472075456433074, 'id': 4598800}	2	[0,1]	[[[126.950593 ,280.5083459,160.8153022,246.947382 ], [600.856013 , 23.5103985,115.2717864, 16.6264589]]]	[[[197.022749 ,127.344131 ,122.634395 ], [ 11.6850205, 87.10929 , 0. ]]]	[[[0.6595622 ,1.44224035,0.81777776,0.07407255], [0.00000033,0.00000033,0.00000033,0.00000033]]]	[[[1.51602881,0.87047115,0.10059447], [0.00000033,0.00000033,0. ]]]	[[[1.30789533,0.62306829,0.04792403], [0.00000033,0.00000033,0.00000033]]]	[0.775,0.225]
{'B_diff': 0.5, 'I_diff': 0.75, 'T_diff': 1.0, 'N0': 2236.946665479583, 'h_N': 14.462943416724576, 'r0': 1.5677327528885345, 'a0': 0.0020038786724972334, 'h0': 2.092789044017116, 'alpha0': 0.0008856873672427757, 'eta0': 1.5108666345429613, 'delta': 0.04857248799089397, 'n': 1.9578403886098008, 'nu': 1.9092646988975475, 'a_scale': 2.183874340253497, 'id': 4626200}	1	[0]	[[[ 0.47525515,13124.31157 , 31.9980065 , 20.63521166]]]	[[[4324.72699 , 19.3914318, 12.9836279]]]	[[[0.,0.,0.,0.]]]	[[[0.,0.,0.]]]	[[[0.,0.,0.]]]	[1.]
{'B_diff': 0.75, 'I_diff': 0.75, 'T_diff': 0.25, 'N0': 1043.8065011299152, 'h_N': 6.738835524463383, 'r0': 1.0974640151595576, 'a0': 0.0013437387488633634, 'h0': 0.7953158242426772, 'alpha0': 0.000780746964323689, 'eta0': 1.6622684585855005, 'delta': 0.0345866586911044, 'n': 1.3812262925756753, 'nu': 1.0208473123702326, 'a_scale': 3.9724573295835035, 'id': 4603200}	3	[0,1,1]	[[[ 13.3684845 ,1937.5127148 , 285.274001 , 374.942546 ], [ 0.58967099,3626.58776845, 178.556267 , 249.699487 ], [ 0.44335954,2562.21074527, 188.261186 , 247.937439 ]]]	[[[ 82.2391048 , 135.44221 , 217.080578 ], [ 0.52634844, 178.556267 , 249.699487 ], [2562.20317 , 0. , 0. ]]]	[[[2.02651345,0.72156744,0.85842447,0.3034677 ], [0.39393463,0.30254632,1.03647795,0.36354576], [0.43044412,0.32832303,1.0215014 ,0.33991063]]]	[[[1.4512499 ,0.67326618,0.29623822], [0.51728448,1.03647795,0.36354576], [0.32832347,0. ,0. ]]]	[[[0.77981803,1.28856027,0.32209775], [0.3025162 ,0. ,0. ], [0.18245262,1.0215014 ,0.33991063]]]	[0.985,0.01 ,0.005]
{'B_diff': 0.5, 'I_diff': 0.75, 'T_diff': 1.0, 'N0': 1653.5988482918267, 'h_N': 8.335103606110959, 'r0': 0.7400150296132961, 'a0': 0.00160900763015189, 'h0': 1.300779075871407, 'alpha0': 0.0005775343952518008, 'eta0': 3.279226842106272, 'delta': 0.04190783919225277, 'n': 1.425449210087015, 'nu': 1.825981980693002, 'a_scale': 3.562698500111779, 'id': 4613400}	1	[0]	[[[ 50.1070586 ,5315.92758449, 228.5573164 , 184.6679043 ]]]	[[[5313.39981 , 34.6104854, 106.767641 ]]]	[[[2.97487726,0.40037286,1.75792651,0.55433943]]]	[[[0.40040267,1.12068134,0.73254502]]]	[[[0.37434193,1.89844002,0.41110861]]]	[1.]
{'B_diff': 0.5, 'I_diff': 1.0, 'T_diff': 0.75, 'N0': 2112.153768952682, 'h_N': 7.682563172361784, 'r0': 1.6930723817249338, 'a0': 0.0013647682409763243, 'h0': 1.0185425968367288, 'alpha0': 0.0002579686210450272, 'eta0': 2.406694738713148, 'delta': 0.031163384401632726, 'n': 1.2059381286430617, 'nu': 1.613012433996694, 'a_scale': 4.4205606663600445, 'id': 4626800}	2	[0,0]	[[[ 0.21243308, 6604.61668764, 92.9265374 , 328.712862 ], [ 0.17926301,12177.44114606, 92.9265374 , 201.1377057 ]]]	[[[6603.97272 , 52.1992491 , 218.218485 ], [ 0.30654606, 52.1992491 , 111.554402 ]]]	[[[0.00000033,0.00000033,0.00000033,0.00000033], [0.00000033,0.00000033,0.00000033,0.00000033]]]	[[[0.00000033,0.00000033,0.00000033], [0.00000033,0.00000033,0.00000033]]]	[[[0.00000033,0.00000033,0.00000033], [0.00000033,0.00000033,0.00000033]]]	[0.59,0.41]
{'B_diff': 0.75, 'I_diff': 0.25, 'T_diff': 0.25, 'N0': 613.0689691748165, 'h_N': 8.780849322706272, 'r0': 0.8627033461999878, 'a0': 0.0005317637458928294, 'h0': 1.5630433203414693, 'alpha0': 0.00044098889626609814, 'eta0': 2.7653985973411506, 'delta': 0.04484531247198055, 'n': 1.2243264410008519, 'nu': 1.1322032829799544, 'a_scale': 1.9820849717855944, 'id': 4627200}	1	[0]	[[[ 3.84126023,452.7047114 ,329.378921 ,183.1517777 ]]]	[[[409.742832,207.442844,164.221298]]]	[[[0.00000033,0.00000033,0.00000033,0.00000033]]]	[[[0.00000033,0.00000033,0.00000033]]]	[[[0.00000033,0.00000033,0.00000033]]]	[1.]
{'B_diff': 0.75, 'I_diff': 0.25, 'T_diff': 0.5, 'N0': 1418.1506566909932, 'h_N': 6.875927738216543, 'r0': 1.1430815912544239, 'a0': 0.0013597854692137556, 'h0': 0.6187316346632883, 'alpha0': 0.0008248443673133413, 'eta0': 2.7448656899953585, 'delta': 0.05529686231871027, 'n': 1.8502174803817233, 'nu': 1.0350885295093744, 'a_scale': 1.9599963694600717, 'id': 4627400}	1	[1]	[[[1327.87514 , 22.59538326, 152.1636922 , 0. ]]]	[[[ 13.35605 ,113.080126, 0. ]]]	[[[0.,0.,0.,0.]]]	[[[0.,0.,0.]]]	[[[0.,0.,0.]]]	[1.]
{'B_diff': 0.5, 'I_diff': 0.75, 'T_diff': 0.5, 'N0': 1198.8071390151963, 'h_N': 5.401487405953381, 'r0': 0.5473992575647781, 'a0': 0.00098846296056583, 'h0': 1.2305050491367475, 'alpha0': 0.00029617113717911683, 'eta0': 4.029490244401338, 'delta': 0.05613632862632053, 'n': 1.6361607261745794, 'nu': 1.9383647876497871, 'a_scale': 1.2961112580647736, 'id': 4600200}	1	[1]	[[[ 220.485582 ,2592.138712 , 258.8295982, 127.738439 ]]]	[[[2473.35523 , 187.068618, 127.738439]]]	[[[1.29315604,0.85797963,1.38348927,0.43313344]]]	[[[0.86486046,1.50841021,0.43313344]]]	[[[0.77034875,1.09901511,0. ]]]	[1.]
{'B_diff': 0.75, 'I_diff': 0.25, 'T_diff': 0.5, 'N0': 1049.0246308484157, 'h_N': 14.344345336004837, 'r0': 1.0728783813059706, 'a0': 0.0006360644534175985, 'h0': 1.3930295175502883, 'alpha0': 0.0007204444748495937, 'eta0': 5.1460212488369255, 'delta': 0.055041903291066216, 'n': 1.607599534416331, 'nu': 1.7780094945845841, 'a_scale': 1.048399106150418, 'id': 4601800}	1	[1]	[[[ 320.555424,1344.808482, 406.604463, 147.724132]]]	[[[1268.73949 , 254.634106, 0. ]]]	[[[0.90554106,1.27784332,0.86413115,0.45109906]]]	[[[1.29695996,0.92362344,0. ]]]	[[[1.04633721,0.7949969 ,0.45109906]]]	[1.]
{'B_diff': 0.75, 'I_diff': 0.5, 'T_diff': 0.5, 'N0': 1585.179113397267, 'h_N': 8.22384953702844, 'r0': 1.0875883903399943, 'a0': 0.001785555171994635, 'h0': 0.7613915652113327, 'alpha0': 0.00030617160583546604, 'eta0': 3.2304495169849914, 'delta': 0.054096609292098155, 'n': 1.2854328472885772, 'nu': 1.180328132591458, 'a_scale': 3.118994488792198, 'id': 4577000}	2	[0,1]	[[[ 472.794047 , 376.46516393, 861.786234 , 281.0012863 ], [1313.7053 , 70.0437843 , 446.283842 , 0. ]]]	[[[374.533663 ,474.387877 ,251.60087 ], [ 41.2249184,287.270318 , 0. ]]]	[[[0.57866512,2.03273896,0.53709763,0.0879854 ], [0.00000033,0.00000033,0.00000033,0. ]]]	[[[2.03844133,0.73767389,0.09583869], [0.00000033,0.00000033,0. ]]]	[[[0.97547544,0.29648246,0.02094333], [0.00000033,0.00000033,0. ]]]	[0.94,0.06]
{'B_diff': 0.75, 'I_diff': 0.75, 'T_diff': 0.5, 'N0': 686.4317232499591, 'h_N': 14.506592952583253, 'r0': 1.1165710667028566, 'a0': 0.001724234388816941, 'h0': 1.2408347562231663, 'alpha0': 0.0003099486782664837, 'eta0': 3.6743062476929302, 'delta': 0.03371655041587645, 'n': 1.8428850741905844, 'nu': 1.5456457801074985, 'a_scale': 2.261126906069455, 'id': 4629000}	1	[0]	[[[ 1.10625072,1997.490147 , 104.6009185 , 184.5081365 ]]]	[[[333.831167 , 56.8582749,133.011307 ]]]	[[[0.00000033,0.00000033,0.00000033,0.00000033]]]	[[[0.00000033,0.00000033,0.00000033]]]	[[[0.00000033,0.00000033,0.00000033]]]	[1.]
{'B_diff': 0.5, 'I_diff': 1.0, 'T_diff': 1.0, 'N0': 1465.2583032375057, 'h_N': 19.54994739531282, 'r0': 1.5125241699934056, 'a0': 0.0018963595909302947, 'h0': 1.0678877123290957, 'alpha0': 0.00039377874442832195, 'eta0': 3.6458258020739507, 'delta': 0.03356671755292176, 'n': 1.9044353951273552, 'nu': 1.803703119997045, 'a_scale': 2.405946139217687, 'id': 4614200}	1	[0]	[[[ 28.5128744,4092.428481 , 148.3511783, 267.329272 ]]]	[[[3928.17523 , 32.8146623, 150.140939 ]]]	[[[3.25345843,0.38087828,1.55014216,0.35309122]]]	[[[0.38301173,0.74560415,0.44831517]]]	[[[0.456342 ,1.82582051,0.31994132]]]	[1.]
{'B_diff': 0.75, 'I_diff': 0.75, 'T_diff': 0.75, 'N0': 1064.1485819998597, 'h_N': 9.381299521254023, 'r0': 0.8711134587697541, 'a0': 0.0016744875753785743, 'h0': 1.3140837912265444, 'alpha0': 0.0005898773128879509, 'eta0': 3.414175635415273, 'delta': 0.04200913753188197, 'n': 1.9380563159709827, 'nu': 1.0935110326300304, 'a_scale': 3.7501979494271964, 'id': 4629200}	1	[1]	[[[982.960926 , 20.62139217,133.0812964 , 0. ]]]	[[[11.7161707,75.4271011, 0. ]]]	[[[0.00000033,0.00000033,0.00000033,0. ]]]	[[[0.00000033,0.00000033,0. ]]]	[[[0.00000033,0.00000033,0. ]]]	[1.]
{'B_diff': 1.0, 'I_diff': 1.0, 'T_diff': 1.0, 'N0': 1823.0191851662948, 'h_N': 8.395097421755178, 'r0': 0.9331328419989988, 'a0': 0.0013479766047236846, 'h0': 2.2552631210584275, 'alpha0': 0.0007387668533402094, 'eta0': 3.495106185850853, 'delta': 0.04434539181031994, 'n': 1.5203366535884912, 'nu': 1.9023070960014903, 'a_scale': 4.4030329949410305, 'id': 4620600}	1	[0]	[[[ 0.85433816,4601.73581059, 587.1281634 , 207.8898083 ]]]	[[[4601.72657 , 20.1195294, 130.585062 ]]]	[[[0.61672444,0.39645785,1.07026079,0.71092098]]]	[[[0.39645819,0.77284523,0.87671837]]]	[[[0.24924356,1.09659936,0.90152012]]]	[1.]
{'B_diff': 0.5, 'I_diff': 1.0, 'T_diff': 0.25, 'N0': 1227.4432139710093, 'h_N': 11.41279117090513, 'r0': 1.9555257224997828, 'a0': 0.0019400521286317132, 'h0': 2.001784854823751, 'alpha0': 0.00037311591632876046, 'eta0': 1.4080407412504792, 'delta': 0.05600752021496676, 'n': 1.32424829038312, 'nu': 1.1911404021838243, 'a_scale': 2.0189832606400833, 'id': 4626400}	1	[1]	[[[ 0.53978825,5314.401173 , 276.9320554 , 146.152541 ]]]	[[[432.719283,196.151907,146.152541]]]	[[[0.,0.,0.,0.]]]	[[[0.,0.,0.]]]	[[[0.,0.,0.]]]	[1.]
{'B_diff': 0.5, 'I_diff': 1.0, 'T_diff': 0.75, 'N0': 2121.618528892811, 'h_N': 19.73077632014204, 'r0': 1.1215246359840152, 'a0': 0.0014526083876792912, 'h0': 2.2456831000304662, 'alpha0': 0.00034284552022044196, 'eta0': 3.4886202856809474, 'delta': 0.037914813709775105, 'n': 1.7188833613551844, 'nu': 1.5559168893707283, 'a_scale': 3.478183822490096, 'id': 4614000}	1	[0]	[[[ 131.575252 ,5886.7921274, 554.1177454, 274.999139 ]]]	[[[5849.7532 , 51.4411744, 158.829584 ]]]	[[[2.32003333,0.54561346,1.19927241,0.53471684]]]	[[[0.54619546,0.75970749,0.57535003]]]	[[[0.5440832 ,1.30974241,0.74662648]]]	[1.]
{'B_diff': 0.75, 'I_diff': 1.0, 'T_diff': 0.25, 'N0': 1025.8945388659604, 'h_N': 7.070783626807657, 'r0': 0.862911245371208, 'a0': 0.0017196679289197716, 'h0': 0.802396090179985, 'alpha0': 0.0003492141922231699, 'eta0': 1.6495186090655527, 'delta': 0.058560699534718055, 'n': 1.4253622653437978, 'nu': 1.678732093756408, 'a_scale': 3.3519524845514757, 'id': 4629600}	2	[0,0]	[[[ 0.96207257,2415.00054343, 87.8951163 , 219.16752011], [ 0.68865292,6147.495906 , 87.8951163 , 111.0113473 ]]]	[[[2411.92389 , 44.9919565, 211.240406 ], [ 13.477036 , 44.9919565, 83.655468 ]]]	[[[0.00000033,0.00000033,0.00000033,0.00000033], [0.00000033,0.00000033,0.00000033,0.00000033]]]	[[[0.00000033,0.00000033,0.00000033], [0.00000033,0.00000033,0.00000033]]]	[[[0.00000033,0.00000033,0.00000033], [0.00000033,0.00000033,0.00000033]]]	[0.45,0.55]
{'B_diff': 0.75, 'I_diff': 0.75, 'T_diff': 1.0, 'N0': 1199.3332483299073, 'h_N': 11.342643096987, 'r0': 1.2735783965332796, 'a0': 0.0010929679847601, 'h0': 0.7263396092342642, 'alpha0': 0.00030959503951822487, 'eta0': 1.6252888052069812, 'delta': 0.0358544117651624, 'n': 1.0963291936587658, 'nu': 1.7461170655616525, 'a_scale': 3.315095383028765, 'id': 4629400}	2	[0,0]	[[[ 0.49780497,3336.14139231, 64.6114801 , 153.46889594], [ 0.38308438,8117.607531 , 64.6115016 , 95.5614031 ]]]	[[[3336.14017 , 38.8887428, 144.408856 ], [ 0.000001 , 38.8887557, 18.7778504]]]	[[[0.00000033,0.00000033,0.00000033,0.00000033], [0. ,0. ,0. ,0. ]]]	[[[0.00000033,0.00000033,0.00000033], [0.00001205,0. ,0. ]]]	[[[0.00000033,0.00000033,0.00000033], [0. ,0. ,0. ]]]	[0.465,0.535]
{'B_diff': 0.75, 'I_diff': 1.0, 'T_diff': 0.5, 'N0': 1069.8004124607037, 'h_N': 5.424861411901263, 'r0': 1.048263148338025, 'a0': 0.0012025360551032817, 'h0': 2.0400567540136403, 'alpha0': 0.00022523204342743655, 'eta0': 3.738679742402936, 'delta': 0.03403643835698906, 'n': 1.9102446327400782, 'nu': 1.9983430258654478, 'a_scale': 2.7303688161069575, 'id': 4629800}	2	[0,0]	[[[ 0.223922 ,3777.860486 , 53.3730837, 90.4809543], [ 0.2050423,6857.945917 , 53.3730837, 47.293965 ]]]	[[[3487.01323 , 26.8545273, 64.2185883], [ 712.257367 , 26.8545273, 33.8695122]]]	[[[0.00000033,0.00000033,0.00000033,0.00000033], [0.00000033,0.00000033,0.00000033,0.00000033]]]	[[[0.00000033,0.00000033,0.00000033], [0.00000033,0.00000033,0.00000033]]]	[[[0.00000033,0.00000033,0.00000033], [0.00000033,0.00000033,0.00000033]]]	[0.725,0.275]
{'B_diff': 0.75, 'I_diff': 1.0, 'T_diff': 1.0, 'N0': 1790.8788478293236, 'h_N': 13.025272723092044, 'r0': 0.722809155108403, 'a0': 0.001615535301325972, 'h0': 1.5216218006667286, 'alpha0': 0.00031508615543369707, 'eta0': 4.891478516849901, 'delta': 0.04035813720099417, 'n': 1.7749229367434685, 'nu': 1.0823649081848332, 'a_scale': 2.631352755125727, 'id': 4630200}	1	[1]	[[[1702.27854 , 25.4300007, 139.9758173, 0. ]]]	[[[15.4234448,77.2278731, 0. ]]]	[[[0.00000033,0.00000033,0.00000033,0. ]]]	[[[0.00000033,0.00000033,0. ]]]	[[[0.00000033,0.00000033,0. ]]]	[1.]
{'B_diff': 0.75, 'I_diff': 0.75, 'T_diff': 0.5, 'N0': 1108.5595227326407, 'h_N': 7.140126405215106, 'r0': 0.9697699596840783, 'a0': 0.0017227766751860402, 'h0': 2.010022023252331, 'alpha0': 0.00045650840106528537, 'eta0': 3.0794316510907747, 'delta': 0.05891667383854243, 'n': 1.461788906524068, 'nu': 1.3458534904606214, 'a_scale': 1.6168084283230746, 'id': 4603400}	1	[0]	[[[ 93.4307472,2117.0857194, 336.519433 , 164.468199 ]]]	[[[2073.80746 , 192.135983, 143.007704]]]	[[[1.75864166,0.68137196,0.78648596,0.27897967]]]	[[[0.68644087,0.97653882,0.30377916]]]	[[[0.52612652,0.54115142,0.11404665]]]	[1.]
{'B_diff': 0.75, 'I_diff': 0.5, 'T_diff': 1.0, 'N0': 1270.3730939768675, 'h_N': 17.828646969737076, 'r0': 1.7172743835989357, 'a0': 0.0009545815799296928, 'h0': 0.8650411717989243, 'alpha0': 0.00028077614305180624, 'eta0': 2.99237423219828, 'delta': 0.04564840916136831, 'n': 1.283011379708313, 'nu': 1.4780859805554147, 'a_scale': 3.3885870811173273, 'id': 4628600}	1	[0]	[[[ 1.74425702,1578.5729109 , 183.6689802 , 385.726481 ]]]	[[[1565.94203 , 112.096467, 278.019683]]]	[[[0.,0.,0.,0.]]]	[[[0.,0.,0.]]]	[[[0.,0.,0.]]]	[1.]
{'B_diff': 0.75, 'I_diff': 0.5, 'T_diff': 0.75, 'N0': 1916.4182279520262, 'h_N': 16.07870461981241, 'r0': 0.860913633715248, 'a0': 0.0011684880783539423, 'h0': 1.3818008951109064, 'alpha0': 0.0005757575791933357, 'eta0': 5.004024852745786, 'delta': 0.044090049545231595, 'n': 1.2051623113744696, 'nu': 1.2527369161151634, 'a_scale': 2.6540165419376134, 'id': 4615600}	1	[0]	[[[ 105.623273,2459.87962 , 818.288979, 490.70123 ]]]	[[[1420.31959 , 283.479496, 334.781214]]]	[[[2.32008824,1.20431094,0.66326081,0.39554732]]]	[[[1.09983159,1.58401208,0.4095909 ]]]	[[[2.76268094,0.75755292,0.63536952]]]	[1.]
{'B_diff': 0.5, 'I_diff': 0.75, 'T_diff': 1.0, 'N0': 2103.2388634758595, 'h_N': 5.569181887415481, 'r0': 1.9042500959156325, 'a0': 0.0017691124541737925, 'h0': 0.8418165435866614, 'alpha0': 0.00043480944059554223, 'eta0': 1.7474616025180127, 'delta': 0.04764845576633346, 'n': 1.4109485171498624, 'nu': 1.0436147819939439, 'a_scale': 2.977383108644026, 'id': 4575000}	3	[0,1,0]	[[[ 283.500562 , 613.9097338, 734.984252 , 632.603094 ], [1734.29543 , 49.6782998, 587.19088 , 16.3204733], [ 107.688789 , 636.212854 , 743.731992 , 804.856939 ]]]	[[[528.998148 ,486.868115 ,420.951177 ], [ 29.2881986,336.930325 , 0. ], [153.701527 ,473.963372 ,434.927526 ]]]	[[[0.76986112,1.55537104,0.45520867,0.05173119], [0. ,0. ,0. ,0. ], [1.41364446,0.86258758,0.25998621,0.04888167]]]	[[[1.63606568,0.5772878 ,0.07190358], [0. ,0. ,0. ], [2.40536768,0.45559123,0.16759122]]]	[[[1.09639148,0.22073619,0.01174166], [0. ,0. ,0. ], [0.87039017,0.58674682,0.102221 ]]]	[0.635,0.3 ,0.065]
{'B_diff': 1.0, 'I_diff': 0.25, 'T_diff': 1.0, 'N0': 944.517183396606, 'h_N': 16.66273904565163, 'r0': 0.9778511299705206, 'a0': 0.0010962652784242033, 'h0': 1.3610234538916486, 'alpha0': 0.0008662357013543517, 'eta0': 4.02195622180707, 'delta': 0.03861190565453646, 'n': 1.1766530811450986, 'nu': 1.9528299710195431, 'a_scale': 2.15737497266323, 'id': 4631000}	1	[1]	[[[ 0.78194392,3248.506644 , 23.63022087, 92.3963152 ]]]	[[[3101.90605 , 18.0209243, 0. ]]]	[[[0.00000033,0.00000033,0.00000033,0.00000033]]]	[[[0.00000033,0.00000033,0. ]]]	[[[0.00000033,0.00000033,0.00000033]]]	[1.]
{'B_diff': 1.0, 'I_diff': 0.75, 'T_diff': 0.75, 'N0': 1962.649104451693, 'h_N': 15.912128287860888, 'r0': 0.8660244374538131, 'a0': 0.000877518418466039, 'h0': 1.1254661958611707, 'alpha0': 0.00028553496758671127, 'eta0': 3.1696030264363966, 'delta': 0.03954534623227644, 'n': 1.7386469249271463, 'nu': 1.7867854059868673, 'a_scale': 1.0994233690287176, 'id': 4632400}	1	[1]	[[[ 0.88078547,7839.70104 , 41.97214412, 193.657749 ]]]	[[[5439.71918 , 32.9724802, 0. ]]]	[[[0.00000033,0.00000033,0.00000033,0.00000033]]]	[[[0.00000033,0.00000033,0. ]]]	[[[0.00000033,0.00000033,0.00000033]]]	[1.]
{'B_diff': 1.0, 'I_diff': 0.75, 'T_diff': 1.0, 'N0': 1941.6921933651522, 'h_N': 10.72723707254623, 'r0': 1.8575265061167123, 'a0': 0.0008813474717912113, 'h0': 1.209482725306001, 'alpha0': 0.0003377518859396173, 'eta0': 1.879206835866738, 'delta': 0.05400445678293647, 'n': 1.2145830930620947, 'nu': 1.6753970560767115, 'a_scale': 3.183171287674327, 'id': 4632600}	2	[0,0]	[[[ 0.35339154,15168.5525439 , 100.7566615 , 66.7872673 ], [ 0.40121306, 5963.7196697 , 100.7566951 , 156.072035 ]]]	[[[ 0.3617439, 58.9082895, 30.5989965], [5963.67804 , 58.9083091, 111.65584 ]]]	[[[0.00000033,0.00000033,0.00000033,0.00000033], [0. ,0. ,0. ,0. ]]]	[[[0.00000033,0.00000033,0.00000033], [0. ,0. ,0. ]]]	[[[0.00000033,0.00000033,0.00000033], [0. ,0. ,0. ]]]	[0.575,0.425]
{'B_diff': 1.0, 'I_diff': 0.5, 'T_diff': 1.0, 'N0': 1979.839982408467, 'h_N': 6.325356594137409, 'r0': 1.2207800935720623, 'a0': 0.0006787487396215685, 'h0': 0.7473818750219987, 'alpha0': 0.0003176284116007288, 'eta0': 2.963827679366826, 'delta': 0.0368223423769808, 'n': 1.0909678238586547, 'nu': 1.2041306883230471, 'a_scale': 3.2122091919008855, 'id': 4631800}	1	[0]	[[[ 0.8726823 ,1875.94805845, 347.247933 , 543.2284736 ]]]	[[[1875.32995 , 228.411635, 524.829794]]]	[[[0.,0.,0.,0.]]]	[[[0.,0.,0.]]]	[[[0.,0.,0.]]]	[1.]
{'B_diff': 1.0, 'I_diff': 0.75, 'T_diff': 0.5, 'N0': 2082.7494529063542, 'h_N': 13.182300038278958, 'r0': 1.7166626521229111, 'a0': 0.0017740887407073338, 'h0': 2.017719759522682, 'alpha0': 0.0008923738984108735, 'eta0': 2.2474442810349853, 'delta': 0.0451952441448729, 'n': 1.8986996247194394, 'nu': 1.5143210310203563, 'a_scale': 2.9933356328515845, 'id': 4632200}	2	[0,0]	[[[ 0.39627842, 7325.267125 , 67.1468577 , 94.4872494 ], [ 0.3755759 ,15227.9805 , 67.1468801 , 36.3759952 ]]]	[[[7021.06469 , 36.5246775, 60.733313 ], [1388.3586 , 36.5246897, 25.0297509]]]	[[[0.00000033,0.00000033,0.00000033,0.00000033], [0. ,0. ,0. ,0. ]]]	[[[0.00000033,0.00000033,0.00000033], [0. ,0. ,0. ]]]	[[[0.00000033,0.00000033,0.00000033], [0. ,0. ,0. ]]]	[0.465,0.535]
{'B_diff': 1.0, 'I_diff': 0.75, 'T_diff': 1.0, 'N0': 819.1816001143991, 'h_N': 6.72592514290235, 'r0': 1.5315997215023223, 'a0': 0.0005994852428721252, 'h0': 1.3428855456608884, 'alpha0': 0.00038245303439757533, 'eta0': 4.1041736746766055, 'delta': 0.03344249269881961, 'n': 1.9393630435456877, 'nu': 1.4538696726347369, 'a_scale': 3.650663161678201, 'id': 4619800}	1	[0]	[[[ 4.98952724,1245.664864 , 262.6882925 , 259.8469596 ]]]	[[[210.538334 , 77.2900675,173.175561 ]]]	[[[2.05201952,0.91995858,0.89998541,0.3403089 ]]]	[[[0.40232711,0.22258432,0.30088656]]]	[[[1.1046178 ,1.2058632 ,0.44956826]]]	[1.]
{'B_diff': 0.5, 'I_diff': 1.0, 'T_diff': 0.25, 'N0': 998.6034729738685, 'h_N': 12.723302236449488, 'r0': 1.9977665422186675, 'a0': 0.0014790414714101314, 'h0': 1.0157341653106697, 'alpha0': 0.0008336256595175767, 'eta0': 2.71017022392223, 'delta': 0.04894262099411932, 'n': 1.563932787399931, 'nu': 1.096674246361435, 'a_scale': 3.5249838492832097, 'id': 4613600}	1	[0]	[[[ 10.223175 ,808.293144 ,334.948542 ,389.9612183]]]	[[[121.675093,145.093574,332.233778]]]	[[[1.08542269,0.75611144,0.33823059,0.11823504]]]	[[[0.40843941,0.34285301,0.12299419]]]	[[[0.87427543,0.46325593,0.09571209]]]	[1.]
{'B_diff': 0.5, 'I_diff': 1.0, 'T_diff': 0.5, 'N0': 1400.4395062641472, 'h_N': 19.279017875364936, 'r0': 0.7506696861688128, 'a0': 0.0006154095963366741, 'h0': 1.1057940868241127, 'alpha0': 0.0003893742683839671, 'eta0': 4.406459409293925, 'delta': 0.04914526205793418, 'n': 1.474133150446887, 'nu': 1.3815723919147538, 'a_scale': 3.487134269812841, 'id': 4601000}	1	[1]	[[[ 324.318854 , 462.88624247,1017.061695 , 272.605489 ]]]	[[[460.653682,153.613883,272.605489]]]	[[[0.60098781,1.29326309,0.31398192,0.05517818]]]	[[[1.29588015,0.71044028,0.05517818]]]	[[[0.76675995,0.2470609 ,0. ]]]	[1.]
{'B_diff': 0.75, 'I_diff': 0.25, 'T_diff': 0.75, 'N0': 2032.6285192894236, 'h_N': 15.704344563548705, 'r0': 1.833121248864543, 'a0': 0.0013588008549252286, 'h0': 0.8999041169892354, 'alpha0': 0.0008763070905546859, 'eta0': 4.972053152286797, 'delta': 0.03304538511775548, 'n': 1.1544639380868458, 'nu': 1.9273312161956224, 'a_scale': 1.1591288776964461, 'id': 4614800}	1	[1]	[[[ 58.0683962,5912.598411 , 257.5197595, 351.856374 ]]]	[[[5892.78631 , 168.523968, 0. ]]]	[[[2.83679846,0.51332376,2.01536489,0.8639521 ]]]	[[[0.51348319,2.08656989,0. ]]]	[[[0.4728895 ,1.91455286,0.8639521 ]]]	[1.]
{'B_diff': 0.25, 'I_diff': 0.25, 'T_diff': 0.75, 'N0': 998.436414053961, 'h_N': 5.572183819412302, 'r0': 1.7090567671201706, 'a0': 0.0013989593998878038, 'h0': 1.5183676039947676, 'alpha0': 0.000622361106270348, 'eta0': 4.107852483178782, 'delta': 0.03584829125570127, 'n': 1.8521340224655716, 'nu': 1.3061005682675555, 'a_scale': 4.297233042125775, 'id': 4608400}	1	[0]	[[[ 33.7763233,2407.055621 , 228.9661511, 225.6043838]]]	[[[1447.98159 , 174.50777 , 131.561355]]]	[[[2.34183036,0.54870557,1.13114573,0.30378489]]]	[[[0.5881354 ,1.26110256,0.40684974]]]	[[[0.51400927,0.72692939,0.16124434]]]	[1.]
{'B_diff': 0.5, 'I_diff': 0.25, 'T_diff': 0.25, 'N0': 1316.1922963092202, 'h_N': 16.705122033574874, 'r0': 1.022242505795817, 'a0': 0.0015361413164087696, 'h0': 1.687950663774888, 'alpha0': 0.0007227159508269978, 'eta0': 3.610996423156701, 'delta': 0.04084953292592311, 'n': 1.916879769976478, 'nu': 1.2690140977158937, 'a_scale': 1.2290789958814898, 'id': 4611200}	1	[1]	[[[ 130.52139 ,3549.106698 , 282.7689204, 188.45516 ]]]	[[[3230.36687 , 254.617263, 0. ]]]	[[[1.79073976,0.65595957,1.47050314,0.40729984]]]	[[[0.66544263,1.49271513,0. ]]]	[[[0.6061955 ,1.2765739 ,0.40729984]]]	[1.]
{'B_diff': 0.75, 'I_diff': 0.75, 'T_diff': 0.5, 'N0': 1789.2398766653398, 'h_N': 14.365566635235574, 'r0': 1.9566975709159564, 'a0': 0.0011322075567155195, 'h0': 1.7126139524099135, 'alpha0': 0.0004794236740971662, 'eta0': 2.6160907267082134, 'delta': 0.055453984479620674, 'n': 1.8859732162527725, 'nu': 1.5791151599709177, 'a_scale': 4.566757492598667, 'id': 4616200}	2	[0,0]	[[[ 0.54841449,9947.15358 , 302.4734245 , 132.9853462 ], [ 17.7261793 ,4449.14287728, 414.5476925 , 290.5513546 ]]]	[[[1272.61165 , 52.2319645, 100.701276 ], [4441.09653 , 64.8740175, 202.020806 ]]]	[[[0.16752872,0.14837135,0.9926985 ,0.68563834], [4.19485048,0.51124426,1.17037744,0.69254063]]]	[[[0.55408113,0.49378678,0.68699886], [0.51152168,1.12279514,0.76945197]]]	[[[0.20099216,1.1941647 ,0.89355409], [0.42533441,1.26843921,0.61042488]]]	[0.155,0.845]
{'B_diff': 0.5, 'I_diff': 0.25, 'T_diff': 1.0, 'N0': 1385.0745504453025, 'h_N': 7.482668747945036, 'r0': 0.7696732948345603, 'a0': 0.0009263470892762139, 'h0': 1.8364700645184506, 'alpha0': 0.00042253742787541393, 'eta0': 4.85661438108335, 'delta': 0.05892340414934284, 'n': 1.3222931010817771, 'nu': 1.6422357831248542, 'a_scale': 2.1286861153590175, 'id': 4611800}	1	[1]	[[[ 271.254698 ,3277.92211 , 471.9400147, 146.333453 ]]]	[[[2823.19077 , 425.725293, 0. ]]]	[[[1.40861368,0.81975823,1.08793669,0.25235241]]]	[[[0.83928955,1.11331927,0. ]]]	[[[0.74323195,0.86602957,0.25235241]]]	[1.]
{'B_diff': 1.0, 'I_diff': 1.0, 'T_diff': 0.75, 'N0': 1786.6000880240601, 'h_N': 14.911705040574665, 'r0': 1.280754108536556, 'a0': 0.0018169505514653488, 'h0': 1.9785096507297137, 'alpha0': 0.0006797599749632669, 'eta0': 2.4286428047170494, 'delta': 0.030980170611553923, 'n': 1.7275742915416599, 'nu': 1.702524014817401, 'a_scale': 4.6291063699515, 'id': 4633200}	2	[0,0]	[[[ 0.39022532,14503.861844 , 42.890584 , 36.9263266 ], [ 0.41913636, 6021.98113646, 42.890584 , 99.7039543 ]]]	[[[ 14.719044 , 23.9351721, 22.1432349], [6019.11556 , 23.9351721, 61.0656447]]]	[[[0.00000033,0.00000033,0.00000033,0.00000033], [0.00000033,0.00000033,0.00000033,0.00000033]]]	[[[0.00000033,0.00000033,0.00000033], [0.00000033,0.00000033,0.00000033]]]	[[[0.00000033,0.00000033,0.00000033], [0.00000033,0.00000033,0.00000033]]]	[0.605,0.395]
{'B_diff': 1.0, 'I_diff': 1.0, 'T_diff': 0.5, 'N0': 1038.6555023310202, 'h_N': 16.410536486579044, 'r0': 0.7879424863486058, 'a0': 0.001002172656631182, 'h0': 1.0582692892322458, 'alpha0': 0.0004554908759029524, 'eta0': 3.0310440594496075, 'delta': 0.05659920452186121, 'n': 1.9780261821993252, 'nu': 1.0810885298209074, 'a_scale': 1.2433066863583824, 'id': 4633000}	1	[1]	[[[970.306153 , 20.89545782,171.39351453, 0. ]]]	[[[17.5191654 , 6.25227553, 0. ]]]	[[[0.,0.,0.,0.]]]	[[[0.,0.,0.]]]	[[[0.,0.,0.]]]	[1.]
{'B_diff': 0.25, 'I_diff': 0.25, 'T_diff': 0.75, 'N0': 788.2704782081917, 'h_N': 17.28193786339817, 'r0': 1.7761755454294075, 'a0': 0.0013747775419075017, 'h0': 1.082392460702919, 'alpha0': 0.0004261069545645961, 'eta0': 1.4881430125205841, 'delta': 0.03335815344192042, 'n': 1.7081829817587213, 'nu': 1.3783046109564863, 'a_scale': 4.165503276686232, 'id': 4634000}	1	[0]	[[[ 0.90301227,1797.310832 , 102.2596987 , 255.509606 ]]]	[[[440.699242 , 69.9426004,128.734974 ]]]	[[[0.00000033,0.00000033,0.00000033,0.00000033]]]	[[[0.00000033,0.00000033,0.00000033]]]	[[[0.00000033,0.00000033,0.00000033]]]	[1.]
{'B_diff': 0.25, 'I_diff': 0.5, 'T_diff': 0.25, 'N0': 1555.07956344117, 'h_N': 6.174379042915495, 'r0': 0.8969945101788466, 'a0': 0.001374202925142281, 'h0': 1.8870941241201207, 'alpha0': 0.00025833560588083953, 'eta0': 1.7891131844835044, 'delta': 0.0569344319855593, 'n': 1.4364953219981882, 'nu': 1.652654691741555, 'a_scale': 4.405297917360629, 'id': 4634400}	1	[0]	[[[ 0.4764893,8493.81108 , 113.6436342, 68.5102628]]]	[[[1356.35868 , 59.7879108, 44.6918476]]]	[[[0.00000033,0.00000033,0.00000033,0.00000033]]]	[[[0.00000033,0.00000033,0.00000033]]]	[[[0.00000033,0.00000033,0.00000033]]]	[1.]
{'B_diff': 0.25, 'I_diff': 0.5, 'T_diff': 0.75, 'N0': 1441.058684101914, 'h_N': 17.99784548089115, 'r0': 1.192415441794235, 'a0': 0.0012720446756463875, 'h0': 0.7676131653081365, 'alpha0': 0.0005549434069546899, 'eta0': 2.0293068485197074, 'delta': 0.05390500964830705, 'n': 1.5026388772373354, 'nu': 1.9002724676012352, 'a_scale': 4.069022723096953, 'id': 4634800}	1	[0]	[[[ 0.99767716,7561.29422 , 48.2611738 , 100.8631063 ]]]	[[[1531.73511 , 27.2794673, 53.5170241]]]	[[[0.,0.,0.,0.]]]	[[[0.,0.,0.]]]	[[[0.,0.,0.]]]	[1.]
{'B_diff': 1.0, 'I_diff': 0.75, 'T_diff': 1.0, 'N0': 1298.0174527082395, 'h_N': 6.69202526943295, 'r0': 1.6777697596474366, 'a0': 0.0011968517465639297, 'h0': 0.6867093997807384, 'alpha0': 0.00033294312007982243, 'eta0': 2.748484771711915, 'delta': 0.04929205281204668, 'n': 1.8015857040079626, 'nu': 1.3061144286348578, 'a_scale': 1.31733002577442, 'id': 4555800}	2	[0,1]	[[[ 87.4704581 ,372.6134 ,211.08186671,635.163549 ], [992.159782 , 47.0284616 ,200.139939 ,144.247219 ]]]	[[[274.686552 ,203.827903 ,220.389216 ], [ 24.4106818,189.486112 , 0. ]]]	[[[0.85106671,1.08931809,0.49649036,0.03027449], [0.00000033,0.00000033,0.00000033,0.00000033]]]	[[[1.21156831,0.50688237,0.0478906 ], [0.00000033,0.00000033,0. ]]]	[[[0.82017046,0.20854202,0.02091477], [0.00000033,0.00000033,0.00000033]]]	[0.905,0.095]
{'B_diff': 1.0, 'I_diff': 1.0, 'T_diff': 0.5, 'N0': 582.7168400254836, 'h_N': 14.82034639880062, 'r0': 1.110231195881168, 'a0': 0.0015879279911207745, 'h0': 1.8129037210005725, 'alpha0': 0.0006755369202663573, 'eta0': 5.161577374229493, 'delta': 0.04933364739671138, 'n': 1.5735050400899429, 'nu': 1.136031243745625, 'a_scale': 3.877479481528891, 'id': 4620200}	1	[1]	[[[252.142116,334.473533,547.491858, 0. ]]]	[[[ 20.289874,215.026984, 0. ]]]	[[[0.64409369,1.65526374,0.43165502,0. ]]]	[[[0.54338828,0.30532645,0. ]]]	[[[1.78227185,0.62832924,0. ]]]	[1.]
{'B_diff': 0.25, 'I_diff': 0.75, 'T_diff': 0.75, 'N0': 1396.2208731295484, 'h_N': 10.459172663160345, 'r0': 0.5420964329071203, 'a0': 0.0012732947380467675, 'h0': 1.9447270240446846, 'alpha0': 0.0006412852945777865, 'eta0': 5.185066322096912, 'delta': 0.03379069330650664, 'n': 1.276511332415419, 'nu': 1.078351356616849, 'a_scale': 4.72186547117265, 'id': 4635600}	1	[1]	[[[1207.99579 , 64.4170739, 316.15807 , 0. ]]]	[[[ 43.8976005,158.536912 , 0. ]]]	[[[0.00000033,0.00000033,0.00000033,0. ]]]	[[[0.00000033,0.00000033,0. ]]]	[[[0.00000033,0.00000033,0. ]]]	[1.]
{'B_diff': 0.5, 'I_diff': 0.75, 'T_diff': 0.75, 'N0': 803.1198049152453, 'h_N': 14.050173017900013, 'r0': 1.9060090755709038, 'a0': 0.0005574281304798166, 'h0': 2.290885711596829, 'alpha0': 0.0006789509497408541, 'eta0': 3.3738465433190608, 'delta': 0.03936104899315482, 'n': 1.772098733534723, 'nu': 1.6527608564724736, 'a_scale': 3.1230431199472535, 'id': 4626000}	1	[0]	[[[ 1.83196869,2213.3644918 , 194.2638397 , 133.1095607 ]]]	[[[2159.74992 , 29.9272307, 77.3818892]]]	[[[2.03256594,0.48232787,1.21398656,0.65048444]]]	[[[0.48420707,0.58268747,0.74079164]]]	[[[0.48708346,1.40269027,0.65765082]]]	[1.]
{'B_diff': 1.0, 'I_diff': 0.75, 'T_diff': 1.0, 'N0': 712.6735243347946, 'h_N': 5.29046170525066, 'r0': 1.2566085194637242, 'a0': 0.0008228775909091385, 'h0': 0.7395882622560911, 'alpha0': 0.0007048324951387593, 'eta0': 3.47915495773468, 'delta': 0.05543915572939869, 'n': 1.7584632315874853, 'nu': 1.3966957866329912, 'a_scale': 2.6020526177481518, 'id': 4581400}	1	[0]	[[[ 26.5633792,175.4099057,210.09102 ,242.4207394]]]	[[[156.052071,100.058248,199.964619]]]	[[[0.63088082,0.48175191,0.12829404,0.01184745]]]	[[[0.52420027,0.20457831,0.01416232]]]	[[[0.14443425,0.05949705,0.00094594]]]	[1.]
{'B_diff': 0.25, 'I_diff': 1.0, 'T_diff': 0.75, 'N0': 1845.0556683612683, 'h_N': 11.825972994165912, 'r0': 1.866470798605065, 'a0': 0.0020114973063487295, 'h0': 1.2749789274755576, 'alpha0': 0.0007029762872239697, 'eta0': 2.653280490363541, 'delta': 0.03355826194723137, 'n': 1.1450235884324051, 'nu': 1.4602896540649768, 'a_scale': 3.45572370240561, 'id': 4623600}	1	[0]	[[[ 3.03330039,5691.76675763, 299.837398 , 353.33232 ]]]	[[[5691.55304 , 34.538387, 180.081242]]]	[[[3.73320613,0.46262786,1.61862986,0.63482117]]]	[[[0.46262896,0.56435139,0.63195241]]]	[[[0.49572138,1.82593428,0.73967315]]]	[1.]
{'B_diff': 0.25, 'I_diff': 0.5, 'T_diff': 0.5, 'N0': 889.9950841278965, 'h_N': 13.845195411051044, 'r0': 0.6958482356917313, 'a0': 0.0009163594647585085, 'h0': 1.9573737450164048, 'alpha0': 0.00027792495744295915, 'eta0': 3.917857037658791, 'delta': 0.04693202527779225, 'n': 1.3810285394727586, 'nu': 1.088378090106356, 'a_scale': 4.33012695287475, 'id': 4634600}	1	[1]	[[[669.067909 , 84.0567284,376.801135 , 0. ]]]	[[[ 51.633223,192.18865 , 0. ]]]	[[[0.,0.,0.,0.]]]	[[[0.,0.,0.]]]	[[[0.,0.,0.]]]	[1.]
{'B_diff': 0.25, 'I_diff': 0.5, 'T_diff': 1.0, 'N0': 1798.1851207444558, 'h_N': 15.422286648128424, 'r0': 0.93166658890362, 'a0': 0.0007916712054755783, 'h0': 1.2895898750959645, 'alpha0': 0.0006629656137348031, 'eta0': 1.9745752363216056, 'delta': 0.032762972450699104, 'n': 1.617058536941959, 'nu': 1.2443706737931683, 'a_scale': 2.751346028797523, 'id': 4635000}	1	[0]	[[[ 0.82436503,7384.5267 , 124.6598014 , 256.642095 ]]]	[[[2346.69032 , 85.9507334, 151.850234 ]]]	[[[0.,0.,0.,0.]]]	[[[0.,0.,0.]]]	[[[0.,0.,0.]]]	[1.]
{'B_diff': 0.25, 'I_diff': 1.0, 'T_diff': 0.5, 'N0': 2094.091319255255, 'h_N': 16.20091420425988, 'r0': 0.7886278165849525, 'a0': 0.0019669098067669763, 'h0': 0.804516021457363, 'alpha0': 0.0008573298227133086, 'eta0': 3.114693202301237, 'delta': 0.056628480467365294, 'n': 1.2007009461960456, 'nu': 1.9632071953768526, 'a_scale': 1.315890419734875, 'id': 4636200}	1	[0]	[[[ 1.35649647,10804.488 , 31.6404008 , 70.4391135 ]]]	[[[6396.46379 , 20.2655945, 51.222784 ]]]	[[[0.,0.,0.,0.]]]	[[[0.,0.,0.]]]	[[[0.,0.,0.]]]	[1.]
{'B_diff': 0.75, 'I_diff': 0.5, 'T_diff': 0.75, 'N0': 809.2212094237035, 'h_N': 10.656630743727364, 'r0': 1.411782443754278, 'a0': 0.0012106228473285072, 'h0': 1.4509867093865547, 'alpha0': 0.0004459256727570997, 'eta0': 4.709615148471663, 'delta': 0.030911669290643172, 'n': 1.026600986148878, 'nu': 1.4473464802740297, 'a_scale': 4.2207472103567785, 'id': 4628400}	2	[1,1]	[[[ 0.45561391,1836.34791 , 123.5309032 , 136.41236108], [ 40.0120652 ,2957.1706 , 390.9668613 , 161.4890086 ]]]	[[[1836.34791 , 71.8661948, 132.494132 ], [ 0. , 99.7469423, 13.7392916]]]	[[[0.15835642,0.1434257 ,0.33176452,0.18785907], [2.75387822,0.71001316,1.07950269,0.72294165]]]	[[[0.1434257 ,0.5207768 ,0.19288181], [0. ,1.51116574,1.6506678 ]]]	[[[0. ,0.0702625 ,0.01811233], [0.71001316,1.24869291,0.70855315]]]	[0.98,0.02]
{'B_diff': 0.75, 'I_diff': 0.75, 'T_diff': 1.0, 'N0': 1718.46242371119, 'h_N': 16.09951483808604, 'r0': 0.9912339345896858, 'a0': 0.0019183799727552073, 'h0': 0.8943130199167365, 'alpha0': 0.0007639411080042011, 'eta0': 5.0789454366675795, 'delta': 0.05700977755477428, 'n': 1.1384763367747193, 'nu': 1.3400992259343192, 'a_scale': 3.5387358056949996, 'id': 4591000}	1	[1]	[[[ 272.233561 ,1696.52511784, 987.590496 , 222.401114 ]]]	[[[1696.52367 , 352.318139, 222.401114]]]	[[[1.07093888,1.11866716,0.45143301,0.13090756]]]	[[[1.11866766,0.954306 ,0.13090756]]]	[[[0.91914145,0.19876662,0. ]]]	[1.]
{'B_diff': 0.25, 'I_diff': 1.0, 'T_diff': 0.25, 'N0': 2135.527205727548, 'h_N': 12.923223482878628, 'r0': 0.9658848298783278, 'a0': 0.0019803735859773076, 'h0': 1.1192425720797297, 'alpha0': 0.0008440120697040286, 'eta0': 1.8587272816227751, 'delta': 0.044702297165384076, 'n': 1.2518498396769906, 'nu': 1.258581606454857, 'a_scale': 3.651213781520116, 'id': 4636000}	1	[0]	[[[ 0.78600088,10925.611567 , 119.911205 , 196.9140856 ]]]	[[[572.996267 , 62.9726708,158.204746 ]]]	[[[0.,0.,0.,0.]]]	[[[0.,0.,0.]]]	[[[0.,0.,0.]]]	[1.]
{'B_diff': 0.5, 'I_diff': 0.25, 'T_diff': 0.25, 'N0': 955.9507019411308, 'h_N': 17.80114446893677, 'r0': 1.4709010486778233, 'a0': 0.0015210292696928582, 'h0': 1.6460781196484136, 'alpha0': 0.0006298990176836281, 'eta0': 1.928700231272062, 'delta': 0.049492022985518046, 'n': 1.0113708326217412, 'nu': 1.0323630785771152, 'a_scale': 3.0105936772849815, 'id': 4636800}	2	[1,1]	[[[ 2.70832825,1110.35083 , 422.99854 , 272.9264424 ], [ 4.95847618,2529.43107 , 495.300319 , 210.0891373 ]]]	[[[1110.35083 , 250.001538 , 236.678672 ], [ 0. , 268.169174 , 78.3271553]]]	[[[0. ,0. ,0. ,0. ], [2.36508481,0.52031823,0.61544932,0.34914505]]]	[[[0. ,0. ,0. ], [0. ,0.95755405,0.81567407]]]	[[[0. ,0. ,0. ], [0.52031823,1.30912735,0.66764209]]]	[0.94,0.06]
{'B_diff': 0.25, 'I_diff': 1.0, 'T_diff': 1.0, 'N0': 1403.868492228186, 'h_N': 10.144556929340624, 'r0': 0.9525722459541224, 'a0': 0.0007004003855783077, 'h0': 2.2321061317776585, 'alpha0': 0.000733436669476509, 'eta0': 2.6900695746898164, 'delta': 0.0425820541194811, 'n': 1.4032662266100115, 'nu': 1.8679068918318744, 'a_scale': 1.119573632733678, 'id': 4636600}	1	[1]	[[[ 0.49564566,7487.52546 , 22.37000505, 37.9866978 ]]]	[[[4404.76288 , 18.1919536, 0. ]]]	[[[0.00000033,0.00000033,0.00000033,0.00000033]]]	[[[0.00000033,0.00000033,0. ]]]	[[[0.00000033,0.00000033,0.00000033]]]	[1.]
{'B_diff': 1.0, 'I_diff': 0.5, 'T_diff': 0.5, 'N0': 745.7097136040587, 'h_N': 9.77057973804052, 'r0': 1.647273839724179, 'a0': 0.0020135816627157408, 'h0': 1.506714021048894, 'alpha0': 0.0008236695054663952, 'eta0': 4.53765183414382, 'delta': 0.057073813311286234, 'n': 1.329012708592758, 'nu': 1.0988769889863774, 'a_scale': 2.500109291273995, 'id': 4580200}	1	[1]	[[[108.093388 ,157.9814229,590.03362 ,125.61212 ]]]	[[[139.003268,403.455923,125.61212 ]]]	[[[0.64836436,1.29764399,0.19158423,0.01262305]]]	[[[1.40009405,0.23827596,0.01262305]]]	[[[0.56671802,0.09108714,0. ]]]	[1.]
{'B_diff': 0.5, 'I_diff': 0.5, 'T_diff': 0.25, 'N0': 735.6100749095091, 'h_N': 18.328145357521898, 'r0': 0.7989739406010093, 'a0': 0.0006671805939647642, 'h0': 2.244527007535189, 'alpha0': 0.0003180992210329813, 'eta0': 2.701069748189016, 'delta': 0.03704023086628644, 'n': 1.968831769898111, 'nu': 1.6259753236290522, 'a_scale': 1.4838979741571205, 'id': 4637600}	1	[0]	[[[ 1.13524711,3255.19357 , 63.2941048 , 66.154281 ]]]	[[[1626.01102 , 42.7659465, 50.4580831]]]	[[[0.00000033,0.00000033,0.00000033,0.00000033]]]	[[[0.00000033,0.00000033,0.00000033]]]	[[[0.00000033,0.00000033,0.00000033]]]	[1.]
{'B_diff': 0.5, 'I_diff': 0.5, 'T_diff': 1.0, 'N0': 1706.3376895652243, 'h_N': 18.1546392570347, 'r0': 0.5310999925629365, 'a0': 0.0018955759972042767, 'h0': 0.8018446476781589, 'alpha0': 0.0007939335568961175, 'eta0': 3.6939573339079015, 'delta': 0.03751871058672953, 'n': 1.0211446247115414, 'nu': 1.9600599288676528, 'a_scale': 4.003652097213122, 'id': 4638200}	3	[1,1,1]	[[[ 1.48535648,11374.7211 , 32.7222642 , 63.6724923 ], [ 1.56601863, 6932.88446 , 32.7222642 , 84.9529393 ], [ 1706.33712 , 0. , 0. , 0. ]]]	[[[ 0. , 18.8423818, 19.2649167], [6932.88446 , 18.8423818, 58.8524892], [ 0. , 0. , 0. ]]]	[[[0.00000033,0.00000033,0.00000033,0.00000033], [0.00000033,0.00000033,0.00000033,0.00000033], [0.00000033,0. ,0. ,0. ]]]	[[[0. ,0.00000033,0.00000033], [0.00000033,0.00000033,0.00000033], [0. ,0. ,0. ]]]	[[[0.00000033,0.00000033,0.00000033], [0. ,0.00000033,0.00000033], [0. ,0. ,0. ]]]	[0.29 ,0.435,0.275]
{'B_diff': 0.5, 'I_diff': 0.75, 'T_diff': 0.25, 'N0': 1136.6067061790818, 'h_N': 15.760274848987924, 'r0': 1.341182708780767, 'a0': 0.0008743244628091133, 'h0': 0.7409090300415635, 'alpha0': 0.000591973732874573, 'eta0': 2.814457654030516, 'delta': 0.04803714060440567, 'n': 1.7630296111338262, 'nu': 1.710631157992089, 'a_scale': 3.716383702952038, 'id': 4638400}	2	[0,0]	[[[ 0.77094812,5900.946286 , 60.9064702 , 133.621429 ], [ 0.89466759,3563.201033 , 60.9064702 , 200.278861 ]]]	[[[ 586.723896 , 29.9021799, 102.441339 ], [3281.27785 , 29.9021799, 154.491877 ]]]	[[[0.00000033,0.00000033,0.00000033,0.00000033], [0.00000033,0.00000033,0.00000033,0.00000033]]]	[[[0.00000033,0.00000033,0.00000033], [0.00000033,0.00000033,0.00000033]]]	[[[0.00000033,0.00000033,0.00000033], [0.00000033,0.00000033,0.00000033]]]	[0.325,0.675]
{'B_diff': 0.75, 'I_diff': 0.5, 'T_diff': 0.5, 'N0': 2001.5692189972283, 'h_N': 18.074247598916912, 'r0': 1.9741200512954857, 'a0': 0.0014970356978252315, 'h0': 1.0937342344881378, 'alpha0': 0.00042244811826218245, 'eta0': 4.2187682488507114, 'delta': 0.050429979166734334, 'n': 1.1614096915487568, 'nu': 1.1867567381486612, 'a_scale': 3.803017776569242, 'id': 4628200}	1	[0]	[[[ 4.45717626,1191.61039115, 752.129842 , 689.4579827 ]]]	[[[1191.59525 , 315.281272, 594.221438]]]	[[[0.37059391,0.2807084 ,0.15449545,0.04606702]]]	[[[0.28071081,0.22360933,0.05236756]]]	[[[0.37038384,0.13845669,0.00963898]]]	[1.]
{'B_diff': 0.5, 'I_diff': 0.5, 'T_diff': 0.25, 'N0': 1975.871698914584, 'h_N': 6.8078857331938885, 'r0': 0.5693048688398927, 'a0': 0.000945766441990589, 'h0': 1.4834047957344603, 'alpha0': 0.0004501623035532257, 'eta0': 3.3722478180844875, 'delta': 0.03584852160382257, 'n': 1.9999479083581138, 'nu': 1.3000940396898293, 'a_scale': 4.703699814175281, 'id': 4612000}	2	[0,1]	[[[ 190.665643 ,4412.6034404, 342.611484 , 373.2087729], [1909.09452 , 23.0175739, 112.750519 , 0. ]]]	[[[4328.9583 , 183.335518 , 274.918274 ], [ 12.6651493, 61.6968992, 0. ]]]	[[[1.61794719,0.71002955,1.38700861,0.37975361], [0.00000033,0.00000033,0.00000033,0. ]]]	[[[0.7124197 ,1.59238426,0.42683467], [0.00000033,0.00000033,0. ]]]	[[[0.63252185,1.17290476,0.24992044], [0.00000033,0.00000033,0. ]]]	[0.995,0.005]
{'B_diff': 0.5, 'I_diff': 0.75, 'T_diff': 0.5, 'N0': 1801.4085184043574, 'h_N': 13.649829606563829, 'r0': 0.8751580352981242, 'a0': 0.0018071079629381496, 'h0': 0.9082237475204511, 'alpha0': 0.0005035399182863297, 'eta0': 2.040164879357716, 'delta': 0.03977135319010763, 'n': 1.5540393001772896, 'nu': 1.967335354164728, 'a_scale': 1.6739225130585265, 'id': 4638600}	1	[0]	[[[ 0.7205654,9381.67231 , 31.4514264, 82.9105261]]]	[[[4045.14759 , 18.8298534, 60.1702716]]]	[[[0.00000033,0.00000033,0.00000033,0.00000033]]]	[[[0.00000033,0.00000033,0.00000033]]]	[[[0.00000033,0.00000033,0.00000033]]]	[1.]
{'B_diff': 0.75, 'I_diff': 0.75, 'T_diff': 0.75, 'N0': 1538.0530528662377, 'h_N': 13.685725772672425, 'r0': 1.7326329716827968, 'a0': 0.001682849790949446, 'h0': 1.016427699641691, 'alpha0': 0.00023227357967443887, 'eta0': 1.4617981733214103, 'delta': 0.04413748986424323, 'n': 1.3461630544591472, 'nu': 1.1393000329272094, 'a_scale': 3.2254428448483723, 'id': 4616400}	2	[0,0]	[[[ 36.0930568,1375.9588474, 690.986446 , 561.230088 ], [ 127.625919 , 314.6142647, 650.090961 , 443.7750275]]]	[[[ 31.8907174,395.824265 ,254.445267 ], [295.783 ,399.410236 ,413.392366 ]]]	[[[2.13328841,0.51348885,0.24301962,0.06905254], [0.74002647,1.21885338,0.2282485 ,0.0288036 ]]]	[[[2.36318287,0.28064909,0.17867708], [1.27428352,0.33436098,0.03068657]]]	[[[0.56146605,0.8529717 ,0.25617877], [0.44036616,0.06038499,0.00319311]]]	[0.99,0.01]
{'B_diff': 0.25, 'I_diff': 0.5, 'T_diff': 1.0, 'N0': 2074.671704547356, 'h_N': 8.590106422779547, 'r0': 1.6848853617843065, 'a0': 0.001394621396789779, 'h0': 0.944592053416184, 'alpha0': 0.0008713072846134377, 'eta0': 2.7188933475647037, 'delta': 0.04954809041937765, 'n': 1.176608832141269, 'nu': 1.5409872906877395, 'a_scale': 3.7789413178610127, 'id': 4622200}	1	[0]	[[[ 1.67206527,6866.61211955, 278.3323894 , 315.191083 ]]]	[[[6865.04081 , 46.7807504, 189.886314 ]]]	[[[3.02531345,0.3993019 ,1.61655774,0.68287072]]]	[[[0.39931264,0.83757155,0.83339323]]]	[[[0.40076136,1.85818542,0.49200641]]]	[1.]
{'B_diff': 0.5, 'I_diff': 1.0, 'T_diff': 0.5, 'N0': 1521.0582798164683, 'h_N': 5.891805862265635, 'r0': 1.688706263239055, 'a0': 0.0005201723604911321, 'h0': 0.9845996798930673, 'alpha0': 0.0003077994860326639, 'eta0': 4.076896121698945, 'delta': 0.04474111462048779, 'n': 1.9456588435905937, 'nu': 1.0529604664179115, 'a_scale': 4.638513982681159, 'id': 4639400}	1	[1]	[[[1258.26946 , 37.2754316, 446.517771 , 0. ]]]	[[[ 22.5579277,221.609504 , 0. ]]]	[[[0.00000033,0.00000033,0.00000033,0. ]]]	[[[0.00000033,0.00000033,0. ]]]	[[[0.00000033,0.00000033,0. ]]]	[1.]
{'B_diff': 0.5, 'I_diff': 1.0, 'T_diff': 0.25, 'N0': 793.4219902477105, 'h_N': 18.94431291849768, 'r0': 1.1282371598274343, 'a0': 0.0019003939553458068, 'h0': 1.9432953961929536, 'alpha0': 0.0003940883735566366, 'eta0': 2.9355009891665382, 'delta': 0.03894495253564356, 'n': 1.923888235529383, 'nu': 1.8237180402170743, 'a_scale': 3.536540920329051, 'id': 4639200}	1	[0]	[[[ 0.79323581,4492.39735 , 51.8185942 , 46.61609799]]]	[[[658.42944 , 25.5899912, 41.1819853]]]	[[[0.00000033,0.00000033,0.00000033,0.00000033]]]	[[[0.00000033,0.00000033,0.00000033]]]	[[[0.00000033,0.00000033,0.00000033]]]	[1.]
{'B_diff': 1.0, 'I_diff': 0.5, 'T_diff': 0.75, 'N0': 1045.0102498674355, 'h_N': 16.467234760832017, 'r0': 1.7526887925398793, 'a0': 0.0006310493766983453, 'h0': 0.7414822155466648, 'alpha0': 0.0007198541747454598, 'eta0': 4.0769418533731105, 'delta': 0.048297013446082046, 'n': 1.7103274106100304, 'nu': 1.8751645442832152, 'a_scale': 2.2906141255998445, 'id': 4606000}	1	[0]	[[[ 27.0414799,1519.8845871, 184.898665 , 270.328872 ]]]	[[[1469.39347 , 82.04291 , 204.077027]]]	[[[1.93884511,0.71525955,1.14908124,0.32361655]]]	[[[0.72415962,1.33238442,0.39035678]]]	[[[0.47634163,1.0324965 ,0.11949963]]]	[1.]
{'B_diff': 0.5, 'I_diff': 0.25, 'T_diff': 1.0, 'N0': 2165.80483428561, 'h_N': 16.745724965701484, 'r0': 1.6562998180467334, 'a0': 0.001586180101449731, 'h0': 2.292283732350344, 'alpha0': 0.0002370222153852421, 'eta0': 1.8747828504679602, 'delta': 0.03626669307500609, 'n': 1.8304364896936238, 'nu': 1.2360280040849276, 'a_scale': 2.6439590159788158, 'id': 4637400}	1	[0]	[[[ 0.51770769,9290.81539 , 260.2773118 , 250.819891 ]]]	[[[3558.96183 , 229.189925, 122.622597]]]	[[[0.,0.,0.,0.]]]	[[[0.,0.,0.]]]	[[[0.,0.,0.]]]	[1.]
{'B_diff': 0.75, 'I_diff': 1.0, 'T_diff': 0.75, 'N0': 1721.2654075629107, 'h_N': 11.949949160956393, 'r0': 1.466003454558573, 'a0': 0.0017116330903315757, 'h0': 1.9150244196300354, 'alpha0': 0.00042704050661030433, 'eta0': 4.63296160949894, 'delta': 0.04364663990226909, 'n': 1.5439875900990143, 'nu': 1.891303697264712, 'a_scale': 1.9420143100424245, 'id': 4617200}	1	[1]	[[[ 76.6424094,4625.2441787, 333.778768 , 158.967079 ]]]	[[[4601.62873 , 147.062728, 158.967079]]]	[[[2.43845546,0.50068426,1.38884524,0.60236238]]]	[[[0.50129211,1.76482973,0.60236238]]]	[[[0.42433394,1.14420355,0. ]]]	[1.]
{'B_diff': 0.25, 'I_diff': 1.0, 'T_diff': 0.75, 'N0': 638.2628768649754, 'h_N': 12.953343541703521, 'r0': 1.5080262453922013, 'a0': 0.0020445923439799153, 'h0': 2.100380157352708, 'alpha0': 0.00040862334524690755, 'eta0': 3.8225379865421196, 'delta': 0.03467539962193829, 'n': 1.1319331218709905, 'nu': 1.79421617823852, 'a_scale': 2.362791796150926, 'id': 4636400}	1	[0]	[[[ 0.39762362,3041.860595 , 65.3160537 , 61.481273 ]]]	[[[484.226365 , 30.242623 , 34.9442362]]]	[[[0.03899604,0.03792168,0.29522254,0.15396308]]]	[[[0.05196943,0.06585853,0.09695217]]]	[[[0.04264814,0.56671876,0.31239634]]]	[1.]
{'B_diff': 0.75, 'I_diff': 0.25, 'T_diff': 0.5, 'N0': 922.0188308338312, 'h_N': 9.365009699759051, 'r0': 1.2618231156822222, 'a0': 0.0015601984968278404, 'h0': 1.8409224016042425, 'alpha0': 0.0006431307601429317, 'eta0': 4.888271996170708, 'delta': 0.04636533866056071, 'n': 1.7418321451470837, 'nu': 1.9874107574760713, 'a_scale': 3.285427887763958, 'id': 4614600}	1	[0]	[[[ 109.631632 ,1973.2668095, 277.927428 , 104.6193611]]]	[[[1918.12615 , 117.247926 , 88.0432512]]]	[[[1.65281423,0.75252013,1.09438796,0.56734162]]]	[[[0.75833793,1.21930313,0.61684597]]]	[[[0.66808273,1.02954909,0.30683203]]]	[1.]
{'B_diff': 1.0, 'I_diff': 0.25, 'T_diff': 0.75, 'N0': 2141.4531073116314, 'h_N': 12.167088247580708, 'r0': 1.9578612005878049, 'a0': 0.0010205831535096863, 'h0': 1.9825625819951957, 'alpha0': 0.0008670384618274018, 'eta0': 4.930877406230673, 'delta': 0.048705982799621295, 'n': 1.2112974309766975, 'nu': 1.6216515094583157, 'a_scale': 3.7124579833898603, 'id': 4605200}	1	[1]	[[[ 151.247253 ,3074.83566757,1224.800049 , 242.170455 ]]]	[[[3073.3511 , 568.307573, 242.170455]]]	[[[1.6289923 ,1.02816153,0.85458633,0.926157 ]]]	[[[1.02850719,0.93925856,0.926157 ]]]	[[[0.59252068,0.80485288,0. ]]]	[1.]
{'B_diff': 0.75, 'I_diff': 0.25, 'T_diff': 0.75, 'N0': 1262.9473157817351, 'h_N': 16.524166380104578, 'r0': 0.8568984025785669, 'a0': 0.0011648167827016437, 'h0': 0.71713583842053, 'alpha0': 0.00025327807504233737, 'eta0': 2.545670087778487, 'delta': 0.04702610310851935, 'n': 1.688532743858407, 'nu': 1.2853791584457803, 'a_scale': 2.014438455258758, 'id': 4640400}	1	[1]	[[[1162.88105 , 28.595194 , 166.4919949, 0. ]]]	[[[ 17.0283531,127.906138 , 0. ]]]	[[[0.00000033,0.00000033,0.00000033,0. ]]]	[[[0.00000033,0.00000033,0. ]]]	[[[0.00000033,0.00000033,0. ]]]	[1.]
{'B_diff': 0.25, 'I_diff': 0.5, 'T_diff': 0.5, 'N0': 1669.9630290979112, 'h_N': 12.86959014022881, 'r0': 1.9356991063827789, 'a0': 0.0006221453533964354, 'h0': 1.0237830504582723, 'alpha0': 0.0006920702345508923, 'eta0': 2.392597183424611, 'delta': 0.04376450242159254, 'n': 1.1340445251672397, 'nu': 1.141683632725091, 'a_scale': 2.290512237050094, 'id': 4621800}	1	[0]	[[[ 2.24514036,3742.339 , 447.718508 , 431.46013 ]]]	[[[2356.72421 , 211.641343, 267.029216]]]	[[[1.55079499,0.58508881,1.21449516,0.41577545]]]	[[[0.77553984,1.4688367 ,0.49195666]]]	[[[1.24584641,1.79231126,0.54667439]]]	[1.]
{'B_diff': 0.75, 'I_diff': 0.5, 'T_diff': 0.25, 'N0': 822.9632386025008, 'h_N': 5.184332333000373, 'r0': 1.378706065959458, 'a0': 0.0010570937663761395, 'h0': 1.807649952537828, 'alpha0': 0.0007936924596947531, 'eta0': 2.1030248076513898, 'delta': 0.034817962131195215, 'n': 1.1827023056020558, 'nu': 1.6895905310734538, 'a_scale': 3.211621828696578, 'id': 4640800}	2	[0,0]	[[[ 0.14678858,5923.13887961, 35.671578 , 29.6194692 ], [ 0.15809401,2918.28787677, 35.6715661 , 58.0815542 ]]]	[[[ 7.25684961, 19.5446259 , 15.9007862 ], [2918.03997 , 19.5446194 , 47.0640916 ]]]	[[[0. ,0. ,0. ,0. ], [0.00000033,0.00000033,0.00000033,0.00000033]]]	[[[0. ,0. ,0. ], [0.00000033,0.00000033,0.00000033]]]	[[[0. ,0. ,0. ], [0.00000033,0.00000033,0.00000033]]]	[0.65,0.35]
{'B_diff': 0.75, 'I_diff': 0.75, 'T_diff': 0.25, 'N0': 1296.4321495406164, 'h_N': 8.101389912728049, 'r0': 0.8800215683881026, 'a0': 0.0006832373413346941, 'h0': 1.9448726898979989, 'alpha0': 0.0006705893713458342, 'eta0': 4.2524681781466676, 'delta': 0.05877179561309353, 'n': 1.0605797072769334, 'nu': 1.2013727037105912, 'a_scale': 2.7510240942634816, 'id': 4628800}	2	[1,1]	[[[ 18.5591318 ,3658.09683 ,1209.289902 , 52.0923554 ], [ 8.90103558,2473.93374 , 542.268599 , 164.206143 ]]]	[[[ 662.55042 , 513.701596 , 52.0923554], [2473.93374 , 542.268599 , 164.206143 ]]]	[[[1.80419199,0.84556154,0.72260245,1.4068625 ], [1.65116978,0.71262866,0.92980395,0.6439664 ]]]	[[[1.54038158,1.0842457 ,1.4068625 ], [0.71262866,0.92980395,0.6439664 ]]]	[[[1.13094994,1.13115853,0. ], [0. ,0. ,0. ]]]	[0.76,0.24]
{'B_diff': 0.75, 'I_diff': 0.5, 'T_diff': 0.75, 'N0': 1699.734418906404, 'h_N': 18.4132671200953, 'r0': 1.0888490903643504, 'a0': 0.0006945530147500938, 'h0': 2.0680395113323176, 'alpha0': 0.0005837382569418601, 'eta0': 2.505114784337204, 'delta': 0.0451030843013827, 'n': 1.3411126608403483, 'nu': 1.71380708337787, 'a_scale': 4.72700146609186, 'id': 4641200}	2	[0,0]	[[[ 0.83973465,12650.29651 , 60.9761748 , 30.4112958 ], [ 0.88145458, 6403.34406679, 60.9761544 , 71.1171382 ]]]	[[[ 30.29561 , 34.58022 , 15.1410161], [6399.74677 , 34.5802084, 39.6002614]]]	[[[0. ,0. ,0. ,0. ], [0.00000033,0.00000033,0.00000033,0.00000033]]]	[[[0. ,0. ,0. ], [0.00000033,0.00000033,0.00000033]]]	[[[0. ,0. ,0. ], [0.00000033,0.00000033,0.00000033]]]	[0.48,0.52]
{'B_diff': 0.75, 'I_diff': 1.0, 'T_diff': 0.5, 'N0': 1983.5226253899777, 'h_N': 11.828830025117405, 'r0': 1.2152928906552811, 'a0': 0.0007581871090085301, 'h0': 1.611834560911494, 'alpha0': 0.0004034537623640233, 'eta0': 2.709003732434343, 'delta': 0.03654270099874301, 'n': 1.5867632650450973, 'nu': 1.4415044257412948, 'a_scale': 2.450658728026946, 'id': 4642600}	2	[0,0]	[[[ 0.43250245,12706.981574 , 115.9296759 , 123.9706133 ], [ 0.50247613, 6187.638166 , 115.9296759 , 249.4638985 ]]]	[[[ 646.050974 , 63.1837157, 88.9509739], [5961.99187 , 63.1837157, 179.885744 ]]]	[[[0.00000033,0.00000033,0.00000033,0.00000033], [0.00000033,0.00000033,0.00000033,0.00000033]]]	[[[0.00000033,0.00000033,0.00000033], [0.00000033,0.00000033,0.00000033]]]	[[[0.00000033,0.00000033,0.00000033], [0.00000033,0.00000033,0.00000033]]]	[0.465,0.535]
{'B_diff': 0.5, 'I_diff': 0.5, 'T_diff': 0.5, 'N0': 2081.423320578555, 'h_N': 14.44794488087825, 'r0': 1.8052951593214601, 'a0': 0.0017811715782410078, 'h0': 1.8634783762182925, 'alpha0': 0.000508884973501773, 'eta0': 4.837800767935816, 'delta': 0.031479508977193336, 'n': 1.646992911394016, 'nu': 1.6604692652841417, 'a_scale': 4.07135403413195, 'id': 4625000}	1	[0]	[[[ 41.945387 ,5840.2859522, 358.3303884, 322.1039564]]]	[[[5815.74305 , 76.9144374, 247.935186 ]]]	[[[3.26461847,0.49881136,1.48963675,0.68546142]]]	[[[0.49919354,1.77266589,0.77210835]]]	[[[0.43102614,1.47171253,0.41728722]]]	[1.]
{'B_diff': 1.0, 'I_diff': 0.5, 'T_diff': 1.0, 'N0': 1924.4550688280938, 'h_N': 11.689289294556357, 'r0': 0.9797086990481453, 'a0': 0.0018819313977175812, 'h0': 1.8787846415772567, 'alpha0': 0.0005590234389372623, 'eta0': 4.0992828380484365, 'delta': 0.04520544151097862, 'n': 1.409551094865742, 'nu': 1.655913675980305, 'a_scale': 4.164706023709672, 'id': 4619000}	11	[0,0,0,0,0,0,0,0,0,0,0]	[[[ 89.9936532,5381.0407 , 368.063483 , 196.7578567], [ 90.5708191,5327.70439 , 362.837695 , 196.3789446], [ 85.889781 ,5448.97159 , 371.466434 , 200.2646794], [ 91.1171633,5331.76584 , 355.243759 , 195.6189007], [ 84.2315052,5645.48383 , 376.661115 , 196.8623086], [ 86.2080228,5505.10894 , 371.421012 , 197.6817329], [ 89.7130435,5279.73259 , 361.062203 , 197.5383887], [ 89.7874167,5287.31154 , 366.819144 , 200.4238457], [ 93.240433 ,5208.788173 , 343.9339406, 194.2589286], [ 84.0447109,5679.87975 , 377.247973 , 195.4917264], [ 86.5244856,5566.50698 , 371.475554 , 196.2317881]]]	[[[4023.31757 , 252.587973, 143.944789], [4089.19418 , 250.33627 , 143.358195], [3941.47399 , 248.616898, 146.923686], [4143.35193 , 247.209669, 140.258421], [3801.5464 , 255.160757, 145.991231], [3919.97141 , 251.525285, 145.619966], [4120.67382 , 248.031974, 144.634404], [4072.9938 , 247.320156, 145.220219], [4297.00169 , 245.064804, 137.643585], [3794.51224 , 253.007727, 145.60805 ], [3891.50278 , 251.711324, 144.058132]]]	[[[2.39178631,0.60642754,1.49000863,0.64248364], [2.31448037,0.64867995,1.53869346,0.6812586 ], [2.48141761,0.5942089 ,1.45048655,0.64392342], [2.35938058,0.60869403,1.52606668,0.65444803], [2.5271724 ,0.5930508 ,1.44156893,0.66190423], [2.50341988,0.59789046,1.45480414,0.62941736], [2.44408153,0.59482864,1.47187207,0.61131112], [2.36352717,0.62682477,1.49051002,0.65435868], [2.28712107,0.63440363,1.59747204,0.66932514], [2.57013962,0.56920249,1.42872155,0.65364784], [2.50447503,0.56407801,1.42463464,0.6279202 ]]]	[[[0.66548521,1.77354072,0.80829096], [0.66279289,1.80185421,0.86003339], [0.67629367,1.76381233,0.80583287], [0.64810907,1.79572575,0.84786875], [0.71030312,1.72639326,0.81651727], [0.69013717,1.75920422,0.79595106], [0.64840343,1.7653374 ,0.77361443], [0.65736991,1.79623964,0.82700644], [0.62856242,1.83646393,0.87483627], [0.7060395 ,1.7359682 ,0.79603891], [0.68644085,1.73571627,0.79320625]]]	[[[2.36583696,2.13462941,0.50315042], [2.96984507,2.31601047,0.52674949], [2.11418144,2.00910458,0.52629272], [2.67286969,2.20967421,0.45498265], [1.88226578,2.02182492,0.58996909], [2.10077319,1.85291065,0.46470923], [2.51772276,1.94133164,0.44712665], [2.75661078,2.08454025,0.55029219], [3.65092252,2.51949914,0.4856461 ], [1.6799079 ,1.99547763,0.62891044], [1.75886363,1.84018995,0.48661574]]]	[0.515,0.095,0.17 ,0.06 ,0.03 ,0.04 ,0.035,0.015,0.01 ,0.005,0.025]
{'B_diff': 0.75, 'I_diff': 0.5, 'T_diff': 0.25, 'N0': 1523.3685857905189, 'h_N': 10.95575027933754, 'r0': 1.174987064806151, 'a0': 0.000787248452658896, 'h0': 0.9207558849023962, 'alpha0': 0.0007860169029419641, 'eta0': 5.021770244931478, 'delta': 0.03259064776559368, 'n': 1.7633515191615436, 'nu': 1.16232250378427, 'a_scale': 3.96904224302222, 'id': 4602400}	1	[0]	[[[ 49.9436233,1096.2575908, 232.727876 , 639.604578 ]]]	[[[1045.47496 , 116.795889, 461.658742]]]	[[[1.53423518,0.69954371,0.60762272,0.04456989]]]	[[[0.70891409,0.74720926,0.05188578]]]	[[[0.51111906,0.47509739,0.02564303]]]	[1.]
{'B_diff': 0.5, 'I_diff': 0.75, 'T_diff': 0.25, 'N0': 1711.935140546098, 'h_N': 9.353706358054254, 'r0': 0.7437156912083701, 'a0': 0.0011550837365615872, 'h0': 1.1118333250884902, 'alpha0': 0.0008803293425769208, 'eta0': 4.024861281725095, 'delta': 0.05399194945233898, 'n': 1.591892863777049, 'nu': 1.0380762474636236, 'a_scale': 3.033587246934171, 'id': 4612800}	2	[1,1]	[[[ 789.910893 , 548.2154806, 750.5477 , 179.249956 ], [1587.74911 , 48.2433932, 201.8119059, 0. ]]]	[[[501.183912 ,559.899621 ,179.249956 ], [ 29.3917359,108.541157 , 0. ]]]	[[[0.52900843,2.21756853,0.88082766,0.17345465], [0.00000033,0.00000033,0.00000033,0. ]]]	[[[2.26031174,1.01279831,0.17345465], [0.00000033,0.00000033,0. ]]]	[[[1.86320828,0.50495258,0. ], [0.00000033,0.00000033,0. ]]]	[0.78,0.22]
{'B_diff': 1.0, 'I_diff': 0.5, 'T_diff': 0.75, 'N0': 943.7237162987728, 'h_N': 7.2008750768142935, 'r0': 0.7916228633164233, 'a0': 0.0006594390822696383, 'h0': 2.010654527548109, 'alpha0': 0.00032878006796187705, 'eta0': 3.484121490180078, 'delta': 0.054046109668159266, 'n': 1.1109038369341817, 'nu': 1.0736075377298149, 'a_scale': 3.5376680897158113, 'id': 4631600}	1	[1]	[[[ 33.3822275, 893.115731 ,1405.635526 , 0. ]]]	[[[172.1893 ,774.044219, 0. ]]]	[[[1.15659429,0.78320515,0.17148744,0. ]]]	[[[0.95185402,0.35857684,0. ]]]	[[[1.15020238,0.66068727,0. ]]]	[1.]
{'B_diff': 0.5, 'I_diff': 0.75, 'T_diff': 0.5, 'N0': 1227.125964091265, 'h_N': 7.185832872148552, 'r0': 1.3038934747860114, 'a0': 0.0017516863268292814, 'h0': 1.4906237846234078, 'alpha0': 0.00048306974780810735, 'eta0': 3.4542579014908443, 'delta': 0.050661190771187456, 'n': 1.8149285287665777, 'nu': 1.4291409891260933, 'a_scale': 3.0700375173749292, 'id': 4613000}	9	[0,0,0,0,0,0,0,0,0]	[[[ 94.7045217 ,2285.600783 , 363.006246 , 265.085541 ], [ 93.4380765 ,2294.863424 , 360.566162 , 265.6277652 ], [ 94.0016359 ,2290.026346 , 361.53429 , 265.2503918 ], [ 91.5306492 ,2303.778949 , 356.656474 , 265.9192894 ], [ 92.9355326 ,2294.117238 , 359.244662 , 265.6045943 ], [ 95.6793983 ,2283.515917 , 365.059179 , 264.9551538 ], [1054.47042 , 34.874793 , 195.599931 , 30.40017612], [ 96.8367555 ,2272.792229 , 367.540534 , 264.8518137 ], [ 89.000867 ,2315.998855 , 351.207734 , 266.5197411 ]]]	[[[2094.14504 , 120.86244 , 173.036619 ], [2103.56176 , 120.088718 , 172.875197 ], [2102.13515 , 120.577456 , 172.995359 ], [2134.73887 , 119.201268 , 172.350995 ], [2121.73868 , 119.683518 , 172.624809 ], [2071.00177 , 121.546877 , 173.657954 ], [ 23.7658943, 88.868565 , 28.8407915], [2055.97622 , 122.404796 , 174.167339 ], [2181.74648 , 117.059892 , 171.203357 ]]]	[[[1.80362321,0.67916475,0.83825311,0.25402738], [1.82702838,0.67402543,0.84267385,0.24906245], [1.79821998,0.66772317,0.83093263,0.24592527], [1.90065066,0.68572173,0.86976492,0.26025248], [1.8590299 ,0.68333883,0.85742166,0.2585245 ], [1.77970519,0.67497628,0.82954461,0.24920164], [0. ,0. ,0. ,0. ], [1.74465231,0.67189102,0.81680881,0.24383006], [1.94449854,0.67826012,0.87826936,0.25644924]]]	[[[0.69089168,1.2053941 ,0.31604231], [0.6873802 ,1.19466814,0.3127157 ], [0.6864714 ,1.16085553,0.30733321], [0.681311 ,1.28059952,0.32215116], [0.68315574,1.25366205,0.32082928], [0.69823251,1.17067879,0.30917363], [0. ,0. ,0. ], [0.70359968,1.13547817,0.3032458 ], [0.66624992,1.28397039,0.32299392]]]	[[[1.80433818,1.01646218,0.45330612], [1.63097784,1.02247496,0.44322021], [1.29391764,1.00279883,0.4401204 ], [2.41479456,1.06469357,0.45906204], [2.10111661,1.04578936,0.45776393], [1.47162821,1.00379066,0.45062024], [0. ,0. ,0. ], [1.10406938,0.98383292,0.44622061], [2.86480325,1.0720044 ,0.44600913]]]	[0.445,0.09 ,0.035,0.25 ,0.16 ,0.005,0.005,0.005,0.005]
{'B_diff': 1.0, 'I_diff': 0.5, 'T_diff': 0.5, 'N0': 2089.7955319458033, 'h_N': 8.640153640424426, 'r0': 1.2274767179459436, 'a0': 0.0018026062479449272, 'h0': 0.9053634853210563, 'alpha0': 0.0005030700415420282, 'eta0': 1.4674038552796436, 'delta': 0.04375721457885212, 'n': 1.1512615327448004, 'nu': 1.3135658152431666, 'a_scale': 2.1276308234294303, 'id': 4644200}	2	[0,0]	[[[ 0.42192517,12155.26027 , 141.5620793 , 232.3307687 ], [ 0.58306519, 4489.60523808, 141.5621265 , 472.444057 ]]]	[[[1245.31677 , 86.8692853, 152.367615 ], [4486.75774 , 86.8693143, 308.312728 ]]]	[[[0.00000033,0.00000033,0.00000033,0.00000033], [0. ,0. ,0. ,0. ]]]	[[[0.00000033,0.00000033,0.00000033], [0. ,0. ,0. ]]]	[[[0.00000033,0.00000033,0.00000033], [0. ,0. ,0. ]]]	[0.395,0.605]
{'B_diff': 1.0, 'I_diff': 0.25, 'T_diff': 0.5, 'N0': 2089.1594662804937, 'h_N': 11.500576328803508, 'r0': 1.4337992007794145, 'a0': 0.001125771828526933, 'h0': 2.1451228995420024, 'alpha0': 0.000366617927767096, 'eta0': 1.9725907671097223, 'delta': 0.05645437440209998, 'n': 1.188014929321386, 'nu': 1.9382015707644293, 'a_scale': 3.411316189155811, 'id': 4643400}	1	[0]	[[[ 0.49886124,7546.4860639 , 50.9798269 , 51.3189666 ]]]	[[[7527.2385 , 30.2356508, 23.1261279]]]	[[[0.,0.,0.,0.]]]	[[[0.,0.,0.]]]	[[[0.,0.,0.]]]	[1.]
{'B_diff': 1.0, 'I_diff': 0.25, 'T_diff': 0.5, 'N0': 1543.89054209545, 'h_N': 13.185246573335068, 'r0': 1.4267306484396745, 'a0': 0.0016626168691877068, 'h0': 1.8979210131697193, 'alpha0': 0.0008451119038471063, 'eta0': 2.9151892162638955, 'delta': 0.05765524960946424, 'n': 1.8585413525752408, 'nu': 1.5611378472502686, 'a_scale': 2.796672504704887, 'id': 4617800}	1	[0]	[[[ 121.177366 ,4012.0340385, 309.80093 , 117.3192895]]]	[[[3956.92022 , 199.764885 , 76.9931237]]]	[[[2.09896356,0.57049861,1.47580834,0.60368919]]]	[[[0.57269638,1.56245006,0.71047575]]]	[[[0.49687073,1.32961582,0.40274863]]]	[1.]
{'B_diff': 0.5, 'I_diff': 0.25, 'T_diff': 0.5, 'N0': 1257.0934480159008, 'h_N': 17.27167937373756, 'r0': 1.525721189668615, 'a0': 0.0005661333523882906, 'h0': 0.9912134614525807, 'alpha0': 0.0004082897461242549, 'eta0': 3.0041418508673967, 'delta': 0.0511007175961243, 'n': 1.9097882427952686, 'nu': 1.3627559583560553, 'a_scale': 1.68879893415484, 'id': 4611400}	1	[0]	[[[ 53.786094 ,2460.068788 , 234.4172932, 395.4995776]]]	[[[1941.54181 , 202.59553 , 85.3029706]]]	[[[2.01373846,0.58219617,1.01671858,0.18488303]]]	[[[0.61010526,1.04997915,0.26396891]]]	[[[0.54171946,0.80942062,0.16317116]]]	[1.]
{'B_diff': 1.0, 'I_diff': 1.0, 'T_diff': 1.0, 'N0': 1029.9560463198982, 'h_N': 11.322531037419788, 'r0': 0.6913402916712232, 'a0': 0.0019012748000873682, 'h0': 0.6177080114722517, 'alpha0': 0.0003409621523208715, 'eta0': 3.6187574033383623, 'delta': 0.043537505466163216, 'n': 1.7803320658654305, 'nu': 1.7735626057673652, 'a_scale': 3.9186940428116674, 'id': 4633400}	3	[0,0,1]	[[[ 7.3330945 , 754.04857874, 143.9133218 , 382.948179 ], [ 300.07532 ,1286.4330759 , 348.7878538 , 225.9654223 ], [ 898.948856 , 36.945598 , 89.8031762 , 29.4912316 ]]]	[[[751.676275 , 44.6353404,256.999126 ], [ 39.8002259, 65.7879898,134.016742 ], [ 27.7290298, 44.8417573, 29.4912316]]]	[[[0.51496422,0.35080822,0.49783993,0.06592293], [0.99548267,1.10651273,1.02471328,0.31047714], [0.00000033,0.00000033,0.00000033,0.00000033]]]	[[[0.34950044,0.01008377,0.00834651], [0.50220453,1.49699579,0.59972221], [0.00000033,0.00000033,0.00000033]]]	[[[0.79697932,0.72482796,0.20574103], [1.14129178,1.29482472,0.20714233], [0.00000033,0.00000033,0. ]]]	[0.76,0.22,0.02]
{'B_diff': 1.0, 'I_diff': 0.25, 'T_diff': 0.75, 'N0': 709.6139244324904, 'h_N': 13.265741499412735, 'r0': 1.8932874947747205, 'a0': 0.0013988121497373808, 'h0': 1.7323760395634984, 'alpha0': 0.0007681612961239041, 'eta0': 2.9698932597297603, 'delta': 0.04106768018554889, 'n': 1.176976204433557, 'nu': 1.5306883175443453, 'a_scale': 4.349091902462969, 'id': 4643600}	1	[0]	[[[ 0.42676353,1882.68081283, 65.0818942 , 103.707455 ]]]	[[[1878.26775 , 42.2150224, 56.1626299]]]	[[[0.,0.,0.,0.]]]	[[[0.,0.,0.]]]	[[[0.,0.,0.]]]	[1.]
{'B_diff': 0.5, 'I_diff': 0.25, 'T_diff': 0.75, 'N0': 1719.293832166213, 'h_N': 9.489304874630157, 'r0': 0.7985777154639011, 'a0': 0.0015181935143341375, 'h0': 1.9261188711954653, 'alpha0': 0.0008249146022787633, 'eta0': 2.5224322189046844, 'delta': 0.045200455761095104, 'n': 1.1374088161883091, 'nu': 1.1181762295975792, 'a_scale': 3.48344763553741, 'id': 4624400}	1	[0]	[[[ 171.608667 ,5282.33859 , 481.4794057, 169.3236315]]]	[[[2855.87722 , 382.353209, 106.520303]]]	[[[1.86599635,0.67916968,1.41115119,0.69485175]]]	[[[0.93142908,1.52630274,0.84901356]]]	[[[1.3070817 ,1.47804419,0.56476505]]]	[1.]
{'B_diff': 1.0, 'I_diff': 0.5, 'T_diff': 0.25, 'N0': 1630.1126444574236, 'h_N': 13.695235529763393, 'r0': 0.5813266289397703, 'a0': 0.0007675593213087991, 'h0': 1.9284338044782459, 'alpha0': 0.00048127033584196926, 'eta0': 1.8412117282567824, 'delta': 0.0440580919512935, 'n': 1.8986318519889824, 'nu': 1.0121738417027006, 'a_scale': 2.439333988878495, 'id': 4644000}	4	[1,1,1,1]	[[[1545.44303 , 33.0223729 , 133.46687 , 0. ], [ 3.58429901,4387.46813 , 394.10281875, 361.221334 ], [1525.79076 , 51.9444196 , 145.341767 , 0. ], [ 415.693273 ,1737.683531 , 447.891304 , 280.252744 ]]]	[[[ 17.97414 , 90.4008209, 0. ], [1378.08648 , 391.619841 , 361.221334 ], [ 13.1463848, 145.341767 , 0. ], [1427.06007 , 447.891304 , 280.252744 ]]]	[[[0.00000033,0.00000033,0.00000033,0. ], [0.51910292,0.30369096,0.63151151,0.31794754], [0.00000033,0.00000033,0.00000033,0. ], [0.90938686,1.29185132,1.01584128,0.26556333]]]	[[[0.00000033,0.00000033,0. ], [0.44379779,0.63406407,0.31794754], [0.00000033,0.00000033,0. ], [1.368177 ,1.01584128,0.26556333]]]	[[[0.00000033,0.00000033,0. ], [0.24960122,0.24478496,0. ], [0.00000033,0. ,0. ], [1.06562532,0. ,0. ]]]	[0.94 ,0.04 ,0.005,0.015]
{'B_diff': 0.25, 'I_diff': 0.25, 'T_diff': 0.75, 'N0': 1536.5923781757538, 'h_N': 5.035881875872535, 'r0': 1.0199885290144635, 'a0': 0.0015801316434950088, 'h0': 0.7728320038692983, 'alpha0': 0.000668244076265367, 'eta0': 3.048454500247421, 'delta': 0.03696407075357076, 'n': 1.7505425350018609, 'nu': 1.0589598195383187, 'a_scale': 4.184024970754842, 'id': 4621200}	2	[0,1]	[[[ 296.866649 , 907.855358 , 405.156504 , 469.160617 ], [1432.43612 , 21.23751193, 186.6916725 , 0. ]]]	[[[570.517631 ,299.872215 ,286.380014 ], [ 11.7191595, 98.75451 , 0. ]]]	[[[0.80711328,1.50283453,0.88690434,0.1120364 ], [0.00000033,0.00000033,0.00000033,0. ]]]	[[[1.57418161,0.96021299,0.14413948], [0.00000033,0.00000033,0. ]]]	[[[1.41287846,0.68153812,0.06176883], [0.00000033,0.00000033,0. ]]]	[0.45,0.55]
{'B_diff': 1.0, 'I_diff': 0.75, 'T_diff': 0.25, 'N0': 1363.7527516433752, 'h_N': 16.00328254824554, 'r0': 1.2132841142016626, 'a0': 0.0005459148495519456, 'h0': 1.153496550861326, 'alpha0': 0.00026940413592056804, 'eta0': 2.656796152614084, 'delta': 0.03756992459396896, 'n': 1.7425740012198379, 'nu': 1.0170603553974251, 'a_scale': 2.412667022291968, 'id': 4644800}	1	[1]	[[[1072.25846 , 45.2783332, 469.029214 , 0. ]]]	[[[ 26.5953567,295.320253 , 0. ]]]	[[[0.00000033,0.00000033,0.00000033,0. ]]]	[[[0.00000033,0.00000033,0. ]]]	[[[0.00000033,0.00000033,0. ]]]	[1.]
{'B_diff': 1.0, 'I_diff': 0.5, 'T_diff': 1.0, 'N0': 632.4752366155608, 'h_N': 16.887721599077985, 'r0': 1.7351832985353717, 'a0': 0.0009570637891527716, 'h0': 1.507468339273599, 'alpha0': 0.00025087246265397505, 'eta0': 2.7067698886192115, 'delta': 0.04380020213582881, 'n': 1.5499422835018994, 'nu': 1.633542444513683, 'a_scale': 3.847241481687502, 'id': 4644600}	2	[0,0]	[[[ 1.55155045, 731.5283324 , 119.4998414 , 196.3854602 ], [ 0.71310575,3132.441391 , 119.4998812 , 95.7919564 ]]]	[[[712.638918 , 72.1499559,121.977433 ], [193.070511 , 72.1499799, 50.4919323]]]	[[[0.00000033,0.00000033,0.00000033,0.00000033], [0. ,0. ,0. ,0. ]]]	[[[0.00000033,0.00000033,0.00000033], [0. ,0. ,0. ]]]	[[[0.00000033,0.00000033,0.00000033], [0. ,0. ,0. ]]]	[0.455,0.545]
{'B_diff': 0.75, 'I_diff': 0.25, 'T_diff': 0.75, 'N0': 1303.778279421417, 'h_N': 19.73020404502951, 'r0': 1.1739697193560201, 'a0': 0.0011437234380206151, 'h0': 1.4262717569047692, 'alpha0': 0.00032786657463781846, 'eta0': 3.566988741495216, 'delta': 0.03401426408427395, 'n': 1.8073523150450388, 'nu': 1.4393310272553586, 'a_scale': 2.566358291248885, 'id': 4627600}	2	[0,0]	[[[ 24.6090384 ,2571.807749 , 160.0246992 , 364.952782 ], [ 1.05840158,4119.09928 , 129.7345394 , 258.822686 ]]]	[[[2382.62456 , 121.210627 , 158.154458 ], [2183.03552 , 99.7352359, 148.799595 ]]]	[[[2.52678821,0.49536499,1.05324484,0.26678723], [0.21593244,0.16715922,0.69297834,0.2630766 ]]]	[[[0.51253614,1.09894809,0.37764367], [0.22096684,0.75422003,0.34002074]]]	[[[0.40787378,0.91600649,0.18236257], [0.107737 ,0.52996458,0.15973306]]]	[0.645,0.355]
{'B_diff': 0.5, 'I_diff': 1.0, 'T_diff': 0.5, 'N0': 1349.8094509241291, 'h_N': 6.795199013603424, 'r0': 0.9324645757953216, 'a0': 0.0020598298138106643, 'h0': 0.9258994051582523, 'alpha0': 0.00032854831171806636, 'eta0': 4.706864783303074, 'delta': 0.03924981086601119, 'n': 1.2669242897873674, 'nu': 1.4927077520232315, 'a_scale': 2.9527683053888074, 'id': 4626600}	1	[0]	[[[ 3.24285155,1374.48677079, 236.2757953 , 507.666857 ]]]	[[[1370.4298 , 89.4653923, 374.062587 ]]]	[[[1.24260187,0.43315443,0.42378122,0.10074042]]]	[[[0.43398171,0.62075544,0.13064958]]]	[[[0.17924492,0.30808572,0.01731035]]]	[1.]
{'B_diff': 0.25, 'I_diff': 1.0, 'T_diff': 0.5, 'N0': 1771.2305805548797, 'h_N': 17.622060653613538, 'r0': 1.1715519390891131, 'a0': 0.0016975784177255984, 'h0': 1.2900097525977512, 'alpha0': 0.00034014799157861203, 'eta0': 4.588774336244585, 'delta': 0.05237942615973461, 'n': 1.4179162501701161, 'nu': 1.6201528134596654, 'a_scale': 2.8252817000526766, 'id': 4610600}	2	[1,1]	[[[ 416.998033 ,2325.3405441 , 833.59252 , 260.299545 ], [1560.40233 , 49.81243765, 389.2380637 , 12.7169557 ]]]	[[[2254.31316 , 185.084766 , 260.299545 ], [ 43.1717965, 86.3075437, 12.7169557]]]	[[[1.04568114,1.16521423,0.6950808 ,0.12730694], [0.00000033,0.00000033,0.00000033,0.00000033]]]	[[[1.16941155,1.13123301,0.12730694], [0.00000033,0.00000033,0.00000033]]]	[[[1.0673635 ,0.58280575,0. ], [0.00000033,0.00000033,0. ]]]	[0.975,0.025]
{'B_diff': 0.5, 'I_diff': 0.75, 'T_diff': 0.5, 'N0': 947.0280231150913, 'h_N': 18.688123331146336, 'r0': 0.8748835169318713, 'a0': 0.0017631860493832416, 'h0': 1.5580687214585165, 'alpha0': 0.0008729381821315016, 'eta0': 4.63081899677297, 'delta': 0.04974729476888509, 'n': 1.1280955527446799, 'nu': 1.582162382590369, 'a_scale': 1.1660954185821397, 'id': 4625800}	1	[1]	[[[ 88.1119302,2648.0564699, 194.8329875, 114.297652 ]]]	[[[2588.33954, 181.17441, 0. ]]]	[[[1.86118652,0.61518162,1.4661005 ,0.34691585]]]	[[[0.61673666,1.5009834 ,0. ]]]	[[[0.55696006,1.04164433,0.34691585]]]	[1.]
{'B_diff': 1.0, 'I_diff': 1.0, 'T_diff': 0.5, 'N0': 934.8608580023623, 'h_N': 13.537490730244016, 'r0': 0.5374043157572659, 'a0': 0.0018404160524229762, 'h0': 0.8071170227595095, 'alpha0': 0.0005105436102622394, 'eta0': 4.208430176200557, 'delta': 0.05408817107859834, 'n': 1.7031097677170393, 'nu': 1.4297630509646524, 'a_scale': 1.5260825946568735, 'id': 4645800}	1	[1]	[[[877.60573 , 27.47535041, 82.7230319 , 0. ]]]	[[[18.1437381,50.1401174, 0. ]]]	[[[0.00000033,0.00000033,0.00000033,0. ]]]	[[[0.00000033,0.00000033,0. ]]]	[[[0.00000033,0.00000033,0. ]]]	[1.]
{'B_diff': 0.25, 'I_diff': 0.75, 'T_diff': 0.25, 'N0': 1509.0256187997188, 'h_N': 17.164777953964133, 'r0': 0.5882526400434721, 'a0': 0.0011026409435853455, 'h0': 1.9738028251767918, 'alpha0': 0.00034301753382269453, 'eta0': 3.1390933425876844, 'delta': 0.039876114042050645, 'n': 1.3518018555981322, 'nu': 1.0496590680113052, 'a_scale': 3.226571233013125, 'id': 4635200}	2	[0,1]	[[[ 722.430482 , 780.4637963, 820.480328 , 94.2421827], [1336.27504 , 64.0301149, 298.115303 , 0. ]]]	[[[724.526702 ,443.916579 , 83.4537138], [ 45.9942918,133.66777 , 0. ]]]	[[[0.59970495,2.06194083,0.7504205 ,0.24409212], [0.00000033,0.00000033,0.00000033,0. ]]]	[[[2.08060633,0.96183561,0.25926614], [0.00000033,0.00000033,0. ]]]	[[[1.86938788,0.5076224 ,0.12722303], [0.00000033,0.00000033,0. ]]]	[0.48,0.52]
{'B_diff': 0.25, 'I_diff': 0.25, 'T_diff': 0.5, 'N0': 1110.862649218573, 'h_N': 17.583985281805212, 'r0': 1.0595635788865851, 'a0': 0.0019151433044470609, 'h0': 1.7782905785255592, 'alpha0': 0.0008308204675844544, 'eta0': 1.6918951936794113, 'delta': 0.04461866724606305, 'n': 1.9503377123199783, 'nu': 1.7241975200492554, 'a_scale': 4.171210696852995, 'id': 4646600}	1	[0]	[[[ 0.84167327,5998.3391 , 39.1685938 , 39.1079675 ]]]	[[[2183.42536 , 23.3906975, 20.8245848]]]	[[[0.00000033,0.00000033,0.00000033,0.00000033]]]	[[[0.00000033,0.00000033,0.00000033]]]	[[[0.00000033,0.00000033,0.00000033]]]	[1.]
{'B_diff': 0.25, 'I_diff': 0.5, 'T_diff': 0.75, 'N0': 2141.003170895966, 'h_N': 19.60165496406446, 'r0': 1.6689976804252022, 'a0': 0.001634957889838845, 'h0': 1.6222761067490337, 'alpha0': 0.0006289046164625973, 'eta0': 4.781900095372283, 'delta': 0.03820813321269281, 'n': 1.403712067558275, 'nu': 1.488507080782214, 'a_scale': 4.232168927757783, 'id': 4622000}	1	[0]	[[[ 142.462763,6033.96672 , 645.975546, 317.909218]]]	[[[3217.79634 , 303.937292, 200.803267]]]	[[[2.05420666,0.69633074,1.24032382,0.6478999 ]]]	[[[0.93001533,2.15118483,0.68588407]]]	[[[1.30883127,1.60454198,0.7347938 ]]]	[1.]
{'B_diff': 1.0, 'I_diff': 0.75, 'T_diff': 0.25, 'N0': 2134.9407293952263, 'h_N': 17.739015496582404, 'r0': 1.0687137455179254, 'a0': 0.001867407313865958, 'h0': 1.691153686160169, 'alpha0': 0.000595371085356477, 'eta0': 2.0003784534747084, 'delta': 0.03774172296859779, 'n': 1.5232458043770152, 'nu': 1.062928140935508, 'a_scale': 2.6714160883185993, 'id': 4632000}	3	[1,1,0]	[[[ 12.3069502 ,2324.52515968, 578.4305209 , 709.854363 ], [ 19.3064851 ,8238.20924 , 342.84656 , 355.274027 ], [ 79.6257284 ,3759.8457345 , 327.908034 , 498.717173 ]]]	[[[2323.22742 , 17.9654129, 709.854363 ], [1797.44374 , 342.84656 , 355.274027 ], [3735.51295 , 197.698751 , 435.535559 ]]]	[[[2.7758314 ,0.52652647,0.47934717,0.1696759 ], [4.44132747,0.48312658,1.80172205,0.78894531], [2.08503767,0.57983339,1.02944544,0.26001964]]]	[[[0.52661988,0.8326071 ,0.1696759 ], [0.91648673,1.80172205,0.78894531], [0.58092304,1.25984198,0.27444605]]]	[[[0.38444322,0.47170158,0. ], [0.57993412,0. ,0. ], [0.43051689,0.69272763,0.16080496]]]	[0.985,0.005,0.01 ]
{'B_diff': 0.75, 'I_diff': 1.0, 'T_diff': 1.0, 'N0': 638.9267975645344, 'h_N': 17.973588353845557, 'r0': 0.7372476406699346, 'a0': 0.001774395685570657, 'h0': 2.0671055734217454, 'alpha0': 0.0008492408788366965, 'eta0': 5.15354720696211, 'delta': 0.03414076779231004, 'n': 1.5589866486773847, 'nu': 1.8863394951226442, 'a_scale': 1.7899074921898572, 'id': 4643000}	3	[0,0,0]	[[[ 4.72917989,1499.9802741 , 100.1840511 , 107.2387312 ], [ 1.18882473,2053.493443 , 48.9397833 , 70.8547569 ], [ 1.04187044,3391.484905 , 41.5446497 , 38.1357552 ]]]	[[[1478.28671 , 25.7357012, 85.1569706], [1913.69897 , 19.2164388, 43.1310452], [ 948.423985 , 19.5653789, 25.7981622]]]	[[[2.16952234,0.42661757,0.91958932,0.49550064], [0.07263001,0.0645018 ,0.3566771 ,0.1589644 ], [0.00582062,0.00764601,0.09432778,0.04117716]]]	[[[0.42983846,0.72048583,0.59259406], [0.0653169 ,0.128325 ,0.22177974], [0.0148048 ,0.01199966,0.03711251]]]	[[[0.2806636 ,1.00623183,0.12960755], [0.12415187,0.58282498,0.15888278], [0.0141121 ,0.18116094,0.08097149]]]	[0.305,0.44 ,0.255]
{'B_diff': 0.5, 'I_diff': 1.0, 'T_diff': 1.0, 'N0': 1086.5338171399046, 'h_N': 19.40275860261113, 'r0': 1.4771351388519847, 'a0': 0.0012770762321672978, 'h0': 2.008862411833891, 'alpha0': 0.00047680593567395386, 'eta0': 4.29267183605905, 'delta': 0.04223951382187914, 'n': 1.521242801572585, 'nu': 1.9598648767242857, 'a_scale': 3.7688588241590173, 'id': 4639800}	1	[0]	[[[ 9.67939399,1599.02308533, 562.4535808 , 276.703108 ]]]	[[[1594.67178 , 19.7371358, 166.799503 ]]]	[[[2.31071217,0.98983075,0.66681226,0.45075216]]]	[[[0.98992793,0.87069659,0.56536601]]]	[[[0.98186669,0.68367419,0.83856158]]]	[1.]
{'B_diff': 0.5, 'I_diff': 0.5, 'T_diff': 0.75, 'N0': 1450.0540608025278, 'h_N': 19.541359093201947, 'r0': 1.7648660151221334, 'a0': 0.0014902892780860322, 'h0': 1.1933990178542162, 'alpha0': 0.00030333310546643596, 'eta0': 4.323360743212319, 'delta': 0.053306446554074766, 'n': 1.5432877282345143, 'nu': 1.4748903069608321, 'a_scale': 1.8622699082633254, 'id': 4612400}	1	[0]	[[[ 83.4013076,2256.462136 , 388.071329 , 370.42024 ]]]	[[[2066.71524 , 216.678373, 229.354456]]]	[[[1.80954303,0.64647099,0.72315903,0.1055105 ]]]	[[[0.65853822,0.88667531,0.14793923]]]	[[[0.56745098,0.52138183,0.03661818]]]	[1.]
{'B_diff': 0.25, 'I_diff': 0.25, 'T_diff': 0.25, 'N0': 585.7488594538345, 'h_N': 10.112434090436757, 'r0': 1.1506592117240626, 'a0': 0.000846717632027271, 'h0': 0.9930076889509437, 'alpha0': 0.0008740583984388194, 'eta0': 2.1064244322045953, 'delta': 0.044807462742646506, 'n': 1.9540115636188322, 'nu': 1.387888091382009, 'a_scale': 4.558968214097773, 'id': 4646400}	1	[0]	[[[ 0.98609518,1493.494076 , 83.8398552 , 170.8124787 ]]]	[[[580.058213 , 46.0671549,103.293757 ]]]	[[[0.,0.,0.,0.]]]	[[[0.,0.,0.]]]	[[[0.,0.,0.]]]	[1.]
{'B_diff': 0.25, 'I_diff': 0.75, 'T_diff': 0.5, 'N0': 1645.0603521529615, 'h_N': 19.348585134769827, 'r0': 0.7608560319138866, 'a0': 0.0010203739734686303, 'h0': 1.9199618774710623, 'alpha0': 0.00031728374235237317, 'eta0': 1.6274783488977071, 'delta': 0.05049181651731961, 'n': 1.5463116797313412, 'nu': 1.8834835823719356, 'a_scale': 3.3188441802915873, 'id': 4648200}	1	[0]	[[[ 1.48255313,9155.80535 , 59.6965208 , 44.0497496 ]]]	[[[2621.10304 , 32.3781941, 28.0224697]]]	[[[0.,0.,0.,0.]]]	[[[0.,0.,0.]]]	[[[0.,0.,0.]]]	[1.]
{'B_diff': 0.25, 'I_diff': 0.5, 'T_diff': 0.75, 'N0': 1694.6273247673228, 'h_N': 9.961409331700228, 'r0': 0.990592629443974, 'a0': 0.0013528384402235558, 'h0': 1.177194829908355, 'alpha0': 0.00044309361280341964, 'eta0': 2.4757213642648326, 'delta': 0.047358825643937494, 'n': 1.0381597563401457, 'nu': 1.6711093159169552, 'a_scale': 2.5471099033669153, 'id': 4647600}	3	[0,0,1]	[[[ 0.59639848,7284.13400157, 76.111954 , 125.4016702 ], [ 0.57349219,9564.12145799, 76.111954 , 97.6920041 ], [1694.62676 , 0. , 0. , 0. ]]]	[[[7275.81509 , 45.2945175 , 67.8783697 ], [ 0.44768799, 45.2945175 , 47.0854172 ], [ 0. , 0. , 0. ]]]	[[[0. ,0. ,0. ,0. ], [0. ,0. ,0. ,0. ], [0.00000033,0. ,0. ,0. ]]]	[[[0.,0.,0.], [0.,0.,0.], [0.,0.,0.]]]	[[[0.,0.,0.], [0.,0.,0.], [0.,0.,0.]]]	[0.42,0.54,0.04]
{'B_diff': 0.25, 'I_diff': 0.5, 'T_diff': 1.0, 'N0': 1810.9200638151954, 'h_N': 17.944099572569392, 'r0': 1.282530488471236, 'a0': 0.001893474654640908, 'h0': 2.1210485237533536, 'alpha0': 0.0008786389771055557, 'eta0': 1.955059859849142, 'delta': 0.05281942071280358, 'n': 1.2844423786437886, 'nu': 1.9442106767968876, 'a_scale': 2.3026738633143076, 'id': 4647800}	1	[0]	[[[ 0.79428229,10537.80035 , 31.9225171 , 19.29538325]]]	[[[2891.78988 , 20.2365654 , 9.24591635]]]	[[[0.,0.,0.,0.]]]	[[[0.,0.,0.]]]	[[[0.,0.,0.]]]	[1.]
{'B_diff': 0.5, 'I_diff': 0.75, 'T_diff': 1.0, 'N0': 1331.770079919379, 'h_N': 15.55208899752033, 'r0': 1.4213626079633184, 'a0': 0.001391191780439852, 'h0': 0.6769825403988642, 'alpha0': 0.00048626280995289577, 'eta0': 1.8559984402922278, 'delta': 0.057581154420376326, 'n': 1.2627570758285134, 'nu': 1.485160791919399, 'a_scale': 3.2062169006041685, 'id': 4639000}	1	[0]	[[[ 1.87555392,2456.24112587, 176.7018747 , 379.091191 ]]]	[[[2451.12631 , 80.5119564, 217.303975 ]]]	[[[0.30991966,0.22274056,0.53810189,0.15061562]]]	[[[0.22229983,0.07781516,0.03966607]]]	[[[0.58936659,1.03391562,0.38465377]]]	[1.]
{'B_diff': 0.25, 'I_diff': 0.75, 'T_diff': 0.25, 'N0': 1232.861369508164, 'h_N': 5.443228307293541, 'r0': 0.9656071552695544, 'a0': 0.0015647860402829175, 'h0': 1.716738126845389, 'alpha0': 0.000749607170677934, 'eta0': 2.729852450193894, 'delta': 0.05001676161264457, 'n': 1.1613591746880871, 'nu': 1.8144110889763807, 'a_scale': 2.243705744317605, 'id': 4648000}	1	[0]	[[[ 0.32005675,6945.47334 , 41.4409098 , 33.81155462]]]	[[[1675.41658 , 21.5667676, 29.5685072]]]	[[[0.,0.,0.,0.]]]	[[[0.,0.,0.]]]	[[[0.,0.,0.]]]	[1.]
{'B_diff': 0.75, 'I_diff': 0.5, 'T_diff': 0.25, 'N0': 1712.8349223952303, 'h_N': 19.123971119487926, 'r0': 1.0789417188240777, 'a0': 0.001410668329820789, 'h0': 2.1150715505080475, 'alpha0': 0.0004050287872414592, 'eta0': 2.7184791900173186, 'delta': 0.038143845864731976, 'n': 1.403639236921497, 'nu': 1.2526482268754173, 'a_scale': 2.519802652103707, 'id': 4628000}	1	[0]	[[[ 43.5765117,4173.6637668, 286.587526 , 292.9065916]]]	[[[4114.48211 , 169.570052, 240.483219]]]	[[[2.63333373,0.4849083 ,1.2277936 ,0.4612893 ]]]	[[[0.4868873 ,1.4040462 ,0.49256702]]]	[[[0.36842357,0.98259013,0.31882508]]]	[1.]
{'B_diff': 0.25, 'I_diff': 0.75, 'T_diff': 0.75, 'N0': 1973.3861061654277, 'h_N': 11.859120505241702, 'r0': 1.3772706936636914, 'a0': 0.0006478466581166974, 'h0': 1.5261321612055405, 'alpha0': 0.000296819266464716, 'eta0': 4.9754062471964975, 'delta': 0.05940913886717385, 'n': 1.3710617793635138, 'nu': 1.606427781839105, 'a_scale': 4.521237037694736, 'id': 4622800}	3	[1,1,1]	[[[ 971.353684 , 411.45069323,1908.217339 , 53.4795667 ], [ 839.570555 , 347.65060335,2347.743435 , 39.3241753 ], [ 947.637765 , 386.56391513,1986.378757 , 50.6559282 ]]]	[[[404.381941 ,195.315839 , 53.4795667], [343.127642 ,213.192075 , 39.3241753], [380.390478 ,209.239447 , 50.6559282]]]	[[[0.41336249,2.26905334,0.31331832,0.55874397], [0.49432947,1.7936551 ,0.30500455,0.07889323], [0.41356777,2.19932242,0.29649939,0.47113614]]]	[[[2.27637198,0.81904936,0.55874397], [1.79595093,0.63027507,0.07889323], [2.20702715,0.94542754,0.47113614]]]	[[[2.06149329,0.34335174,0. ], [1.62818079,0.27311522,0. ], [1.95290441,0.29521363,0. ]]]	[0.635,0.155,0.21 ]
{'B_diff': 0.25, 'I_diff': 0.5, 'T_diff': 0.25, 'N0': 1801.7767582610015, 'h_N': 8.121700987544543, 'r0': 1.869681486414828, 'a0': 0.0008609412969656279, 'h0': 1.4059100801009645, 'alpha0': 0.0006269378907791497, 'eta0': 2.8941950102921647, 'delta': 0.03772904454353019, 'n': 1.847185492373812, 'nu': 1.1510339832979355, 'a_scale': 3.971151280595999, 'id': 4621600}	1	[0]	[[[ 56.024428,4744.24116 , 364.865353, 393.407361]]]	[[[3223.76461 , 218.538594, 278.375994]]]	[[[2.52296432,0.54212847,1.29148083,0.40102804]]]	[[[0.58421657,1.71874852,0.44334266]]]	[[[0.88964128,1.36035905,0.5654977 ]]]	[1.]
{'B_diff': 0.25, 'I_diff': 0.25, 'T_diff': 1.0, 'N0': 1821.492964472145, 'h_N': 12.75526783214162, 'r0': 0.5301577608464715, 'a0': 0.0013249217018926614, 'h0': 1.8481560421161487, 'alpha0': 0.0005751326578548948, 'eta0': 2.9653194598321146, 'delta': 0.041395206970781244, 'n': 1.4162058394919885, 'nu': 1.3883620450980754, 'a_scale': 1.3646972713346726, 'id': 4634200}	1	[1]	[[[ 201.254209 ,6290.084423 , 288.9694363, 223.031486 ]]]	[[[5675.913 , 256.219216, 0. ]]]	[[[1.92216088,0.58827932,1.900219 ,0.64215112]]]	[[[0.59455317,1.92276478,0. ]]]	[[[0.54967304,1.73449435,0.64215112]]]	[1.]
{'B_diff': 0.5, 'I_diff': 0.75, 'T_diff': 0.25, 'N0': 1072.792999443499, 'h_N': 10.679100632406014, 'r0': 0.8233370407938954, 'a0': 0.0015706168982309084, 'h0': 1.5384481717399012, 'alpha0': 0.0003661197479986122, 'eta0': 1.9179932867040663, 'delta': 0.04278721198289755, 'n': 1.4468464551276146, 'nu': 1.6729155493945023, 'a_scale': 3.074962575731396, 'id': 4651200}	2	[0,0]	[[[ 0.6914971 ,6395.834379 , 67.2784079 , 68.6531262 ], [ 0.76138576,3877.694421 , 67.2784079 , 114.2393578 ]]]	[[[ 263.233139 , 36.1474836, 51.4590429], [3736.31019 , 36.1474836, 87.9572249]]]	[[[0.00000033,0.00000033,0.00000033,0.00000033], [0.00000033,0.00000033,0.00000033,0.00000033]]]	[[[0.00000033,0.00000033,0.00000033], [0.00000033,0.00000033,0.00000033]]]	[[[0.00000033,0.00000033,0.00000033], [0.00000033,0.00000033,0.00000033]]]	[0.565,0.435]
{'B_diff': 0.5, 'I_diff': 0.5, 'T_diff': 0.25, 'N0': 1025.4328223498335, 'h_N': 16.584347663816512, 'r0': 1.766273894602133, 'a0': 0.001761225994451821, 'h0': 1.7005970113207998, 'alpha0': 0.0005818772097739746, 'eta0': 1.4684730615573265, 'delta': 0.0475006726521376, 'n': 1.3177041108859444, 'nu': 1.3699762778986249, 'a_scale': 2.9011922171144744, 'id': 4650400}	2	[0,0]	[[[ 0.65166648,3345.1252954 , 106.860718 , 139.2946118 ], [ 0.56853977,5880.897145 , 106.860718 , 79.6451556 ]]]	[[[3309.33209 , 60.5865732, 97.7496149], [ 104.341745 , 60.5865732, 52.0828769]]]	[[[0.,0.,0.,0.], [0.,0.,0.,0.]]]	[[[0.,0.,0.], [0.,0.,0.]]]	[[[0.,0.,0.], [0.,0.,0.]]]	[0.265,0.735]
{'B_diff': 0.25, 'I_diff': 0.75, 'T_diff': 0.25, 'N0': 970.2699177118545, 'h_N': 10.88895084061971, 'r0': 1.227312014777953, 'a0': 0.001988652544737752, 'h0': 1.2144059978863981, 'alpha0': 0.0003410729804124725, 'eta0': 4.985407792194248, 'delta': 0.03619583925393909, 'n': 1.289074393576041, 'nu': 1.157050198171416, 'a_scale': 2.000506189837703, 'id': 4609600}	2	[0,1]	[[[182.211082 ,350.0150433 ,493.536463 ,250.44998837], [745.436188 , 34.97964856,458.171174 , 4.16483518]]]	[[[300.167569 ,237.385623 ,241.368552 ], [ 31.1322748,103.21002 , 0. ]]]	[[[0.74025138,1.61864121,0.42683913,0.04195772], [0. ,0. ,0. ,0. ]]]	[[[1.65234496,0.56496499,0.04272203], [0. ,0. ,0. ]]]	[[[1.43854247,0.30018206,0.02164838], [0. ,0. ,0. ]]]	[0.95,0.05]
{'B_diff': 0.5, 'I_diff': 0.75, 'T_diff': 0.75, 'N0': 2158.3345040871445, 'h_N': 12.122835344148701, 'r0': 0.5482865219831028, 'a0': 0.0006438597353988686, 'h0': 2.064714866333886, 'alpha0': 0.0008527124367431753, 'eta0': 1.9686348534347542, 'delta': 0.04745011329810789, 'n': 1.5213086376669893, 'nu': 1.5819266937230338, 'a_scale': 2.848797751652685, 'id': 4651600}	1	[0]	[[[ 1.2114911,14053.7638 , 62.7798261, 36.8891174]]]	[[[1107.3653 , 35.6940054, 21.908682 ]]]	[[[0.00000033,0.00000033,0.00000033,0.00000033]]]	[[[0.00000033,0.00000033,0.00000033]]]	[[[0.00000033,0.00000033,0.00000033]]]	[1.]
{'B_diff': 0.5, 'I_diff': 0.5, 'T_diff': 1.0, 'N0': 1456.7669489499513, 'h_N': 15.871847818476159, 'r0': 1.3832348716344902, 'a0': 0.0018226853452151463, 'h0': 2.2675847026821407, 'alpha0': 0.0003943614309046171, 'eta0': 1.9512597866822359, 'delta': 0.046481360348266346, 'n': 1.3868340129502155, 'nu': 1.395571825587683, 'a_scale': 3.348618029441122, 'id': 4651000}	2	[0,0]	[[[ 0.66374768,8641.70733 , 163.8045117 , 79.9723815 ], [ 0.74512853,5027.191351 , 163.8045117 , 149.672873 ]]]	[[[ 115.90841 , 105.344422 , 42.4363529], [4918.23361 , 105.344422 , 82.0856118]]]	[[[0.,0.,0.,0.], [0.,0.,0.,0.]]]	[[[0.,0.,0.], [0.,0.,0.]]]	[[[0.,0.,0.], [0.,0.,0.]]]	[0.72,0.28]
{'B_diff': 0.5, 'I_diff': 0.25, 'T_diff': 0.5, 'N0': 1196.7061404142482, 'h_N': 6.260361257930473, 'r0': 1.0107616007436313, 'a0': 0.0006641071036891913, 'h0': 1.3792799158700797, 'alpha0': 0.0008902683957454803, 'eta0': 3.3705015654586017, 'delta': 0.03259979032509259, 'n': 1.256155944519372, 'nu': 1.3289404181880005, 'a_scale': 3.9701673986205774, 'id': 4637000}	1	[0]	[[[ 1.32028696,3469.0977 , 185.6604985 , 236.6068944 ]]]	[[[2145.37002 , 127.52344 , 184.041419]]]	[[[2.0288059 ,0.47270935,1.5450488 ,0.59683245]]]	[[[0.54353439,1.70051968,0.66125426]]]	[[[0.3627491 ,1.35958715,0.378488 ]]]	[1.]
{'B_diff': 1.0, 'I_diff': 1.0, 'T_diff': 0.75, 'N0': 633.2267303887493, 'h_N': 15.065965767196488, 'r0': 1.21982377605072, 'a0': 0.0016956167231948753, 'h0': 1.4616917059642947, 'alpha0': 0.000322922598967175, 'eta0': 4.372793381126698, 'delta': 0.037652660698440234, 'n': 1.6586662358693331, 'nu': 1.8633858721527903, 'a_scale': 2.8088941234980025, 'id': 4646000}	1	[0]	[[[ 1.40586307,955.67006551, 99.2905227 ,182.4802057 ]]]	[[[953.584989 , 33.1657663,113.569343 ]]]	[[[0.33877633,0.27143192,0.43060216,0.13110196]]]	[[[0.27122626,0.13423946,0.15236216]]]	[[[0.46344684,0.63977173,0.22662134]]]	[1.]
{'B_diff': 1.0, 'I_diff': 0.25, 'T_diff': 0.75, 'N0': 711.4762526003868, 'h_N': 11.155293845763204, 'r0': 0.8457668448269442, 'a0': 0.001744774611114318, 'h0': 1.9365025561192886, 'alpha0': 0.0008846624891190368, 'eta0': 4.289673715490281, 'delta': 0.050275824709603026, 'n': 1.5475834403247621, 'nu': 1.6620919644155625, 'a_scale': 2.5271265127100904, 'id': 4630800}	1	[0]	[[[ 68.8780145,1596.624955 , 164.3668482, 86.8536741]]]	[[[1556.03365 , 123.51511 , 33.5447502]]]	[[[1.78876676,0.64005119,1.19511759,0.27913004]]]	[[[0.6444556 ,1.26277103,0.41643832]]]	[[[0.53089951,0.997967 ,0.1933091 ]]]	[1.]
{'B_diff': 0.5, 'I_diff': 1.0, 'T_diff': 0.5, 'N0': 1985.801801386837, 'h_N': 16.16448984736079, 'r0': 0.7049365442305354, 'a0': 0.001372554803546225, 'h0': 1.3231698807631234, 'alpha0': 0.0007426798674127424, 'eta0': 3.494352204536737, 'delta': 0.030713434367548413, 'n': 1.9590791951153794, 'nu': 1.941036941664171, 'a_scale': 3.818996941635462, 'id': 4652200}	1	[0]	[[[ 0.78542715,12418.2527 , 29.3474375 , 57.6163622 ]]]	[[[1623.3752 , 15.0138848, 38.0819966]]]	[[[0.00000033,0.00000033,0.00000033,0.00000033]]]	[[[0.00000033,0.00000033,0.00000033]]]	[[[0.00000033,0.00000033,0.00000033]]]	[1.]
{'B_diff': 1.0, 'I_diff': 0.25, 'T_diff': 0.25, 'N0': 1535.0746418889617, 'h_N': 12.407634757240274, 'r0': 0.8688358069032934, 'a0': 0.0016227316159271277, 'h0': 1.8628719110612995, 'alpha0': 0.0003216214019033727, 'eta0': 3.2176266618025426, 'delta': 0.05378312996208254, 'n': 1.4293542362211042, 'nu': 1.2885842018308993, 'a_scale': 1.9199199189042362, 'id': 4617600}	2	[0,1]	[[[ 235.63897 ,2346.6764286, 467.466537 , 257.1294149], [1360.51979 , 51.4228275, 242.0160026, 12.138294 ]]]	[[[2331.6986 , 287.190961 , 163.520311 ], [ 33.6315337, 220.629155 , 12.138294 ]]]	[[[1.32346738,0.91275268,0.85291624,0.18964689], [0. ,0. ,0. ,0. ]]]	[[[0.91458921,0.92149901,0.21318541], [0. ,0. ,0. ]]]	[[[0.7327669 ,0.74555129,0.14856937], [0. ,0. ,0. ]]]	[0.98,0.02]
{'B_diff': 0.25, 'I_diff': 1.0, 'T_diff': 0.25, 'N0': 1577.495416382632, 'h_N': 7.122275817312374, 'r0': 1.2766557730686707, 'a0': 0.0014820903591568247, 'h0': 1.8723697702855988, 'alpha0': 0.0007234104877524538, 'eta0': 4.960052503535711, 'delta': 0.04559714769466827, 'n': 1.2455725765105008, 'nu': 1.0572728271392322, 'a_scale': 1.1969761105380254, 'id': 4623200}	2	[1,1]	[[[ 126.214936 ,3392.529603 , 429.32550863, 328.026914 ], [ 937.492908 , 741.2953515 ,1404.85506 , 0. ]]]	[[[2746.48381 , 429.325497, 0. ], [ 681.368699, 0. , 0. ]]]	[[[1.78603787,0.69379753,0.99732313,0.21422035], [0.57232181,2.41649662,0.56947254,0. ]]]	[[[0.70504689,0.99732315,0. ], [2.43125891,0. ,0. ]]]	[[[0.65595738,0.44266871,0.21422035], [2.26581949,0.56947254,0. ]]]	[0.97,0.03]
{'B_diff': 0.25, 'I_diff': 1.0, 'T_diff': 0.5, 'N0': 1414.114685300511, 'h_N': 17.668014509209613, 'r0': 1.26132607305084, 'a0': 0.0014269095321596276, 'h0': 1.3992990828040592, 'alpha0': 0.00037764996741461253, 'eta0': 2.3155943218170165, 'delta': 0.041038785604194675, 'n': 1.5809127330086734, 'nu': 1.1869121317971199, 'a_scale': 1.3479114214837922, 'id': 4623400}	1	[1]	[[[ 47.5764954,2450.650615 , 246.6654409, 366.584101 ]]]	[[[1734.33301 , 203.853672, 366.584101]]]	[[[2.00540209,0.59829791,0.81275446,0.26162326]]]	[[[0.62908777,0.8960273 ,0.26162326]]]	[[[0.55075123,0.42364838,0. ]]]	[1.]
{'B_diff': 0.5, 'I_diff': 1.0, 'T_diff': 0.25, 'N0': 1631.1679828815668, 'h_N': 17.060984554284794, 'r0': 0.9194923373516516, 'a0': 0.0005412011148101113, 'h0': 1.5232452005259, 'alpha0': 0.00023101396141814856, 'eta0': 3.3156694588637285, 'delta': 0.05500276009434674, 'n': 1.110881926133551, 'nu': 1.7798239794189632, 'a_scale': 2.929758337061161, 'id': 4652000}	1	[1]	[[[ 1.28477648,6364.42226067, 99.2241573 , 98.9240552 ]]]	[[[6364.17647 , 53.7789943, 98.9240552]]]	[[[0.,0.,0.,0.]]]	[[[0.,0.,0.]]]	[[[0.,0.,0.]]]	[1.]
{'B_diff': 0.5, 'I_diff': 1.0, 'T_diff': 1.0, 'N0': 1871.7057835623373, 'h_N': 16.54355766514066, 'r0': 1.4897356610971997, 'a0': 0.0006125190639146452, 'h0': 0.7924337554300539, 'alpha0': 0.0006874259095376494, 'eta0': 2.1572038719455553, 'delta': 0.03431448205650439, 'n': 1.5816057549449716, 'nu': 1.7204035391257242, 'a_scale': 1.5625579031306005, 'id': 4652600}	1	[0]	[[[ 0.46674591,9013.64938 , 39.310579 , 139.9576675 ]]]	[[[3922.76241 , 24.9967107, 93.735951 ]]]	[[[0.00000033,0.00000033,0.00000033,0.00000033]]]	[[[0.00000033,0.00000033,0.00000033]]]	[[[0.00000033,0.00000033,0.00000033]]]	[1.]
{'B_diff': 0.25, 'I_diff': 0.75, 'T_diff': 1.0, 'N0': 1341.7728193343037, 'h_N': 6.481884683212967, 'r0': 1.3437696441669067, 'a0': 0.0009828677546472226, 'h0': 2.030517823415516, 'alpha0': 0.0006791638700097652, 'eta0': 4.902246263963443, 'delta': 0.031717125081157885, 'n': 1.782428950028573, 'nu': 1.7143238203732205, 'a_scale': 4.652202781422183, 'id': 4635800}	1	[0]	[[[ 104.798304 ,3439.722191 , 430.6711504, 235.747392 ]]]	[[[3214.20017 , 20.6232954, 106.988392 ]]]	[[[2.00195623,0.72146932,1.09016228,0.62068867]]]	[[[0.72352228,0.90607132,0.63063767]]]	[[[0.72579835,1.14068251,0.83189648]]]	[1.]
{'B_diff': 0.25, 'I_diff': 0.75, 'T_diff': 1.0, 'N0': 707.8553533303705, 'h_N': 5.838607250930931, 'r0': 1.100697074701771, 'a0': 0.0018231949159134878, 'h0': 1.6310768215682823, 'alpha0': 0.0005846286362464342, 'eta0': 2.3831633708992666, 'delta': 0.03410650143985589, 'n': 1.026261795925867, 'nu': 1.0454336321363278, 'a_scale': 1.8966485178156756, 'id': 4648600}	4	[0,1,1,1]	[[[ 4.42036576,476.761171 ,443.161662 ,215.38896 ], [ 4.9456748 ,330.637538 ,445.06107 ,206.4986328 ], [ 24.2953585 ,665.173376 ,401.919265 ,210.5723201 ], [707.855117 , 0. , 0. , 0. ]]]	[[[154.391519 ,225.839606 ,107.098777 ], [330.637538 ,225.336715 ,125.046912 ], [ 0. ,242.590069 , 86.6842011], [ 0. , 0. , 0. ]]]	[[[0.90314409,0.589453 ,0.5426025 ,0.34522247], [0.94717626,0.33774985,0.57769855,0.34014598], [2.59381116,0.72683328,0.4121392 ,0.19291439], [0.00000033,0. ,0. ,0. ]]]	[[[0.80526811,0.47502158,0.45724007], [0.33774985,0.41365309,0.43865651], [0. ,0.69264042,0.62498172], [0. ,0. ,0. ]]]	[[[1.15545919,1.5163304 ,0.95873299], [0. ,1.52700229,1.22479082], [0.72683328,1.44969852,0.64700328], [0. ,0. ,0. ]]]	[0.87 ,0.105,0.015,0.01 ]
{'B_diff': 0.75, 'I_diff': 0.25, 'T_diff': 0.25, 'N0': 714.7415495299979, 'h_N': 7.117496652507169, 'r0': 1.9121762345350084, 'a0': 0.0007179438425882689, 'h0': 1.1612253506741883, 'alpha0': 0.00025061669661078013, 'eta0': 2.8204540531261433, 'delta': 0.04017986192528866, 'n': 1.1021880158523638, 'nu': 1.220430228371567, 'a_scale': 3.043406899909675, 'id': 4652800}	1	[1]	[[[ 0.84490929,590.30410687,330.035144 ,215.995886 ]]]	[[[584.354971,211.3903 ,215.995886]]]	[[[0.00000033,0.00000033,0.00000033,0.00000033]]]	[[[0.00000033,0.00000033,0.00000033]]]	[[[0.00000033,0.00000033,0. ]]]	[1.]
{'B_diff': 0.5, 'I_diff': 0.25, 'T_diff': 0.75, 'N0': 1235.1335239649304, 'h_N': 10.655411227556218, 'r0': 0.6858960753295429, 'a0': 0.002012815653010187, 'h0': 1.915612564554929, 'alpha0': 0.0007901596957181235, 'eta0': 4.807749488099134, 'delta': 0.055937088613634146, 'n': 1.917685388577844, 'nu': 1.4022080398064964, 'a_scale': 1.0916264202151624, 'id': 4637200}	2	[1,1]	[[[ 470.468152 ,2026.7595 , 439.1114165 , 74.9042445 ], [1198.35272 , 15.88427566, 71.6070412 , 0. ]]]	[[[1821.33311 , 342.874027 , 0. ], [ 10.1896536, 0. , 0. ]]]	[[[0.95066077,1.2361282 ,1.1005527 ,0.1635386 ], [0.00000033,0.00000033,0.00000033,0. ]]]	[[[1.25555728,1.14423147,0. ], [0.00000033,0. ,0. ]]]	[[[1.1302464 ,0.94869229,0.1635386 ], [0.00000033,0.00000033,0. ]]]	[0.745,0.255]
{'B_diff': 0.75, 'I_diff': 0.5, 'T_diff': 0.25, 'N0': 626.3983194410076, 'h_N': 5.490985876248659, 'r0': 1.3271409822120952, 'a0': 0.000983397636865992, 'h0': 0.6677528418821509, 'alpha0': 0.00034856047276198205, 'eta0': 4.4824448303981335, 'delta': 0.04489276328613812, 'n': 1.4308676247938625, 'nu': 1.016535503241991, 'a_scale': 2.074755711830968, 'id': 4653600}	1	[1]	[[[294.576902 , 58.0377193,549.959832 , 0. ]]]	[[[ 35.7029818,364.870138 , 0. ]]]	[[[0.00000033,0.00000033,0.00000033,0. ]]]	[[[0.00000033,0.00000033,0. ]]]	[[[0.00000033,0.00000033,0. ]]]	[1.]
{'B_diff': 0.75, 'I_diff': 0.5, 'T_diff': 0.75, 'N0': 2067.5968842592447, 'h_N': 7.120401659048774, 'r0': 1.0808241567999917, 'a0': 0.0014658511364011584, 'h0': 0.6373830768699498, 'alpha0': 0.0007399521483074341, 'eta0': 4.653496970918493, 'delta': 0.04414555069837807, 'n': 1.655363642334272, 'nu': 1.1220335566177857, 'a_scale': 3.116349744186898, 'id': 4654000}	1	[1]	[[[1924.07306 , 30.5931683, 240.3073351, 0. ]]]	[[[ 17.5569996,149.561311 , 0. ]]]	[[[0.00000033,0.00000033,0.00000033,0. ]]]	[[[0.00000033,0.00000033,0. ]]]	[[[0.00000033,0.00000033,0. ]]]	[1.]
{'B_diff': 1.0, 'I_diff': 1.0, 'T_diff': 1.0, 'N0': 1267.29856128744, 'h_N': 14.33357896455966, 'r0': 0.9650084860431081, 'a0': 0.0011348570024659495, 'h0': 1.5826791060146908, 'alpha0': 0.0007155111389150002, 'eta0': 2.754763449241473, 'delta': 0.04255185514220509, 'n': 1.581946657538621, 'nu': 1.7676681976231159, 'a_scale': 3.3901281371393, 'id': 4646200}	1	[0]	[[[ 1.43472713,3210.30206296, 221.5366573 , 189.7010596 ]]]	[[[3210.13309 , 24.4024573, 97.8373868]]]	[[[0.81464759,0.36781301,1.33257874,0.57609127]]]	[[[0.36781999,0.43043628,0.66950172]]]	[[[0.29948706,1.48779492,0.67995576]]]	[1.]
{'B_diff': 0.75, 'I_diff': 0.5, 'T_diff': 0.5, 'N0': 1407.0700742577108, 'h_N': 18.031965138647866, 'r0': 0.7085317062312193, 'a0': 0.0005323271483054157, 'h0': 1.9204332225937975, 'alpha0': 0.0004916510230513011, 'eta0': 2.492240506817053, 'delta': 0.05866673300073315, 'n': 1.6762009287362818, 'nu': 1.8064894059991676, 'a_scale': 2.0114300732171513, 'id': 4653800}	1	[0]	[[[ 1.785744 ,6729.99726 , 63.8448358, 42.0837478]]]	[[[3835.53442 , 35.3791247, 33.6616356]]]	[[[0.,0.,0.,0.]]]	[[[0.,0.,0.]]]	[[[0.,0.,0.]]]	[1.]
{'B_diff': 0.75, 'I_diff': 0.75, 'T_diff': 0.5, 'N0': 1113.873191956504, 'h_N': 9.553110204632322, 'r0': 1.6448274298178518, 'a0': 0.0006871074033797276, 'h0': 1.0859131831130509, 'alpha0': 0.00043075137608874657, 'eta0': 3.8461037810105054, 'delta': 0.05608990496978983, 'n': 1.7362691884033326, 'nu': 1.1606302054378264, 'a_scale': 2.91005043104291, 'id': 4654600}	1	[1]	[[[815.709114, 53.355772,493.398695, 0. ]]]	[[[ 30.8415405,284.098554 , 0. ]]]	[[[0.00000033,0.00000033,0.00000033,0. ]]]	[[[0.00000033,0.00000033,0. ]]]	[[[0.00000033,0.00000033,0. ]]]	[1.]
{'B_diff': 0.75, 'I_diff': 0.5, 'T_diff': 1.0, 'N0': 1843.997753214718, 'h_N': 13.445399707557232, 'r0': 1.2180071320484571, 'a0': 0.001440599406039246, 'h0': 1.6594178233433046, 'alpha0': 0.0005733621125429989, 'eta0': 1.3830749014469108, 'delta': 0.03632220976087583, 'n': 1.3068577406309356, 'nu': 1.5213894681331017, 'a_scale': 4.309085002861713, 'id': 4654200}	2	[0,0]	[[[ 0.45317218,13228.3013243 , 70.0677777 , 66.3816353 ], [ 0.49492153, 6437.54809421, 70.0677777 , 140.5969924 ]]]	[[[ 22.0170243, 44.4099672, 34.3552595], [6432.55078 , 44.4099672, 77.725358 ]]]	[[[0.00000033,0.00000033,0.00000033,0.00000033], [0.00000033,0.00000033,0.00000033,0.00000033]]]	[[[0.00000033,0.00000033,0.00000033], [0.00000033,0.00000033,0.00000033]]]	[[[0.00000033,0.00000033,0.00000033], [0.00000033,0.00000033,0.00000033]]]	[0.675,0.325]
{'B_diff': 0.75, 'I_diff': 1.0, 'T_diff': 0.5, 'N0': 1349.877926615123, 'h_N': 11.20644130425448, 'r0': 1.0437626935372992, 'a0': 0.0010387352939540304, 'h0': 0.7623964124361375, 'alpha0': 0.0007438965485061281, 'eta0': 2.8658304757899224, 'delta': 0.04666154821906132, 'n': 1.1727854557329969, 'nu': 1.5227285443279746, 'a_scale': 4.562899034500152, 'id': 4655400}	1	[1]	[[[ 0.76062212,3943.77713033, 62.0937269 , 178.517201 ]]]	[[[3943.2439 , 44.4920301, 178.517201 ]]]	[[[0.00000033,0.00000033,0.00000033,0.00000033]]]	[[[0.00000033,0.00000033,0.00000033]]]	[[[0.00000033,0.00000033,0. ]]]	[1.]
{'B_diff': 0.75, 'I_diff': 0.25, 'T_diff': 1.0, 'N0': 705.450187140953, 'h_N': 7.7332965911696325, 'r0': 1.068901517345207, 'a0': 0.0011610167393381042, 'h0': 1.915730192044827, 'alpha0': 0.00025332157515779106, 'eta0': 1.792149822448014, 'delta': 0.05999580744121645, 'n': 1.9607096303202134, 'nu': 1.6044471306629156, 'a_scale': 3.7488443433584417, 'id': 4653400}	1	[0]	[[[ 0.67410031,2785.84243 , 129.7136261 , 75.0292681 ]]]	[[[1224.56044 , 92.9280234, 43.495745 ]]]	[[[0.,0.,0.,0.]]]	[[[0.,0.,0.]]]	[[[0.,0.,0.]]]	[1.]
{'B_diff': 0.75, 'I_diff': 0.75, 'T_diff': 1.0, 'N0': 1334.0529039177018, 'h_N': 15.336170501166244, 'r0': 1.0085963182923685, 'a0': 0.0017538149995912637, 'h0': 1.9455348463941031, 'alpha0': 0.0008663150833807786, 'eta0': 3.024636119710341, 'delta': 0.03205280600972763, 'n': 1.7146848843076055, 'nu': 1.9367168916824946, 'a_scale': 2.4075360087258337, 'id': 4655000}	2	[0,0]	[[[ 0.53028339,9217.316736 , 26.8372538 , 27.0868741 ], [ 0.5503114 ,5290.574934 , 26.8372538 , 50.9321748 ]]]	[[[ 837.140786 , 15.741434 , 15.4886209], [4852.44083 , 15.741434 , 29.719894 ]]]	[[[0.,0.,0.,0.], [0.,0.,0.,0.]]]	[[[0.,0.,0.], [0.,0.,0.]]]	[[[0.,0.,0.], [0.,0.,0.]]]	[0.35,0.65]
{'B_diff': 0.75, 'I_diff': 1.0, 'T_diff': 0.75, 'N0': 1303.949831681191, 'h_N': 9.625895312315757, 'r0': 1.9590090352981466, 'a0': 0.0018847465020770584, 'h0': 1.457433251376942, 'alpha0': 0.0008032172128264339, 'eta0': 1.5960536653688315, 'delta': 0.03021325221179357, 'n': 1.6372075374731576, 'nu': 1.4358382621723325, 'a_scale': 3.734524157631386, 'id': 4655600}	2	[0,0]	[[[ 0.17944236,8569.1148303 , 61.1620437 , 91.6282318 ], [ 0.21495794,3839.1984356 , 61.1620437 , 188.1322588 ]]]	[[[ 71.7894903, 36.0459354, 58.0073564], [3810.13121 , 36.0459354, 120.856727 ]]]	[[[0.,0.,0.,0.], [0.,0.,0.,0.]]]	[[[0.,0.,0.], [0.,0.,0.]]]	[[[0.,0.,0.], [0.,0.,0.]]]	[0.595,0.405]
{'B_diff': 0.75, 'I_diff': 0.75, 'T_diff': 1.0, 'N0': 2133.595592222134, 'h_N': 6.740764623529818, 'r0': 1.837357918146362, 'a0': 0.0013329300502079233, 'h0': 1.963906311142816, 'alpha0': 0.0008751710615444693, 'eta0': 3.9596748289479162, 'delta': 0.041748164683069994, 'n': 1.4489079811458163, 'nu': 1.5023686461259476, 'a_scale': 4.214268461055852, 'id': 4642200}	1	[0]	[[[ 10.0866377,5982.18644 , 820.8285987, 372.154108 ]]]	[[[2640.89357 , 99.0121377, 233.715369 ]]]	[[[5.96009385,0.75535978,1.12549235,0.67629468]]]	[[[0.95724255,2.25452574,0.80163454]]]	[[[1.53340217,1.20394371,1.19583807]]]	[1.]
{'B_diff': 1.0, 'I_diff': 0.75, 'T_diff': 0.75, 'N0': 1223.7979503962583, 'h_N': 19.79144542441488, 'r0': 0.9797475587996896, 'a0': 0.0008567876212769881, 'h0': 0.7261194059250785, 'alpha0': 0.000731859173404492, 'eta0': 4.100482943488288, 'delta': 0.056518634808545895, 'n': 1.8044293715007, 'nu': 1.4551786364068349, 'a_scale': 1.149335024868324, 'id': 4606800}	2	[1,1]	[[[ 127.149243 ,1721.5652894 , 192.71381296, 440.431752 ], [1125.96193 , 24.28535514, 238.782876 , 0. ]]]	[[[1670.76381 , 183.672869 , 0. ], [ 19.9525638, 0. , 0. ]]]	[[[1.29342123,0.84938093,1.23766918,0.10000551], [0.00000033,0.00000033,0.00000033,0. ]]]	[[[0.85590356,1.26037889,0. ], [0.00000033,0. ,0. ]]]	[[[0.69816963,0.80444384,0.10000551], [0.00000033,0.00000033,0. ]]]	[0.97,0.03]
{'B_diff': 0.75, 'I_diff': 1.0, 'T_diff': 1.0, 'N0': 1209.6721255017264, 'h_N': 14.413009355231015, 'r0': 1.3670100881072385, 'a0': 0.0009952840339202181, 'h0': 0.9670204522899404, 'alpha0': 0.0003302263416201636, 'eta0': 2.8764909215066234, 'delta': 0.05408369891488428, 'n': 1.8733016647642904, 'nu': 1.2846063996529513, 'a_scale': 2.3283896637900554, 'id': 4655800}	1	[1]	[[[1050.14005 , 32.5506392, 257.449263 , 0. ]]]	[[[ 19.8976877,140.559625 , 0. ]]]	[[[0.00000033,0.00000033,0.00000033,0. ]]]	[[[0.00000033,0.00000033,0. ]]]	[[[0.00000033,0.00000033,0. ]]]	[1.]
{'B_diff': 0.75, 'I_diff': 1.0, 'T_diff': 0.25, 'N0': 1522.3950860303626, 'h_N': 12.088636656972595, 'r0': 0.9484651343705454, 'a0': 0.001608366571481995, 'h0': 1.5444136180651822, 'alpha0': 0.00044614285628894075, 'eta0': 3.0336281539682997, 'delta': 0.036947188495042374, 'n': 1.3882783937313095, 'nu': 1.9989479597602768, 'a_scale': 2.1959212126833076, 'id': 4655200}	2	[0,0]	[[[ 0.54611783, 5730.7792292 , 32.8076879 , 72.83282696], [ 0.51914047,11034.168115 , 32.8076879 , 35.00304784]]]	[[[5665.34127 , 17.1946842, 71.3292433], [ 312.482915 , 17.1946842, 34.0252235]]]	[[[0.,0.,0.,0.], [0.,0.,0.,0.]]]	[[[0.,0.,0.], [0.,0.,0.]]]	[[[0.,0.,0.], [0.,0.,0.]]]	[0.6,0.4]
{'B_diff': 0.75, 'I_diff': 1.0, 'T_diff': 0.75, 'N0': 1958.060496410383, 'h_N': 19.52283365947762, 'r0': 1.7451581246358876, 'a0': 0.001357581410946032, 'h0': 1.8563911341556805, 'alpha0': 0.0007592392662380601, 'eta0': 3.077482859863236, 'delta': 0.038989267164539765, 'n': 1.791090281649, 'nu': 1.1490199407698705, 'a_scale': 2.199387937774057, 'id': 4630000}	1	[0]	[[[ 308.18774 ,3264.643971, 535.325588, 367.010803]]]	[[[2394.05181 , 193.554508, 248.967212]]]	[[[1.62329896,0.89762883,0.96344261,0.57446145]]]	[[[0.90169116,1.7968932 ,0.56140078]]]	[[[1.22639878,1.3321901 ,1.3486504 ]]]	[1.]
{'B_diff': 0.75, 'I_diff': 0.5, 'T_diff': 0.5, 'N0': 1318.0609487471497, 'h_N': 11.820422321121914, 'r0': 1.3938831505096703, 'a0': 0.0015287770714898662, 'h0': 1.1717805997692148, 'alpha0': 0.0004819270991333843, 'eta0': 4.814231697943969, 'delta': 0.030640144264751465, 'n': 1.541384065346512, 'nu': 1.7252474843413856, 'a_scale': 4.682820844313997, 'id': 4641000}	1	[0]	[[[ 8.20107166,2756.47349519, 182.0025435 , 327.093476 ]]]	[[[2753.8233 , 39.3591485, 193.463877 ]]]	[[[3.51358755,0.53676836,1.35671152,0.40386204]]]	[[[0.53694931,1.08359436,0.47829105]]]	[[[0.38330988,1.45964568,0.31556609]]]	[1.]
{'B_diff': 0.25, 'I_diff': 1.0, 'T_diff': 0.5, 'N0': 1390.1179579366092, 'h_N': 14.030971455386853, 'r0': 0.6849969167574746, 'a0': 0.001937096169591962, 'h0': 1.5304365916480236, 'alpha0': 0.0005809875064815249, 'eta0': 5.062040172780096, 'delta': 0.03738403103165297, 'n': 1.0111089818428318, 'nu': 1.5881210961433236, 'a_scale': 1.8269114942566915, 'id': 4649000}	4	[1,1,1,1]	[[[1390.11749 , 0. , 0. , 0. ], [ 379.871948 ,3533.4048995, 368.9910487, 101.525281 ], [ 187.329561 ,3560.09626 , 273.1041469, 159.709989 ], [ 386.489624 ,3507.98277 , 371.4924144, 99.7696548]]]	[[[ 0. , 0. , 0. ], [ 19.4276195, 284.035771 , 101.525281 ], [3560.09626 , 191.229328 , 159.709989 ], [ 0. , 285.955429 , 99.7696548]]]	[[[0.00000033,0. ,0. ,0. ], [1.16135589,1.00793783,1.61349644,0.76677539], [1.53595952,0.76254515,1.54215442,0.5775419 ], [1.15183575,1.01751615,1.60971183,0.76966901]]]	[[[0. ,0. ,0. ], [1.05314513,1.74573587,0.76677539], [0.76254515,1.71417375,0.5775419 ], [0. ,1.74177486,0.76966901]]]	[[[0. ,0. ,0. ], [1.00771571,1.24503622,0. ], [0. ,1.20146272,0. ], [1.01751615,1.24154683,0. ]]]	[0.525,0.355,0.04 ,0.08 ]
{'B_diff': 1.0, 'I_diff': 0.5, 'T_diff': 0.75, 'N0': 2138.992203238058, 'h_N': 8.58638797411153, 'r0': 1.7094166728960867, 'a0': 0.0011886688106750247, 'h0': 1.020300061596723, 'alpha0': 0.00036863055155199933, 'eta0': 2.2128665451113636, 'delta': 0.04319758075412217, 'n': 1.542482496682438, 'nu': 1.0092416407399596, 'a_scale': 3.4017171122460006, 'id': 4657200}	2	[1,1]	[[[1791.34738 , 44.3396791 , 580.44395 , 0. ], [ 3.15852567,1688.3200601 , 600.14093 , 692.150669 ]]]	[[[ 25.0576431,387.903823 , 0. ], [ 79.8876801,600.14093 ,692.150669 ]]]	[[[0.00000033,0.00000033,0.00000033,0. ], [0.23371045,0.16333427,0.0893369 ,0.03205033]]]	[[[0.00000033,0.00000033,0. ], [0.19918681,0.0893369 ,0.03205033]]]	[[[0.00000033,0.00000033,0. ], [0.16212262,0. ,0. ]]]	[0.99,0.01]
{'B_diff': 0.5, 'I_diff': 0.25, 'T_diff': 1.0, 'N0': 1075.862017081843, 'h_N': 9.709417140353272, 'r0': 1.8739287552703188, 'a0': 0.0015578262002062268, 'h0': 1.427773963962986, 'alpha0': 0.00042203398663751826, 'eta0': 4.1549871543072, 'delta': 0.050033759985458864, 'n': 1.663005504478545, 'nu': 1.32501041908507, 'a_scale': 4.25719864434412, 'id': 4624600}	1	[0]	[[[ 48.3104225,1455.937579 , 363.73493 , 316.612121 ]]]	[[[814.418267,247.905301,162.676261]]]	[[[1.93147161,0.70669477,0.54327747,0.15897396]]]	[[[0.74945445,0.66587361,0.19635865]]]	[[[0.98806124,0.84300691,0.23981784]]]	[1.]
{'B_diff': 0.5, 'I_diff': 1.0, 'T_diff': 0.75, 'N0': 1281.4587635712196, 'h_N': 15.891516304014877, 'r0': 1.7054987551041356, 'a0': 0.0015157555775198747, 'h0': 1.3789980893489648, 'alpha0': 0.0007234006340916823, 'eta0': 3.480634158283763, 'delta': 0.037078698034815775, 'n': 1.9046124914628153, 'nu': 1.8813721810741864, 'a_scale': 4.306729915474653, 'id': 4639600}	1	[0]	[[[ 31.1744471,3536.2463644, 236.3935256, 207.1581774]]]	[[[3492.38829 , 21.9890316, 139.116438 ]]]	[[[2.86033539,0.53706929,1.46303069,0.69820828]]]	[[[0.53790279,1.10500822,0.8295961 ]]]	[[[0.50316763,1.52943484,0.50183593]]]	[1.]
{'B_diff': 0.75, 'I_diff': 1.0, 'T_diff': 0.25, 'N0': 1303.9417563675356, 'h_N': 12.84158453587877, 'r0': 1.167240818446968, 'a0': 0.0015481416940226, 'h0': 2.169444411970073, 'alpha0': 0.00045119657312016836, 'eta0': 3.402478474728834, 'delta': 0.04346056136884574, 'n': 1.6826191586272299, 'nu': 1.1541547146988056, 'a_scale': 2.0747889213818382, 'id': 4642400}	1	[1]	[[[ 27.7788675 ,4090.76079 , 299.26953544, 220.355076 ]]]	[[[1076.32164 , 292.385989, 220.355076]]]	[[[3.30966608,0.48174668,1.10856304,0.4844839 ]]]	[[[0.75679722,1.12541037,0.4844839 ]]]	[[[0.58025158,0.44206624,0. ]]]	[1.]
{'B_diff': 1.0, 'I_diff': 0.25, 'T_diff': 0.5, 'N0': 2063.4921733363, 'h_N': 5.386342648730278, 'r0': 1.1194140539009914, 'a0': 0.0012312033934439102, 'h0': 1.6991881480284983, 'alpha0': 0.0007742141521888527, 'eta0': 2.1655805272697424, 'delta': 0.048149457692028386, 'n': 1.4889527295973344, 'nu': 1.4582555125849872, 'a_scale': 4.638131538976525, 'id': 4656200}	1	[0]	[[[ 0.27891404,7158.043679 , 82.3675186 , 127.8877513 ]]]	[[[6634.09746 , 49.5262495, 70.7990244]]]	[[[0.,0.,0.,0.]]]	[[[0.,0.,0.]]]	[[[0.,0.,0.]]]	[1.]
{'B_diff': 1.0, 'I_diff': 0.25, 'T_diff': 0.75, 'N0': 818.3955916605366, 'h_N': 16.7579049567167, 'r0': 0.6309682352467422, 'a0': 0.0015943605016482398, 'h0': 1.5177615009945864, 'alpha0': 0.00035757973822032234, 'eta0': 1.9148566661252988, 'delta': 0.053445307596435586, 'n': 1.2950671065972075, 'nu': 1.5182778762557239, 'a_scale': 3.7424926637455656, 'id': 4656400}	1	[0]	[[[ 3.12250522,1716.9253045 , 121.2386891 , 181.9731586 ]]]	[[[1641.34339 , 81.341078 , 91.8392926]]]	[[[0.,0.,0.,0.]]]	[[[0.,0.,0.]]]	[[[0.,0.,0.]]]	[1.]
{'B_diff': 0.25, 'I_diff': 0.75, 'T_diff': 0.5, 'N0': 1623.2983128372687, 'h_N': 17.461559918054476, 'r0': 1.0497308731323312, 'a0': 0.0015337930070476896, 'h0': 1.0515820933788111, 'alpha0': 0.0007613318743268266, 'eta0': 4.29851939918948, 'delta': 0.04235232555364522, 'n': 1.9471928458887833, 'nu': 1.9376798865704812, 'a_scale': 3.6795946385219462, 'id': 4635400}	1	[0]	[[[ 180.302629 ,4771.101782 , 352.649155 , 178.2924494]]]	[[[4384.65072 , 141.1084 , 146.521443]]]	[[[1.73046746,0.66397508,1.59699064,0.49929152]]]	[[[0.6685126 ,1.95573643,0.57529736]]]	[[[0.63605407,1.41069133,0.15462164]]]	[1.]
{'B_diff': 1.0, 'I_diff': 1.0, 'T_diff': 0.5, 'N0': 2155.9364342264917, 'h_N': 16.161935884557742, 'r0': 0.9760366462986888, 'a0': 0.0008843438331708595, 'h0': 1.8590202134757574, 'alpha0': 0.0006915616350019679, 'eta0': 2.4999289296321408, 'delta': 0.0414741287362206, 'n': 1.708422856035329, 'nu': 1.7099325053351992, 'a_scale': 2.901841464921705, 'id': 4658600}	2	[0,0]	[[[ 0.74808829,17474.772765 , 50.2585289 , 31.4895137 ], [ 0.7890618 , 7513.8114767 , 50.2585289 , 89.665308 ]]]	[[[ 215.036265 , 26.3790426, 21.0158984], [7479.06301 , 26.3790426, 59.6586249]]]	[[[0.,0.,0.,0.], [0.,0.,0.,0.]]]	[[[0.,0.,0.], [0.,0.,0.]]]	[[[0.,0.,0.], [0.,0.,0.]]]	[0.47,0.53]
{'B_diff': 1.0, 'I_diff': 0.75, 'T_diff': 0.5, 'N0': 1490.353745402901, 'h_N': 13.671278839667167, 'r0': 1.2726845367256576, 'a0': 0.001416378441174497, 'h0': 1.8902851897120632, 'alpha0': 0.0004656149663682978, 'eta0': 2.5214361393960245, 'delta': 0.037277425682524554, 'n': 1.2239601977884305, 'nu': 1.8154127267005542, 'a_scale': 1.610681031814392, 'id': 4657800}	2	[0,0]	[[[ 0.46508195,5088.2898988 , 40.4794781 , 79.066434 ], [ 0.44229369,9087.13085 , 40.4794781 , 38.50679006]]]	[[[5024.94583 , 24.7354052, 52.1274116], [2279.23215 , 24.7354052, 32.8375438]]]	[[[0.,0.,0.,0.], [0.,0.,0.,0.]]]	[[[0.,0.,0.], [0.,0.,0.]]]	[[[0.,0.,0.], [0.,0.,0.]]]	[0.565,0.435]
{'B_diff': 0.75, 'I_diff': 0.25, 'T_diff': 0.25, 'N0': 763.9712788724477, 'h_N': 8.07475854080131, 'r0': 0.7297581317690325, 'a0': 0.0015086238364396193, 'h0': 1.518746293119185, 'alpha0': 0.00044828708672583334, 'eta0': 2.5510290762872305, 'delta': 0.05044474181935337, 'n': 1.5470392981860843, 'nu': 1.503000215282026, 'a_scale': 4.475290603811386, 'id': 4640000}	1	[0]	[[[ 20.3367096,1486.7160365, 146.6150741, 189.9544714]]]	[[[1405.21264 , 78.817332, 118.034045]]]	[[[2.20938761,0.517457 ,0.78002251,0.29552026]]]	[[[0.52862415,0.84588271,0.34231708]]]	[[[0.35029247,0.70523265,0.2191034 ]]]	[1.]
{'B_diff': 0.25, 'I_diff': 0.25, 'T_diff': 0.75, 'N0': 1413.7133270198065, 'h_N': 9.469344211656065, 'r0': 1.6447593947939099, 'a0': 0.002014012608655082, 'h0': 1.4465747899624402, 'alpha0': 0.0008384689233149698, 'eta0': 1.571931982173997, 'delta': 0.03387543219812272, 'n': 1.8114653726132897, 'nu': 1.5363676968598154, 'a_scale': 2.688303767414815, 'id': 4659600}	1	[0]	[[[ 0.22318702,7404.05829 , 40.2855894 , 80.9427312 ]]]	[[[2723.59773 , 29.7115718, 30.6479384]]]	[[[0.00000033,0.00000033,0.00000033,0.00000033]]]	[[[0.00000033,0.00000033,0.00000033]]]	[[[0.00000033,0.00000033,0.00000033]]]	[1.]
{'B_diff': 0.5, 'I_diff': 0.75, 'T_diff': 0.75, 'N0': 1074.9647022454974, 'h_N': 5.921809401291994, 'r0': 1.6570050218999413, 'a0': 0.0016046203761777168, 'h0': 0.9733399027506766, 'alpha0': 0.00035430272426301065, 'eta0': 3.7474915405406515, 'delta': 0.044377191953341916, 'n': 1.711552587773524, 'nu': 1.7850017062583392, 'a_scale': 3.4629240113002244, 'id': 4638800}	1	[0]	[[[ 15.4204528,1509.0229237, 265.570608 , 364.073424 ]]]	[[[1469.65215 , 37.579997, 184.156529]]]	[[[2.53884057,0.87360821,0.81217513,0.31988573]]]	[[[0.87191361,0.47984072,0.36069684]]]	[[[1.00910565,0.93075543,0.46953875]]]	[1.]
{'B_diff': 1.0, 'I_diff': 1.0, 'T_diff': 0.25, 'N0': 1185.8737677498495, 'h_N': 17.719014638514132, 'r0': 1.3643513952286568, 'a0': 0.001717030443156479, 'h0': 1.4509060664128755, 'alpha0': 0.0007109366816328567, 'eta0': 1.430134636149979, 'delta': 0.053626575273987925, 'n': 1.3356925847289396, 'nu': 1.915717870628444, 'a_scale': 1.7685381372150095, 'id': 4658400}	2	[0,0]	[[[ 0.76085571,9362.539936 , 30.4686844 , 19.50616939], [ 0.80654724,4092.6146953 , 30.4254456 , 53.41460906]]]	[[[ 268.032216 , 17.7587036, 19.0966912], [4062.28434 , 17.7790473, 53.4146047]]]	[[[0. ,0. ,0. ,0. ], [0. ,0. ,0.00000002,0.00000001]]]	[[[0. ,0. ,0. ], [0. ,0.00000002,0.00000007]]]	[[[0. ,0. ,0. ], [0.00000027,0.00000008,0.94735255]]]	[0.71,0.29]
{'B_diff': 0.25, 'I_diff': 0.25, 'T_diff': 1.0, 'N0': 1887.063807703173, 'h_N': 8.155826316610602, 'r0': 1.4192097528387728, 'a0': 0.0017955102615472664, 'h0': 1.5516030779419676, 'alpha0': 0.0007904802692525428, 'eta0': 1.4281323099289411, 'delta': 0.05898331946611643, 'n': 1.8027505602983007, 'nu': 1.629391596010972, 'a_scale': 1.0776711819929174, 'id': 4659800}	1	[1]	[[[ 0.36774019,10159.56162 , 34.1745162 , 47.0936157 ]]]	[[[5737.79297 , 21.3662035, 0. ]]]	[[[0.00000033,0.00000033,0.00000033,0.00000033]]]	[[[0.00000033,0.00000033,0. ]]]	[[[0.00000033,0.00000033,0.00000033]]]	[1.]
{'B_diff': 0.25, 'I_diff': 0.25, 'T_diff': 0.25, 'N0': 755.7918754822704, 'h_N': 14.023883804892398, 'r0': 1.0830866496258964, 'a0': 0.0013795741919694164, 'h0': 0.6437894077522269, 'alpha0': 0.0007804783462712999, 'eta0': 4.560920597893373, 'delta': 0.035312829831919974, 'n': 1.7176924177346966, 'nu': 1.3985327572085735, 'a_scale': 3.905009018245962, 'id': 4620800}	1	[0]	[[[ 33.4951137,590.053405 ,112.4438464,332.81313 ]]]	[[[418.718151 , 61.6099134,203.182901 ]]]	[[[1.27137068,0.72698926,0.64453039,0.0547585 ]]]	[[[0.7641344 ,0.7367788 ,0.06520566]]]	[[[0.64954346,0.53822323,0.03847709]]]	[1.]
{'B_diff': 1.0, 'I_diff': 0.5, 'T_diff': 0.25, 'N0': 954.6391734037375, 'h_N': 18.779826573524627, 'r0': 1.4634742351233894, 'a0': 0.0007874369269167201, 'h0': 1.8498488504265467, 'alpha0': 0.0006417380649107094, 'eta0': 1.6895958232599626, 'delta': 0.046471669779986555, 'n': 1.5040183710023085, 'nu': 1.0913639325514053, 'a_scale': 4.045950551601198, 'id': 4656800}	3	[0,0,0]	[[[ 3.72704997, 699.87593776, 294.224523 , 341.9147211 ], [ 2.74155062,2078.124252 , 323.299016 , 259.8639333 ], [ 1.34601756,3875.46588 , 311.367855 , 169.4821431 ]]]	[[[690.4642 ,163.995075,306.278141], [530.780312,158.345264,226.326066], [258.2544 ,178.887959,122.902954]]]	[[[0. ,0. ,0. ,0. ], [0.7511193 ,0.63783263,0.52165111,0.36825575], [0.30930365,0.23047437,0.53948607,0.38265449]]]	[[[0. ,0. ,0. ], [0.49852903,0.24642886,0.31417165], [0.55624484,0.7344443 ,0.45074188]]]	[[[0. ,0. ,0. ], [0.96410066,1.01469991,0.8597735 ], [0.2116698 ,0.32759129,0.22226242]]]	[0.695,0.16 ,0.145]
{'B_diff': 0.25, 'I_diff': 0.75, 'T_diff': 0.75, 'N0': 1719.0537132086642, 'h_N': 18.263856976701103, 'r0': 1.2067149926259624, 'a0': 0.001324661088548992, 'h0': 1.2696600264431384, 'alpha0': 0.0006266775985543368, 'eta0': 3.089509468006342, 'delta': 0.04906786835945901, 'n': 1.059154265810381, 'nu': 1.6454844044328, 'a_scale': 2.5904844981563633, 'id': 4648400}	3	[0,1,1]	[[[ 6.02003954,5429.37562593, 384.9152699 , 244.6476358 ], [ 6.02001163,5429.59959 , 384.8881014 , 244.6330231 ], [ 142.764988 ,7109.08529 , 386.9416555 , 161.2513797 ]]]	[[[5429.37543 , 59.8701279, 181.754377 ], [5429.59959 , 59.8842884, 181.74127 ], [ 0. , 63.3542775, 106.617697 ]]]	[[[2.73985617,0.46711484,1.39297151,0.74243427], [2.73987062,0.46712375,1.39312481,0.74250387], [2.31442414,0.51809879,1.60977968,0.69473623]]]	[[[0.46711484,1.17355018,0.86135389], [0.46712375,1.17334101,0.86147185], [0. ,1.18964348,0.83041296]]]	[[[0.40077659,1.47100691,0.437828 ], [0. ,1.47123065,0.43775964], [0.51809879,1.74360294,0.48333222]]]	[0.93,0.03,0.04]
{'B_diff': 0.25, 'I_diff': 0.5, 'T_diff': 0.75, 'N0': 2031.284149226043, 'h_N': 11.294021311476838, 'r0': 0.9339341676479035, 'a0': 0.0007328269508162935, 'h0': 1.4208577832116922, 'alpha0': 0.00077942096096507, 'eta0': 2.569272272763036, 'delta': 0.04242532886951319, 'n': 1.729913277288344, 'nu': 1.7663907773764858, 'a_scale': 2.804684267103724, 'id': 4660400}	1	[0]	[[[ 0.57575477,11045.02285 , 42.4373968 , 60.0829035 ]]]	[[[4445.10931 , 24.8844998, 33.3965237]]]	[[[0.00000033,0.00000033,0.00000033,0.00000033]]]	[[[0.00000033,0.00000033,0.00000033]]]	[[[0.00000033,0.00000033,0.00000033]]]	[1.]
{'B_diff': 1.0, 'I_diff': 0.25, 'T_diff': 0.75, 'N0': 1686.7502807522228, 'h_N': 18.88779581097497, 'r0': 1.463511773185685, 'a0': 0.0008417898913484737, 'h0': 0.8365724205372067, 'alpha0': 0.0003905582063992876, 'eta0': 4.664969535485698, 'delta': 0.05237749782829261, 'n': 1.4003950914369065, 'nu': 1.5054920047897937, 'a_scale': 4.612480196768699, 'id': 4618000}	1	[0]	[[[ 75.23028 ,1626.5586332, 406.830269 , 541.325919 ]]]	[[[1557.35495 , 262.035524, 324.095923]]]	[[[1.69054823,0.8401512 ,0.76829794,0.20397714]]]	[[[0.8622582 ,0.88686474,0.28181818]]]	[[[0.42564002,0.56980981,0.08868248]]]	[1.]
{'B_diff': 0.5, 'I_diff': 1.0, 'T_diff': 0.75, 'N0': 1993.3826155797344, 'h_N': 13.339109915564814, 'r0': 1.3405230485462887, 'a0': 0.0008436894934905151, 'h0': 2.1223560940458417, 'alpha0': 0.000877828662484479, 'eta0': 2.053388693006064, 'delta': 0.056045923840558315, 'n': 1.1731255157475933, 'nu': 1.3131889732016182, 'a_scale': 4.452752510301826, 'id': 4652400}	1	[0]	[[[ 1.67460447,5455.08492592,1174.1289155 , 215.5966743 ]]]	[[[5455.0849 , 68.7285455, 97.1495883]]]	[[[0.78202203,0.49978767,1.12234571,0.87274364]]]	[[[0.49978768,0.76070322,0.39707744]]]	[[[0.64638576,1.21688061,1.61489316]]]	[1.]
{'B_diff': 0.75, 'I_diff': 0.75, 'T_diff': 0.75, 'N0': 688.2651262309513, 'h_N': 10.764814748967812, 'r0': 0.6508186665633504, 'a0': 0.001966803859960062, 'h0': 1.9586453047282213, 'alpha0': 0.0007669855718955691, 'eta0': 4.005054552291218, 'delta': 0.05587029326248537, 'n': 1.279155987089664, 'nu': 1.5711529951524255, 'a_scale': 1.1708346375967542, 'id': 4642000}	1	[1]	[[[ 68.761354 ,1693.9380687, 138.0294186, 102.848207 ]]]	[[[1642.0241 , 129.102738, 0. ]]]	[[[1.77628412,0.63418085,1.25873319,0.29829992]]]	[[[0.63915634,1.28936661,0. ]]]	[[[0.51703545,0.84154893,0.29829992]]]	[1.]
{'B_diff': 0.25, 'I_diff': 0.25, 'T_diff': 1.0, 'N0': 659.8272282153782, 'h_N': 13.45362598537162, 'r0': 1.7018049799701613, 'a0': 0.0007003889761786925, 'h0': 1.191653762246385, 'alpha0': 0.00039690911663306755, 'eta0': 3.89161166453845, 'delta': 0.04768195655371707, 'n': 1.4080938023496792, 'nu': 1.918752786697476, 'a_scale': 1.609026387749854, 'id': 4647000}	1	[1]	[[[ 8.42608841,1939.241999 , 170.9715566 , 189.0221 ]]]	[[[1238.71653 , 123.165354, 0. ]]]	[[[2.2529831 ,0.61811512,1.30768819,0.49965451]]]	[[[0.64013156,1.3365974 ,0. ]]]	[[[0.58229801,1.25823411,0.49965451]]]	[1.]
{'B_diff': 0.25, 'I_diff': 1.0, 'T_diff': 1.0, 'N0': 1480.7220709505696, 'h_N': 9.894079893908604, 'r0': 1.7966972899177514, 'a0': 0.0011901529030317994, 'h0': 1.4625057850205154, 'alpha0': 0.0008199621056622317, 'eta0': 3.4735228924428347, 'delta': 0.03513612484402551, 'n': 1.1012257517357722, 'nu': 1.3092304087872806, 'a_scale': 2.426181424844085, 'id': 4649400}	1	[0]	[[[ 4.38795135,2751.38527768, 709.2421794 , 395.219758 ]]]	[[[2751.073 , 61.8868554, 174.08797 ]]]	[[[1.46160143,0.75553232,1.07907298,0.48918375]]]	[[[0.75553496,1.6908894 ,0.44978114]]]	[[[1.30727229,1.23182969,0.86610842]]]	[1.]
{'B_diff': 0.25, 'I_diff': 0.25, 'T_diff': 0.5, 'N0': 2189.932095498256, 'h_N': 13.443000065295772, 'r0': 1.1603291959259991, 'a0': 0.0007538577493676197, 'h0': 0.8193037597575629, 'alpha0': 0.0007286071175855733, 'eta0': 2.7293796423724324, 'delta': 0.05081627365046176, 'n': 1.239815918100779, 'nu': 1.326128795041968, 'a_scale': 1.5440836957893493, 'id': 4633800}	1	[1]	[[[ 156.672776,6859.74647 , 428.653744, 394.45136 ]]]	[[[4992.7109 , 405.08151, 0. ]]]	[[[1.98799594,0.59171424,1.71540502,0.41156364]]]	[[[0.60209268,1.72783269,0. ]]]	[[[0.5682734 ,1.51460424,0.41156364]]]	[1.]
{'B_diff': 0.25, 'I_diff': 0.75, 'T_diff': 0.5, 'N0': 1039.7101505948806, 'h_N': 10.496416238247871, 'r0': 1.8325757907264277, 'a0': 0.0015218504279779755, 'h0': 1.563427780577996, 'alpha0': 0.00033812769673619795, 'eta0': 3.7104930553836986, 'delta': 0.04111789374898638, 'n': 1.9442966223677165, 'nu': 1.9101003391039555, 'a_scale': 1.3949956966135362, 'id': 4661000}	1	[0]	[[[ 0.28074432,5063.03002 , 45.9868864 , 67.5279684 ]]]	[[[2606.36769 , 29.2798805, 40.858928 ]]]	[[[0.00000033,0.00000033,0.00000033,0.00000033]]]	[[[0.00000033,0.00000033,0.00000033]]]	[[[0.00000033,0.00000033,0.00000033]]]	[1.]
{'B_diff': 0.25, 'I_diff': 0.5, 'T_diff': 0.25, 'N0': 657.9603149276313, 'h_N': 9.983021457664385, 'r0': 1.8357827325401073, 'a0': 0.001696459952446626, 'h0': 2.086429245557923, 'alpha0': 0.0005281303566495897, 'eta0': 4.569067901843919, 'delta': 0.03252272968419677, 'n': 1.5386451992022918, 'nu': 1.5957780670629274, 'a_scale': 1.82539081660979, 'id': 4647200}	1	[1]	[[[ 5.57903859,1987.868291 , 121.657411 , 117.995166 ]]]	[[[1490.08454 , 69.7989111, 117.995166 ]]]	[[[3.4925038 ,0.4539395 ,1.28454971,0.5803706 ]]]	[[[0.47569902,1.37498646,0.5803706 ]]]	[[[0.40402299,1.18057792,0. ]]]	[1.]
{'B_diff': 0.25, 'I_diff': 0.5, 'T_diff': 0.5, 'N0': 1864.5616202940723, 'h_N': 17.780878450220424, 'r0': 0.6179626919476855, 'a0': 0.0016241982716410557, 'h0': 2.0317119359557614, 'alpha0': 0.0005885596135282935, 'eta0': 2.9284722943079515, 'delta': 0.05753204437713107, 'n': 1.0839548239737988, 'nu': 1.8888555788340127, 'a_scale': 2.0908331964449807, 'id': 4660200}	8	[0,0,0,0,1,0,1,0]	[[[ 1.92952118, 9070.277741 , 53.8219091 , 36.2383914 ], [ 1.91324762,10772.35076 , 53.8219147 , 28.0344525 ], [ 1.92949393, 9072.485525 , 53.8220557 , 36.222814 ], [ 1.91350897,10741.25162 , 53.8218406 , 28.144763 ], [ 117.571477 , 6518.70545 , 366.851455 , 137.039132 ], [ 1.91367289,10721.75395 , 53.8217997 , 28.2143378 ], [ 116.624248 , 6526.24824001, 365.607806 , 137.204834 ], [ 1.91728581,10293.06472 , 53.8230025 , 29.8293689 ]]]	[[[8724.31155 , 28.6085889, 20.6989496], [2645.83868 , 28.6085962, 16.4889372], [8716.54671 , 28.6085763, 20.696845 ], [2757.58449 , 28.6085045, 16.592972 ], [6518.70545 , 136.921955 , 137.039132 ], [2827.64329 , 28.6084587, 16.6579626], [6522.43432 , 136.345576 , 137.204834 ], [4367.97033 , 28.6091204, 18.0255134]]]	[[[0. ,0. ,0. ,0. ], [0.00000668,0.00014114,0.00000007,0.00019168], [0.00001403,0.00024179,0.00000271,0.0004273 ], [0.0000837 ,0.001774 ,0.00000082,0.0024049 ], [2.4102614 ,0.50762378,1.47690822,1.10510815], [0.00013685,0.00290562,0.00000126,0.00393448], [2.41298829,0.50636705,1.48277152,1.10573973], [0.00421786,0.0816929 ,0.00017148,0.13994977]]]	[[[0. ,0. ,0. ], [0.00206482,0.00000018,0.00030909], [0.00088512,0.00000043,0.00010105], [0.02482916,0.00000187,0.00383848], [0.50762378,1.48149937,1.10510815], [0.0395877 ,0.00000271,0.00623921], [0.50640251,1.48697711,1.10573973], [0.6873354 ,0.00003069,0.11066031]]]	[[[0.00000005,0. ,0. ], [0.00085936,0.00000005,0.000024 ], [0.02783857,0.00000627,0.0008622 ], [0.01096282,0.00000037,0.00034572], [0. ,1.48552902,0. ], [0.01812658,0.0000004 ,0.00061239], [0.45137926,1.49169868,0. ], [0.64861911,0.00037083,0.18739006]]]	[0.64 ,0.305,0.005,0.01 ,0.01 ,0.005,0.02 ,0.005]
{'B_diff': 0.25, 'I_diff': 1.0, 'T_diff': 0.75, 'N0': 1720.8394437086665, 'h_N': 18.22619342019161, 'r0': 1.06077197966579, 'a0': 0.0017799062925169342, 'h0': 2.0735612160345376, 'alpha0': 0.0007292625118677056, 'eta0': 1.7445437705579199, 'delta': 0.0499029175294706, 'n': 1.7742384971468732, 'nu': 1.7743698603122062, 'a_scale': 2.2360316720842595, 'id': 4662000}	1	[0]	[[[ 0.95136487,9411.40431 , 46.6728614 , 32.8295474 ]]]	[[[4041.43797 , 26.366657 , 21.5020682]]]	[[[0.,0.,0.,0.]]]	[[[0.,0.,0.]]]	[[[0.,0.,0.]]]	[1.]
{'B_diff': 1.0, 'I_diff': 0.25, 'T_diff': 0.5, 'N0': 2024.9543063549806, 'h_N': 17.76332277521874, 'r0': 1.347199448425027, 'a0': 0.0018122893469067207, 'h0': 1.5529881643121173, 'alpha0': 0.0002252261915018253, 'eta0': 3.805668748000086, 'delta': 0.0582337894353456, 'n': 1.5683601067660595, 'nu': 1.6485131309048247, 'a_scale': 2.6031926519759625, 'id': 4630600}	1	[0]	[[[ 252.952478 ,4267.5815709, 496.702209 , 228.633898 ]]]	[[[4227.06441 , 317.428517, 124.361862]]]	[[[1.6316681 ,0.73119531,1.17250135,0.25127901]]]	[[[0.73275522,1.25626894,0.32472894]]]	[[[0.63975979,1.02996601,0.16409716]]]	[1.]
{'B_diff': 0.5, 'I_diff': 0.25, 'T_diff': 0.25, 'N0': 983.0237287337623, 'h_N': 7.894215810153568, 'r0': 1.868654528809785, 'a0': 0.0016263539631835267, 'h0': 0.5852108029672675, 'alpha0': 0.0008481119667644422, 'eta0': 1.7173013476022534, 'delta': 0.0447364008043839, 'n': 1.2343880192442418, 'nu': 1.5825817275999938, 'a_scale': 2.184831996302396, 'id': 4662400}	1	[0]	[[[ 0.29969345,3106.769837 , 45.5380997 , 190.6597561 ]]]	[[[2645.05914 , 26.8999082, 111.48514 ]]]	[[[0.00000033,0.00000033,0.00000033,0.00000033]]]	[[[0.00000033,0.00000033,0.00000033]]]	[[[0.00000033,0.00000033,0.00000033]]]	[1.]
{'B_diff': 0.5, 'I_diff': 0.25, 'T_diff': 0.5, 'N0': 1415.7469232655062, 'h_N': 18.874523891058892, 'r0': 0.5080317839842386, 'a0': 0.0008786429278559963, 'h0': 1.9635394773881274, 'alpha0': 0.0003373997942062869, 'eta0': 1.3540833062808666, 'delta': 0.04557897818491599, 'n': 1.7309669097636293, 'nu': 1.0060334589315132, 'a_scale': 1.3005359712095559, 'id': 4662600}	1	[1]	[[[1353.33031 , 28.80652923, 120.366178 , 0. ]]]	[[[20.8883776, 0. , 0. ]]]	[[[0.00000033,0.00000033,0.00000033,0. ]]]	[[[0.00000033,0. ,0. ]]]	[[[0.00000033,0.00000033,0. ]]]	[1.]
{'B_diff': 0.5, 'I_diff': 0.5, 'T_diff': 0.75, 'N0': 1468.3939982741756, 'h_N': 13.989957966828257, 'r0': 1.1152628175253478, 'a0': 0.0008038057039284096, 'h0': 1.899488934078936, 'alpha0': 0.0002352830961873847, 'eta0': 1.652230861277962, 'delta': 0.05775491665942546, 'n': 1.386208034674937, 'nu': 1.7591471667781793, 'a_scale': 4.545978253417062, 'id': 4663600}	2	[0,0]	[[[ 0.84621716,9498.4945251 , 102.6787205 , 45.8212473 ], [ 0.89999268,5753.1640521 , 102.6787205 , 87.6932406 ]]]	[[[ 33.5112551, 58.8932644, 23.0116555], [5737.98326 , 58.8932644, 48.1143789]]]	[[[0.00000033,0.00000033,0.00000033,0.00000033], [0.00000033,0.00000033,0.00000033,0.00000033]]]	[[[0.00000033,0.00000033,0.00000033], [0.00000033,0.00000033,0.00000033]]]	[[[0.00000033,0.00000033,0.00000033], [0.00000033,0.00000033,0.00000033]]]	[0.7,0.3]
{'B_diff': 0.75, 'I_diff': 0.5, 'T_diff': 1.0, 'N0': 1201.0737025030458, 'h_N': 5.506730987183294, 'r0': 1.007261382464636, 'a0': 0.0011078640389189731, 'h0': 0.8306986366362654, 'alpha0': 0.0005247015835956025, 'eta0': 2.838646550539374, 'delta': 0.035451221232716754, 'n': 1.2365170311794955, 'nu': 1.0467675998100006, 'a_scale': 4.341908283158299, 'id': 4641400}	1	[0]	[[[ 23.7191302,1187.6503351, 523.531024 , 466.189317 ]]]	[[[ 70.1502151,307.35085 ,166.813278 ]]]	[[[1.6456186 ,0.68849604,0.36774617,0.09486053]]]	[[[1.80765144,0.30983183,0.10794244]]]	[[[0.79696451,0.9860488 ,0.14626312]]]	[1.]
{'B_diff': 0.75, 'I_diff': 0.25, 'T_diff': 0.5, 'N0': 1045.3880885309882, 'h_N': 7.183313140198927, 'r0': 0.7665870768663224, 'a0': 0.0011256065130419589, 'h0': 1.6801950017204184, 'alpha0': 0.00027990661794437537, 'eta0': 4.175540471849536, 'delta': 0.04605983710048807, 'n': 1.2962787144553367, 'nu': 1.5016034331641248, 'a_scale': 2.0754996147816374, 'id': 4640200}	1	[0]	[[[ 66.4084826,2002.4347322, 261.1526276, 221.361815 ]]]	[[[1925.68084 , 185.514497, 103.620682]]]	[[[1.86101841,0.63057433,0.92560798,0.1988782 ]]]	[[[0.63744443,0.99054407,0.25888258]]]	[[[0.49158635,0.76989659,0.14617052]]]	[1.]
{'B_diff': 1.0, 'I_diff': 0.75, 'T_diff': 1.0, 'N0': 1245.5346324459922, 'h_N': 14.727073102994497, 'r0': 1.904478999079919, 'a0': 0.0008094356492115888, 'h0': 1.6297262042696086, 'alpha0': 0.00036762010731263646, 'eta0': 4.902883795857944, 'delta': 0.05026221493206214, 'n': 1.9034921396932423, 'nu': 1.59463705418143, 'a_scale': 2.824933422515868, 'id': 4607000}	1	[1]	[[[ 118.050713 , 163.73538044,1044.315879 , 268.796196 ]]]	[[[160.902427, 99.645716,268.796196]]]	[[[0.57160547,0.93790341,0.10731579,0.00455832]]]	[[[0.94498294,0.14321125,0.00455832]]]	[[[0.54890512,0.10396954,0. ]]]	[1.]
{'B_diff': 0.5, 'I_diff': 0.5, 'T_diff': 0.5, 'N0': 1203.9713575756423, 'h_N': 17.185500787664342, 'r0': 1.361871730707486, 'a0': 0.0008412570060462815, 'h0': 1.004436908868799, 'alpha0': 0.0007154806142144441, 'eta0': 1.900315782186095, 'delta': 0.0453637385656534, 'n': 1.2810503698730167, 'nu': 1.8197687942298524, 'a_scale': 2.8525163193410066, 'id': 4663400}	2	[0,0]	[[[ 0.66148142,7666.868506 , 40.0233381 , 59.8779861 ], [ 0.70469483,4663.7990927 , 40.0233247 , 94.855576 ]]]	[[[ 102.419336 , 22.2929497, 31.2596644], [4629.84773 , 22.2929422, 57.374266 ]]]	[[[0. ,0. ,0. ,0. ], [0.00000033,0.00000033,0.00000033,0.00000033]]]	[[[0. ,0. ,0. ], [0.00000033,0.00000033,0.00000033]]]	[[[0. ,0. ,0. ], [0.00000033,0.00000033,0.00000033]]]	[0.475,0.525]
{'B_diff': 1.0, 'I_diff': 0.5, 'T_diff': 0.75, 'N0': 1536.2055828252319, 'h_N': 7.993638791832208, 'r0': 1.1748743706728737, 'a0': 0.0017590665298558637, 'h0': 2.194501631659449, 'alpha0': 0.0008227298928100362, 'eta0': 1.7776660264511808, 'delta': 0.030734193784111845, 'n': 1.4867361711034892, 'nu': 1.0470565865961479, 'a_scale': 1.8734190711653818, 'id': 4644400}	2	[0,1]	[[[ 18.9914466,3446.774477 , 238.8465083, 303.1442451], [ 19.7583919,3417.962813 , 191.114335 , 247.824549 ]]]	[[[2651.4209 , 167.337823, 223.78365 ], [3040.43878 , 191.114335, 247.824549]]]	[[[3.56262847,0.53397274,1.30656562,0.50357408], [2.89767156,0.48571068,1.5011071 ,0.53804274]]]	[[[0.5533827 ,1.67159915,0.58455728], [0.50969939,1.5011071 ,0.53804274]]]	[[[1.04803262,2.51557994,0.96464702], [0.35011561,0. ,0. ]]]	[0.88,0.12]
{'B_diff': 0.25, 'I_diff': 0.5, 'T_diff': 0.5, 'N0': 871.1371671992639, 'h_N': 13.056039613244282, 'r0': 1.3544995614517041, 'a0': 0.0011495620790285166, 'h0': 2.0905061592778678, 'alpha0': 0.0007520737496959497, 'eta0': 4.707976243748691, 'delta': 0.03736523946704461, 'n': 1.5245626037584756, 'nu': 1.3219868457185069, 'a_scale': 2.106251159407946, 'id': 4647400}	1	[0]	[[[ 32.4157666,2398.628409 , 235.8208913, 147.321755 ]]]	[[[1658.67591 , 154.976366 , 97.6857764]]]	[[[2.45680615,0.51971409,1.09065785,0.38334963]]]	[[[0.54321063,1.3590578 ,0.47182606]]]	[[[0.59773125,0.82342347,0.29557074]]]	[1.]
{'B_diff': 0.25, 'I_diff': 1.0, 'T_diff': 1.0, 'N0': 2002.8352401992545, 'h_N': 10.951582263345262, 'r0': 1.7966991561814512, 'a0': 0.0011407470923179273, 'h0': 2.026987879414774, 'alpha0': 0.0008669942539363763, 'eta0': 3.6245256377354997, 'delta': 0.04219682205164893, 'n': 1.0704608234241706, 'nu': 1.8072254259716234, 'a_scale': 1.4315760005769675, 'id': 4662200}	1	[0]	[[[ 0.27719773,10262.64971 , 40.1395365 , 38.2074502 ]]]	[[[7472.31574 , 23.6287877, 23.7679192]]]	[[[0.00000009,0.00000175,0.00000001,0.00000247]]]	[[[0.0000085 ,0. ,0.00000201]]]	[[[0.00002921,0.00000003,0.00000322]]]	[1.]
{'B_diff': 0.5, 'I_diff': 0.5, 'T_diff': 0.5, 'N0': 1255.1347460204124, 'h_N': 10.874437620136883, 'r0': 0.9409042755099182, 'a0': 0.0008725786515206875, 'h0': 2.107359767677449, 'alpha0': 0.0006566731471453256, 'eta0': 3.228715656254237, 'delta': 0.04861449979974254, 'n': 1.22474821429382, 'nu': 1.4258703010824951, 'a_scale': 4.2919229150455145, 'id': 4650600}	1	[0]	[[[ 15.1892669,4177.90613 , 506.075678 , 149.1943806]]]	[[[1832.50799 , 148.329836, 95.089293]]]	[[[3.87763093,0.51561585,1.23433567,0.75894431]]]	[[[1.07095152,1.75082831,0.83819511]]]	[[[1.15407717,1.61693169,1.03781435]]]	[1.]
{'B_diff': 1.0, 'I_diff': 0.25, 'T_diff': 0.25, 'N0': 2199.6320867948243, 'h_N': 19.746873763649887, 'r0': 1.029230892915718, 'a0': 0.0009811155561802358, 'h0': 1.989980784407943, 'alpha0': 0.0005168489749635655, 'eta0': 4.165518741921874, 'delta': 0.049834921010266264, 'n': 1.0045339414567347, 'nu': 1.367266703674162, 'a_scale': 3.929804037230474, 'id': 4656000}	2	[1,1]	[[[ 111.327139 ,4262.47576 , 896.617848 , 267.8379229], [2199.63135 , 0. , 0. , 0. ]]]	[[[4262.47576 , 551.374568, 250.728835], [ 0. , 0. , 0. ]]]	[[[2.13895871,0.7040444 ,1.00284281,0.80456928], [0.00000033,0. ,0. ,0. ]]]	[[[0.7040444 ,1.12846704,0.82478222], [0. ,0. ,0. ]]]	[[[0. ,0.85198544,0.51436207], [0. ,0. ,0. ]]]	[0.405,0.595]
{'B_diff': 1.0, 'I_diff': 1.0, 'T_diff': 0.75, 'N0': 1934.711821026183, 'h_N': 11.303456233818418, 'r0': 1.8737255591294804, 'a0': 0.00145629912204158, 'h0': 2.256228327578575, 'alpha0': 0.00043601507978217034, 'eta0': 4.063043762834891, 'delta': 0.0327702839914852, 'n': 1.6020499455150112, 'nu': 1.4441589970411441, 'a_scale': 1.9726543356526967, 'id': 4658800}	2	[0,0]	[[[ 0.23096271,13132.78226 , 132.8413436 , 89.8808806 ], [ 0.32493024, 4990.1158237 , 190.608083 , 284.9089239 ]]]	[[[1082.50866 , 62.4045451, 62.3198902], [4959.44663 , 62.081355 , 193.310517 ]]]	[[[0.0154425 ,0.01857682,0.32118671,0.16068588], [0.3353833 ,0.22483349,0.81792625,0.40613843]]]	[[[0.06435687,0.0799552 ,0.11340281], [0.22561339,0.6058145 ,0.45302014]]]	[[[0.02349079,0.64871335,0.43550635], [0.23859403,1.13110682,0.39226945]]]	[0.435,0.565]
{'B_diff': 0.5, 'I_diff': 1.0, 'T_diff': 1.0, 'N0': 989.217173748036, 'h_N': 16.88585977874469, 'r0': 1.7762907830726684, 'a0': 0.0010789365051538245, 'h0': 1.7388489275788304, 'alpha0': 0.0008842766200705626, 'eta0': 3.964070505587691, 'delta': 0.05659031631294828, 'n': 1.2283342604534704, 'nu': 1.186733356303947, 'a_scale': 1.36945375041405, 'id': 4627000}	1	[1]	[[[ 301.016811 , 193.1116134,1827.36553 , 0. ]]]	[[[192.08201, 0. , 0. ]]]	[[[0.57525422,1.86726504,0.15699667,0. ]]]	[[[1.86964461,0. ,0. ]]]	[[[1.45291095,0.15699667,0. ]]]	[1.]
{'B_diff': 0.5, 'I_diff': 1.0, 'T_diff': 0.5, 'N0': 2187.724984591296, 'h_N': 8.915390508811587, 'r0': 0.7766418591016717, 'a0': 0.0006458412487625313, 'h0': 1.8044593095152845, 'alpha0': 0.0008779385096960447, 'eta0': 4.014771207086257, 'delta': 0.04223760762400716, 'n': 1.893610099675696, 'nu': 1.086460777370726, 'a_scale': 3.5104975405920755, 'id': 4665000}	1	[1]	[[[2062.39187 , 36.4204066, 208.254445 , 0. ]]]	[[[ 22.1815931,101.514981 , 0. ]]]	[[[0.00000033,0.00000033,0.00000033,0. ]]]	[[[0.00000033,0.00000033,0. ]]]	[[[0.00000033,0.00000033,0. ]]]	[1.]
{'B_diff': 0.5, 'I_diff': 1.0, 'T_diff': 0.75, 'N0': 560.8596961956415, 'h_N': 19.583510964216487, 'r0': 1.7634456635170546, 'a0': 0.001458101844076271, 'h0': 2.2060358994770937, 'alpha0': 0.00025471861896735016, 'eta0': 2.0546610651364814, 'delta': 0.035170932873956125, 'n': 1.8825293132373446, 'nu': 1.0171419515157134, 'a_scale': 4.210998142004324, 'id': 4665200}	1	[1]	[[[362.73548 , 22.22015826,339.615861 , 0. ]]]	[[[ 13.3839226,167.209325 , 0. ]]]	[[[0.00000033,0.00000033,0.00000033,0. ]]]	[[[0.00000033,0.00000033,0. ]]]	[[[0.00000033,0.00000033,0. ]]]	[1.]
{'B_diff': 0.75, 'I_diff': 0.25, 'T_diff': 1.0, 'N0': 1509.570057909884, 'h_N': 17.704655386991938, 'r0': 0.5069014513439479, 'a0': 0.000888029421818239, 'h0': 0.7473182651399534, 'alpha0': 0.0005106660723506258, 'eta0': 3.820450026234817, 'delta': 0.031315684922009555, 'n': 1.7070522523655343, 'nu': 1.1666457572757105, 'a_scale': 2.177665895736185, 'id': 4627800}	2	[1,1]	[[[ 314.075404 , 797.5018218 , 272.06831562, 793.13416 ], [1430.19126 , 25.6042841 , 131.5177874 , 0. ]]]	[[[723.481095 ,271.815125 , 0. ], [ 15.0492163, 99.1833539, 0. ]]]	[[[0.70266188,1.56785804,1.16679651,0.08057647], [0.00000033,0.00000033,0.00000033,0. ]]]	[[[1.60495226,1.16701234,0. ], [0.00000033,0.00000033,0. ]]]	[[[1.28767011,0.94294873,0.08057647], [0.00000033,0.00000033,0. ]]]	[0.85,0.15]
{'B_diff': 0.75, 'I_diff': 0.25, 'T_diff': 0.25, 'N0': 929.6769886459628, 'h_N': 18.822533756115508, 'r0': 1.7561926055852068, 'a0': 0.0011026912030566393, 'h0': 0.9945791295480115, 'alpha0': 0.0003780604671960707, 'eta0': 5.150853306757677, 'delta': 0.04795998284940607, 'n': 1.891997054689526, 'nu': 1.0941471439712416, 'a_scale': 2.9947667212680162, 'id': 4665600}	1	[1]	[[[763.236413 , 24.5847829,288.2863849, 0. ]]]	[[[ 13.4840753,206.774063 , 0. ]]]	[[[0.00000033,0.00000033,0.00000033,0. ]]]	[[[0.00000033,0.00000033,0. ]]]	[[[0.00000033,0.00000033,0. ]]]	[1.]
{'B_diff': 1.0, 'I_diff': 0.25, 'T_diff': 0.25, 'N0': 2112.1629074385082, 'h_N': 7.853672207906027, 'r0': 1.0685549512338601, 'a0': 0.0007593399191148283, 'h0': 2.1964509660137685, 'alpha0': 0.0008185318849778676, 'eta0': 2.1472535520395546, 'delta': 0.04795572569059161, 'n': 1.380625652553916, 'nu': 1.1581990113899234, 'a_scale': 3.9689114082866963, 'id': 4643200}	1	[0]	[[[ 81.0162126,5464.033943 , 394.019723 , 232.0563814]]]	[[[5418.9062 , 245.431736, 146.282601]]]	[[[2.55655482,0.48819514,1.45703393,0.60416082]]]	[[[0.48936408,1.60149733,0.68781552]]]	[[[0.37495826,1.22693246,0.46343901]]]	[1.]
{'B_diff': 1.0, 'I_diff': 0.75, 'T_diff': 0.5, 'N0': 1404.5322648163478, 'h_N': 18.731153681083647, 'r0': 0.5298344968239171, 'a0': 0.0010218480315053323, 'h0': 2.2194042674354533, 'alpha0': 0.0006052284039284713, 'eta0': 3.3938966406898046, 'delta': 0.05786139086413387, 'n': 1.0903875615471779, 'nu': 1.0370714219312718, 'a_scale': 3.9864363980013784, 'id': 4645000}	3	[1,1,1]	[[[ 277.949692 ,4201.563188 ,1057.479734 , 0. ], [ 660.616057 , 937.633437 , 682.545473 , 0. ], [ 628.735115 ,1013.47538 , 665.223725 , 12.2690329]]]	[[[ 599.534758 , 411.518849 , 0. ], [ 937.633437 , 682.545473 , 0. ], [1013.47538 , 665.223725 , 12.2690329]]]	[[[1.46007582,0.88844165,0.71128443,0. ], [0.66143278,1.86910379,0.76084827,0. ], [0.68895292,1.78390191,0.76854225,0.23381143]]]	[[[2.25606576,1.05543336,0. ], [1.86910379,0.76084827,0. ], [1.78390191,0.76854225,0.23381143]]]	[[[1.11805867,1.27927231,0. ], [0. ,0. ,0. ], [0. ,0. ,0. ]]]	[0.665,0.19 ,0.145]
{'B_diff': 0.75, 'I_diff': 0.25, 'T_diff': 1.0, 'N0': 1643.6242629043466, 'h_N': 16.151873662588656, 'r0': 1.135353213350218, 'a0': 0.0012051137877962317, 'h0': 0.7610773952411706, 'alpha0': 0.00048451562975048747, 'eta0': 1.531212658045065, 'delta': 0.0429064957029279, 'n': 1.9315837009858923, 'nu': 1.279711527313061, 'a_scale': 1.1039729183455322, 'id': 4666200}	1	[1]	[[[ 0.95365436,5543.21859 , 80.0838754 , 451.359648 ]]]	[[[3599.33766 , 62.9033306, 0. ]]]	[[[0.00000033,0.00000033,0.00000033,0.00000033]]]	[[[0.00000033,0.00000033,0. ]]]	[[[0.00000033,0.00000033,0.00000033]]]	[1.]
{'B_diff': 0.75, 'I_diff': 1.0, 'T_diff': 0.75, 'N0': 1225.5836729547832, 'h_N': 16.843996801760476, 'r0': 1.6841805515544412, 'a0': 0.0008347573259505547, 'h0': 1.2731513370956211, 'alpha0': 0.00035018955796722146, 'eta0': 4.049291585411062, 'delta': 0.04932569736743622, 'n': 1.8826253538920705, 'nu': 1.9207234090667757, 'a_scale': 2.7464347922203896, 'id': 4642800}	1	[0]	[[[ 24.2393994,2232.6619404, 282.4668051, 276.9038175]]]	[[[2202.10303 , 55.7568181, 210.901581 ]]]	[[[2.63578514,0.64138374,0.88013512,0.4097936 ]]]	[[[0.64324248,1.116244 ,0.52160159]]]	[[[0.54675898,0.87830654,0.08241602]]]	[1.]
{'B_diff': 0.75, 'I_diff': 0.75, 'T_diff': 0.25, 'N0': 774.1332382076831, 'h_N': 7.076572002579949, 'r0': 0.9482500830574795, 'a0': 0.001271202151803156, 'h0': 0.8114196466838702, 'alpha0': 0.0005132656051842509, 'eta0': 4.480749017752588, 'delta': 0.04385178893728628, 'n': 1.8414044220627406, 'nu': 1.0910578668813398, 'a_scale': 1.870596314111065, 'id': 4667200}	1	[1]	[[[670.520045 , 24.66882419,169.2084265 , 0. ]]]	[[[15.0193483,97.5608357, 0. ]]]	[[[0.00000033,0.00000033,0.00000033,0. ]]]	[[[0.00000033,0.00000033,0. ]]]	[[[0.00000033,0.00000033,0. ]]]	[1.]
{'B_diff': 0.75, 'I_diff': 0.75, 'T_diff': 0.5, 'N0': 1885.5212115413478, 'h_N': 12.728014804348845, 'r0': 0.6934987177786552, 'a0': 0.0006934070677696859, 'h0': 1.4215002227923377, 'alpha0': 0.0005141952619203464, 'eta0': 3.704687627872384, 'delta': 0.0471134704849853, 'n': 1.5219144800371938, 'nu': 1.5464495772315798, 'a_scale': 2.430022539177269, 'id': 4641800}	2	[0,0]	[[[ 138.404135 , 4499.0814898 , 348.175971 , 249.7310266 ], [ 1.08468647,12209.955609 , 125.8951062 , 105.7214391 ]]]	[[[4471.91506 , 178.389145 , 208.727335 ], [ 675.388409 , 56.303163 , 69.2525822]]]	[[[1.86818836,0.60884088,1.36209616,0.42170909], [0.01407213,0.01322053,0.18039975,0.09302417]]]	[[[0.60965213,1.65686649,0.47751957], [0.04821279,0.09382949,0.10841349]]]	[[[0.48977804,1.09200881,0.14054855], [0.0140922 ,0.3470921 ,0.16260121]]]	[0.995,0.005]
{'B_diff': 0.5, 'I_diff': 0.25, 'T_diff': 0.25, 'N0': 1003.0193481523481, 'h_N': 10.474014784326844, 'r0': 1.338529649356995, 'a0': 0.0008528726670973194, 'h0': 2.0211538824334188, 'alpha0': 0.00033552632135482377, 'eta0': 4.032442703082721, 'delta': 0.0448692862137159, 'n': 1.393482191331168, 'nu': 1.872518056170743, 'a_scale': 2.456298157572658, 'id': 4649600}	1	[0]	[[[ 26.1590022 ,2619.484492 , 269.08941 , 154.09572011]]]	[[[2458.96558 , 117.63126 , 144.438444]]]	[[[2.95395382,0.58133394,1.21203192,0.74571789]]]	[[[0.58877157,1.31228809,0.75968986]]]	[[[0.47691004,1.14814236,0.53911485]]]	[1.]
{'B_diff': 0.75, 'I_diff': 0.75, 'T_diff': 0.25, 'N0': 1540.3630301319008, 'h_N': 18.27609052250511, 'r0': 0.9696455183767674, 'a0': 0.0012454196501339436, 'h0': 1.1808400950603002, 'alpha0': 0.0007848444198934336, 'eta0': 3.597371623764727, 'delta': 0.05238269210363983, 'n': 1.8260854741123422, 'nu': 1.9315462589348162, 'a_scale': 3.496250328976069, 'id': 4641600}	1	[1]	[[[ 120.386658 ,4196.8733665, 247.694076 , 149.585348 ]]]	[[[4155.91508 , 142.255378, 149.585348]]]	[[[1.98275175,0.57243395,1.66861303,0.53015022]]]	[[[0.57321307,1.91293105,0.53015022]]]	[[[0.50457311,1.38923691,0. ]]]	[1.]
{'B_diff': 0.25, 'I_diff': 0.75, 'T_diff': 1.0, 'N0': 1761.8809244117424, 'h_N': 5.238452551471852, 'r0': 1.4191272135152515, 'a0': 0.0006394197567418498, 'h0': 1.959705071540321, 'alpha0': 0.00029347389226642756, 'eta0': 3.6585077865772235, 'delta': 0.04749306321395061, 'n': 1.8646521269823073, 'nu': 1.6331017563101593, 'a_scale': 2.1326659268653856, 'id': 4661400}	1	[0]	[[[ 0.23988611,7557.75413 , 216.6014456 , 151.5056433 ]]]	[[[4619.43662 , 70.8799046, 93.2888753]]]	[[[0.13157168,0.11393156,0.64257029,0.36770643]]]	[[[0.12106151,0.40412323,0.49320714]]]	[[[0.17446626,0.96158423,0.38187882]]]	[1.]
{'B_diff': 0.75, 'I_diff': 1.0, 'T_diff': 0.75, 'N0': 1938.9570519989588, 'h_N': 15.475434684523773, 'r0': 1.4069636504975052, 'a0': 0.0009036046255619296, 'h0': 1.8020811606533902, 'alpha0': 0.0005601589786536973, 'eta0': 1.3353007777735648, 'delta': 0.04829269621140096, 'n': 1.6678729252698783, 'nu': 1.690376906434639, 'a_scale': 1.7417577178924701, 'id': 4668400}	1	[0]	[[[ 0.58684973,11611.6883 , 55.3894254 , 41.95425542]]]	[[[3027.47986 , 33.8721258, 32.4371335]]]	[[[0.00000033,0.00000033,0.00000033,0.00000033]]]	[[[0.00000033,0.00000033,0.00000033]]]	[[[0.00000033,0.00000033,0.00000033]]]	[1.]
{'B_diff': 1.0, 'I_diff': 0.25, 'T_diff': 0.5, 'N0': 723.7722478302132, 'h_N': 9.25141645765504, 'r0': 1.276057233388186, 'a0': 0.0011670174281094002, 'h0': 1.638099400037558, 'alpha0': 0.0005180656511050585, 'eta0': 4.930675924360031, 'delta': 0.048334053035398485, 'n': 1.821694518219617, 'nu': 1.0428663904480628, 'a_scale': 3.557260694497236, 'id': 4669000}	1	[1]	[[[577.852745 , 29.1521751,245.8735936, 0. ]]]	[[[ 15.1850092,194.90135 , 0. ]]]	[[[0.00000033,0.00000033,0.00000033,0. ]]]	[[[0.00000033,0.00000033,0. ]]]	[[[0.00000033,0.00000033,0. ]]]	[1.]
{'B_diff': 0.25, 'I_diff': 1.0, 'T_diff': 0.75, 'N0': 1234.9363795749377, 'h_N': 16.926594773115056, 'r0': 0.5070682976399423, 'a0': 0.0005306541039341418, 'h0': 0.9763985245545446, 'alpha0': 0.0007954997617669471, 'eta0': 2.8965253214191904, 'delta': 0.05624503798161701, 'n': 1.5359356136398898, 'nu': 1.5790621788373298, 'a_scale': 2.667093533914164, 'id': 4649200}	1	[0]	[[[ 116.749103 ,3108.953523 , 220.8309652, 220.0367495]]]	[[[2837.54043 , 57.4649802, 150.552904 ]]]	[[[1.82706465,0.59949105,1.08380707,0.35450189]]]	[[[0.61124675,1.0825877 ,0.47087533]]]	[[[0.68298246,1.2845279 ,0.23585979]]]	[1.]
{'B_diff': 0.25, 'I_diff': 1.0, 'T_diff': 0.5, 'N0': 1896.0406763416395, 'h_N': 14.252543182737286, 'r0': 1.0724057270845575, 'a0': 0.0012110796122807342, 'h0': 1.1409299121624024, 'alpha0': 0.0007552148087822719, 'eta0': 3.625437270866127, 'delta': 0.05033674775368774, 'n': 1.8248486044211336, 'nu': 1.8310388390246979, 'a_scale': 1.9793684313757058, 'id': 4661800}	2	[0,1]	[[[ 0.7809754,9678.86081 , 58.0019303, 78.9472194], [ 117.514871 ,6337.766448 , 284.828904 , 190.359012 ]]]	[[[5006.11722 , 24.814336 , 68.9275094], [5593.11599 , 177.527788 , 190.359012 ]]]	[[[0. ,0. ,0. ,0. ], [2.19479334,0.52860365,1.83373005,0.7269785 ]]]	[[[0. ,0. ,0. ], [0.5370502 ,2.08501576,0.7269785 ]]]	[[[0. ,0. ,0. ], [0.49862438,1.49060166,0. ]]]	[0.83,0.17]
{'B_diff': 0.25, 'I_diff': 1.0, 'T_diff': 0.25, 'N0': 1945.1931647418664, 'h_N': 18.90404480369803, 'r0': 1.5125147429771757, 'a0': 0.0016775773859631364, 'h0': 2.1349308028728706, 'alpha0': 0.0007173022548404201, 'eta0': 3.1150692147041394, 'delta': 0.051436240942903055, 'n': 1.2713219111950285, 'nu': 1.166120813698587, 'a_scale': 3.928779441747808, 'id': 4648800}	3	[0,0,0]	[[[ 100.501241 ,5737.48108 , 644.051855 , 236.0488467], [ 100.238221 ,5740.73911 , 647.138231 , 236.4635658], [ 100.683525 ,5732.68627 , 640.820573 , 235.4398565]]]	[[[4588.03492 , 266.328005, 211.174425], [4526.95496 , 266.902973, 211.892432], [4647.37803 , 266.84757 , 210.495202]]]	[[[2.5079194 ,0.56572633,0.9960644 ,0.62113691], [2.50853406,0.5620809 ,0.98863755,0.61265903], [2.50257151,0.56931518,1.00608407,0.63623416]]]	[[[0.64228568,1.63905593,0.6439611 ], [0.64605901,1.62611619,0.63464468], [0.63374611,1.63846348,0.65773545]]]	[[[1.89676202,0.96562139,0.8312024 ], [1.61774803,0.95460228,0.8157197 ], [2.16024627,1.00904353,0.86250692]]]	[0.875,0.11 ,0.015]
{'B_diff': 1.0, 'I_diff': 0.25, 'T_diff': 1.0, 'N0': 1743.26318585437, 'h_N': 8.012748314241206, 'r0': 1.9995959810116402, 'a0': 0.0010500512380228596, 'h0': 0.9942412519600659, 'alpha0': 0.0005247921734118268, 'eta0': 3.636819597197511, 'delta': 0.042873725868931255, 'n': 1.3086486538337816, 'nu': 1.9529482048546045, 'a_scale': 4.550831970501753, 'id': 4669400}	1	[0]	[[[ 0.20605398,5750.033707 , 41.1864352 , 145.5721423 ]]]	[[[5621.86553 , 26.6154879, 55.0074839]]]	[[[0.,0.,0.,0.]]]	[[[0.,0.,0.]]]	[[[0.,0.,0.]]]	[1.]
{'B_diff': 1.0, 'I_diff': 1.0, 'T_diff': 1.0, 'N0': 679.056045286843, 'h_N': 6.787784263301344, 'r0': 1.5496295148462889, 'a0': 0.0010975027191818042, 'h0': 1.9500587217500733, 'alpha0': 0.0005577062226532052, 'eta0': 4.680943172278826, 'delta': 0.05515541535578851, 'n': 1.1015978601421434, 'nu': 1.1778469810381433, 'a_scale': 1.0622537059075972, 'id': 4659000}	2	[1,1]	[[[ 45.2883785 , 107.05133779,1713.1762 , 0. ], [ 0.85363369, 824.78923975, 209.22053314, 277.092405 ]]]	[[[107.048233, 0. , 0. ], [821.884512,206.592821, 0. ]]]	[[[0.50737706,0.44563685,0.0227869 ,0. ], [0.00000033,0.00000033,0.00000033,0.00000033]]]	[[[0.44564403,0. ,0. ], [0.00000033,0.00000033,0. ]]]	[[[0.20063898,0.0227869 ,0. ], [0.00000033,0.00000033,0.00000033]]]	[0.3,0.7]
{'B_diff': 0.25, 'I_diff': 0.75, 'T_diff': 0.75, 'N0': 893.5273408807145, 'h_N': 19.884299420275283, 'r0': 1.3272715090291218, 'a0': 0.0013957965005785482, 'h0': 1.7456139274248534, 'alpha0': 0.0007053250680648464, 'eta0': 2.2911456165683406, 'delta': 0.037689071042876325, 'n': 1.051214725374353, 'nu': 1.1117562996666888, 'a_scale': 2.998437454152713, 'id': 4661200}	2	[0,1]	[[[ 4.89911916,1151.28658871, 459.89997 , 244.846304 ], [ 4.90079936,1150.69744 , 460.036279 , 244.910911 ]]]	[[[1151.12179 , 152.745246, 140.117161], [1150.69744 , 152.851483, 140.053976]]]	[[[0.81861547,0.60814289,0.80743164,0.38787394], [0.81915934,0.60853117,0.80797375,0.38740674]]]	[[[0.60810683,0.68032914,0.42246147], [0.60853117,0.67950462,0.42255512]]]	[[[1.75417841,1.37100304,1.13024601], [0. ,1.37215327,1.12703716]]]	[0.995,0.005]
{'B_diff': 0.25, 'I_diff': 0.25, 'T_diff': 0.25, 'N0': 1940.184907665728, 'h_N': 10.952053566638302, 'r0': 1.4043709233918893, 'a0': 0.0018302252417653512, 'h0': 0.7114300957435008, 'alpha0': 0.00045919390410917684, 'eta0': 3.4192031948210957, 'delta': 0.04422739908279843, 'n': 1.1859008842211771, 'nu': 1.2459974933992686, 'a_scale': 4.144193633829886, 'id': 4633600}	1	[0]	[[[ 65.7137522,3077.26725 , 376.709111 , 658.829739 ]]]	[[[2218.81318 , 226.09648 , 414.135396]]]	[[[1.9477694 ,0.6101708 ,0.93462497,0.13935806]]]	[[[0.63453649,1.09518347,0.16698875]]]	[[[0.55392438,0.70248035,0.09292738]]]	[1.]
{'B_diff': 1.0, 'I_diff': 0.25, 'T_diff': 0.5, 'N0': 1636.0225258964822, 'h_N': 12.020144152498027, 'r0': 0.8989059033945512, 'a0': 0.0009087232700093031, 'h0': 0.6096691957557716, 'alpha0': 0.0005900288547213698, 'eta0': 2.525050840140989, 'delta': 0.05311873253911775, 'n': 1.8509391229892955, 'nu': 1.2538688671335705, 'a_scale': 3.275857457624228, 'id': 4605000}	2	[0,1]	[[[ 273.082946 ,1033.7275417, 315.93548 , 536.436569 ], [1536.88337 , 30.0344899, 163.6309171, 0. ]]]	[[[996.145894 ,206.292045 ,321.76188 ], [ 16.4582295,128.599589 , 0. ]]]	[[[0.83172428,1.35178962,0.98498276,0.10830754], [0.00000033,0.00000033,0.00000033,0. ]]]	[[[1.36754575,1.06025572,0.13207147], [0.00000033,0.00000033,0. ]]]	[[[1.02564605,0.84930453,0.07282028], [0.00000033,0.00000033,0. ]]]	[0.92,0.08]
{'B_diff': 1.0, 'I_diff': 0.75, 'T_diff': 0.25, 'N0': 1518.3607960743307, 'h_N': 18.691184431817533, 'r0': 1.0253996950244302, 'a0': 0.0015516231180918694, 'h0': 0.8702800810249323, 'alpha0': 0.00022010400902383714, 'eta0': 2.5598732766200314, 'delta': 0.035265795664187374, 'n': 1.9844119677832874, 'nu': 1.9494169554816363, 'a_scale': 2.7402987295588783, 'id': 4670400}	2	[0,0]	[[[ 0.79064845,9341.48081 , 48.1046122 , 115.719937 ], [ 0.93636639,4343.121811 , 48.1046122 , 227.5321816 ]]]	[[[1345.39379 , 25.6848632, 102.40307 ], [4026.70323 , 25.6848632, 187.416821 ]]]	[[[0.00000033,0.00000033,0.00000033,0.00000033], [0.00000033,0.00000033,0.00000033,0.00000033]]]	[[[0.00000033,0.00000033,0.00000033], [0.00000033,0.00000033,0.00000033]]]	[[[0.00000033,0.00000033,0.00000033], [0.00000033,0.00000033,0.00000033]]]	[0.215,0.785]
{'B_diff': 1.0, 'I_diff': 0.75, 'T_diff': 0.5, 'N0': 1349.7384993051437, 'h_N': 6.8125278190104455, 'r0': 0.873394009941151, 'a0': 0.0006598459964521385, 'h0': 1.4709874959791158, 'alpha0': 0.00026449956495504603, 'eta0': 1.6534016668663536, 'delta': 0.05790611817322741, 'n': 1.724833552222575, 'nu': 1.8421068389413546, 'a_scale': 3.7892672337131783, 'id': 4670600}	2	[0,0]	[[[ 0.53481312,10267.009836 , 80.1563149 , 43.3228509 ], [ 0.61012534, 4161.0611941 , 80.1563149 , 124.8208215 ]]]	[[[ 213.194736 , 42.7270268, 26.2863642], [4133.07029 , 42.7270268, 75.8817511]]]	[[[0.00000033,0.00000033,0.00000033,0.00000033], [0.00000033,0.00000033,0.00000033,0.00000033]]]	[[[0.00000033,0.00000033,0.00000033], [0.00000033,0.00000033,0.00000033]]]	[[[0.00000033,0.00000033,0.00000033], [0.00000033,0.00000033,0.00000033]]]	[0.545,0.455]
{'B_diff': 0.75, 'I_diff': 0.25, 'T_diff': 1.0, 'N0': 1245.3972589829355, 'h_N': 10.460008400151505, 'r0': 1.987225007970604, 'a0': 0.0011837305864071013, 'h0': 1.5978193800696447, 'alpha0': 0.0006248941751475213, 'eta0': 4.687197734161813, 'delta': 0.03828305197824888, 'n': 1.9662756633171676, 'nu': 1.0896024349719178, 'a_scale': 2.1855097707844893, 'id': 4640600}	2	[1,1]	[[[ 70.4897609 ,1001.572663 , 350.87792463, 706.389126 ], [1048.13981 , 20.6946462 , 302.8340563 , 16.4250911 ]]]	[[[717.691463 ,350.877301 , 0. ], [ 10.6229969,264.138282 , 0. ]]]	[[[1.53263526,0.82389063,0.48282223,0.03288816], [0. ,0. ,0. ,0. ]]]	[[[0.91769864,0.48282254,0. ], [0. ,0. ,0. ]]]	[[[0.71531408,0.3103433 ,0.03288816], [0. ,0. ,0. ]]]	[0.69,0.31]
{'B_diff': 1.0, 'I_diff': 0.5, 'T_diff': 1.0, 'N0': 1525.9524248682733, 'h_N': 12.372116493207056, 'r0': 1.6942824485354306, 'a0': 0.001299679644879858, 'h0': 0.9340344744525326, 'alpha0': 0.0003170428274266551, 'eta0': 2.248667719927574, 'delta': 0.04528498512636237, 'n': 1.2423706045084353, 'nu': 1.7050803671349628, 'a_scale': 1.7311316994155588, 'id': 4670200}	1	[0]	[[[ 0.45208579,5572.78643 , 68.888396 , 181.2684679 ]]]	[[[3472.87093 , 51.3834566, 99.464533 ]]]	[[[0.,0.,0.,0.]]]	[[[0.,0.,0.]]]	[[[0.,0.,0.]]]	[1.]
{'B_diff': 1.0, 'I_diff': 0.75, 'T_diff': 0.25, 'N0': 736.7751056964736, 'h_N': 17.378329120129813, 'r0': 1.8625650859010658, 'a0': 0.0006507727052376644, 'h0': 1.4007756413276873, 'alpha0': 0.00033097906548402783, 'eta0': 4.785566477943892, 'delta': 0.05945175345545166, 'n': 1.3092142015217338, 'nu': 1.5955461194658225, 'a_scale': 3.8743638802511318, 'id': 4657600}	1	[1]	[[[ 7.4340097,1539.601348 , 591.084249 , 96.9572481]]]	[[[388.122068 ,261.136559 , 96.9572481]]]	[[[1.18396299,0.92579659,0.79179688,0.66934322]]]	[[[1.26717836,0.87554666,0.66934322]]]	[[[1.28859388,1.06824299,0. ]]]	[1.]
{'B_diff': 1.0, 'I_diff': 1.0, 'T_diff': 0.75, 'N0': 1963.4329238524758, 'h_N': 6.368262964676773, 'r0': 1.7681542403162909, 'a0': 0.0020798605062801127, 'h0': 1.6746716165563464, 'alpha0': 0.0006015319911884738, 'eta0': 1.9496131286438971, 'delta': 0.03697693679276085, 'n': 1.387695942866261, 'nu': 1.570022722229453, 'a_scale': 1.7905121633868644, 'id': 4671600}	2	[0,0]	[[[ 0.14648053,14953.209596 , 59.4642738 , 53.2659788 ], [ 0.16036862, 6423.392693 , 59.4642936 , 135.8561338 ]]]	[[[ 558.886696 , 36.2537967, 36.45344 ], [6322.67711 , 36.2538088, 92.2283295]]]	[[[0.00000033,0.00000033,0.00000033,0.00000033], [0. ,0. ,0. ,0. ]]]	[[[0.00000033,0.00000033,0.00000033], [0. ,0. ,0. ]]]	[[[0.00000033,0.00000033,0.00000033], [0. ,0. ,0. ]]]	[0.545,0.455]
{'B_diff': 1.0, 'I_diff': 0.25, 'T_diff': 1.0, 'N0': 1852.718845437537, 'h_N': 7.944648033448278, 'r0': 1.5881892424206816, 'a0': 0.0006083944898392881, 'h0': 1.8512908879736418, 'alpha0': 0.0005684578223676248, 'eta0': 1.8868323439245778, 'delta': 0.05885070811966146, 'n': 1.9100908137834982, 'nu': 1.1234541026726377, 'a_scale': 1.3147509299988998, 'id': 4643800}	1	[1]	[[[ 95.5120101,4583.130777 , 337.1258042, 353.84764 ]]]	[[[4407.16099 , 333.481719, 0. ]]]	[[[2.35741616,0.52810344,1.30610398,0.34267175]]]	[[[0.53541001,1.30886242,0. ]]]	[[[0.45394173,1.05774539,0.34267175]]]	[1.]
{'B_diff': 0.5, 'I_diff': 0.75, 'T_diff': 1.0, 'N0': 1525.7825353917954, 'h_N': 16.175557031329806, 'r0': 1.7778859839863226, 'a0': 0.0015821272685795252, 'h0': 1.4611094277297423, 'alpha0': 0.0003012143140918539, 'eta0': 4.299718569725389, 'delta': 0.03442772595760227, 'n': 1.0787175836873466, 'nu': 1.8481389703009459, 'a_scale': 3.9589419047747225, 'id': 4664600}	1	[1]	[[[ 0.51926093,4859.51381 , 212.5852169 , 190.1907609 ]]]	[[[4859.51381 , 34.3019609, 122.95367 ]]]	[[[0.41619234,0.26417505,1.17407715,0.51129778]]]	[[[0.26417505,0.4321978 ,0.62656983]]]	[[[0. ,1.36292671,0.46713888]]]	[1.]
{'B_diff': 1.0, 'I_diff': 0.75, 'T_diff': 0.75, 'N0': 1078.349765773331, 'h_N': 14.506553435605843, 'r0': 1.6650854904875005, 'a0': 0.001139494808167578, 'h0': 0.8523383836782085, 'alpha0': 0.0008396050038916843, 'eta0': 5.12317977591016, 'delta': 0.04440539501682535, 'n': 1.3194426158225125, 'nu': 1.2426386874061626, 'a_scale': 1.0884562639448778, 'id': 4645200}	2	[1,1]	[[[ 10.6719565 ,1208.8388494 , 175.99646519, 542.869653 ], [ 19.5421771 , 191.07140749, 496.206749 , 700.117031 ]]]	[[[1131.67691 , 172.573195, 0. ], [ 184.497923, 0. , 0. ]]]	[[[1.91910296,0.72844738,0.96252147,0.13728101], [0.00000033,0.00000033,0.00000033,0.00000033]]]	[[[0.74512272,0.97151835,0. ], [0.00000033,0. ,0. ]]]	[[[0.49633819,0.61364666,0.13728101], [0.00000033,0.00000033,0.00000033]]]	[0.995,0.005]
{'B_diff': 0.25, 'I_diff': 0.5, 'T_diff': 0.25, 'N0': 2179.6328841691184, 'h_N': 14.329329047944682, 'r0': 0.8656596762425073, 'a0': 0.0011011015466048173, 'h0': 0.6954915239965419, 'alpha0': 0.0005964042481491586, 'eta0': 4.591207510316356, 'delta': 0.05773742825844202, 'n': 1.7539221638455071, 'nu': 1.225261549712982, 'a_scale': 1.990055374343044, 'id': 4672800}	1	[1]	[[[2099.5428 , 29.09382211, 160.3495034 , 0. ]]]	[[[20.6324265,28.0094454, 0. ]]]	[[[0.00000033,0.00000033,0.00000033,0. ]]]	[[[0.00000033,0.00000033,0. ]]]	[[[0.00000033,0.00000033,0. ]]]	[1.]
{'B_diff': 1.0, 'I_diff': 1.0, 'T_diff': 0.5, 'N0': 1498.2951410049623, 'h_N': 5.275583095223954, 'r0': 0.8932269975030561, 'a0': 0.0007177171581284128, 'h0': 1.2691998297773068, 'alpha0': 0.000736948298020524, 'eta0': 3.5132464270475174, 'delta': 0.03694880576554993, 'n': 1.4665754556168753, 'nu': 1.540254007221069, 'a_scale': 3.160048873499943, 'id': 4671400}	2	[0,0]	[[[ 0.31039919, 4248.59925253, 71.7118617 , 185.2126262 ], [ 0.27726969,10666.7028381 , 118.8790666 , 111.0068084 ]]]	[[[4247.71141 , 35.4210965, 143.463481 ], [ 24.1497381, 31.9816661, 70.7833609]]]	[[[0.00000033,0.00000033,0.00000033,0.00000033], [0.07903684,0.07088257,0.77522215,0.46085428]]]	[[[0.00000033,0.00000033,0.00000033], [0.2734936 ,0.54553438,0.49274768]]]	[[[0.00000033,0.00000033,0.00000033], [0.07090209,1.04798915,0.5313796 ]]]	[0.66,0.34]
{'B_diff': 1.0, 'I_diff': 1.0, 'T_diff': 1.0, 'N0': 1766.222231335123, 'h_N': 5.911679883900363, 'r0': 1.780902191357016, 'a0': 0.0016791380586587985, 'h0': 1.8297355046641832, 'alpha0': 0.0006228358662654423, 'eta0': 3.395256158258092, 'delta': 0.04967708422838564, 'n': 1.8849407757067782, 'nu': 1.2087360927819186, 'a_scale': 4.022310973755026, 'id': 4671800}	1	[1]	[[[1577.53095 , 26.5530576, 304.149582 , 0. ]]]	[[[ 14.9847013,171.705447 , 0. ]]]	[[[0.00000033,0.00000033,0.00000033,0. ]]]	[[[0.00000033,0.00000033,0. ]]]	[[[0.00000033,0.00000033,0. ]]]	[1.]
{'B_diff': 0.25, 'I_diff': 0.5, 'T_diff': 0.5, 'N0': 2183.2077360637704, 'h_N': 11.392720204646675, 'r0': 1.5606026118548393, 'a0': 0.0018646271663589422, 'h0': 1.2195944756598547, 'alpha0': 0.0008194057124195395, 'eta0': 1.3888301040745652, 'delta': 0.054593817886018525, 'n': 1.232731994384467, 'nu': 1.4524206096993666, 'a_scale': 3.422792142659491, 'id': 4673000}	1	[0]	[[[ 0.4609447,12398.067187 , 88.217558 , 99.8987173]]]	[[[847.922987 , 50.111766 , 57.1267008]]]	[[[0.,0.,0.,0.]]]	[[[0.,0.,0.]]]	[[[0.,0.,0.]]]	[1.]
{'B_diff': 0.5, 'I_diff': 0.25, 'T_diff': 0.75, 'N0': 1928.827745026344, 'h_N': 16.19013533335523, 'r0': 1.0642564772682366, 'a0': 0.0007995882034298189, 'h0': 0.9729610674032632, 'alpha0': 0.0006262613860476653, 'eta0': 4.999630221372929, 'delta': 0.03485805555262376, 'n': 1.2214966874179711, 'nu': 1.0595753546663533, 'a_scale': 1.3728410269043938, 'id': 4650000}	1	[1]	[[[ 102.026878 ,2874.707873 , 412.12060764, 853.715071 ]]]	[[[2298.29939 , 412.107739, 0. ]]]	[[[2.06022405,0.85466613,1.124682 ,0.28274881]]]	[[[0.86400979,1.12469402,0. ]]]	[[[0.86277861,0.77606761,0.28274881]]]	[1.]
{'B_diff': 0.25, 'I_diff': 0.5, 'T_diff': 0.75, 'N0': 1978.39179632497, 'h_N': 14.399593901922886, 'r0': 0.5757743378922704, 'a0': 0.0019259751023895345, 'h0': 1.553946067349949, 'alpha0': 0.00022492186721151107, 'eta0': 1.9205485201750472, 'delta': 0.04308450121495796, 'n': 1.0971136971655802, 'nu': 1.836811455711838, 'a_scale': 2.616165392354825, 'id': 4673200}	3	[0,1,1]	[[[ 1.28323273,11582.865438 , 69.5748029 , 76.5688382 ], [ 1.31827908, 8959.56968 , 69.5747798 , 101.7091081 ], [ 1978.39114 , 0. , 0. , 0. ]]]	[[[ 152.548938 , 41.5887469, 38.5231888], [8959.56968 , 41.5887331, 52.6934526], [ 0. , 0. , 0. ]]]	[[[0. ,0. ,0. ,0. ], [0.00000033,0.00000033,0.00000033,0.00000033], [0.00000033,0. ,0. ,0. ]]]	[[[0. ,0. ,0. ], [0.00000033,0.00000033,0.00000033], [0. ,0. ,0. ]]]	[[[0. ,0. ,0. ], [0. ,0.00000033,0.00000033], [0. ,0. ,0. ]]]	[0.985,0.01 ,0.005]
{'B_diff': 0.75, 'I_diff': 0.75, 'T_diff': 1.0, 'N0': 1399.1091386861945, 'h_N': 16.38295065600538, 'r0': 0.6597320754841001, 'a0': 0.0008303431013806749, 'h0': 1.9197446868126298, 'alpha0': 0.0004668739536185652, 'eta0': 3.0494317022984827, 'delta': 0.05590553591569472, 'n': 1.268792213428645, 'nu': 1.454797803707029, 'a_scale': 3.148767258872614, 'id': 4667800}	1	[0]	[[[ 3.8089044 ,3056.20736778, 606.7305449 , 206.5597198 ]]]	[[[3056.20204 , 93.8089479, 128.688256 ]]]	[[[0.44516821,0.34937332,0.6982026 ,0.35913131]]]	[[[0.34937318,0.43291261,0.28640964]]]	[[[0.74597635,0.8438937 ,0.92227304]]]	[1.]
{'B_diff': 0.5, 'I_diff': 0.25, 'T_diff': 0.75, 'N0': 1599.620609589951, 'h_N': 10.627867088130312, 'r0': 1.6382477535773239, 'a0': 0.0007201746132650696, 'h0': 2.121728297831206, 'alpha0': 0.0008882126633934429, 'eta0': 3.176534233283423, 'delta': 0.046456721583820006, 'n': 1.0159512395298695, 'nu': 1.1018226353439582, 'a_scale': 1.450970798603544, 'id': 4662800}	3	[1,1,1]	[[[ 4.21485868,4258.480563 , 671.27362121, 226.463893 ], [ 4.21152975,4257.06878 , 669.57594501, 226.571927 ], [1599.62008 , 0. , 0. , 0. ]]]	[[[4242.32982 , 670.970145, 0. ], [4257.06878 , 669.270238, 0. ], [ 0. , 0. , 0. ]]]	[[[1.55269167,0.68146944,1.28756068,0.93847144], [1.5579595 ,0.68100636,1.29058779,0.9383004 ], [0.00000033,0. ,0. ,0. ]]]	[[[0.68198462,1.2876092 ,0. ], [0.68100636,1.2906366 ,0. ], [0. ,0. ,0. ]]]	[[[0.5482419 ,1.18626534,0.93847144], [0. ,1.18976591,0.9383004 ], [0. ,0. ,0. ]]]	[0.975,0.015,0.01 ]
{'B_diff': 0.25, 'I_diff': 0.75, 'T_diff': 0.25, 'N0': 1223.6117985130486, 'h_N': 6.40190702162848, 'r0': 1.3366803608913764, 'a0': 0.0009998974585537057, 'h0': 1.74681115862582, 'alpha0': 0.0007468813816931734, 'eta0': 4.409623169507354, 'delta': 0.046748893067995, 'n': 1.3670461501156101, 'nu': 1.1212274581368846, 'a_scale': 4.534755836582268, 'id': 4673600}	1	[0]	[[[ 3.38594661,632.7785324 ,614.530152 ,470.122018 ]]]	[[[603.409386,180.75831 ,332.683081]]]	[[[0.00000033,0.00000033,0.00000033,0.00000033]]]	[[[0.00000033,0.00000033,0.00000033]]]	[[[0.00000033,0.00000033,0.00000033]]]	[1.]
{'B_diff': 0.25, 'I_diff': 0.25, 'T_diff': 0.25, 'N0': 987.9411860060683, 'h_N': 10.962385728378472, 'r0': 0.7195721332785119, 'a0': 0.0008338572016713755, 'h0': 1.6352438580227688, 'alpha0': 0.0006622267977444294, 'eta0': 1.8617498349888337, 'delta': 0.054280761766491145, 'n': 1.2178243750074313, 'nu': 1.4002744742703774, 'a_scale': 1.0395685942593706, 'id': 4672000}	1	[1]	[[[ 1.07866581,4472.05888 , 73.6278206 , 80.5362641 ]]]	[[[3275.82942 , 48.7713386, 0. ]]]	[[[0.00000021,0.00000019,0.00000188,0.00000103]]]	[[[0.00000021,0.00000198,0. ]]]	[[[0.00000016,0.0000017 ,0.00000103]]]	[1.]
{'B_diff': 0.75, 'I_diff': 0.75, 'T_diff': 0.5, 'N0': 1860.5582821723044, 'h_N': 8.843084977325692, 'r0': 1.0752177705371073, 'a0': 0.001136033322192859, 'h0': 0.9943126249571094, 'alpha0': 0.00064625194508261, 'eta0': 5.157247225654812, 'delta': 0.032155967053587316, 'n': 1.4932946853952953, 'nu': 1.8168690383129167, 'a_scale': 2.6605650410740207, 'id': 4667400}	3	[0,0,0]	[[[ 0.30492668,12843.053952 , 45.564306 , 96.1740279 ], [ 0.33836805, 6291.0447047 , 45.5643212 , 188.0186635 ], [ 70.4242333 , 4545.4559582 , 262.456323 , 291.5417538 ]]]	[[[ 304.142152 , 22.0391454, 58.6663935], [6253.82684 , 22.0391528, 115.882198 ], [4529.40837 , 128.311816 , 246.258861 ]]]	[[[0.00000033,0.00000033,0.00000033,0.00000033], [0. ,0. ,0. ,0. ], [2.30446603,0.51975029,1.7187712 ,0.39581484]]]	[[[0.00000033,0.00000033,0.00000033], [0. ,0. ,0. ], [0.5201032 ,2.07113498,0.44164507]]]	[[[0.00000033,0.00000033,0.00000033], [0. ,0. ,0. ], [0.42648035,1.4420862 ,0.14979375]]]	[0.13 ,0.585,0.285]
{'B_diff': 0.75, 'I_diff': 0.75, 'T_diff': 0.75, 'N0': 2149.01655309099, 'h_N': 16.88805722479877, 'r0': 0.7384396145742047, 'a0': 0.0011068417282546704, 'h0': 1.3273641556653102, 'alpha0': 0.0002655431571584804, 'eta0': 1.9096881140698572, 'delta': 0.0467406714151453, 'n': 1.9010176860315944, 'nu': 1.4038396042460055, 'a_scale': 4.694585814813204, 'id': 4654800}	1	[0]	[[[ 90.6713921,4102.0578274, 366.61931 , 517.94374 ]]]	[[[4082.1113 , 131.069022, 270.510257]]]	[[[2.44398098,0.48283736,0.96331174,0.21724918]]]	[[[0.48309912,0.69090961,0.28240536]]]	[[[0.5665641 ,1.53095919,0.46091249]]]	[1.]
{'B_diff': 0.5, 'I_diff': 0.25, 'T_diff': 0.25, 'N0': 613.1370974420108, 'h_N': 17.655336302540043, 'r0': 0.7129741015694899, 'a0': 0.002011578435746727, 'h0': 1.229148537364638, 'alpha0': 0.00022478420923211154, 'eta0': 2.77402277353971, 'delta': 0.04820789056529988, 'n': 1.5057058319945473, 'nu': 1.3202125923141437, 'a_scale': 3.1535725188017856, 'id': 4675200}	1	[1]	[[[527.077684 , 32.6707216,145.0052865, 0. ]]]	[[[18.2847498,93.3845758, 0. ]]]	[[[0.00000033,0.00000033,0.00000033,0. ]]]	[[[0.00000033,0.00000033,0. ]]]	[[[0.00000033,0.00000033,0. ]]]	[1.]
{'B_diff': 0.5, 'I_diff': 0.25, 'T_diff': 1.0, 'N0': 840.8557504648747, 'h_N': 7.112738259218327, 'r0': 1.4836651678539892, 'a0': 0.0012633701004949962, 'h0': 2.043098877818302, 'alpha0': 0.0004694790596486061, 'eta0': 3.0813195304308065, 'delta': 0.056535562387161425, 'n': 1.8408093965758674, 'nu': 1.0778938730481795, 'a_scale': 3.013265508236477, 'id': 4675800}	1	[1]	[[[693.464517 , 31.2058381,256.8859615, 0. ]]]	[[[ 16.5735986,164.730187 , 0. ]]]	[[[0.00000033,0.00000033,0.00000033,0. ]]]	[[[0.00000033,0.00000033,0. ]]]	[[[0.00000033,0.00000033,0. ]]]	[1.]
{'B_diff': 0.25, 'I_diff': 1.0, 'T_diff': 0.75, 'N0': 1521.8534220372337, 'h_N': 10.01510519647007, 'r0': 1.4845277251059217, 'a0': 0.0014572718016407366, 'h0': 1.260721975828024, 'alpha0': 0.0007699814445811476, 'eta0': 2.0090095454861814, 'delta': 0.04742226545380997, 'n': 1.0533012933256471, 'nu': 1.6595993063487189, 'a_scale': 1.2701976551390652, 'id': 4674800}	2	[0,1]	[[[ 0.36771211,7453.24544 , 38.51859868, 80.0417457 ], [1521.85291 , 0. , 0. , 0. ]]]	[[[5154.22529 , 31.6748618, 26.8628309], [ 0. , 0. , 0. ]]]	[[[0. ,0. ,0. ,0. ], [0.00000033,0. ,0. ,0. ]]]	[[[0.,0.,0.], [0.,0.,0.]]]	[[[0.,0.,0.], [0.,0.,0.]]]	[0.98,0.02]
{'B_diff': 0.75, 'I_diff': 0.5, 'T_diff': 0.5, 'N0': 2039.0857486408872, 'h_N': 12.099934386261378, 'r0': 0.5547893969181907, 'a0': 0.0007816318682492037, 'h0': 1.7031797548947916, 'alpha0': 0.0005490345871107584, 'eta0': 5.041264778778876, 'delta': 0.03993138104376095, 'n': 1.8459022568258059, 'nu': 1.2859658807972996, 'a_scale': 2.7615614420631682, 'id': 4666600}	2	[0,1]	[[[ 573.44779 ,2629.8104779, 680.563825 , 274.6409 ], [1953.02078 , 32.7488658, 139.9331927, 0. ]]]	[[[2567.95837 , 318.777313 , 168.982835 ], [ 18.2165077, 85.7613483, 0. ]]]	[[[0.95642399,1.25235883,1.02091971,0.23295243], [0.00000033,0.00000033,0.00000033,0. ]]]	[[[1.25681483,1.37173761,0.30784364], [0.00000033,0.00000033,0. ]]]	[[[1.44783773,1.15505157,0.30509056], [0.00000033,0.00000033,0. ]]]	[0.345,0.655]
{'B_diff': 1.0, 'I_diff': 1.0, 'T_diff': 0.25, 'N0': 1813.353608349873, 'h_N': 16.742545793392686, 'r0': 1.1002399697616392, 'a0': 0.0009570392571527956, 'h0': 1.3824390200982872, 'alpha0': 0.00033405009874232726, 'eta0': 5.233015131953324, 'delta': 0.048465566262719834, 'n': 1.1264609885965362, 'nu': 1.232092396268758, 'a_scale': 4.102838591782156, 'id': 4645600}	1	[1]	[[[ 170.80687 ,3508.613246,1566.791106, 204.751593]]]	[[[454.448866,549.843396,204.751593]]]	[[[1.49454559,1.01796894,0.74772979,0.66185929]]]	[[[1.43489255,0.99058245,0.66185929]]]	[[[1.17832185,1.02439018,0. ]]]	[1.]
{'B_diff': 0.5, 'I_diff': 0.75, 'T_diff': 0.5, 'N0': 1810.2690951301897, 'h_N': 13.133524692659723, 'r0': 1.7000275721545608, 'a0': 0.0020228277561503147, 'h0': 1.0166715262659811, 'alpha0': 0.00037550461053610537, 'eta0': 4.196022216255784, 'delta': 0.035661199902654636, 'n': 1.0915091673302748, 'nu': 1.4244596643471557, 'a_scale': 1.587472124925906, 'id': 4651400}	2	[1,0]	[[[ 14.1718185,3608.22408 , 258.2257 , 434.5480365], [ 13.9406902,3621.4138048, 259.271277 , 433.702215 ]]]	[[[3608.22408 , 151.496025, 410.047859], [3580.35491 , 151.985142, 411.560574]]]	[[[3.03268847,0.50841943,1.27304479,0.33110471], [3.03321265,0.50925296,1.27365822,0.33413213]]]	[[[0.50841943,1.48389609,0.34144525], [0.51097383,1.48598394,0.34354739]]]	[[[0. ,1.00561061,0.15914802], [0.36673193,1.00650859,0.16025526]]]	[0.05,0.95]
{'B_diff': 0.5, 'I_diff': 0.5, 'T_diff': 0.25, 'N0': 1568.7175067753458, 'h_N': 10.638446694118826, 'r0': 0.5973886830828785, 'a0': 0.0006501996861534595, 'h0': 1.8955859244364028, 'alpha0': 0.0004888826101124376, 'eta0': 3.455505364260471, 'delta': 0.030096709976915752, 'n': 1.7315690284618634, 'nu': 1.5586030410333604, 'a_scale': 3.2482520238327166, 'id': 4676000}	2	[0,0]	[[[ 0.67095461,6332.346793 , 61.6083612 , 119.3221915 ], [ 0.63662015,9316.10877 , 61.6083817 , 79.5173847 ]]]	[[[5651.44359 , 33.1739783, 84.258992 ], [1205.21597 , 33.1739893, 56.0763929]]]	[[[0.00000033,0.00000033,0.00000033,0.00000033], [0. ,0. ,0. ,0. ]]]	[[[0.00000033,0.00000033,0.00000033], [0. ,0. ,0. ]]]	[[[0.00000033,0.00000033,0.00000033], [0. ,0. ,0. ]]]	[0.66,0.34]
{'B_diff': 0.5, 'I_diff': 0.5, 'T_diff': 0.5, 'N0': 1902.471457834813, 'h_N': 5.266887225257043, 'r0': 1.358251469292279, 'a0': 0.001853704782049507, 'h0': 0.8889529270606165, 'alpha0': 0.0008153348898961851, 'eta0': 2.328362759966411, 'delta': 0.047749318923601514, 'n': 1.4439790524254272, 'nu': 1.793628802001503, 'a_scale': 3.9363477135053966, 'id': 4676200}	2	[0,0]	[[[ 0.2198731 , 7651.3416709 , 44.0067042 , 124.2140367 ], [ 0.20916383,12398.592769 , 44.0067189 , 75.7745384 ]]]	[[[7588.44582 , 23.7038036, 68.3953409], [ 190.528769 , 23.7038115, 41.0910408]]]	[[[0.00000033,0.00000033,0.00000033,0.00000033], [0. ,0. ,0. ,0. ]]]	[[[0.00000033,0.00000033,0.00000033], [0. ,0. ,0. ]]]	[[[0.00000033,0.00000033,0.00000033], [0. ,0. ,0. ]]]	[0.73,0.27]
{'B_diff': 1.0, 'I_diff': 0.75, 'T_diff': 0.75, 'N0': 1207.0736569496514, 'h_N': 11.44416350345507, 'r0': 1.740151434898127, 'a0': 0.0009772683848270694, 'h0': 1.2092205275057197, 'alpha0': 0.0008571844833449581, 'eta0': 4.544769089766477, 'delta': 0.05080600461651841, 'n': 1.1708878887863896, 'nu': 1.353110730519559, 'a_scale': 3.009393053769499, 'id': 4658000}	1	[1]	[[[ 3.50194111,1741.13819606, 469.969049 , 217.980266 ]]]	[[[1739.9086 , 243.901284, 217.980266]]]	[[[1.33247333,0.6484923 ,0.68190356,0.4045884 ]]]	[[[0.64918537,1.10980771,0.4045884 ]]]	[[[0.87914063,0.28102098,0. ]]]	[1.]
{'B_diff': 1.0, 'I_diff': 1.0, 'T_diff': 0.25, 'N0': 2098.35468801358, 'h_N': 7.595073108256386, 'r0': 1.713022205408156, 'a0': 0.0012011436476061415, 'h0': 0.7596051766112091, 'alpha0': 0.0006642672342619277, 'eta0': 4.398912352890598, 'delta': 0.04815932977316416, 'n': 1.9831239187570833, 'nu': 1.6690111092261337, 'a_scale': 2.337729444589726, 'id': 4632800}	1	[1]	[[[ 129.177905 ,4445.8964787, 295.3292755, 335.913957 ]]]	[[[4380.15638 , 226.304292, 335.913957]]]	[[[1.88558195,0.62058799,1.64594727,0.29630272]]]	[[[0.6223447 ,1.81266216,0.29630272]]]	[[[0.53122196,1.17963726,0. ]]]	[1.]
{'B_diff': 0.75, 'I_diff': 1.0, 'T_diff': 1.0, 'N0': 1293.4900398206664, 'h_N': 9.628574675679834, 'r0': 1.6029050169482844, 'a0': 0.0006333943288242141, 'h0': 1.9298665712810594, 'alpha0': 0.00028016717919359925, 'eta0': 3.526497600740567, 'delta': 0.03986191312699786, 'n': 1.8803265366286523, 'nu': 1.7574398383788663, 'a_scale': 3.237788359916309, 'id': 4668600}	1	[0]	[[[ 6.41425212,2224.5551823 , 483.6886596 , 337.301917 ]]]	[[[2205.61886 , 38.2858746, 152.648408 ]]]	[[[2.16253411,0.82302935,0.92633514,0.5176227 ]]]	[[[0.82332131,0.48366463,0.57740097]]]	[[[0.85602617,1.01429229,0.77531191]]]	[1.]
{'B_diff': 0.5, 'I_diff': 0.25, 'T_diff': 0.75, 'N0': 2019.5589084021544, 'h_N': 5.875983335261919, 'r0': 1.1473011896486622, 'a0': 0.0014380373807597654, 'h0': 1.5246867458108535, 'alpha0': 0.0005288160766910881, 'eta0': 2.3634507180609603, 'delta': 0.047440578971047455, 'n': 1.3641331249994852, 'nu': 1.448168436260414, 'a_scale': 3.7927995363063873, 'id': 4675600}	1	[0]	[[[ 0.28960746,11429.95346 , 107.62886 , 106.5835263 ]]]	[[[2252.66096 , 72.5888305, 55.040048 ]]]	[[[0.,0.,0.,0.]]]	[[[0.,0.,0.]]]	[[[0.,0.,0.]]]	[1.]
{'B_diff': 1.0, 'I_diff': 0.5, 'T_diff': 0.5, 'N0': 1413.7614179194356, 'h_N': 16.81784628193732, 'r0': 1.1843179241444353, 'a0': 0.0015946642833810805, 'h0': 0.9622242938334828, 'alpha0': 0.0008416194569489894, 'eta0': 3.8008815624165035, 'delta': 0.047249424359634584, 'n': 1.818676533911079, 'nu': 1.2920777418423457, 'a_scale': 3.050387267920282, 'id': 4631400}	2	[0,1]	[[[ 207.683087 ,1285.7048364, 367.161771 , 402.671248 ], [1237.25819 , 33.148275 , 169.3348479, 37.2274164]]]	[[[1185.81501 , 144.93107 , 242.307879 ], [ 22.4239139, 95.3194713, 37.2274164]]]	[[[1.0606584 ,1.1312607 ,0.83260203,0.17363197], [0.00000033,0.00000033,0.00000033,0.00000033]]]	[[[1.13403364,1.27224734,0.16842418], [0.00000033,0.00000033,0.00000033]]]	[[[1.52152752,1.07226157,0.41583942], [0.00000033,0.00000033,0. ]]]	[0.92,0.08]
{'B_diff': 0.75, 'I_diff': 0.75, 'T_diff': 0.25, 'N0': 1549.602708303495, 'h_N': 12.466925027016035, 'r0': 1.9721115634512931, 'a0': 0.0005318384367547483, 'h0': 1.6574116342503658, 'alpha0': 0.0002725394395799541, 'eta0': 4.659315945614348, 'delta': 0.05348263890546165, 'n': 1.2934485982602233, 'nu': 1.5399189051635043, 'a_scale': 1.1950267003445416, 'id': 4654400}	3	[1,0,1]	[[[ 16.5505471 ,3202.510331 , 522.1000661 , 313.987885 ], [ 16.4967031 ,3206.711504 , 520.6254915 , 314.15704233], [ 536.504759 , 117.8401422 ,2553.92363 , 0. ]]]	[[[2706.20049 , 491.453129 , 0. ], [2709.88584 , 490.037351 , 0.00000033], [ 115.703688 , 0. , 0. ]]]	[[[2.21509913,0.76423236,1.09754991,0.55358176], [2.22547245,0.76324114,1.10137067,0.55323967], [0.00000033,0.00000033,0.00000033,0. ]]]	[[[0.79661591,1.11901883,0. ], [0.79551586,1.12300818,1. ], [0.00000033,0. ,0. ]]]	[[[0.59831653,0.93380919,0.55358176], [0.59786979,0.935921 ,0.55323967], [0.00000033,0.00000033,0. ]]]	[0.915,0.075,0.01 ]
{'B_diff': 0.75, 'I_diff': 0.5, 'T_diff': 1.0, 'N0': 1633.5906073654455, 'h_N': 9.967676460439044, 'r0': 0.5924645571034741, 'a0': 0.0005363117964367067, 'h0': 2.205005137747535, 'alpha0': 0.00048607160836761185, 'eta0': 5.092624661689239, 'delta': 0.04101835345156882, 'n': 1.3113127541178131, 'nu': 1.2440480721050236, 'a_scale': 3.9103500865516647, 'id': 4667000}	3	[0,0,0]	[[[ 94.6878618,2655.04717 ,1022.225714 , 292.722785 ], [ 102.321606 ,2666.51339 ,1018.298965 , 289.512275 ], [ 107.512378 ,2712.17004 ,1005.013768 , 286.3879082]]]	[[[1121.64525 , 296.098761, 191.104939], [1117.87038 , 297.513862, 188.521517], [1118.41192 , 297.845089, 186.664173]]]	[[[2.73301047,1.14714376,0.62110947,0.54436034], [2.42418816,1.12459098,0.62530686,0.54831031], [2.1282465 ,1.07961681,0.62153071,0.54560328]]]	[[[1.10473837,1.23204378,0.51190397], [1.10592685,1.2400287 ,0.51076364], [1.11270105,1.26874025,0.50733053]]]	[[[2.0973535 ,0.79458351,0.92602084], [2.0473343 ,0.8148325 ,0.936989 ], [1.93931605,0.81764431,0.95890162]]]	[0.65 ,0.345,0.005]
{'B_diff': 0.25, 'I_diff': 0.25, 'T_diff': 0.25, 'N0': 1617.7955443006085, 'h_N': 15.2387970915949, 'r0': 1.3283915344683177, 'a0': 0.0009332568169263162, 'h0': 1.502535798453335, 'alpha0': 0.0003901830227301033, 'eta0': 4.592822397647348, 'delta': 0.04435417318304771, 'n': 1.0592950043756508, 'nu': 1.7498088959085076, 'a_scale': 4.688843545911656, 'id': 4659200}	2	[0,1]	[[[ 37.9413473 ,4069.3235656 , 670.003195 , 232.19931027], [ 38.1002397 ,4068.34481 , 666.917481 , 232.48697769]]]	[[[4047.68252 , 367.976575, 226.630724], [4068.34481 , 368.959972, 227.002269]]]	[[[2.58259133,0.71598924,1.12738689,0.77408675], [2.58079823,0.71560181,1.13089598,0.7738483 ]]]	[[[0.71731339,1.23438111,0.78133645], [0.71560181,1.2347709 ,0.78096054]]]	[[[0.55069131,1.02270963,0.48442133], [0. ,1.02909694,0.48484987]]]	[0.99,0.01]
{'B_diff': 1.0, 'I_diff': 0.75, 'T_diff': 1.0, 'N0': 1134.4007263890344, 'h_N': 18.602490315900575, 'r0': 1.0651861791352273, 'a0': 0.0008764597427003942, 'h0': 1.6320386385627512, 'alpha0': 0.00038663652510387037, 'eta0': 4.401347021329038, 'delta': 0.05038396219398052, 'n': 1.7032167158819616, 'nu': 1.6359580376830027, 'a_scale': 2.3347635924540793, 'id': 4658200}	1	[0]	[[[ 43.9357526,1098.705714 , 475.6479702, 325.299524 ]]]	[[[659.728589 , 94.5877572,225.215632 ]]]	[[[1.66501372,1.35039866,0.44856272,0.31737069]]]	[[[1.00160176,1.45265692,0.31099233]]]	[[[2.68974323,0.54819634,0.73420408]]]	[1.]
{'B_diff': 0.5, 'I_diff': 1.0, 'T_diff': 0.5, 'N0': 1323.5555240848103, 'h_N': 11.476880905219385, 'r0': 1.7528881211139273, 'a0': 0.001640068707254796, 'h0': 1.8439207488531746, 'alpha0': 0.0007376242628178206, 'eta0': 3.4305593578805116, 'delta': 0.034201120829450815, 'n': 1.6275395919225937, 'nu': 1.826990143498366, 'a_scale': 1.0736659883970638, 'id': 4677800}	1	[1]	[[[ 0.24370684,6543.88891 , 20.76547178, 52.264423 ]]]	[[[4134.51215 , 15.9361928, 0. ]]]	[[[0.00000033,0.00000033,0.00000033,0.00000033]]]	[[[0.00000033,0.00000033,0. ]]]	[[[0.00000033,0.00000033,0.00000033]]]	[1.]
{'B_diff': 0.5, 'I_diff': 1.0, 'T_diff': 0.75, 'N0': 960.8234532965997, 'h_N': 16.251477007930934, 'r0': 1.1473553470944617, 'a0': 0.0006777332044746954, 'h0': 1.9376221244443619, 'alpha0': 0.0006766083415894811, 'eta0': 1.4983977352422528, 'delta': 0.03454395309634513, 'n': 1.505039147714701, 'nu': 1.3184248244370353, 'a_scale': 2.2356836879416435, 'id': 4678000}	1	[0]	[[[ 0.70423472,4587.170926 , 99.9971739 , 106.6397069 ]]]	[[[682.887106 , 61.4705564, 73.9649703]]]	[[[0.00000033,0.00000033,0.00000033,0.00000033]]]	[[[0.00000033,0.00000033,0.00000033]]]	[[[0.00000033,0.00000033,0.00000033]]]	[1.]
{'B_diff': 0.5, 'I_diff': 0.5, 'T_diff': 0.75, 'N0': 2129.2059547654576, 'h_N': 14.77954786266498, 'r0': 1.898841598976794, 'a0': 0.0016597619520123492, 'h0': 1.338850512545901, 'alpha0': 0.00031374640334704094, 'eta0': 3.073814626235663, 'delta': 0.05431520226487575, 'n': 1.6227112668714498, 'nu': 1.2636864655587543, 'a_scale': 3.0353656194648324, 'id': 4638000}	2	[0,1]	[[[ 257.210247 ,3549.69823 , 870.584734 , 446.416588 ], [1889.73965 , 37.3994897, 416.51427 , 0. ]]]	[[[1549.50722 , 374.32874 , 261.898799 ], [ 21.1734586, 234.076779 , 0. ]]]	[[[1.43591937,0.97280034,0.79256128,0.36405161], [0.00000033,0.00000033,0.00000033,0. ]]]	[[[1.15934889,1.26741203,0.45981604], [0.00000033,0.00000033,0. ]]]	[[[1.43715092,1.1628975 ,0.65574723], [0.00000033,0.00000033,0. ]]]	[0.97,0.03]
{'B_diff': 1.0, 'I_diff': 0.5, 'T_diff': 0.5, 'N0': 1706.1047155514295, 'h_N': 18.88860711172504, 'r0': 1.0182396017469555, 'a0': 0.001034439295992712, 'h0': 1.1677202212710278, 'alpha0': 0.0003065375626860143, 'eta0': 3.791110368228293, 'delta': 0.0522456929123894, 'n': 1.3944875670714674, 'nu': 1.398111488165486, 'a_scale': 3.899747442611812, 'id': 4657000}	2	[0,0]	[[[ 48.2594441 ,1470.0992849 , 579.647715 , 558.087387 ], [ 44.9079867 ,1504.59951541, 526.552943 , 572.589284 ]]]	[[[1428.1032 , 180.231615, 375.746162], [1497.38503 , 177.237301, 367.316875]]]	[[[2.13322395,0.82163622,0.54524361,0.20773193], [2.2763536 ,0.71809232,0.53956835,0.18802101]]]	[[[0.80469351,0.81147788,0.16492247], [0.71604287,0.68594834,0.14890308]]]	[[[1.97268841,0.73251965,0.45971937], [1.9909005 ,0.69992324,0.35637974]]]	[0.98,0.02]
{'B_diff': 0.5, 'I_diff': 0.5, 'T_diff': 1.0, 'N0': 1372.2728262882956, 'h_N': 6.180195639168394, 'r0': 1.0604603598057418, 'a0': 0.0018268944953472835, 'h0': 2.0855020596273013, 'alpha0': 0.0008354524626087474, 'eta0': 2.1586903452846418, 'delta': 0.05420581124527794, 'n': 1.271911671889739, 'nu': 1.3309869827648138, 'a_scale': 2.1952751272768083, 'id': 4663800}	1	[0]	[[[ 14.78876 ,5797.03971 , 270.2829785, 111.6768481]]]	[[[1833.69654 , 209.180365 , 87.6565499]]]	[[[4.77749045,0.41307348,1.53468602,1.13772868]]]	[[[1.04291936,1.65610091,1.31170268]]]	[[[0.77199493,1.29140801,0.60182324]]]	[1.]
{'B_diff': 0.5, 'I_diff': 0.75, 'T_diff': 1.0, 'N0': 1106.9274642981945, 'h_N': 8.35408233454745, 'r0': 0.917885371437265, 'a0': 0.0007592383389631957, 'h0': 1.0839838019179224, 'alpha0': 0.0004474120556118156, 'eta0': 5.183588577044796, 'delta': 0.055147030924211166, 'n': 1.6346861971663653, 'nu': 1.675529276502765, 'a_scale': 1.1970358995466457, 'id': 4651800}	3	[1,1,0]	[[[ 145.481234 ,2463.229673 , 254.7316226 , 248.99073 ], [ 988.091812 , 35.73544026, 289.454212 , 0. ], [ 177.410811 ,1746.210022 , 327.7213313 , 147.61313202]]]	[[[2164.05899 , 236.31642 , 0. ], [ 27.8995349, 0. , 0. ], [1573.80106 , 229.699013 , 147.613132 ]]]	[[[1.48060484,0.76352544,1.28014838,0.13236152], [0.00000033,0.00000033,0.00000033,0. ], [1.20470546,0.95139256,0.98071924,0.18149447]]]	[[[0.77526807,1.31842877,0. ], [0.00000033,0. ,0. ], [0.96687285,1.11622534,0.18149447]]]	[[[0.70920788,0.82204696,0.13236152], [0.00000033,0.00000033,0. ], [0.8569375 ,0.68519897,0.98546826]]]	[0.885,0.085,0.03 ]
{'B_diff': 0.5, 'I_diff': 0.5, 'T_diff': 0.75, 'N0': 1328.60973684904, 'h_N': 9.298856842223763, 'r0': 1.8159592379983467, 'a0': 0.0008783823994757687, 'h0': 0.9854702921608456, 'alpha0': 0.0007066134623800643, 'eta0': 2.4615654297251135, 'delta': 0.05485121392924279, 'n': 1.856657024408742, 'nu': 1.3943334058109627, 'a_scale': 4.061465241675132, 'id': 4650800}	1	[0]	[[[ 25.2450361,3213.08699 , 324.938896 , 353.066093 ]]]	[[[1024.28724 , 107.977225, 188.923262]]]	[[[3.05075968,0.68226138,1.08531987,0.47974107]]]	[[[0.96948489,1.2907703 ,0.49298765]]]	[[[1.00084709,1.37952931,0.72596217]]]	[1.]
{'B_diff': 0.25, 'I_diff': 1.0, 'T_diff': 0.5, 'N0': 1021.7970593527591, 'h_N': 16.84880636776104, 'r0': 1.5274781152578694, 'a0': 0.0007761238453043834, 'h0': 1.098730852026394, 'alpha0': 0.0006205998705667378, 'eta0': 3.913712129280149, 'delta': 0.04206181500587955, 'n': 1.311966790837443, 'nu': 1.8424986554584515, 'a_scale': 2.95475124812737, 'id': 4674600}	2	[0,0]	[[[ 0.59579465,4933.84218 , 55.2148136 , 95.3523417 ], [ 5.10669499,2600.174775 , 205.679173 , 209.523842 ]]]	[[[1352.90684 , 24.4265428, 62.1110705], [2484.47999 , 62.252992 , 193.572371 ]]]	[[[0.0061167 ,0.00597501,0.05836841,0.02496834], [2.46571603,0.5432861 ,1.23579438,0.53212637]]]	[[[0.00837744,0.02195446,0.02854055], [0.54865525,1.48741725,0.56290266]]]	[[[0.00696493,0.1041661 ,0.03471129], [0.43407465,1.17291413,0.16347016]]]	[0.83,0.17]
{'B_diff': 0.5, 'I_diff': 0.75, 'T_diff': 1.0, 'N0': 1053.9121421754976, 'h_N': 8.101969352245657, 'r0': 0.5267353466739133, 'a0': 0.001775881009977123, 'h0': 2.2986950091344216, 'alpha0': 0.00044450639875647717, 'eta0': 1.9911528948497945, 'delta': 0.052887506376127935, 'n': 1.1595295646912245, 'nu': 1.635471862648907, 'a_scale': 1.8227709920020618, 'id': 4677400}	1	[0]	[[[ 1.02369314,6574.3132 , 84.6265913 , 32.8075461 ]]]	[[[279.38019 , 53.4975283, 18.1620867]]]	[[[0.,0.,0.,0.]]]	[[[0.,0.,0.]]]	[[[0.,0.,0.]]]	[1.]
{'B_diff': 0.25, 'I_diff': 0.25, 'T_diff': 0.75, 'N0': 1969.2879803694282, 'h_N': 16.477407407023676, 'r0': 1.208267845691555, 'a0': 0.0016085992082463798, 'h0': 1.1307709964863357, 'alpha0': 0.0003644037539715159, 'eta0': 2.219424620390932, 'delta': 0.05971464485879198, 'n': 1.1778022389351852, 'nu': 1.1411093093155307, 'a_scale': 3.7188981324911445, 'id': 4646800}	1	[0]	[[[ 242.883895,3335.8937 , 750.398391, 421.507343]]]	[[[1276.90206 , 555.015083, 229.509747]]]	[[[1.40119761,0.86730101,0.79299971,0.21566357]]]	[[[0.98826425,0.86608849,0.29378869]]]	[[[0.8127404 ,0.59886201,0.12252484]]]	[1.]
{'B_diff': 0.75, 'I_diff': 0.25, 'T_diff': 0.25, 'N0': 1126.6880244952126, 'h_N': 17.993010908682297, 'r0': 1.2757171681615316, 'a0': 0.0018747411577251833, 'h0': 1.6138763624764694, 'alpha0': 0.0007256631861610488, 'eta0': 2.5096189192444798, 'delta': 0.04668606308661189, 'n': 1.4841034298248559, 'nu': 1.7053761120708641, 'a_scale': 4.689285373995844, 'id': 4678400}	1	[0]	[[[ 0.80067452,4155.016296 , 50.8563151 , 79.8973084 ]]]	[[[3866.76519 , 27.1770577, 45.4824524]]]	[[[0.00000033,0.00000033,0.00000033,0.00000033]]]	[[[0.00000033,0.00000033,0.00000033]]]	[[[0.00000033,0.00000033,0.00000033]]]	[1.]
{'B_diff': 0.5, 'I_diff': 0.25, 'T_diff': 1.0, 'N0': 1509.4963825650798, 'h_N': 16.550797512100008, 'r0': 0.6857555059443816, 'a0': 0.001525851547251438, 'h0': 0.928146809150515, 'alpha0': 0.0005407297533153503, 'eta0': 5.1212994095603115, 'delta': 0.03718528546587183, 'n': 1.256482669484821, 'nu': 1.5421828786446814, 'a_scale': 3.49748931821705, 'id': 4650200}	1	[0]	[[[ 226.805053 ,2728.282169 , 353.9101421, 280.157483 ]]]	[[[2561.45392 , 273.591551, 147.703684]]]	[[[1.25571069,0.91856325,1.32251348,0.24317342]]]	[[[0.92480595,1.39194792,0.34272693]]]	[[[0.83596399,1.10493028,0.13264958]]]	[1.]
{'B_diff': 1.0, 'I_diff': 0.75, 'T_diff': 0.75, 'N0': 1719.1517639277138, 'h_N': 17.83910904078438, 'r0': 1.8336389141745124, 'a0': 0.0011788708514315332, 'h0': 1.047510270709377, 'alpha0': 0.0005053923882068514, 'eta0': 3.2229446192323827, 'delta': 0.033909038903252024, 'n': 1.5137781041853744, 'nu': 1.5877443398858402, 'a_scale': 4.566744838920528, 'id': 4670800}	1	[0]	[[[ 0.9091941 ,3551.14516136, 218.8941169 , 409.662128 ]]]	[[[3550.99788 , 38.3105989, 201.520531 ]]]	[[[0.82017455,0.39478266,1.2588935 ,0.33968058]]]	[[[0.39478687,0.28484927,0.23795431]]]	[[[0.38334328,1.51970317,0.53674626]]]	[1.]
{'B_diff': 0.75, 'I_diff': 0.5, 'T_diff': 0.5, 'N0': 1090.8096693361363, 'h_N': 8.143898284398468, 'r0': 1.166470444814825, 'a0': 0.0020188385977365866, 'h0': 1.8545699990795503, 'alpha0': 0.0006520116357587657, 'eta0': 1.6410451925999756, 'delta': 0.03508249240272972, 'n': 1.6698823704713797, 'nu': 1.7024941925130417, 'a_scale': 3.5166887479947775, 'id': 4679400}	2	[0,0]	[[[ 0.298446 ,3952.044789 , 42.8746965, 81.2207564], [ 0.2779494,7125.889673 , 42.8746821, 42.1620243]]]	[[[3747.52619 , 24.1460167, 47.522826 ], [ 766.306333 , 24.1460086, 25.6979358]]]	[[[0. ,0. ,0. ,0. ], [0.00000033,0.00000033,0.00000033,0.00000033]]]	[[[0. ,0. ,0. ], [0.00000033,0.00000033,0.00000033]]]	[[[0. ,0. ,0. ], [0.00000033,0.00000033,0.00000033]]]	[0.51,0.49]
{'B_diff': 0.75, 'I_diff': 0.25, 'T_diff': 1.0, 'N0': 2204.743307819925, 'h_N': 14.520285162338176, 'r0': 1.6745950157956326, 'a0': 0.0006048231892004086, 'h0': 1.7531138128896824, 'alpha0': 0.0003837494592617961, 'eta0': 1.3303107296228152, 'delta': 0.04786100917079013, 'n': 1.8137389447525807, 'nu': 1.919266368368945, 'a_scale': 3.99224632748313, 'id': 4679000}	1	[0]	[[[ 0.44692522,11957.28558 , 42.7886273 , 40.64844 ]]]	[[[5187.33744 , 29.1874999, 20.2305991]]]	[[[0.,0.,0.,0.]]]	[[[0.,0.,0.]]]	[[[0.,0.,0.]]]	[1.]
{'B_diff': 0.75, 'I_diff': 0.75, 'T_diff': 0.25, 'N0': 1139.7722215977888, 'h_N': 15.109001147645646, 'r0': 1.3353401687276831, 'a0': 0.0008472685340483256, 'h0': 2.260843556975958, 'alpha0': 0.00045784173139567814, 'eta0': 5.106106862967064, 'delta': 0.05377319980785263, 'n': 1.9706867582964795, 'nu': 1.1366501442354195, 'a_scale': 2.888006016711599, 'id': 4680000}	1	[1]	[[[971.673172 , 36.5114089,281.739548 , 0. ]]]	[[[ 19.6517016,153.029351 , 0. ]]]	[[[0.00000033,0.00000033,0.00000033,0. ]]]	[[[0.00000033,0.00000033,0. ]]]	[[[0.00000033,0.00000033,0. ]]]	[1.]
{'B_diff': 0.75, 'I_diff': 1.0, 'T_diff': 0.25, 'N0': 1453.9389893307207, 'h_N': 9.340454375749504, 'r0': 1.1030447507157837, 'a0': 0.0007168160600914541, 'h0': 1.0082659679437933, 'alpha0': 0.0005256562783380878, 'eta0': 1.393264058107631, 'delta': 0.057914226826051386, 'n': 1.4614224812185146, 'nu': 1.1319285957247942, 'a_scale': 1.6945265504309552, 'id': 4668000}	1	[1]	[[[ 1.47805984,4370.029786 , 240.94286079, 351.722977 ]]]	[[[640.800066,232.182769,351.722977]]]	[[[0.40121444,0.2731456 ,0.69382208,0.29768968]]]	[[[0.43037441,0.71005626,0.29768968]]]	[[[0.24726946,0.27863066,0. ]]]	[1.]
{'B_diff': 0.75, 'I_diff': 0.5, 'T_diff': 0.75, 'N0': 1837.585860147095, 'h_N': 17.468703775241885, 'r0': 0.6537679878732354, 'a0': 0.0011543063408025766, 'h0': 2.015751807335786, 'alpha0': 0.0008102325419114932, 'eta0': 1.9005501910341387, 'delta': 0.04082401645197773, 'n': 1.0129458180162112, 'nu': 1.7069413655367565, 'a_scale': 1.912981066406601, 'id': 4679600}	4	[0,1,0,1]	[[[ 1.20546572,13957.44120002, 37.9743286 , 23.378906 ], [ 1.24158546, 7181.39874 , 37.9743159 , 49.7178439 ], [ 1.20546572,13957.44120002, 37.9743286 , 23.378906 ], [ 1837.58525 , 0. , 0. , 0. ]]]	[[[ 0.00000002, 24.741437 , 10.2230913 ], [7181.39874 , 24.7414287 , 27.091619 ], [ 0.00000002, 24.741437 , 10.2230913 ], [ 0. , 0. , 0. ]]]	[[[0. ,0. ,0. ,0. ], [0.00000033,0.00000033,0.00000033,0.00000033], [0. ,0. ,0. ,0. ], [0.00000033,0. ,0. ,0. ]]]	[[[0.52428868,0. ,0. ], [0.00000033,0.00000033,0.00000033], [0.60081307,0. ,0. ], [0. ,0. ,0. ]]]	[[[0. ,0. ,0. ], [0. ,0.00000033,0.00000033], [0. ,0. ,0. ], [0. ,0. ,0. ]]]	[0.46 ,0.475,0.04 ,0.025]
{'B_diff': 1.0, 'I_diff': 0.5, 'T_diff': 0.75, 'N0': 1550.282823201921, 'h_N': 6.413286352185386, 'r0': 1.1875449858543068, 'a0': 0.0009125732134491769, 'h0': 1.4551741505018745, 'alpha0': 0.0007935627355545815, 'eta0': 5.0798092483945565, 'delta': 0.03668321870949351, 'n': 1.351178187876941, 'nu': 1.1072486501263912, 'a_scale': 2.7428486896872757, 'id': 4670000}	1	[0]	[[[ 28.4908317,1433.101314 , 632.365364 , 473.327241 ]]]	[[[679.813413,245.115331,360.670334]]]	[[[3.70627706,1.36628277,0.66254558,0.3201833 ]]]	[[[0.83029119,1.31115311,0.29045587]]]	[[[2.18594915,0.88918831,0.65984303]]]	[1.]
{'B_diff': 1.0, 'I_diff': 0.25, 'T_diff': 0.75, 'N0': 733.09532997232, 'h_N': 14.05096552536533, 'r0': 1.2720496152356204, 'a0': 0.0006366292045549951, 'h0': 1.8193363160095573, 'alpha0': 0.0002364982630470681, 'eta0': 2.4180273455029013, 'delta': 0.0506865867663483, 'n': 1.6316135791719333, 'nu': 1.416354003467933, 'a_scale': 1.6744997886590582, 'id': 4682000}	1	[1]	[[[ 1.30227548,1634.74342 , 155.6327644 , 253.937152 ]]]	[[[1049.52059 , 142.769907, 0. ]]]	[[[0.,0.,0.,0.]]]	[[[0.,0.,0.]]]	[[[0.,0.,0.]]]	[1.]
{'B_diff': 0.75, 'I_diff': 0.25, 'T_diff': 0.75, 'N0': 1131.1277911815528, 'h_N': 6.493641466658772, 'r0': 0.6171667313149178, 'a0': 0.0006712176861284377, 'h0': 2.0550102388848615, 'alpha0': 0.0003708841582844029, 'eta0': 1.6662574633088993, 'delta': 0.05083631920576553, 'n': 1.0461682537510602, 'nu': 1.3019849417370584, 'a_scale': 3.140374554307204, 'id': 4678800}	2	[0,0]	[[[ 0.92427331,3105.11964643, 206.4392763 , 144.8481733 ], [ 0.75290278,7016.0294619 , 206.4392763 , 76.6953255 ]]]	[[[3104.97678 , 150.610274 , 93.7617306], [ 28.3365019, 150.610274 , 27.2936406]]]	[[[0.,0.,0.,0.], [0.,0.,0.,0.]]]	[[[0.,0.,0.], [0.,0.,0.]]]	[[[0.,0.,0.], [0.,0.,0.]]]	[0.355,0.645]
{'B_diff': 0.25, 'I_diff': 0.5, 'T_diff': 0.25, 'N0': 2150.2512480233386, 'h_N': 18.43686875862597, 'r0': 0.8258639816873579, 'a0': 0.0009873455749053743, 'h0': 2.282246283295848, 'alpha0': 0.00023593161521881091, 'eta0': 4.575342788781669, 'delta': 0.03935356961998131, 'n': 1.7681328049145764, 'nu': 1.190144445053345, 'a_scale': 2.6418208575831756, 'id': 4660000}	2	[0,1]	[[[ 669.458558 ,3058.856179 , 924.129506 , 224.8065443], [2039.25737 , 29.3597468, 204.4144243, 0. ]]]	[[[2549.00421 , 498.347624 , 178.003691 ], [ 18.6294632, 79.3499203, 0. ]]]	[[[0.9739106 ,1.2646255 ,0.90020951,0.26398204], [0. ,0. ,0. ,0. ]]]	[[[1.29215916,1.07430737,0.29222706], [0. ,0. ,0. ]]]	[[[1.17201698,0.70335089,0.15687749], [0. ,0. ,0. ]]]	[0.9,0.1]
{'B_diff': 0.5, 'I_diff': 0.25, 'T_diff': 1.0, 'N0': 1281.8139719691007, 'h_N': 7.687548509714681, 'r0': 1.6725063029762055, 'a0': 0.0016595051340341244, 'h0': 1.8233595265993, 'alpha0': 0.0006031590794269733, 'eta0': 4.491738478058352, 'delta': 0.0434723304790674, 'n': 1.6406925123273477, 'nu': 1.5273227211670313, 'a_scale': 2.090998588620076, 'id': 4663000}	1	[1]	[[[ 104.165087 ,4030.736169 , 289.0716255, 182.138971 ]]]	[[[3150.82815 , 270.831278, 0. ]]]	[[[2.15538009,0.55731934,1.50448511,0.37447628]]]	[[[0.57161529,1.52804225,0. ]]]	[[[0.52697962,1.17281688,0.37447628]]]	[1.]
{'B_diff': 0.75, 'I_diff': 0.75, 'T_diff': 1.0, 'N0': 1173.0307675251265, 'h_N': 12.547275785880064, 'r0': 0.6309288607815362, 'a0': 0.001122204073266477, 'h0': 1.0695689626895877, 'alpha0': 0.0006034373805355191, 'eta0': 3.5696418811681183, 'delta': 0.033042609178853724, 'n': 1.1226760671707727, 'nu': 1.4801573210522045, 'a_scale': 3.4791849469136213, 'id': 4680600}	1	[0]	[[[ 1.13504492,3074.60220836, 87.1822701 , 166.1825889 ]]]	[[[3074.60137 , 50.5986036, 151.611827 ]]]	[[[0. ,0. ,0.00000001,0. ]]]	[[[0.,0.,0.]]]	[[[0.00000001,0.00000002,0.00000002]]]	[1.]
{'B_diff': 0.75, 'I_diff': 0.25, 'T_diff': 0.5, 'N0': 1062.5260581103737, 'h_N': 12.332732579733495, 'r0': 1.441290379153512, 'a0': 0.0009282196620418678, 'h0': 1.7307024440672873, 'alpha0': 0.000784454021682756, 'eta0': 4.194709832320909, 'delta': 0.05566844621543943, 'n': 1.271117013614284, 'nu': 1.4246780502137537, 'a_scale': 3.3213414797559997, 'id': 4653000}	1	[0]	[[[ 57.9410887,1635.3650279, 547.719953 , 169.5504591]]]	[[[1590.10455 , 327.696354, 136.922266]]]	[[[1.71029862,0.92777523,0.81642386,0.63868852]]]	[[[0.94258083,0.89515011,0.71118542]]]	[[[0.48218796,0.72073233,0.33928936]]]	[1.]
{'B_diff': 1.0, 'I_diff': 0.25, 'T_diff': 1.0, 'N0': 1104.1420788791063, 'h_N': 16.190627383784857, 'r0': 0.6216849280530161, 'a0': 0.0016250033378688597, 'h0': 2.0953592274166493, 'alpha0': 0.0005323331125629962, 'eta0': 4.142628542655949, 'delta': 0.03259540545434687, 'n': 1.2193905174743, 'nu': 1.914596197818859, 'a_scale': 4.34914985299678, 'id': 4682200}	2	[0,0]	[[[ 1.03014262,3695.4806931 , 35.311104 , 74.9129792 ], [ 0.9783346 ,6119.48576 , 35.3111054 , 38.2541799 ]]]	[[[3673.47065 , 23.2927179, 27.2119671], [2064.67764 , 23.2927208, 20.5960223]]]	[[[0. ,0. ,0. ,0. ], [0.00000484,0.00005546,0.00000003,0.00004906]]]	[[[0. ,0. ,0. ], [0.00011609,0.00000011,0.00009142]]]	[[[0. ,0. ,0. ], [0.00014281,0.0000001 ,0.00000034]]]	[0.805,0.195]
{'B_diff': 1.0, 'I_diff': 0.5, 'T_diff': 1.0, 'N0': 2215.028948550756, 'h_N': 11.760033844390712, 'r0': 0.9938289175868144, 'a0': 0.0009713210785102576, 'h0': 0.9751310311157072, 'alpha0': 0.0005709091536714218, 'eta0': 2.8153701975574554, 'delta': 0.05183407338960898, 'n': 1.8661783116073636, 'nu': 1.693320664125128, 'a_scale': 3.22267751554607, 'id': 4683000}	2	[0,0]	[[[ 0.79100528, 7582.22022 , 74.8424174 , 183.3049911 ], [ 0.72986432,13121.26081 , 74.8424174 , 103.3653158 ]]]	[[[6499.47621 , 44.4449689, 106.835667 ], [3054.87511 , 44.4449689, 63.388908 ]]]	[[[0.00000033,0.00000033,0.00000033,0.00000033], [0.00000033,0.00000033,0.00000033,0.00000033]]]	[[[0.00000033,0.00000033,0.00000033], [0.00000033,0.00000033,0.00000033]]]	[[[0.00000033,0.00000033,0.00000033], [0.00000033,0.00000033,0.00000033]]]	[0.79,0.21]
{'B_diff': 1.0, 'I_diff': 0.75, 'T_diff': 0.5, 'N0': 2067.143716157757, 'h_N': 16.418746358039524, 'r0': 0.5122428599534473, 'a0': 0.0016658135845223554, 'h0': 1.6285676641653408, 'alpha0': 0.00024054478113147394, 'eta0': 1.3116101488924943, 'delta': 0.03884024196621236, 'n': 1.0566767680428395, 'nu': 1.541024470153388, 'a_scale': 3.701483333956988, 'id': 4683400}	2	[1,1]	[[[ 1.4837675 ,16198.1695 , 119.70031 , 67.5582148 ], [ 1.71799263, 6298.30835 , 119.70031 , 176.1422156 ]]]	[[[ 0. , 67.5750539, 27.1651762], [6298.30835 , 67.5750539, 160.8218 ]]]	[[[0.00000033,0.00000033,0.00000033,0.00000033], [0.00000033,0.00000033,0.00000033,0.00000033]]]	[[[0. ,0.00000033,0.00000033], [0.00000033,0.00000033,0.00000033]]]	[[[0.00000033,0.00000033,0.00000033], [0. ,0.00000033,0.00000033]]]	[0.665,0.335]
{'B_diff': 0.75, 'I_diff': 1.0, 'T_diff': 0.25, 'N0': 1446.629864168448, 'h_N': 18.71350415289266, 'r0': 1.8819314840304533, 'a0': 0.001503205763360758, 'h0': 0.7401290674488046, 'alpha0': 0.0008083741694966833, 'eta0': 4.090892182815669, 'delta': 0.03222882232136126, 'n': 1.5498251171727877, 'nu': 1.753341415504019, 'a_scale': 1.3091789761902657, 'id': 4680800}	1	[0]	[[[ 0.3954049 ,6517.00287 , 24.84501309, 134.2357913 ]]]	[[[3242.15347 , 19.1060148, 106.264613 ]]]	[[[0. ,0. ,0. ,0.00000001]]]	[[[0. ,0. ,0.00000004]]]	[[[0.00000001,0.00000002,0.00000019]]]	[1.]
{'B_diff': 0.5, 'I_diff': 0.75, 'T_diff': 0.5, 'N0': 719.3037798545403, 'h_N': 5.602281510269357, 'r0': 0.5772504223372527, 'a0': 0.0008183210312711774, 'h0': 1.3827797669840414, 'alpha0': 0.0004511103070483532, 'eta0': 3.7241890063416485, 'delta': 0.03645427473990825, 'n': 1.4947510621697657, 'nu': 1.2784847166408912, 'a_scale': 3.9864928314928867, 'id': 4664200}	3	[0,0,0]	[[[ 41.5144062 ,826.315179 ,279.62161 ,235.1993791 ], [ 9.71783847,330.8001982 ,223.080993 ,269.9981385 ], [ 46.1272953 ,421.1527596 ,230.300604 ,245.1409088 ]]]	[[[146.462923,114.370339,139.726104], [308.990263,112.859721,230.98211 ], [387.502155,118.461966,192.270463]]]	[[[1.34764484,0.70412266,0.49616549,0.10510634], [0.00000033,0.00000033,0.00000033,0.00000033], [0.99758679,0.75943679,0.30807168,0.05172479]]]	[[[1.25191085,0.47652282,0.10050283], [0.00000033,0.00000033,0.00000033], [0.79258301,0.44497424,0.06267153]]]	[[[0.89863778,0.86017092,0.20325114], [0.00000033,0.00000033,0.00000033], [0.41162792,0.16667926,0.01197717]]]	[0.935,0.02 ,0.045]
{'B_diff': 0.25, 'I_diff': 0.25, 'T_diff': 0.5, 'N0': 995.6366545184198, 'h_N': 8.442085793391966, 'r0': 1.2575183353701274, 'a0': 0.0013689886147637098, 'h0': 1.3060753973048753, 'alpha0': 0.000685273858364134, 'eta0': 3.084101545055622, 'delta': 0.03812882385612841, 'n': 1.6321488695307482, 'nu': 1.3008720749141118, 'a_scale': 3.3584684424764775, 'id': 4659400}	1	[0]	[[[ 28.0262735,2445.233481 , 184.2760925, 236.8672011]]]	[[[1810.24387 , 126.76653 , 145.464216]]]	[[[2.39405541,0.52595056,1.19447304,0.34108937]]]	[[[0.5516476 ,1.31648744,0.41751104]]]	[[[0.4766143 ,0.93671901,0.22042931]]]	[1.]
{'B_diff': 1.0, 'I_diff': 1.0, 'T_diff': 0.5, 'N0': 1942.3535462448754, 'h_N': 16.126588108422922, 'r0': 0.6145292776962038, 'a0': 0.0014953609621819513, 'h0': 0.8476484870833707, 'alpha0': 0.00044181052836767237, 'eta0': 1.7988313999100713, 'delta': 0.038375655917824804, 'n': 1.0454785649622367, 'nu': 1.1390389828950012, 'a_scale': 2.818200562249955, 'id': 4684200}	2	[1,1]	[[[ 4.62107639,2069.68167 , 185.017288 , 620.925418 ], [1942.3529 , 0. , 0. , 0. ]]]	[[[2069.68167 , 185.017288, 620.925418], [ 0. , 0. , 0. ]]]	[[[0.00000033,0.00000033,0.00000033,0.00000033], [0.00000033,0. ,0. ,0. ]]]	[[[0.00000033,0.00000033,0.00000033], [0. ,0. ,0. ]]]	[[[0.,0.,0.], [0.,0.,0.]]]	[0.93,0.07]
{'B_diff': 0.5, 'I_diff': 0.5, 'T_diff': 0.5, 'N0': 2099.412892456393, 'h_N': 16.025990847989167, 'r0': 1.888636478552376, 'a0': 0.0014770232596753637, 'h0': 0.9249651030663169, 'alpha0': 0.0006426762067001003, 'eta0': 2.4821922102032694, 'delta': 0.055213574259754865, 'n': 1.866907384309354, 'nu': 1.1782286601981764, 'a_scale': 2.2227475390297657, 'id': 4637800}	2	[1,0]	[[[1942.34167 , 24.9316816, 274.49458 , 0. ], [ 189.943877 ,3465.158734 , 511.783146 , 526.646066 ]]]	[[[ 14.4679244, 150.808914 , 0. ], [2752.74263 , 270.929889 , 343.960225 ]]]	[[[0.00000033,0.00000033,0.00000033,0. ], [1.53935929,0.80905961,0.99694113,0.23630913]]]	[[[0.00000033,0.00000033,0. ], [0.8274954 ,1.40358278,0.28921937]]]	[[[0.00000033,0.00000033,0. ], [1.14581772,1.43914359,0.49242783]]]	[0.09,0.91]
{'B_diff': 1.0, 'I_diff': 1.0, 'T_diff': 0.75, 'N0': 2032.966163474522, 'h_N': 6.25320898586277, 'r0': 1.3814508946548028, 'a0': 0.0018446333958655593, 'h0': 0.8420442639176968, 'alpha0': 0.0002581031578026135, 'eta0': 3.500728440609604, 'delta': 0.05713893901540118, 'n': 1.7057477400653072, 'nu': 1.1584759104234408, 'a_scale': 2.8292817692193317, 'id': 4684400}	1	[1]	[[[1875.37435 , 32.0209578, 244.2970581, 0. ]]]	[[[ 19.2285825,146.369625 , 0. ]]]	[[[0.00000033,0.00000033,0.00000033,0. ]]]	[[[0.00000033,0.00000033,0. ]]]	[[[0.00000033,0.00000033,0. ]]]	[1.]
{'B_diff': 0.25, 'I_diff': 0.25, 'T_diff': 1.0, 'N0': 1192.912348685034, 'h_N': 19.709609727265203, 'r0': 0.920065317480174, 'a0': 0.0018238221044872536, 'h0': 1.3761074506637212, 'alpha0': 0.00032465544735277535, 'eta0': 3.6807760263335454, 'delta': 0.056305441103229464, 'n': 1.4834162963639876, 'nu': 1.0266306230403814, 'a_scale': 3.7825237250604187, 'id': 4685400}	1	[1]	[[[1068.15725 , 43.5493438, 216.8370833, 0. ]]]	[[[ 24.2300622,117.932793 , 0. ]]]	[[[0.00000033,0.00000033,0.00000033,0. ]]]	[[[0.00000033,0.00000033,0. ]]]	[[[0.00000033,0.00000033,0. ]]]	[1.]
{'B_diff': 0.25, 'I_diff': 0.25, 'T_diff': 0.75, 'N0': 1816.2640893457, 'h_N': 11.241438237216684, 'r0': 1.1112761423397972, 'a0': 0.0012033733993917087, 'h0': 0.8766198882384659, 'alpha0': 0.0007509614375294668, 'eta0': 1.9067848085875179, 'delta': 0.030737773692973886, 'n': 1.801263180404864, 'nu': 1.514923573220321, 'a_scale': 4.124658205998117, 'id': 4685200}	1	[0]	[[[ 0.38729357,9013.74684 , 47.3692134 , 168.5847434 ]]]	[[[2564.31773 , 31.660686 , 81.1439474]]]	[[[0.00000033,0.00000033,0.00000033,0.00000033]]]	[[[0.00000033,0.00000033,0.00000033]]]	[[[0.00000033,0.00000033,0.00000033]]]	[1.]
{'B_diff': 0.75, 'I_diff': 0.5, 'T_diff': 0.25, 'N0': 978.2537400024563, 'h_N': 5.116091562095576, 'r0': 1.1110597339171977, 'a0': 0.0018812634118915822, 'h0': 2.016079423751747, 'alpha0': 0.0007989084728701417, 'eta0': 3.8124210055151995, 'delta': 0.036602128438067066, 'n': 1.1931180804854193, 'nu': 1.1337075507631214, 'a_scale': 3.867670944830099, 'id': 4666400}	1	[0]	[[[ 10.5107271,1638.2931111, 265.643114 , 240.4052172]]]	[[[1635.40096 , 149.339361, 216.449395]]]	[[[3.31526284,0.54864948,0.78938252,0.30979198]]]	[[[0.54988401,1.01358753,0.32610314]]]	[[[0.98780012,0.54539331,0.16775465]]]	[1.]
{'B_diff': 0.75, 'I_diff': 0.5, 'T_diff': 0.75, 'N0': 1088.8638044201048, 'h_N': 10.838780627099734, 'r0': 1.11512960641996, 'a0': 0.0009483618909638038, 'h0': 0.9893939362227044, 'alpha0': 0.0004273989581167764, 'eta0': 3.4323692437393603, 'delta': 0.051046880528239046, 'n': 1.6062380897379551, 'nu': 1.5199804848417304, 'a_scale': 4.415640546667191, 'id': 4666800}	1	[0]	[[[ 12.7666351,1179.3233456, 246.4870859, 383.957698 ]]]	[[[1158.51292 , 89.1250169, 211.434886 ]]]	[[[2.69082065,0.57418022,0.6050355 ,0.16314289]]]	[[[0.57109373,0.58235741,0.1478896 ]]]	[[[0.98459428,0.84662897,0.32691446]]]	[1.]
{'B_diff': 0.75, 'I_diff': 0.5, 'T_diff': 1.0, 'N0': 878.7067477225493, 'h_N': 7.727578133392239, 'r0': 1.8096749165930335, 'a0': 0.0014760855258219166, 'h0': 2.2826073317306723, 'alpha0': 0.0002769455339030536, 'eta0': 1.8213197494763893, 'delta': 0.05931358826971324, 'n': 1.4040996065269336, 'nu': 1.4220556115104137, 'a_scale': 4.624860037387, 'id': 4679800}	1	[0]	[[[ 0.56965676,1756.90717701, 254.869549 , 168.4725639 ]]]	[[[1751.70778 , 154.052351 , 97.5046129]]]	[[[0.08785081,0.07988376,0.14658112,0.09479627]]]	[[[0.07947575,0.01788547,0.01829997]]]	[[[0.28516458,0.39224851,0.24033008]]]	[1.]
{'B_diff': 0.5, 'I_diff': 1.0, 'T_diff': 1.0, 'N0': 1651.0541864453785, 'h_N': 15.677614100195655, 'r0': 0.7093361170850412, 'a0': 0.001193500157566091, 'h0': 1.2383235770062797, 'alpha0': 0.0005671888215807416, 'eta0': 2.740581322925094, 'delta': 0.04086163769397021, 'n': 1.4898248324097276, 'nu': 1.2544846379358336, 'a_scale': 3.2735838665933303, 'id': 4665400}	1	[0]	[[[ 436.730843,2863.92505 , 563.816248, 264.930546]]]	[[[371.52031 ,193.995915,160.593175]]]	[[[1.13223962,1.00161656,0.98770715,0.36557399]]]	[[[1.31750165,1.81576821,0.71287351]]]	[[[1.01940195,1.32659861,0.56731121]]]	[1.]
{'B_diff': 0.5, 'I_diff': 0.5, 'T_diff': 0.75, 'N0': 984.9324013199522, 'h_N': 18.83477185675899, 'r0': 0.7712783483759781, 'a0': 0.0008560766619452539, 'h0': 0.6840460176303413, 'alpha0': 0.0006295685916442826, 'eta0': 3.711235170874556, 'delta': 0.049986712437546, 'n': 1.1488897308916781, 'nu': 1.204274050717396, 'a_scale': 1.3774177219288926, 'id': 4676400}	1	[0]	[[[ 7.27423367,1644.694977 , 221.64533212, 486.7900282 ]]]	[[[408.317897 ,218.477235 , 0.1604102]]]	[[[0.46774093,0.28898496,0.40828994,0.07178546]]]	[[[0.38477733,0.41034659,0.70291458]]]	[[[0.25769971,0.30902349,0.07179643]]]	[1.]
{'B_diff': 0.75, 'I_diff': 0.75, 'T_diff': 0.5, 'N0': 2147.0842195734353, 'h_N': 5.284057654449633, 'r0': 1.6600666333932899, 'a0': 0.0019997277964359126, 'h0': 1.438099431831991, 'alpha0': 0.00044528831688777563, 'eta0': 2.275827350227622, 'delta': 0.05469635860384997, 'n': 1.7222151216815025, 'nu': 1.4554709236743963, 'a_scale': 1.9873315199530484, 'id': 4680200}	2	[0,0]	[[[ 0.20951121,12323.00863 , 139.9232118 , 113.4039468 ], [ 22.9706974 , 5474.6843794 , 288.110205 , 338.5069529 ]]]	[[[2526.40321 , 78.6297554, 90.3759409], [5432.36234 , 126.81766 , 306.520071 ]]]	[[[0. ,0. ,0. ,0. ], [3.49375864,0.45618933,1.23971337,0.62951079]]]	[[[0. ,0. ,0. ], [0.45845236,1.30758338,0.6635511 ]]]	[[[0. ,0. ,0. ], [0.31904607,1.22265036,0.30866347]]]	[0.89,0.11]
{'B_diff': 0.75, 'I_diff': 0.25, 'T_diff': 0.75, 'N0': 1585.737428854202, 'h_N': 5.3038517924282775, 'r0': 1.6430755935506414, 'a0': 0.0014985197195632963, 'h0': 1.5985408356844528, 'alpha0': 0.000635002938801042, 'eta0': 3.757989135977137, 'delta': 0.03422827240859497, 'n': 1.6141422842807662, 'nu': 1.0715762900638994, 'a_scale': 2.5326162755843464, 'id': 4653200}	2	[0,0]	[[[ 41.7402876,2105.082399 , 324.34215 , 495.147649 ], [ 47.8554473,2225.787104 , 347.2499886, 482.586376 ]]]	[[[1757.06843 , 267.218905, 299.695029], [1677.17816 , 280.486733, 289.836422]]]	[[[2.23108835,0.61070809,0.74563654,0.16099782], [2.38187277,0.69701584,0.85240928,0.25224731]]]	[[[0.63059467,0.83998 ,0.19502699], [0.7024766 ,1.00660794,0.30239231]]]	[[[0.70361791,1.39986805,0.30167798], [0.95053245,1.99377785,0.48843179]]]	[0.995,0.005]
{'B_diff': 0.25, 'I_diff': 0.75, 'T_diff': 0.5, 'N0': 832.1108749822758, 'h_N': 11.524050197577703, 'r0': 0.9420746512488574, 'a0': 0.000598740997828036, 'h0': 0.8065363311825684, 'alpha0': 0.00040919570576143064, 'eta0': 4.602020518540938, 'delta': 0.0396745104758943, 'n': 1.151222646797436, 'nu': 1.8580712341909904, 'a_scale': 2.8349267371406617, 'id': 4686600}	1	[0]	[[[ 0.80468125,2759.482164 , 67.158339 , 148.4985552 ]]]	[[[2592.92563 , 30.5513834, 93.4980409]]]	[[[0.00000033,0.00000033,0.00000033,0.00000033]]]	[[[0.00000033,0.00000033,0.00000033]]]	[[[0.00000033,0.00000033,0.00000033]]]	[1.]
{'B_diff': 1.0, 'I_diff': 0.25, 'T_diff': 1.0, 'N0': 1352.1883214167897, 'h_N': 7.623369257669822, 'r0': 0.8731821347903672, 'a0': 0.001116400990669981, 'h0': 1.3386924421577895, 'alpha0': 0.0004255007795746655, 'eta0': 5.206570577319852, 'delta': 0.04584770387675884, 'n': 1.6411092869501727, 'nu': 1.7912633473328978, 'a_scale': 3.886869126415805, 'id': 4656600}	1	[0]	[[[ 181.738442 ,2636.7411811, 316.6762432, 186.5001772]]]	[[[2586.77797 , 226.192009 , 80.8529792]]]	[[[1.4722062 ,0.79062369,1.22497257,0.18852105]]]	[[[0.7936791 ,1.30277069,0.30393202]]]	[[[0.67872075,1.04021973,0.10078812]]]	[1.]
{'B_diff': 0.25, 'I_diff': 0.75, 'T_diff': 0.75, 'N0': 1329.3977784085864, 'h_N': 10.396758177692487, 'r0': 1.151308632348514, 'a0': 0.0020512981873926374, 'h0': 1.4475412836147274, 'alpha0': 0.00036531113817525715, 'eta0': 1.705028020898284, 'delta': 0.03292889513273449, 'n': 1.9967493422177747, 'nu': 1.758208851480369, 'a_scale': 2.6360775029574546, 'id': 4686800}	1	[0]	[[[ 0.36667124,6444.81692 , 53.1585678 , 101.042316 ]]]	[[[2741.87551 , 30.9397015, 61.478508 ]]]	[[[0.00000033,0.00000033,0.00000033,0.00000033]]]	[[[0.00000033,0.00000033,0.00000033]]]	[[[0.00000033,0.00000033,0.00000033]]]	[1.]
{'B_diff': 0.25, 'I_diff': 0.5, 'T_diff': 0.25, 'N0': 2213.8510633210863, 'h_N': 17.29367460939003, 'r0': 0.9456216766583407, 'a0': 0.001243022523580697, 'h0': 1.9470880862157447, 'alpha0': 0.0006707066483439688, 'eta0': 2.1602794745703484, 'delta': 0.057904128251566885, 'n': 1.0930495487689567, 'nu': 1.7942983027797839, 'a_scale': 1.7900899008363025, 'id': 4685600}	2	[0,0]	[[[ 1.17006776,11726.47112 , 44.4041756 , 29.16337592], [ 1.17001634,11740.56141 , 44.4042622 , 29.10992795]]]	[[[7597.90031 , 25.8807595, 20.9492421], [7546.98568 , 25.8807452, 20.9221713]]]	[[[0.00003292,0.00089994,0.00000147,0.00137353], [0.00000417,0.00011408,0.00000018,0.00017402]]]	[[[0.00501883,0.00000043,0.00096553], [0.00064134,0.00000005,0.00012431]]]	[[[0.01179238,0.00000412,0.00241408], [0.00147359,0.00000049,0.00030102]]]	[0.92,0.08]
{'B_diff': 1.0, 'I_diff': 0.25, 'T_diff': 0.25, 'N0': 1198.7074127780218, 'h_N': 14.722353664814632, 'r0': 1.6234891596863885, 'a0': 0.0006447442100210754, 'h0': 1.7069315233458187, 'alpha0': 0.00025210902043913246, 'eta0': 4.81912620113382, 'delta': 0.03795934744059867, 'n': 1.5798509329174313, 'nu': 1.157832601069194, 'a_scale': 1.913160592475502, 'id': 4630400}	1	[0]	[[[ 72.4704656,207.2987694,548.443897 ,450.633076 ]]]	[[[173.907347,331.680363,350.366735]]]	[[[0.70475823,0.92259442,0.1416547 ,0.00576846]]]	[[[0.99440484,0.15909578,0.00622849]]]	[[[0.58633217,0.11505932,0.00416105]]]	[1.]
{'B_diff': 0.25, 'I_diff': 1.0, 'T_diff': 0.25, 'N0': 679.4569441813682, 'h_N': 19.09195974333931, 'r0': 1.5107845242358886, 'a0': 0.0018487584605261492, 'h0': 2.2366949738824538, 'alpha0': 0.0006776688305306898, 'eta0': 4.5694702196865435, 'delta': 0.0492180078517232, 'n': 1.7431050372118153, 'nu': 1.146328216797499, 'a_scale': 4.625144181969727, 'id': 4687200}	1	[1]	[[[529.382078 , 27.62544962,280.370393 , 0. ]]]	[[[ 18.5900378,103.838829 , 0. ]]]	[[[0.00000033,0.00000033,0.00000033,0. ]]]	[[[0.00000033,0.00000033,0. ]]]	[[[0.00000033,0.00000033,0. ]]]	[1.]
{'B_diff': 0.5, 'I_diff': 0.25, 'T_diff': 0.5, 'N0': 2162.4580260200855, 'h_N': 12.85437293790892, 'r0': 1.5518781746441754, 'a0': 0.0012746912790244196, 'h0': 0.7325049515680779, 'alpha0': 0.0008350032072095815, 'eta0': 3.9307599707140124, 'delta': 0.052124156562041814, 'n': 1.670208078194077, 'nu': 1.567022981784687, 'a_scale': 3.944209346334347, 'id': 4649800}	1	[0]	[[[ 291.913321,5024.928568, 544.291995, 283.737364]]]	[[[4792.36674 , 348.375759, 172.346676]]]	[[[1.49302184,0.78316806,1.39062586,0.28115653]]]	[[[0.7863404 ,1.48647248,0.35215107]]]	[[[0.7375483 ,1.23172314,0.17246225]]]	[1.]
{'B_diff': 0.5, 'I_diff': 0.75, 'T_diff': 0.75, 'N0': 1399.1038894762532, 'h_N': 14.469925677224811, 'r0': 1.1799109351658257, 'a0': 0.0019063728408920334, 'h0': 0.814272894936756, 'alpha0': 0.0007594886470657456, 'eta0': 3.0177763541776015, 'delta': 0.05472251218990961, 'n': 1.0152630365617838, 'nu': 1.3752726233275867, 'a_scale': 3.8626644038334943, 'id': 4677200}	2	[1,1]	[[[1399.10342 , 0. , 0. , 0. ], [ 2.67148287,2720.15232 , 595.687478 , 274.8856372 ]]]	[[[ 0. , 0. , 0. ], [2720.15232 , 102.278304, 206.807511]]]	[[[0.00000033,0. ,0. ,0. ], [1.57666934,0.4019231 ,0.7570278 ,0.29407891]]]	[[[0. ,0. ,0. ], [0.4019231 ,1.13830712,0.29799815]]]	[[[0. ,0. ,0. ], [0. ,0.91308879,1.0568928 ]]]	[0.24,0.76]
{'B_diff': 1.0, 'I_diff': 1.0, 'T_diff': 0.25, 'N0': 1766.05897511441, 'h_N': 8.021005196922978, 'r0': 1.186587285705077, 'a0': 0.001181280062555608, 'h0': 1.5967146953141838, 'alpha0': 0.0005619143041130989, 'eta0': 2.1071384152530857, 'delta': 0.03602183539358369, 'n': 1.0579687910898699, 'nu': 1.0717530707455114, 'a_scale': 1.1866910087814508, 'id': 4671200}	2	[1,1]	[[[ 0.76899316,3381.245091 , 192.81317306, 531.021805 ], [ 0.78247337,3171.86581 , 190.20207874, 546.983723 ]]]	[[[3146.59228 , 192.813104, 0. ], [3171.86581 , 190.201869, 0. ]]]	[[[0.74975739,0.41305165,1.00382324,0.2557877 ], [0.73458409,0.41814546,0.95551518,0.23734522]]]	[[[0.42761308,1.00382344,0. ], [0.41814546,0.95551573,0. ]]]	[[[0.21922066,0.45218367,0.2557877 ], [0. ,0.4599543 ,0.23734522]]]	[0.965,0.035]
{'B_diff': 0.25, 'I_diff': 1.0, 'T_diff': 0.5, 'N0': 934.4648485450339, 'h_N': 13.130274394006276, 'r0': 1.936682495375105, 'a0': 0.0009665706482170264, 'h0': 2.1868425510994536, 'alpha0': 0.00047897241437154135, 'eta0': 2.6864515655758834, 'delta': 0.046991995638258025, 'n': 1.9377228028657627, 'nu': 1.921460966185431, 'a_scale': 2.9922929560021307, 'id': 4687400}	1	[0]	[[[ 0.36197122,4895.2693 , 49.0478171 , 34.1619024 ]]]	[[[2017.09217 , 24.5584254, 23.7300497]]]	[[[0.00000033,0.00000033,0.00000033,0.00000033]]]	[[[0.00000033,0.00000033,0.00000033]]]	[[[0.00000033,0.00000033,0.00000033]]]	[1.]
{'B_diff': 0.25, 'I_diff': 0.5, 'T_diff': 0.5, 'N0': 1551.2545252134312, 'h_N': 17.85591544239056, 'r0': 0.8699951947734056, 'a0': 0.000817647784978534, 'h0': 0.7785728740560047, 'alpha0': 0.00028987871695396324, 'eta0': 2.1417496951013715, 'delta': 0.04251301369361139, 'n': 1.773858648981233, 'nu': 1.318468908162858, 'a_scale': 1.1015855171100077, 'id': 4685800}	1	[1]	[[[ 2.11141321,4015.95591 , 129.2736441 , 584.244877 ]]]	[[[2206.7293 , 114.480978, 0. ]]]	[[[0.,0.,0.,0.]]]	[[[0.,0.,0.]]]	[[[0.,0.,0.]]]	[1.]
{'B_diff': 0.25, 'I_diff': 0.75, 'T_diff': 0.5, 'N0': 1063.6879288761725, 'h_N': 9.153913708900062, 'r0': 1.9650888581345614, 'a0': 0.0020713430957072666, 'h0': 1.093384421096495, 'alpha0': 0.00025236543885277633, 'eta0': 4.3467474101605035, 'delta': 0.03776649348542837, 'n': 1.2249460083029677, 'nu': 1.8977718925300444, 'a_scale': 4.607737879409507, 'id': 4673800}	1	[0]	[[[ 1.62237191,2509.39663412, 210.1276363 , 264.8588757 ]]]	[[[2505.90097 , 46.2927443, 180.807719 ]]]	[[[2.10167903,0.53901546,1.15701015,0.40557468]]]	[[[0.53913302,0.96183869,0.49642283]]]	[[[0.48154925,1.23934772,0.23970422]]]	[1.]
{'B_diff': 1.0, 'I_diff': 0.75, 'T_diff': 1.0, 'N0': 1407.7632741462276, 'h_N': 18.035684184395745, 'r0': 1.9359138810740486, 'a0': 0.0008889668132302067, 'h0': 0.6101342839173816, 'alpha0': 0.0005273221221741397, 'eta0': 2.7821245085171302, 'delta': 0.05248172057437739, 'n': 1.983795331854655, 'nu': 1.7689269267754988, 'a_scale': 2.480998258607953, 'id': 4671000}	2	[0,0]	[[[ 0.74041048,6286.23263 , 90.4622503 , 202.4256305 ], [ 7.22584186,2370.5179166 , 118.5026751 , 412.192217 ]]]	[[[1626.64802 , 37.8154419, 128.177785 ], [2295.75179 , 38.2942753, 215.566727 ]]]	[[[0.06138864,0.07717431,0.50671382,0.20190074], [3.71556353,0.45521371,0.91621365,0.25518141]]]	[[[0.08165633,0.10792661,0.16718168], [0.4562315 ,0.53481964,0.30862484]]]	[[[0.1157145 ,0.84941122,0.30307864], [0.54499342,1.19252924,0.2592246 ]]]	[0.14,0.86]
{'B_diff': 0.5, 'I_diff': 0.25, 'T_diff': 0.25, 'N0': 1148.2576486430203, 'h_N': 17.375845991043725, 'r0': 1.1835859771881372, 'a0': 0.0012715096426514317, 'h0': 1.5945457189750278, 'alpha0': 0.0003989735089125044, 'eta0': 3.343105093321259, 'delta': 0.040618121112712034, 'n': 1.2797605792633415, 'nu': 1.8022845328014956, 'a_scale': 3.335884635981719, 'id': 4688000}	1	[0]	[[[ 0.739699 ,4495.165716 , 55.7020271, 93.2067048]]]	[[[4255.46221 , 29.9797465, 52.5195021]]]	[[[0.00000033,0.00000033,0.00000033,0.00000033]]]	[[[0.00000033,0.00000033,0.00000033]]]	[[[0.00000033,0.00000033,0.00000033]]]	[1.]
{'B_diff': 0.5, 'I_diff': 0.5, 'T_diff': 1.0, 'N0': 893.2979690866343, 'h_N': 12.874303149719847, 'r0': 1.7598314338741994, 'a0': 0.000568621523196176, 'h0': 1.764195169057697, 'alpha0': 0.0008519149118218696, 'eta0': 5.033580455789247, 'delta': 0.05969848127328213, 'n': 1.5918766824859318, 'nu': 1.065439522831546, 'a_scale': 3.606792143380231, 'id': 4689400}	1	[1]	[[[413.312296 , 91.6509631,833.362297 , 0. ]]]	[[[ 50.2668762,459.477683 , 0. ]]]	[[[0.00000033,0.00000033,0.00000033,0. ]]]	[[[0.00000033,0.00000033,0. ]]]	[[[0.00000033,0.00000033,0. ]]]	[1.]
{'B_diff': 0.5, 'I_diff': 0.75, 'T_diff': 0.25, 'N0': 978.7464765294947, 'h_N': 7.292070361839935, 'r0': 1.4206670277913538, 'a0': 0.0017027520579552726, 'h0': 1.1380760152344904, 'alpha0': 0.00033405612781975625, 'eta0': 1.623815270049868, 'delta': 0.04743657504966531, 'n': 1.7753585327829997, 'nu': 1.7374246813780232, 'a_scale': 1.2360044796017284, 'id': 4689600}	1	[1]	[[[ 0.31668854,4297.99412 , 46.28790041, 114.216247 ]]]	[[[2326.50843 , 36.3800443, 0. ]]]	[[[0.00000033,0.00000033,0.00000033,0.00000033]]]	[[[0.00000033,0.00000033,0. ]]]	[[[0.00000033,0.00000033,0.00000033]]]	[1.]
{'B_diff': 0.25, 'I_diff': 0.25, 'T_diff': 0.75, 'N0': 1886.8050516099681, 'h_N': 14.698803854588572, 'r0': 1.714756989825694, 'a0': 0.0012428587756569782, 'h0': 1.4905896252898727, 'alpha0': 0.0002521762104537096, 'eta0': 4.013561787697735, 'delta': 0.04373629583298021, 'n': 1.0560219851176318, 'nu': 1.6445221988706518, 'a_scale': 1.363186802065309, 'id': 4672400}	4	[1,1,1,1]	[[[1886.80442 , 0. , 0. , 0. ], [ 68.652204 ,5881.147062 , 408.2126491, 382.483877 ], [ 66.7055392,5617.1838 , 426.986456 , 403.922772 ], [ 139.924919 ,7954.04158 , 489.110374 , 198.504734 ]]]	[[[ 0. , 0. , 0. ], [5437.48987 , 314.009001, 0. ], [5617.1838 , 325.8691 , 0. ], [ 0. , 375.675844, 0. ]]]	[[[0.00000033,0. ,0. ,0. ], [3.03181251,0.55090605,1.46465205,0.67737724], [3.06695825,0.59317874,1.41301184,0.68900462], [2.32007794,0.53050871,1.64449392,0.55404861]]]	[[[0. ,0. ,0. ], [0.55459654,1.52521561,0. ], [0.59317874,1.46498925,0. ], [0. ,1.68152754,0. ]]]	[[[0. ,0. ,0. ], [0.50745891,1.29283933,0.67737724], [0. ,1.27602842,0.68900462], [0.53050871,1.5300626 ,0.55404861]]]	[0.04,0.89,0.06,0.01]
{'B_diff': 0.5, 'I_diff': 1.0, 'T_diff': 0.25, 'N0': 1333.6260497991152, 'h_N': 14.463370079852805, 'r0': 1.685840781617576, 'a0': 0.0006721549367105586, 'h0': 1.6706118200034334, 'alpha0': 0.0006646828917426409, 'eta0': 3.1543171515858845, 'delta': 0.04738836275208226, 'n': 1.7934111767011216, 'nu': 1.416221853262373, 'a_scale': 1.9995572577513214, 'id': 4677600}	1	[1]	[[[ 0.62098837,6005.55795 , 124.7009838 , 146.512468 ]]]	[[[1694.18646 , 112.793218, 146.512468]]]	[[[0.30139391,0.2139852 ,1.32698425,0.73990496]]]	[[[0.28576727,1.38246229,0.73990496]]]	[[[0.18627998,0.88418869,0. ]]]	[1.]
{'B_diff': 0.5, 'I_diff': 0.25, 'T_diff': 1.0, 'N0': 1550.3670984322407, 'h_N': 11.236637666457382, 'r0': 1.2521690391888505, 'a0': 0.0017181390022277384, 'h0': 1.270621886058684, 'alpha0': 0.0004094442155650246, 'eta0': 4.515546034929912, 'delta': 0.037036506554641545, 'n': 1.313175442582008, 'nu': 1.9387924881621892, 'a_scale': 1.6156597491628628, 'id': 4688600}	1	[1]	[[[ 0.37770267,7296.70564 , 32.57344605, 113.890167 ]]]	[[[4929.59087 , 22.9861815, 0. ]]]	[[[0.,0.,0.,0.]]]	[[[0.,0.,0.]]]	[[[0.,0.,0.]]]	[1.]
{'B_diff': 0.75, 'I_diff': 0.25, 'T_diff': 0.25, 'N0': 566.054173501683, 'h_N': 13.458437494673001, 'r0': 1.3049910675287713, 'a0': 0.001603431741604826, 'h0': 1.4261831805990683, 'alpha0': 0.0005841882701050539, 'eta0': 3.9587694914449143, 'delta': 0.056554454125816125, 'n': 1.9212417694686574, 'nu': 1.205550681590418, 'a_scale': 3.7650632846178587, 'id': 4691200}	1	[1]	[[[467.89341 , 23.4235714,167.6308437, 0. ]]]	[[[ 12.3082533,117.932003 , 0. ]]]	[[[0.00000033,0.00000033,0.00000033,0. ]]]	[[[0.00000033,0.00000033,0. ]]]	[[[0.00000033,0.00000033,0. ]]]	[1.]
{'B_diff': 1.0, 'I_diff': 0.75, 'T_diff': 1.0, 'N0': 2194.6633659000067, 'h_N': 9.565333476698143, 'r0': 1.2706808166530839, 'a0': 0.0020425576770667876, 'h0': 0.9853261446750349, 'alpha0': 0.00047428558403283356, 'eta0': 5.078903640191452, 'delta': 0.05804209503195612, 'n': 1.2154617743276828, 'nu': 1.244012643962987, 'a_scale': 1.4021285070009675, 'id': 4645400}	2	[1,1]	[[[1832.21678 , 72.4224607 , 503.181482 , 7.36681412], [ 967.516135 , 454.49393363,1416.610728 , 127.25993 ]]]	[[[ 56.1803104 ,390.059991 , 7.36681412], [454.244305 ,741.705941 ,127.25993 ]]]	[[[0. ,0. ,0. ,0. ], [0.53091356,2.74145127,0.59138568,0.07861844]]]	[[[0. ,0. ,0. ], [2.74197269,0.77048947,0.07861844]]]	[[[0. ,0. ,0. ], [1.93460117,0.39826309,0. ]]]	[0.075,0.925]
{'B_diff': 1.0, 'I_diff': 1.0, 'T_diff': 0.25, 'N0': 651.76057784246, 'h_N': 14.648753905389665, 'r0': 1.434630224270328, 'a0': 0.0011782591689773916, 'h0': 0.8578773065309708, 'alpha0': 0.000802541446916449, 'eta0': 2.7009583590928052, 'delta': 0.050678479763363524, 'n': 1.1295874966169426, 'nu': 1.3844587842990888, 'a_scale': 3.234186680533939, 'id': 4684000}	1	[1]	[[[ 1.28323342,1523.448682 , 121.6384588 , 139.323035 ]]]	[[[1024.5349 , 64.0874695, 139.323035 ]]]	[[[0.72918466,0.43575581,1.68073403,0.28648302]]]	[[[0.36686155,0.68470039,0.28648302]]]	[[[1.83306883,3.11573226,0. ]]]	[1.]
{'B_diff': 0.25, 'I_diff': 0.25, 'T_diff': 0.5, 'N0': 1303.2557635375756, 'h_N': 5.38165323962966, 'r0': 1.836320529996521, 'a0': 0.002060054897682287, 'h0': 1.9670281055723844, 'alpha0': 0.00023748256887893546, 'eta0': 2.780148403243696, 'delta': 0.04731059735659707, 'n': 1.2145082840569648, 'nu': 1.43552280982277, 'a_scale': 1.5970727029858356, 'id': 4672200}	1	[1]	[[[ 20.8831846,4473.71224 , 282.8608532, 235.22834 ]]]	[[[2878.61779, 253.83322, 0. ]]]	[[[3.46153891,0.4477764 ,1.30390631,0.57278956]]]	[[[0.47463098,1.32144695,0. ]]]	[[[0.40625533,1.15998965,0.57278956]]]	[1.]
{'B_diff': 0.75, 'I_diff': 0.75, 'T_diff': 0.75, 'N0': 1318.0210831483178, 'h_N': 7.3933534400260275, 'r0': 1.4916033951076453, 'a0': 0.0011765486071746746, 'h0': 1.277378206810364, 'alpha0': 0.0008877339528700827, 'eta0': 2.6853614275125817, 'delta': 0.03791423416205365, 'n': 1.6171165000963676, 'nu': 1.6605681467595095, 'a_scale': 4.364082196996353, 'id': 4680400}	1	[0]	[[[ 0.42191191,3701.72743749, 136.4012439 , 231.3741586 ]]]	[[[3700.81408 , 24.2683239, 91.9268106]]]	[[[1.02261641,0.33661196,1.5152996 ,0.57176078]]]	[[[0.336637 ,0.32855283,0.42445193]]]	[[[0.30842386,1.81706171,0.71688892]]]	[1.]
{'B_diff': 1.0, 'I_diff': 1.0, 'T_diff': 1.0, 'N0': 1340.6004336655842, 'h_N': 8.334354555752476, 'r0': 1.2668567601200629, 'a0': 0.0013759258448857764, 'h0': 1.3219608889523558, 'alpha0': 0.000790862453859302, 'eta0': 2.590667186680877, 'delta': 0.03802543510496252, 'n': 1.4339526408632306, 'nu': 1.5199559276310732, 'a_scale': 3.529426122676097, 'id': 4684600}	1	[0]	[[[ 0.49247693,3122.85877509, 215.922389 , 245.696474 ]]]	[[[3122.84301 , 38.022471, 122.651688]]]	[[[0.43667173,0.28403725,1.18735451,0.41613024]]]	[[[0.28403737,0.11953832,0.11207729]]]	[[[0.41228828,1.45647457,0.80306887]]]	[1.]
{'B_diff': 0.75, 'I_diff': 0.5, 'T_diff': 0.25, 'N0': 945.4149337613028, 'h_N': 9.485370526368225, 'r0': 1.8823019930191096, 'a0': 0.000996895394922861, 'h0': 2.065384413809392, 'alpha0': 0.00021478729048189098, 'eta0': 5.080229974507072, 'delta': 0.05917833928380296, 'n': 1.1907630124414892, 'nu': 1.9927237904138466, 'a_scale': 1.670708941428516, 'id': 4679200}	1	[1]	[[[ 6.38187857,1390.4113227 , 636.810269 , 129.611966 ]]]	[[[1318.92058 , 452.666808, 129.611966]]]	[[[1.01893669,0.99392132,0.74127315,0.69114751]]]	[[[1.05352342,0.80014845,0.69114751]]]	[[[0.4874594 ,0.68150161,0. ]]]	[1.]
{'B_diff': 0.75, 'I_diff': 0.5, 'T_diff': 0.25, 'N0': 2132.1634438408255, 'h_N': 15.716227701978395, 'r0': 0.8597789750330749, 'a0': 0.0019329974470487835, 'h0': 1.972986952772668, 'alpha0': 0.0006227231067179728, 'eta0': 4.038154777949689, 'delta': 0.030028777754320776, 'n': 1.6553759621107313, 'nu': 1.6235817115177378, 'a_scale': 1.1654092467572261, 'id': 4692000}	1	[1]	[[[ 0.60701105,9888.87354 , 33.29528454, 76.6390251 ]]]	[[[6558.18673 , 25.0956461, 0. ]]]	[[[0.,0.,0.,0.]]]	[[[0.,0.,0.]]]	[[[0.,0.,0.]]]	[1.]
{'B_diff': 1.0, 'I_diff': 0.5, 'T_diff': 0.5, 'N0': 2190.857534285119, 'h_N': 9.927605889100494, 'r0': 1.2174835858574133, 'a0': 0.001031580991059767, 'h0': 2.1292386100939753, 'alpha0': 0.0003453140240877769, 'eta0': 4.688939570542673, 'delta': 0.049647523203781616, 'n': 1.3186644153875071, 'nu': 1.373367174874954, 'a_scale': 4.062008756099281, 'id': 4682600}	1	[0]	[[[ 90.3368824,2983.61139 ,1609.351369 , 458.565959 ]]]	[[[1114.66043 , 275.739229, 347.221447]]]	[[[3.51867165,1.50049952,0.50201055,0.50434101]]]	[[[1.16567239,1.59300374,0.51373132]]]	[[[2.38871987,0.59968 ,1.27672601]]]	[1.]
{'B_diff': 0.5, 'I_diff': 1.0, 'T_diff': 1.0, 'N0': 1089.6303909183553, 'h_N': 15.32259788430067, 'r0': 1.316051402014407, 'a0': 0.0009555664418325312, 'h0': 1.9735323693517857, 'alpha0': 0.0006135983034408704, 'eta0': 1.6295325942712147, 'delta': 0.05318059616463243, 'n': 1.0178121101730384, 'nu': 1.5988187207470368, 'a_scale': 4.697240895075014, 'id': 4691000}	2	[1,1]	[[[ 0.74505445,4337.89314 , 81.8579297 , 39.47379229], [ 8.93300602,4815.269628 , 519.941285 , 87.0180689 ]]]	[[[4337.89314 , 47.3569111, 35.7051942], [ 306.656028 , 238.517102 , 0. ]]]	[[[0. ,0. ,0. ,0. ], [4.4234223 ,0.51768477,1.04187396,1.30172681]]]	[[[0. ,0. ,0. ], [2.61940396,1.32081161,0. ]]]	[[[0. ,0. ,0. ], [0.6391163 ,1.98659545,1.30172681]]]	[0.885,0.115]
{'B_diff': 0.75, 'I_diff': 0.25, 'T_diff': 0.5, 'N0': 1798.6100019931605, 'h_N': 12.355403009907588, 'r0': 1.3240589786324737, 'a0': 0.0020172332599201815, 'h0': 1.44165010118039, 'alpha0': 0.00047462258771924833, 'eta0': 3.2106103238646204, 'delta': 0.058388955874238355, 'n': 1.8090805596428439, 'nu': 1.9577299469493985, 'a_scale': 2.625336370600924, 'id': 4665800}	1	[0]	[[[ 179.001475 ,4991.7691924, 361.131847 , 128.5720686]]]	[[[4909.99959 , 195.94353 , 93.721817]]]	[[[1.94081269,0.60431204,1.56137961,0.58157261]]]	[[[0.60625289,1.65142022,0.66342979]]]	[[[0.54813793,1.46439835,0.36376514]]]	[1.]
{'B_diff': 1.0, 'I_diff': 0.5, 'T_diff': 0.25, 'N0': 1917.0099894158152, 'h_N': 12.083126471325993, 'r0': 1.8414772064099783, 'a0': 0.001689922787870194, 'h0': 0.8572334793405372, 'alpha0': 0.000735749482953507, 'eta0': 3.2901911148948706, 'delta': 0.03802136916959653, 'n': 1.806563030693202, 'nu': 1.0362068558296955, 'a_scale': 3.27419232683967, 'id': 4631200}	4	[0,1,1,0]	[[[ 111.113454 ,1226.824318 , 400.41815 , 777.408129 ], [1660.64581 , 26.145557 , 293.915743 , 45.5196698], [ 47.138813 ,3185.455408 , 313.677242 , 636.625356 ], [ 126.738511 , 751.9400824, 358.518046 , 812.229091 ]]]	[[[616.83057 ,189.992274 ,651.344564 ], [ 15.643826 ,184.580054 , 45.5196698], [955.997748 ,313.677242 ,636.625356 ], [725.338823 ,197.068799 ,625.756498 ]]]	[[[1.19276431,1.18257604,0.60750972,0.11200558], [0.00000033,0.00000033,0.00000033,0.00000033], [2.5470192 ,0.66484265,1.18418134,0.24942501], [1.0391805 ,1.12718244,0.52363645,0.03128598]]]	[[[1.10956788,0.90821305,0.12492164], [0.00000033,0.00000033,0.00000033], [0.80130002,1.18418134,0.24942501], [1.14172571,0.62463834,0.03477656]]]	[[[1.77301079,1.00880153,0.57616864], [0.00000033,0.00000033,0. ], [0.66832288,0. ,0. ], [0.78526132,0.40450734,0.01960277]]]	[0.895,0.04 ,0.055,0.01 ]
{'B_diff': 0.75, 'I_diff': 0.5, 'T_diff': 1.0, 'N0': 1181.12811838615, 'h_N': 13.640763578544304, 'r0': 0.5115580666904245, 'a0': 0.0006326237962807774, 'h0': 1.1603991364926483, 'alpha0': 0.00040962994206253215, 'eta0': 4.2194317899149585, 'delta': 0.048699781277557135, 'n': 1.5511470827655207, 'nu': 1.041091466171944, 'a_scale': 3.8710002759071673, 'id': 4692600}	1	[1]	[[[1035.59189 , 73.5680643, 230.4518758, 0. ]]]	[[[ 41.2355492,141.349042 , 0. ]]]	[[[0.00000033,0.00000033,0.00000033,0. ]]]	[[[0.00000033,0.00000033,0. ]]]	[[[0.00000033,0.00000033,0. ]]]	[1.]
{'B_diff': 0.25, 'I_diff': 0.5, 'T_diff': 1.0, 'N0': 1441.4205358440515, 'h_N': 10.247143483206901, 'r0': 0.5377250981468037, 'a0': 0.002067105262075987, 'h0': 2.2665744070192186, 'alpha0': 0.0002732276203234691, 'eta0': 4.954015662210027, 'delta': 0.05288110065470589, 'n': 1.3086909204845738, 'nu': 1.9575179113606451, 'a_scale': 3.021193845432439, 'id': 4673400}	1	[0]	[[[ 563.398697 ,2301.9583595 , 681.364547 , 38.52113238]]]	[[[2280.48713 , 183.377741 , 38.5211317]]]	[[[0.93916724,1.24295834,0.91304879,0.31256951]]]	[[[1.24415515,1.18300544,0.31256951]]]	[[[1.14366747,0.81972853,0.98607826]]]	[1.]
{'B_diff': 0.75, 'I_diff': 0.75, 'T_diff': 0.75, 'N0': 1251.7753550203583, 'h_N': 18.49708372933801, 'r0': 1.1993110543227772, 'a0': 0.0020563369557330523, 'h0': 1.2325425968786812, 'alpha0': 0.0007320889272014015, 'eta0': 3.6440978489921743, 'delta': 0.05589381229200539, 'n': 1.4384131412263754, 'nu': 1.0340828217954297, 'a_scale': 3.9447756585407077, 'id': 4693200}	1	[1]	[[[1043.08797 , 51.1723344, 339.106175 , 0. ]]]	[[[ 29.8667876,197.9783 , 0. ]]]	[[[0.00000033,0.00000033,0.00000033,0. ]]]	[[[0.00000033,0.00000033,0. ]]]	[[[0.00000033,0.00000033,0. ]]]	[1.]
{'B_diff': 0.25, 'I_diff': 1.0, 'T_diff': 0.25, 'N0': 1826.652140718053, 'h_N': 7.888538781590036, 'r0': 0.9507701210534016, 'a0': 0.001548860259595995, 'h0': 1.643961094358734, 'alpha0': 0.00046250401813735943, 'eta0': 3.588366516593612, 'delta': 0.05045614025205362, 'n': 1.2985969569067166, 'nu': 1.038432772997238, 'a_scale': 2.899777758220388, 'id': 4661600}	2	[1,1]	[[[ 920.681625 , 822.8952993,1114.929177 , 51.8518451], [1589.54826 , 66.6035282, 432.582014 , 0. ]]]	[[[778.428222 ,583.567121 , 51.8518451], [ 55.2934085,161.852233 , 0. ]]]	[[[0.58362718,2.2812862 ,0.68339432,0.20169157], [0. ,0. ,0. ,0. ]]]	[[[2.29700609,0.92614476,0.20169157], [0. ,0. ,0. ]]]	[[[2.06776406,0.42331886,0. ], [0. ,0. ,0. ]]]	[0.985,0.015]
{'B_diff': 0.25, 'I_diff': 1.0, 'T_diff': 1.0, 'N0': 1087.1234053534158, 'h_N': 16.76511230505895, 'r0': 0.7348637029507709, 'a0': 0.0006502306718960841, 'h0': 1.269667497477669, 'alpha0': 0.0007585007502364459, 'eta0': 2.562226100629963, 'delta': 0.048428128051178146, 'n': 1.053299822839846, 'nu': 1.9468041168859296, 'a_scale': 2.6578545848103685, 'id': 4687800}	1	[0]	[[[ 1.44835684,4630.6164915 , 84.971812 , 79.6503387 ]]]	[[[4630.61542 , 19.2806407, 37.4345955]]]	[[[0.127692 ,0.10289171,0.9558795 ,0.53031784]]]	[[[0.10289171,0.25841595,0.5018221 ]]]	[[[0.13397565,1.23815434,0.64823747]]]	[1.]
{'B_diff': 0.75, 'I_diff': 0.75, 'T_diff': 1.0, 'N0': 1182.2271890764146, 'h_N': 7.1145817995183425, 'r0': 0.5298742092823097, 'a0': 0.0008660325428643764, 'h0': 0.9174192813055841, 'alpha0': 0.0008630872401788013, 'eta0': 1.5753495931613621, 'delta': 0.03467664571317096, 'n': 1.1428800853064067, 'nu': 1.2306038384079772, 'a_scale': 3.9039704566599487, 'id': 4693400}	1	[1]	[[[ 1.11569864,2370.06159768, 110.4524857 , 224.93432 ]]]	[[[2369.16123 , 76.0462975, 224.93432 ]]]	[[[0.00000033,0.00000033,0.00000033,0.00000033]]]	[[[0.00000033,0.00000033,0.00000033]]]	[[[0.00000033,0.00000033,0. ]]]	[1.]
{'B_diff': 0.75, 'I_diff': 1.0, 'T_diff': 0.75, 'N0': 808.2763830119052, 'h_N': 8.129878280009208, 'r0': 1.5055896854196908, 'a0': 0.0017660327061428142, 'h0': 0.8963069240724983, 'alpha0': 0.0004335302484898973, 'eta0': 4.0924383465102965, 'delta': 0.03872928488390908, 'n': 1.9565074874166557, 'nu': 1.2592010365912611, 'a_scale': 3.130058351776531, 'id': 4694000}	1	[1]	[[[672.445147 , 18.10521624,222.002814 , 0. ]]]	[[[ 10.8688904,121.761649 , 0. ]]]	[[[0.00000033,0.00000033,0.00000033,0. ]]]	[[[0.00000033,0.00000033,0. ]]]	[[[0.00000033,0.00000033,0. ]]]	[1.]
{'B_diff': 0.25, 'I_diff': 0.75, 'T_diff': 1.0, 'N0': 1869.5893515604089, 'h_N': 10.256710095610503, 'r0': 0.7853133617841948, 'a0': 0.0013916033270576686, 'h0': 1.6919779840871796, 'alpha0': 0.0008832437887434505, 'eta0': 2.0898940134618824, 'delta': 0.05800437529646513, 'n': 1.8991681727319545, 'nu': 1.7487478206434934, 'a_scale': 3.471167156161826, 'id': 4687000}	1	[0]	[[[ 0.94171063,8850.15858 , 128.9402356 , 95.1345712 ]]]	[[[6770.52946 , 27.1244436, 38.2316105]]]	[[[0.10644292,0.0863702 ,1.07006369,0.71982438]]]	[[[0.08612187,0.36801279,0.62227433]]]	[[[0.11714156,1.36906016,0.88077195]]]	[1.]
{'B_diff': 1.0, 'I_diff': 0.25, 'T_diff': 0.5, 'N0': 2054.4991228448525, 'h_N': 18.73967552788745, 'r0': 0.7855586443623264, 'a0': 0.0005401771339176728, 'h0': 0.7797017065554743, 'alpha0': 0.0007280682610076246, 'eta0': 1.8630917921849082, 'delta': 0.04987705222568398, 'n': 1.62955328234026, 'nu': 1.8726860188557635, 'a_scale': 2.0488820162824353, 'id': 4694600}	1	[0]	[[[ 1.40718081,8495.90919 , 31.5700841 , 109.1517215 ]]]	[[[6000.94977 , 21.4874537, 39.9209341]]]	[[[0.,0.,0.,0.]]]	[[[0.,0.,0.]]]	[[[0.,0.,0.]]]	[1.]
{'B_diff': 1.0, 'I_diff': 0.25, 'T_diff': 0.25, 'N0': 2087.6387514460084, 'h_N': 12.015995057843622, 'r0': 0.6314757764075991, 'a0': 0.0005283102723771544, 'h0': 1.1767968552582693, 'alpha0': 0.0006336495514046458, 'eta0': 4.61303322708914, 'delta': 0.05549219101039501, 'n': 1.8295818119489193, 'nu': 1.886210407299572, 'a_scale': 1.182525064648667, 'id': 4668800}	1	[1]	[[[ 606.527326 ,3893.7260898, 517.492163 , 122.529979 ]]]	[[[3843.3076 , 377.441094, 0. ]]]	[[[1.10998395,1.03418719,1.324816 ,0.23524535]]]	[[[1.0363536 ,1.38024403,0. ]]]	[[[0.91624999,1.18414945,0.23524535]]]	[1.]
{'B_diff': 0.25, 'I_diff': 1.0, 'T_diff': 0.75, 'N0': 1592.5765130681852, 'h_N': 9.702938030672858, 'r0': 1.3064690777620105, 'a0': 0.0015447558363047916, 'h0': 1.518325811766672, 'alpha0': 0.0006614971822292477, 'eta0': 2.2705438581625073, 'delta': 0.04754417842352691, 'n': 1.3856887980460764, 'nu': 1.4861271900155009, 'a_scale': 2.4539796784185954, 'id': 4687600}	1	[0]	[[[ 0.51140081,6261.619393 , 169.0406475 , 182.1639739 ]]]	[[[5273.44999 , 47.7566615, 102.185909 ]]]	[[[0.19449832,0.15147249,0.88292982,0.46767031]]]	[[[0.15188651,0.40801517,0.40359671]]]	[[[0.22314735,1.25167399,0.69912076]]]	[1.]
{'B_diff': 1.0, 'I_diff': 0.5, 'T_diff': 0.25, 'N0': 1706.9042925140325, 'h_N': 16.626304033891547, 'r0': 1.2804703606861272, 'a0': 0.0015204470881002789, 'h0': 2.079338329737126, 'alpha0': 0.0005255006581063204, 'eta0': 2.6476192535432377, 'delta': 0.0365268383301088, 'n': 1.879593167148067, 'nu': 1.7549081423848583, 'a_scale': 4.706957991426442, 'id': 4695200}	2	[0,0]	[[[ 0.54111178, 6010.441078 , 46.2421473 , 81.7695109 ], [ 0.51448974,12082.71351 , 46.2421473 , 34.76276183]]]	[[[5781.13292 , 24.279063 , 52.3137813], [1454.16561 , 24.279063 , 25.3165212]]]	[[[0.00000033,0.00000033,0.00000033,0.00000033], [0.00000033,0.00000033,0.00000033,0.00000033]]]	[[[0.00000033,0.00000033,0.00000033], [0.00000033,0.00000033,0.00000033]]]	[[[0.00000033,0.00000033,0.00000033], [0.00000033,0.00000033,0.00000033]]]	[0.595,0.405]
{'B_diff': 0.25, 'I_diff': 1.0, 'T_diff': 0.25, 'N0': 1404.8943743273937, 'h_N': 14.048782010165281, 'r0': 1.0805929647651324, 'a0': 0.0013010769687081766, 'h0': 1.7044480367046175, 'alpha0': 0.0007329948401224038, 'eta0': 4.431882566302241, 'delta': 0.05230342942295921, 'n': 1.3229130920269276, 'nu': 1.5211679857664953, 'a_scale': 3.051094027812694, 'id': 4674400}	1	[1]	[[[ 112.20685 ,4609.74723 , 337.3935429, 114.926063 ]]]	[[[3070.96365 , 275.278435, 114.926063]]]	[[[2.02103206,0.58376088,1.45512458,0.57823525]]]	[[[0.61045589,1.59994888,0.57823525]]]	[[[0.54559768,0.87525516,0. ]]]	[1.]
{'B_diff': 0.5, 'I_diff': 0.75, 'T_diff': 0.25, 'N0': 2122.334459826875, 'h_N': 10.481502789862724, 'r0': 0.5225656362656638, 'a0': 0.0015657844498536788, 'h0': 1.2757343155765102, 'alpha0': 0.0004701818828670699, 'eta0': 2.3138775573862773, 'delta': 0.05894747983414482, 'n': 1.2594469460893483, 'nu': 1.0658183577496332, 'a_scale': 1.2075503068578064, 'id': 4664000}	1	[1]	[[[1063.39458 ,1645.8796327 , 668.26656123, 149.777478 ]]]	[[[1618.03896 , 668.263805, 0. ]]]	[[[0.62933134,1.91250404,1.2416371 ,0.35245713]]]	[[[1.91764018,1.24163912,0. ]]]	[[[1.67745277,0.76905032,0.35245713]]]	[1.]
{'B_diff': 1.0, 'I_diff': 0.5, 'T_diff': 0.75, 'N0': 984.7970774170665, 'h_N': 17.882051245372693, 'r0': 1.3284688984422537, 'a0': 0.001030481262352408, 'h0': 0.8436107664623015, 'alpha0': 0.0006296903240439375, 'eta0': 1.9559722764735348, 'delta': 0.03987985453653843, 'n': 1.6644036326959546, 'nu': 1.6133869704212986, 'a_scale': 1.378005650219833, 'id': 4695600}	1	[1]	[[[ 0.7869255 ,3446.18561 , 39.01758663, 220.988758 ]]]	[[[2048.47384 , 35.1746787, 0. ]]]	[[[0.00000033,0.00000033,0.00000033,0.00000033]]]	[[[0.00000033,0.00000033,0. ]]]	[[[0.00000033,0.00000033,0.00000033]]]	[1.]
{'B_diff': 1.0, 'I_diff': 0.75, 'T_diff': 0.75, 'N0': 2098.463537375491, 'h_N': 5.285384502384239, 'r0': 0.6191338713660006, 'a0': 0.0020195688477429065, 'h0': 2.263733832255327, 'alpha0': 0.0007359398622700074, 'eta0': 3.2019428332255315, 'delta': 0.048507960276265014, 'n': 1.951432141675121, 'nu': 1.9631999896924681, 'a_scale': 4.417735019113415, 'id': 4683600}	2	[0,0]	[[[ 143.309968 , 6111.18385109, 348.8033458 , 109.3434565 ], [ 0.47919624,14546.13004 , 115.152453 , 36.7880161 ]]]	[[[6108.1899 , 33.2142748, 74.3983598], [1931.34744 , 19.3353985, 24.1760089]]]	[[[2.49004963,0.46317389,1.73513142,0.78583633], [0.02760312,0.03318408,0.88347694,0.59390071]]]	[[[0.46324126,1.37703307,0.96977485], [0.12763284,0.22895786,0.54960193]]]	[[[0.39633677,1.78677513,0.5212559 ], [0.05112338,1.07705525,1.03510518]]]	[0.73,0.27]
{'B_diff': 0.5, 'I_diff': 1.0, 'T_diff': 0.25, 'N0': 1425.4423451308862, 'h_N': 15.604370421292973, 'r0': 1.772385064641126, 'a0': 0.0018616443572253224, 'h0': 1.2368539819092734, 'alpha0': 0.000883088322812357, 'eta0': 4.374534443316159, 'delta': 0.049420970030313316, 'n': 1.2739175705872583, 'nu': 1.1960352052176515, 'a_scale': 1.1029236116649233, 'id': 4664800}	3	[1,1,1]	[[[ 71.6814435 ,3031.6334 , 286.23537568, 337.311596 ], [ 62.0138832 ,3336.235787 , 251.78747693, 313.474608 ], [1188.05958 , 31.65342483, 652.484139 , 0. ]]]	[[[2795.76149 , 285.423397 , 0. ], [3159.56018 , 250.688962 , 0. ], [ 28.8837762, 0. , 0. ]]]	[[[2.10460841,0.6878388 ,1.30512774,0.39964583], [2.21600371,0.5479058 ,1.3719867 ,0.23295916], [0.00000033,0.00000033,0.00000033,0. ]]]	[[[0.69294492,1.30716381,0. ], [0.55115653,1.37547519,0. ], [0.00000033,0. ,0. ]]]	[[[0.64465988,0.75588111,0.39964583], [0.50463972,0.60378235,0.23295916], [0.00000033,0.00000033,0. ]]]	[0.28,0.71,0.01]
{'B_diff': 0.25, 'I_diff': 0.75, 'T_diff': 0.75, 'N0': 1346.9985926004642, 'h_N': 19.4338685089134, 'r0': 0.9930886553591982, 'a0': 0.0007095659094194829, 'h0': 1.858966266993524, 'alpha0': 0.0006094719042729038, 'eta0': 4.4085600910333, 'delta': 0.05970164438892117, 'n': 1.927127878123844, 'nu': 1.6578281517387987, 'a_scale': 1.589177574602834, 'id': 4674000}	2	[1,1]	[[[ 276.002898 ,3328.965372 , 494.71497 , 78.3078312 ], [1259.29238 , 29.15286803, 213.526389 , 0. ]]]	[[[2622.32104 , 235.754966 , 78.3078312], [ 19.8235387, 0. , 0. ]]]	[[[1.38634931,0.8381162 ,1.03784931,0.38201968], [0.00000033,0.00000033,0.00000033,0. ]]]	[[[0.86170202,1.32347087,0.38201968], [0.00000033,0. ,0. ]]]	[[[0.78636012,0.79651413,0. ], [0.00000033,0.00000033,0. ]]]	[0.985,0.015]
{'B_diff': 0.25, 'I_diff': 0.75, 'T_diff': 0.25, 'N0': 1824.6801310817586, 'h_N': 18.202173311099443, 'r0': 0.6751019816441431, 'a0': 0.0011027040853565013, 'h0': 1.0772788751640427, 'alpha0': 0.0004123192890678263, 'eta0': 3.270877924330419, 'delta': 0.050842564862938325, 'n': 1.4496697637617886, 'nu': 1.1982817558843566, 'a_scale': 4.0733973977760325, 'id': 4660800}	2	[0,1]	[[[ 630.630536 ,1566.3127536, 722.248109 , 282.5905476], [1682.95913 , 58.7801519, 241.765643 , 0. ]]]	[[[1498.88027 , 349.875818 , 226.803933 ], [ 39.8106231, 109.722925 , 0. ]]]	[[[0.74358296,1.58531384,0.90579886,0.20949961], [0.00000033,0.00000033,0.00000033,0. ]]]	[[[1.59398213,1.17905632,0.23803786], [0.00000033,0.00000033,0. ]]]	[[[1.43191542,0.6631328 ,0.0944388 ], [0.00000033,0.00000033,0. ]]]	[0.95,0.05]
{'B_diff': 0.75, 'I_diff': 1.0, 'T_diff': 0.5, 'N0': 2153.2233723881964, 'h_N': 17.885019993007557, 'r0': 0.579622581951496, 'a0': 0.0012713308217521088, 'h0': 1.738159016262121, 'alpha0': 0.0005896258970830607, 'eta0': 4.444729283581508, 'delta': 0.053473866905431724, 'n': 1.1183257028379168, 'nu': 1.2029285921739616, 'a_scale': 2.0169124051255656, 'id': 4668200}	2	[1,1]	[[[ 746.053442 ,2624.14968399, 822.814402 , 127.421157 ], [ 746.180722 ,2623.80727 , 822.773254 , 127.383224 ]]]	[[[2623.24231 , 518.202519, 127.421157], [2623.80727 , 518.152445, 127.383224]]]	[[[0.87137879,1.3843264 ,0.92848921,0.30548919], [0.87130545,1.38455065,0.92857813,0.30547073]]]	[[[1.38443318,1.17524271,0.30548919], [1.38455065,1.17526236,0.30547073]]]	[[[1.09891552,0.5310509 ,0. ], [0. ,0.53130685,0. ]]]	[0.995,0.005]
{'B_diff': 1.0, 'I_diff': 0.75, 'T_diff': 0.5, 'N0': 2168.729031711, 'h_N': 16.318573753870574, 'r0': 1.9656198455319795, 'a0': 0.0008975245358416647, 'h0': 2.1293733341504115, 'alpha0': 0.00035569420474920667, 'eta0': 2.641974705104829, 'delta': 0.04551571636737515, 'n': 1.572641595956877, 'nu': 1.6372250061977862, 'a_scale': 3.0190967902807206, 'id': 4696200}	2	[0,0]	[[[ 0.41163618,16965.373351 , 96.4675974 , 42.0115815 ], [ 0.44501181, 7227.2499761 , 96.4675653 , 128.7003346 ]]]	[[[ 420.859851 , 50.7973109, 26.2541933], [7187.49324 , 50.797294 , 78.5732347]]]	[[[0. ,0. ,0. ,0. ], [0.00000033,0.00000033,0.00000033,0.00000033]]]	[[[0. ,0. ,0. ], [0.00000033,0.00000033,0.00000033]]]	[[[0. ,0. ,0. ], [0.00000033,0.00000033,0.00000033]]]	[0.5,0.5]
{'B_diff': 1.0, 'I_diff': 0.75, 'T_diff': 0.75, 'N0': 1931.3971843031698, 'h_N': 10.598965179605251, 'r0': 0.6744109451024751, 'a0': 0.0006315351261764354, 'h0': 1.2249574170395165, 'alpha0': 0.00045116312376977945, 'eta0': 1.7699548773560143, 'delta': 0.03068493426358544, 'n': 1.641052307944111, 'nu': 1.760582675831495, 'a_scale': 1.2616924595367527, 'id': 4696400}	1	[0]	[[[ 0.57116324,8476.06136 , 30.93371233, 137.1330091 ]]]	[[[5000.22386 , 26.2581768, 30.2954761]]]	[[[0.,0.,0.,0.]]]	[[[0.,0.,0.]]]	[[[0.,0.,0.]]]	[1.]
{'B_diff': 1.0, 'I_diff': 0.75, 'T_diff': 1.0, 'N0': 1551.5984030889815, 'h_N': 8.095163287446134, 'r0': 1.5396000735374726, 'a0': 0.0013971209797608896, 'h0': 1.0574716929726207, 'alpha0': 0.00027246381858768025, 'eta0': 4.421904073058421, 'delta': 0.03116156491076474, 'n': 1.2582324669580705, 'nu': 1.9273515461200537, 'a_scale': 1.523301471300377, 'id': 4696600}	2	[0,0]	[[[ 0.22530086,4595.018081 , 46.3436162 , 201.3263997 ], [ 0.20978113,6334.62769 , 46.3436165 , 139.8018318 ]]]	[[[4275.6032 , 30.1443093, 110.405523 ], [3456.33733 , 30.1443094, 97.300037 ]]]	[[[0. ,0. ,0. ,0. ], [0.00000057,0.00000283,0.00000001,0.00000233]]]	[[[0. ,0. ,0. ], [0.00000277,0. ,0.0000026 ]]]	[[[0. ,0. ,0. ], [0.00000956,0.00000001,0.00000172]]]	[0.895,0.105]
{'B_diff': 1.0, 'I_diff': 0.5, 'T_diff': 0.25, 'N0': 963.6600455474315, 'h_N': 9.472287138847285, 'r0': 1.5582786482369448, 'a0': 0.0020340364012735204, 'h0': 0.9586650417492711, 'alpha0': 0.0006461298214913077, 'eta0': 3.9838651414220623, 'delta': 0.05497039878008286, 'n': 1.3807437245308265, 'nu': 1.4014624676120442, 'a_scale': 4.572408789633914, 'id': 4669600}	1	[1]	[[[ 10.9298944 ,835.42869421,261.770351 ,328.883682 ]]]	[[[832.382121,118.35519 ,328.883682]]]	[[[2.15037229,0.6454401 ,0.52294636,0.14774418]]]	[[[0.64775874,0.69260085,0.14774418]]]	[[[0.38064711,0.42601337,0. ]]]	[1.]
{'B_diff': 0.5, 'I_diff': 0.75, 'T_diff': 0.25, 'N0': 1060.7841768982958, 'h_N': 5.602598284355699, 'r0': 1.4932947949163529, 'a0': 0.0012243310946484032, 'h0': 0.9482555828304312, 'alpha0': 0.00045043786801460847, 'eta0': 2.666470060003157, 'delta': 0.05294227274043942, 'n': 1.5846431810046897, 'nu': 1.382477438522118, 'a_scale': 1.7189223976286812, 'id': 4676800}	1	[1]	[[[ 0.82961337,2470.3049 , 154.8270868 , 291.911548 ]]]	[[[1080.95849 , 120.9286 , 291.911548]]]	[[[0.86185213,0.415719 ,0.84166404,0.32953363]]]	[[[0.51612771,0.9246831 ,0.32953363]]]	[[[0.34506833,0.60273652,0. ]]]	[1.]
{'B_diff': 1.0, 'I_diff': 0.75, 'T_diff': 1.0, 'N0': 1143.34058334801, 'h_N': 13.810609105226916, 'r0': 0.765924590754497, 'a0': 0.001003050163489399, 'h0': 1.4929800541390479, 'alpha0': 0.00022920584336051395, 'eta0': 4.589679106745372, 'delta': 0.03986578175054639, 'n': 1.7700352533510184, 'nu': 1.7439481399857442, 'a_scale': 3.982948410009508, 'id': 4683800}	1	[0]	[[[ 27.443994 ,1136.58744008, 398.0948999 , 382.677895 ]]]	[[[1133.02576 , 56.8657329, 175.474712 ]]]	[[[1.8174055 ,0.87255402,0.62996245,0.26988445]]]	[[[0.87229802,0.24365203,0.2085237 ]]]	[[[1.04019816,0.73591532,0.472255 ]]]	[1.]
{'B_diff': 0.25, 'I_diff': 1.0, 'T_diff': 1.0, 'N0': 1369.7862176923159, 'h_N': 17.28319802564775, 'r0': 0.728477630959171, 'a0': 0.0015451695622317118, 'h0': 1.1549825519745207, 'alpha0': 0.0008148045425436867, 'eta0': 1.7375794149256203, 'delta': 0.0366285441030419, 'n': 1.5966195453256322, 'nu': 1.2525496555620133, 'a_scale': 4.377110789894202, 'id': 4675000}	1	[0]	[[[ 104.762217 ,3388.92605 , 281.4010683, 302.49232 ]]]	[[[1205.31475 , 98.7121773, 164.929569 ]]]	[[[1.9411164 ,0.6060406 ,1.32676248,0.33870573]]]	[[[0.94756184,1.91545245,0.48526196]]]	[[[0.76608453,1.92693346,0.69778998]]]	[1.]
{'B_diff': 0.75, 'I_diff': 1.0, 'T_diff': 0.75, 'N0': 2055.4513978139507, 'h_N': 5.815885272423355, 'r0': 1.6771415180515215, 'a0': 0.0005587007677207508, 'h0': 1.0198417548523748, 'alpha0': 0.0003552526206154772, 'eta0': 1.9928391508485819, 'delta': 0.043628507166998946, 'n': 1.5842826765346145, 'nu': 1.248632577560369, 'a_scale': 3.2829851977021014, 'id': 4681200}	2	[0,0]	[[[ 3.01358735,2905.03466 , 563.883325 , 681.361182 ], [ 1.10860392,1659.4847167 , 345.605127 , 762.873096 ]]]	[[[1137.45485 , 164.447225, 466.21876 ], [1604.05465 , 169.137224, 550.391091]]]	[[[2.1445869 ,0.67234345,1.10071741,0.31625625], [0.46622347,0.34336409,0.43384055,0.0827153 ]]]	[[[0.69172757,0.20050146,0.2218057 ], [0.32510367,0.04900202,0.02125636]]]	[[[1.27386044,1.5179315 ,0.68393548], [0.96636357,0.89159499,0.34364424]]]	[0.995,0.005]
{'B_diff': 0.25, 'I_diff': 0.5, 'T_diff': 0.5, 'N0': 1148.8071012036783, 'h_N': 5.857161201268791, 'r0': 1.4877552964850016, 'a0': 0.0015271284004583034, 'h0': 0.5933804514553459, 'alpha0': 0.00022889999657784116, 'eta0': 1.5102017630304891, 'delta': 0.0310797119455466, 'n': 1.3305751334596139, 'nu': 1.9155679212232073, 'a_scale': 3.7883850174579585, 'id': 4698600}	1	[0]	[[[ 0.20133256,4492.725393 , 48.6882999 , 237.2698 ]]]	[[[561.016073 , 27.1339016,130.535206 ]]]	[[[0.00000033,0.00000033,0.00000033,0.00000033]]]	[[[0.00000033,0.00000033,0.00000033]]]	[[[0.00000033,0.00000033,0.00000033]]]	[1.]
{'B_diff': 0.25, 'I_diff': 0.5, 'T_diff': 0.25, 'N0': 710.1184375393425, 'h_N': 19.219868941994527, 'r0': 1.3940158693307714, 'a0': 0.0020767384618399594, 'h0': 0.7700207443188445, 'alpha0': 0.0004012513696034129, 'eta0': 4.380660536336229, 'delta': 0.03545025100303469, 'n': 1.337864096470561, 'nu': 1.8361558074482218, 'a_scale': 1.4382957240469052, 'id': 4698400}	1	[0]	[[[ 0.85393319,2380.90423 , 41.3017525 , 164.2105925 ]]]	[[[1298.10157 , 26.8805719, 70.5422285]]]	[[[0.,0.,0.,0.]]]	[[[0.,0.,0.]]]	[[[0.,0.,0.]]]	[1.]
{'B_diff': 0.75, 'I_diff': 1.0, 'T_diff': 0.25, 'N0': 599.6986699803457, 'h_N': 12.400803113869856, 'r0': 1.872634193108446, 'a0': 0.001501109238259942, 'h0': 1.340250808782431, 'alpha0': 0.00034424229368596246, 'eta0': 2.6587998932732324, 'delta': 0.03893523537039311, 'n': 1.0528588100785674, 'nu': 1.3464240787815034, 'a_scale': 2.221793585539531, 'id': 4693600}	2	[1,1]	[[[ 0.72103665,1260.608421 , 159.5925498 , 151.400605 ], [ 0.75702662, 899.510943 , 100.10037494, 167.767552 ]]]	[[[638.739258 , 81.4065568,151.400605 ], [899.510943 , 99.1331119,167.767552 ]]]	[[[0.1849797 ,0.33111098,0.59961172,0.21719668], [0.00000033,0.00000033,0.00000033,0.00000033]]]	[[[0.46411972,0.1809718 ,0.21719668], [0.00000033,0.00000033,0.00000033]]]	[[[1.08190943,1.35517927,0. ], [0. ,0.00000033,0. ]]]	[0.995,0.005]
{'B_diff': 0.25, 'I_diff': 0.75, 'T_diff': 0.5, 'N0': 1932.2024602692027, 'h_N': 17.640855311671416, 'r0': 1.1452792350637584, 'a0': 0.0014877358456459062, 'h0': 0.6034218660647173, 'alpha0': 0.0005065333874611593, 'eta0': 3.136276746324795, 'delta': 0.032559956957055707, 'n': 1.8350515293067873, 'nu': 1.080529286741828, 'a_scale': 3.2487539165252164, 'id': 4699400}	1	[1]	[[[1822.47684 , 17.18081082, 213.7283784 , 0. ]]]	[[[11.5459856,70.2947134, 0. ]]]	[[[0.00000033,0.00000033,0.00000033,0. ]]]	[[[0.00000033,0.00000033,0. ]]]	[[[0.00000033,0.00000033,0. ]]]	[1.]
{'B_diff': 0.25, 'I_diff': 0.75, 'T_diff': 0.25, 'N0': 852.4266931328235, 'h_N': 9.800648176858912, 'r0': 1.4989422159583985, 'a0': 0.0013157602262533381, 'h0': 0.7085908113556767, 'alpha0': 0.0003238481500960763, 'eta0': 4.2568244389604475, 'delta': 0.030998127056011834, 'n': 1.039140225104448, 'nu': 1.5842369061253656, 'a_scale': 1.7131398806601779, 'id': 4699200}	2	[0,1]	[[[ 0.45055497,2051.4730716 , 72.9166882 , 232.4356892 ], [ 0.39549916,2920.18974 , 72.9167125 , 214.4392756 ]]]	[[[1978.56211 , 42.2210554, 201.52281 ], [ 0. , 42.2210694, 128.731843 ]]]	[[[0.00000033,0.00000033,0.00000033,0.00000033], [0. ,0. ,0. ,0. ]]]	[[[0.00000033,0.00000033,0.00000033], [0. ,0. ,0. ]]]	[[[0.00000033,0.00000033,0.00000033], [0. ,0. ,0. ]]]	[0.995,0.005]
{'B_diff': 0.5, 'I_diff': 0.75, 'T_diff': 0.75, 'N0': 1998.7756046969216, 'h_N': 10.552977056505608, 'r0': 0.7514870845845115, 'a0': 0.001846945399791148, 'h0': 0.7774455512283878, 'alpha0': 0.0003389917518575413, 'eta0': 4.606690948971499, 'delta': 0.047886368964817724, 'n': 1.112430468971014, 'nu': 1.222009061576891, 'a_scale': 3.852043306253186, 'id': 4664400}	2	[1,1]	[[[ 919.993081 , 830.68885998,1057.140411 , 121.627758 ], [ 920.002629 , 830.04414 ,1056.530351 , 121.720654 ]]]	[[[830.588122,642.348583,121.627758], [830.04414 ,642.622554,121.720654]]]	[[[0.57178439,2.43387105,0.78682917,0.2623021 ], [0.5720965 ,2.43852046,0.78760188,0.26230054]]]	[[[2.43399309,1.06411774,0.2623021 ], [2.43852046,1.06455606,0.26230054]]]	[[[1.53317937,0.36909484,0. ], [0. ,0.36930623,0. ]]]	[0.96,0.04]
{'B_diff': 0.25, 'I_diff': 1.0, 'T_diff': 0.5, 'N0': 681.2031223764236, 'h_N': 6.613633505738463, 'r0': 0.8272479218268622, 'a0': 0.001119942454374339, 'h0': 1.0273019705881645, 'alpha0': 0.00021974952489461352, 'eta0': 1.6667999648894676, 'delta': 0.05019927142975163, 'n': 1.6046388490861476, 'nu': 1.5238628511231722, 'a_scale': 1.1290653661369785, 'id': 4700200}	1	[1]	[[[ 1.36155078,1354.558261 , 92.0768583 , 287.593439 ]]]	[[[748.678154 , 81.2809831, 0. ]]]	[[[0.00000033,0.00000033,0.00000033,0.00000033]]]	[[[0.00000033,0.00000033,0. ]]]	[[[0.00000033,0.00000033,0.00000033]]]	[1.]
{'B_diff': 0.75, 'I_diff': 1.0, 'T_diff': 1.0, 'N0': 1988.2156146333898, 'h_N': 7.697433580913438, 'r0': 1.8278770781771634, 'a0': 0.001029007503095984, 'h0': 2.260047857543218, 'alpha0': 0.0007863397074716917, 'eta0': 2.7578356670179707, 'delta': 0.04002850613912641, 'n': 1.237131475122037, 'nu': 1.446095566542505, 'a_scale': 4.640798482843243, 'id': 4694200}	1	[0]	[[[ 0.31891217,5645.13162296, 824.5799625 , 204.7934794 ]]]	[[[5645.13162 , 47.2343735, 73.1910994]]]	[[[0.54597341,0.36805344,1.27174176,0.92126645]]]	[[[0.36805344,0.14904144,0.1434415 ]]]	[[[0.41295889,1.35690194,1.43520225]]]	[1.]
{'B_diff': 1.0, 'I_diff': 1.0, 'T_diff': 0.25, 'N0': 637.3130707383212, 'h_N': 11.254441934952283, 'r0': 1.2652250682053847, 'a0': 0.001188492969059557, 'h0': 1.1052257840099196, 'alpha0': 0.0006116311229225545, 'eta0': 2.2189895820662864, 'delta': 0.055109688147085285, 'n': 1.0844889818173504, 'nu': 1.7871463851046043, 'a_scale': 2.203664735136332, 'id': 4696800}	3	[0,1,0]	[[[ 0.64145601,3235.890103 , 57.7729223 , 46.33100047], [ 0.63884192,3290.314198 , 57.4961351 , 45.5235781 ], [ 0.63964304,3266.981279 , 57.2852826 , 45.79756611]]]	[[[999.320723 , 21.6108583, 46.1540249], [963.546528 , 21.2737863, 45.5235781], [979.220249 , 21.4551447, 45.6366141]]]	[[[0.22027019,0.37331581,1.22194781,0.49840101], [0.22696715,0.36977401,1.26743144,0.52195305], [0.23126253,0.37297271,1.28915921,0.52163612]]]	[[[0.81183779,0.49777813,0.48964325], [0.84874798,0.51110913,0.52195305], [0.83519922,0.51502599,0.51202051]]]	[[[0.89469536,1.87152902,3.75000523], [0.86596942,1.92598471,0. ], [0.88142774,1.97038929,4.3124794 ]]]	[0.275,0.7 ,0.025]
{'B_diff': 1.0, 'I_diff': 1.0, 'T_diff': 0.5, 'N0': 1055.829420359946, 'h_N': 9.564589570650234, 'r0': 1.9009482251761904, 'a0': 0.0009926796838160687, 'h0': 1.2374306888916276, 'alpha0': 0.0004991891048764152, 'eta0': 2.360087896634336, 'delta': 0.044398251691662574, 'n': 1.0083181031183597, 'nu': 1.7384502548466871, 'a_scale': 2.2425723270863314, 'id': 4697000}	2	[1,1]	[[[ 0.2702145 ,3448.0231509 , 38.66023883, 64.8414099 ], [ 72.4646096 ,6329.97498 , 369.092973 , 89.0482962 ]]]	[[[3394.45738 , 32.467972 , 64.8414099], [ 0. , 0. , 0. ]]]	[[[0.00000033,0.00000033,0.00000033,0.00000033], [2.64568491,0.48499415,1.7569256 ,1.04624874]]]	[[[0.00000033,0.00000033,0.00000033], [0. ,0. ,0. ]]]	[[[0.00000033,0.00000033,0. ], [0.48499415,1.7569256 ,1.04624874]]]	[0.715,0.285]
{'B_diff': 0.25, 'I_diff': 0.25, 'T_diff': 0.75, 'N0': 924.6471075359957, 'h_N': 10.290794578786262, 'r0': 1.3395666841527456, 'a0': 0.0006579914878110449, 'h0': 1.0257831938902686, 'alpha0': 0.0007553693644303933, 'eta0': 2.2673492134532345, 'delta': 0.046269182094705374, 'n': 1.1538908048862058, 'nu': 1.4070780189888028, 'a_scale': 2.974873359994604, 'id': 4698000}	1	[0]	[[[ 0.50640626,4349.0126497 , 85.3859314 , 130.7544383 ]]]	[[[98.3699497,61.612308 ,41.1044793]]]	[[[0.,0.,0.,0.]]]	[[[0.,0.,0.]]]	[[[0.,0.,0.]]]	[1.]
{'B_diff': 0.25, 'I_diff': 0.75, 'T_diff': 1.0, 'N0': 1320.5579181025, 'h_N': 19.29901640284628, 'r0': 1.8763944601951255, 'a0': 0.0018825551974687728, 'h0': 2.2562984501802426, 'alpha0': 0.0005535900449313463, 'eta0': 2.524888029158471, 'delta': 0.039298781133680384, 'n': 1.4124070993241165, 'nu': 1.9184651226658165, 'a_scale': 4.299189196307395, 'id': 4699800}	1	[0]	[[[ 0.43995619,7749.898821 , 40.3464854 , 31.3427946 ]]]	[[[845.128961 , 23.0315868, 16.8823321]]]	[[[0.,0.,0.,0.]]]	[[[0.,0.,0.]]]	[[[0.,0.,0.]]]	[1.]
{'B_diff': 0.25, 'I_diff': 1.0, 'T_diff': 0.25, 'N0': 2052.8902961486924, 'h_N': 14.755886713080224, 'r0': 0.6680889953261349, 'a0': 0.001085889601007764, 'h0': 0.9957008724336336, 'alpha0': 0.0007402356336282739, 'eta0': 2.143211322551064, 'delta': 0.040099945605524503, 'n': 1.247224712934289, 'nu': 1.8570469250255714, 'a_scale': 1.0132087962573495, 'id': 4700000}	1	[1]	[[[ 1.00631736,10423.77201 , 21.22072843, 76.0022917 ]]]	[[[7443.89828 , 15.3075266, 0. ]]]	[[[0.,0.,0.,0.]]]	[[[0.,0.,0.]]]	[[[0.,0.,0.]]]	[1.]
{'B_diff': 0.25, 'I_diff': 1.0, 'T_diff': 0.75, 'N0': 2115.308357283184, 'h_N': 5.313546219067039, 'r0': 1.6487165015512484, 'a0': 0.00056160132189779, 'h0': 2.170609307014915, 'alpha0': 0.0006976254380199728, 'eta0': 1.4870470351259875, 'delta': 0.04705104890750425, 'n': 1.644002713168224, 'nu': 1.4952015407036758, 'a_scale': 1.1291756621995983, 'id': 4700400}	1	[1]	[[[ 0.16465036,11270.85525 , 42.77752597, 63.5950533 ]]]	[[[6173.84752 , 39.2649689, 0. ]]]	[[[0.,0.,0.,0.]]]	[[[0.,0.,0.]]]	[[[0.,0.,0.]]]	[1.]
{'B_diff': 0.25, 'I_diff': 0.25, 'T_diff': 1.0, 'N0': 1820.1669641399073, 'h_N': 5.21150369880837, 'r0': 0.9199658379426177, 'a0': 0.0011368397097073122, 'h0': 1.5524529826622508, 'alpha0': 0.0004906159494469896, 'eta0': 5.143876465009734, 'delta': 0.042929568238587276, 'n': 1.457757126853737, 'nu': 1.1844658239542323, 'a_scale': 4.017123150457039, 'id': 4672600}	2	[0,1]	[[[ 390.506848 ,2636.800874 , 757.927983 , 286.88985 ], [1622.73872 , 51.7551842, 348.705369 , 0. ]]]	[[[1711.67131 , 578.441053 , 158.089578 ], [ 28.8388381, 190.178414 , 0. ]]]	[[[1.0972731 ,1.11111879,0.84918086,0.1461132 ], [0.00000033,0.00000033,0.00000033,0. ]]]	[[[1.16367387,0.91578327,0.21044618], [0.00000033,0.00000033,0. ]]]	[[[1.03987041,0.63726859,0.06722636], [0.00000033,0.00000033,0. ]]]	[0.9,0.1]
{'B_diff': 0.25, 'I_diff': 1.0, 'T_diff': 1.0, 'N0': 1471.4763908539285, 'h_N': 13.911264266408198, 'r0': 0.6545012438830559, 'a0': 0.0006782185497892227, 'h0': 1.5375782994551799, 'alpha0': 0.0005276090092289757, 'eta0': 4.9130696178519795, 'delta': 0.055739962745081334, 'n': 1.5206972789344082, 'nu': 1.3358811634895251, 'a_scale': 3.300272695025237, 'id': 4700600}	1	[1]	[[[1309.20762 , 74.751723, 297.098292, 0. ]]]	[[[56.5887529,97.907649 , 0. ]]]	[[[0.00000033,0.00000033,0.00000033,0. ]]]	[[[0.00000033,0.00000033,0. ]]]	[[[0.00000033,0.00000033,0. ]]]	[1.]
{'B_diff': 0.5, 'I_diff': 0.5, 'T_diff': 0.5, 'N0': 1490.744501231907, 'h_N': 16.44690336864698, 'r0': 1.1492153981466289, 'a0': 0.001951258713189347, 'h0': 2.1292225660255863, 'alpha0': 0.0003720556090856573, 'eta0': 2.107047341718534, 'delta': 0.05658786902218654, 'n': 1.989003535508595, 'nu': 1.4800471288139956, 'a_scale': 4.406297133584298, 'id': 4689000}	5	[0,0,0,0,0]	[[[ 11.3533024,4435.240067 , 315.3497818, 216.839248 ], [ 16.5648364,4441.89187 , 314.3448717, 212.1248313], [ 14.4794504,4435.852769 , 315.1488639, 214.253592 ], [ 17.0785789,4440.145331 , 314.675125 , 211.7482198], [ 11.1953282,4429.837395 , 316.4593143, 217.316473 ]]]	[[[4311.74596 , 98.7113478, 114.56254 ], [4332.68816 , 99.5028517, 112.41826 ], [4322.09363 , 99.3044669, 113.397483 ], [4333.07947 , 99.777681 , 112.308756 ], [4305.78238 , 98.6909453, 114.774229 ]]]	[[[5.73094192,0.39240844,1.04300117,0.67350424], [4.18281835,0.39349663,1.04868463,0.68379947], [4.95164899,0.39505063,1.04817954,0.67328914], [3.77038575,0.39183358,1.04394628,0.69197291], [6.89993027,0.39702427,1.04412846,0.65510209]]]	[[[0.3961353 ,1.03645362,0.70060079], [0.39634019,1.02782608,0.70916977], [0.39848213,1.02956155,0.70158304], [0.39402025,1.02608235,0.71612736], [0.40210784,1.03534914,0.68458843]]]	[[[0.58927786,1.40796837,0.87544284], [0.66244457,1.41905422,0.89054702], [0.62973916,1.41324066,0.87206476], [0.69317609,1.4185343 ,0.90424235], [0.57511265,1.39497429,0.84455757]]]	[0.325,0.26 ,0.395,0.01 ,0.01 ]
{'B_diff': 0.5, 'I_diff': 0.25, 'T_diff': 1.0, 'N0': 874.4876864601496, 'h_N': 14.490332288618118, 'r0': 1.7315546091532212, 'a0': 0.0006647527168328647, 'h0': 1.4354469985148257, 'alpha0': 0.0007962297770743266, 'eta0': 2.7282661234019097, 'delta': 0.033084985872852246, 'n': 1.6713079840623193, 'nu': 1.5231838531025672, 'a_scale': 3.98110675299347, 'id': 4701400}	1	[0]	[[[ 0.3587152,4228.74868 , 50.2885845, 91.0074703]]]	[[[1261.69345 , 36.1916135, 42.5724279]]]	[[[0.00000033,0.00000033,0.00000033,0.00000033]]]	[[[0.00000033,0.00000033,0.00000033]]]	[[[0.00000033,0.00000033,0.00000033]]]	[1.]
{'B_diff': 0.25, 'I_diff': 0.5, 'T_diff': 0.75, 'N0': 1186.789742073052, 'h_N': 14.981028957681632, 'r0': 1.7819510164760914, 'a0': 0.0012104631228925546, 'h0': 1.9511475439521497, 'alpha0': 0.000635037609050582, 'eta0': 4.910366241532558, 'delta': 0.03678083418854073, 'n': 1.6659638372115442, 'nu': 1.9984525624785745, 'a_scale': 3.1136907962760367, 'id': 4698800}	2	[0,0]	[[[ 0.34416933,6314.85463 , 38.4746761 , 43.3850969 ], [ 43.7176724 ,4052.28296 , 246.7153985 , 117.1309993 ]]]	[[[2617.24532 , 20.3013969, 23.1720457], [3680.67524 , 82.8157275, 95.39769 ]]]	[[[0.00000033,0.00000033,0.00000033,0.00000033], [2.72418856,0.46864125,1.54641149,0.72071068]]]	[[[0.00000033,0.00000033,0.00000033], [0.47417198,1.70845172,0.82251397]]]	[[[0.00000033,0.00000033,0.00000033], [0.43306205,1.49072426,0.28218907]]]	[0.825,0.175]
{'B_diff': 0.5, 'I_diff': 0.5, 'T_diff': 0.5, 'N0': 1456.4260711999464, 'h_N': 8.554075619597128, 'r0': 0.6333690467179625, 'a0': 0.0008804137006862729, 'h0': 1.549792719923234, 'alpha0': 0.0003969918168112295, 'eta0': 1.5511075298444805, 'delta': 0.03658549319575302, 'n': 1.9416932313966646, 'nu': 1.5201154481985335, 'a_scale': 2.858649062196218, 'id': 4701800}	1	[0]	[[[ 0.643451 ,7602.00278 , 85.8308499, 117.6818101]]]	[[[1748.80058 , 49.6756356, 74.9874371]]]	[[[0.00000033,0.00000033,0.00000033,0.00000033]]]	[[[0.00000033,0.00000033,0.00000033]]]	[[[0.00000033,0.00000033,0.00000033]]]	[1.]
{'B_diff': 0.75, 'I_diff': 0.25, 'T_diff': 0.5, 'N0': 1431.4720944702417, 'h_N': 19.415554483888947, 'r0': 1.1720475525137077, 'a0': 0.0012334407942752616, 'h0': 0.8988591730974609, 'alpha0': 0.0006679836945891685, 'eta0': 4.950699679498816, 'delta': 0.03668827425126215, 'n': 1.0787054252748831, 'nu': 1.3893661248411782, 'a_scale': 2.823380259272543, 'id': 4678600}	2	[0,1]	[[[ 25.4609587 ,2312.66103854, 343.357972 , 356.3246088 ], [ 25.364279 ,2308.29414 , 342.654971 , 356.6252658 ]]]	[[[2302.77113 , 235.771286, 278.174395], [2308.29414 , 235.205474, 278.361829]]]	[[[2.27566255,0.72052564,1.12575492,0.36916541], [2.28066843,0.7207739 ,1.12716328,0.36852485]]]	[[[0.72187916,1.20870927,0.40966351], [0.7207739 ,1.20920342,0.40898804]]]	[[[0.42262898,0.95852514,0.22581195], [0. ,0.96142605,0.22539318]]]	[0.98,0.02]
{'B_diff': 0.5, 'I_diff': 0.75, 'T_diff': 0.25, 'N0': 1194.0939355018008, 'h_N': 15.473831269807105, 'r0': 1.0067907215364962, 'a0': 0.0015809231662094177, 'h0': 1.2564573015663711, 'alpha0': 0.0003851046520570769, 'eta0': 1.5031961401900005, 'delta': 0.042533314901104805, 'n': 1.046498291274839, 'nu': 1.4828765529590386, 'a_scale': 3.179461968136566, 'id': 4702400}	8	[0,0,0,0,0,0,0,0]	[[[ 0.83377954,7042.6475 , 97.2101955 , 93.9437385 ], [ 0.83377954,7042.6475 , 97.2101955 , 93.9437385 ], [ 0.96450949,3927.17915001, 97.2101955 , 154.67396601], [ 0.83377954,7042.6475 , 97.2101955 , 93.9437385 ], [ 0.83377954,7042.6475 , 97.2101955 , 93.9437385 ], [ 0.96450949,3927.17915001, 97.2101955 , 154.67396601], [ 0.96450981,3927.18046001, 97.210228 , 154.67401727], [ 0.96450981,3927.18046001, 97.210228 , 154.67401727]]]	[[[ 0. , 53.4978643, 45.4103573], [ 0. , 53.4978643, 45.4103573], [3927.17915 , 53.4978643, 150.887869 ], [ 0. , 53.4978643, 45.4103573], [ 0. , 53.4978643, 45.4103573], [3927.17915 , 53.4978643, 150.887869 ], [3927.18046 , 53.4978822, 150.887919 ], [3927.18046 , 53.4978822, 150.887919 ]]]	[[[0.00000033,0.00000033,0.00000033,0.00000033], [0.00000033,0.00000033,0.00000033,0.00000033], [0.00000033,0.00000033,0.00000033,0.00000033], [0.00000033,0.00000033,0.00000033,0.00000033], [0.00000033,0.00000033,0.00000033,0.00000033], [0.00000033,0.00000033,0.00000033,0.00000033], [0. ,0. ,0. ,0. ], [0. ,0. ,0. ,0. ]]]	[[[0.00010892,0.00000033,0.00000033], [0.03024415,0.00000033,0.00000033], [0.00000033,0.00000033,0.00000033], [0.01294364,0.00000033,0.00000033], [0.07894238,0.00000033,0.00000033], [0.00000033,0.00000033,0.00000033], [0. ,0. ,0. ], [0. ,0. ,0. ]]]	[[[0.00000033,0.00000033,0.00000033], [0.00000033,0.00000033,0.00000033], [0.00183394,0.00000033,0.00000033], [0.00000033,0.00000033,0.00000033], [0.00000033,0.00000033,0.00000033], [0.10240147,0.00000033,0.00000033], [0.02192131,0. ,0. ], [0.06771249,0. ,0. ]]]	[0.695,0.02 ,0.24 ,0.02 ,0.01 ,0.005,0.005,0.005]
{'B_diff': 0.5, 'I_diff': 1.0, 'T_diff': 0.5, 'N0': 1831.9734758493453, 'h_N': 18.615001763561587, 'r0': 0.8366592296581745, 'a0': 0.000642090226505198, 'h0': 1.246518031644818, 'alpha0': 0.0008587619398730877, 'eta0': 4.826264217836512, 'delta': 0.04150141534469888, 'n': 1.8700189740189688, 'nu': 1.200996598316427, 'a_scale': 2.221293314235831, 'id': 4690600}	2	[1,0]	[[[1705.45363 , 33.0462334, 219.3577972, 0. ], [ 422.862626 ,1872.2002155, 649.704832 , 369.1435209]]]	[[[ 21.8140133, 96.4524222, 0. ], [1796.69341 , 216.95861 , 284.043891 ]]]	[[[0.00000033,0.00000033,0.00000033,0. ], [0.92687767,1.29301777,0.80873562,0.1331244 ]]]	[[[0.00000033,0.00000033,0. ], [1.30237705,1.23629143,0.16617487]]]	[[[0.00000033,0.00000033,0. ], [1.14466187,0.60978596,0.02301333]]]	[0.65,0.35]
{'B_diff': 0.5, 'I_diff': 0.25, 'T_diff': 0.5, 'N0': 773.8637103102238, 'h_N': 17.633896301609916, 'r0': 1.9518356574836806, 'a0': 0.0005835196561019831, 'h0': 1.0771610249274661, 'alpha0': 0.0007766969638560764, 'eta0': 2.2612317200255507, 'delta': 0.03565811799974282, 'n': 1.4266971641628445, 'nu': 1.3787086259062284, 'a_scale': 4.618564702591896, 'id': 4701000}	1	[0]	[[[ 0.54974189,2981.900514 , 76.3503633 , 156.455103 ]]]	[[[632.773404 , 46.794928 , 87.1637959]]]	[[[0.,0.,0.,0.]]]	[[[0.,0.,0.]]]	[[[0.,0.,0.]]]	[1.]
{'B_diff': 0.5, 'I_diff': 0.5, 'T_diff': 1.0, 'N0': 979.1076213681251, 'h_N': 16.26360209833826, 'r0': 0.915661551986723, 'a0': 0.0017711256780106822, 'h0': 2.217944259986318, 'alpha0': 0.0005807629036961436, 'eta0': 4.419249100235775, 'delta': 0.04989916528597218, 'n': 1.4914313255010676, 'nu': 1.0429567705035718, 'a_scale': 3.2802985959310065, 'id': 4702200}	1	[1]	[[[816.062685 , 49.3952618,276.420174 , 0. ]]]	[[[ 27.2623039,153.847164 , 0. ]]]	[[[0.,0.,0.,0.]]]	[[[0.,0.,0.]]]	[[[0.,0.,0.]]]	[1.]
{'B_diff': 0.75, 'I_diff': 0.75, 'T_diff': 0.5, 'N0': 1655.6541879000363, 'h_N': 13.97853954949461, 'r0': 1.5122715143269023, 'a0': 0.001976631616156164, 'h0': 2.1024620935280436, 'alpha0': 0.0002872242635485829, 'eta0': 3.8003908167502654, 'delta': 0.05262321524151772, 'n': 1.333157962019246, 'nu': 1.9038859663515517, 'a_scale': 2.403654792486276, 'id': 4693000}	4	[0,1,0,1]	[[[ 0.5410554 ,12006.174491 , 94.5151968 , 33.8823545 ], [ 59.4442728 , 4638.07515635, 363.807363 , 142.009617 ], [ 0.57737413, 6036.25784017, 94.5151968 , 87.0750518 ], [ 0.62506367,10639.031052 , 242.850484 , 75.4420176 ]]]	[[[ 154.467291 , 40.2828378, 21.707804 ], [4633.02126 , 160.734037 , 142.009617 ], [6031.5197 , 40.2828378, 56.5701549], [ 184.107152 , 101.779377 , 75.4420176]]]	[[[0. ,0. ,0. ,0. ], [2.74812851,0.46268797,1.31795119,0.66478776], [0. ,0. ,0. ,0. ], [0.15833538,0.13354765,1.03336592,1.02953388]]]	[[[0. ,0. ,0. ], [0.46279235,1.61514244,0.66478776], [0. ,0. ,0. ], [0.28272103,1.13534878,1.02953388]]]	[[[0. ,0. ,0. ], [0.37519494,1.11505513,0. ], [0. ,0. ,0. ], [0.13098646,1.02102104,0. ]]]	[0.37 ,0.42 ,0.205,0.005]
{'B_diff': 0.5, 'I_diff': 0.75, 'T_diff': 0.75, 'N0': 1046.0373388358862, 'h_N': 10.79081838496289, 'r0': 0.9917944118367443, 'a0': 0.0014610325499607004, 'h0': 1.0449785001622969, 'alpha0': 0.0002235539183209484, 'eta0': 4.487345793844286, 'delta': 0.04417988366236562, 'n': 1.154496858372228, 'nu': 1.053469567950086, 'a_scale': 1.8617974001199507, 'id': 4702800}	1	[1]	[[[640.715687, 92.72676 ,645.682787, 0. ]]]	[[[ 68.2863925,401.577892 , 0. ]]]	[[[0.,0.,0.,0.]]]	[[[0.,0.,0.]]]	[[[0.,0.,0.]]]	[1.]
{'B_diff': 1.0, 'I_diff': 1.0, 'T_diff': 1.0, 'N0': 562.2423119764118, 'h_N': 13.057228997339868, 'r0': 1.0704064297895983, 'a0': 0.0010006586387507736, 'h0': 0.886567818033872, 'alpha0': 0.0003333496742977844, 'eta0': 1.373518573380872, 'delta': 0.05982205734328879, 'n': 1.1469758322650994, 'nu': 1.5246435175488762, 'a_scale': 3.870129602131529, 'id': 4697400}	2	[1,1]	[[[ 2.28410485,1105.298208 , 199.2005631 , 88.4164364 ], [ 6.21592161,2093.895961 , 353.034029 , 84.0976013 ]]]	[[[730.290042 , 92.7455081, 88.4164364], [180.818421 ,159.411913 , 0. ]]]	[[[0.66523043,0.53011727,1.23182285,0.37179697], [1.46286996,0.67604731,0.80529228,0.76967995]]]	[[[0.33207875,0.52817701,0.37179697], [2.01046149,1.28856932,0. ]]]	[[[2.07031552,2.09684454,0. ], [0.83439627,1.60742217,0.76967995]]]	[0.97,0.03]
{'B_diff': 0.75, 'I_diff': 0.25, 'T_diff': 0.75, 'N0': 2238.2587936272776, 'h_N': 14.118374757100186, 'r0': 1.709688901952715, 'a0': 0.001201998381739843, 'h0': 1.0114451620146097, 'alpha0': 0.0006993894824568648, 'eta0': 1.3496803753940914, 'delta': 0.05920483273046679, 'n': 1.4503935413940963, 'nu': 1.5550452140066924, 'a_scale': 1.4281343160745883, 'id': 4704400}	1	[1]	[[[ 0.55309641,9835.24644 , 48.8018338 , 132.162355 ]]]	[[[7090.57089 , 37.936431, 0. ]]]	[[[0.00000033,0.00000033,0.00000033,0.00000033]]]	[[[0.00000033,0.00000033,0. ]]]	[[[0.00000033,0.00000033,0.00000033]]]	[1.]
{'B_diff': 0.75, 'I_diff': 0.5, 'T_diff': 0.25, 'N0': 1067.2836639336692, 'h_N': 17.099394476346983, 'r0': 0.7417795307230916, 'a0': 0.001981705165450532, 'h0': 0.5952592110485753, 'alpha0': 0.0005268588371121443, 'eta0': 3.4350304364834767, 'delta': 0.03679812323583022, 'n': 1.213693034640936, 'nu': 1.2466460439802693, 'a_scale': 3.6397290611322575, 'id': 4704800}	1	[1]	[[[ 10.3899319,613.4651633,151.4898245,458.975299 ]]]	[[[534.976231,101.19056 ,458.975299]]]	[[[0.00000033,0.00000033,0.00000033,0.00000033]]]	[[[0.00000033,0.00000033,0.00000033]]]	[[[0.00000033,0.00000033,0. ]]]	[1.]
{'B_diff': 0.75, 'I_diff': 0.75, 'T_diff': 0.75, 'N0': 1776.4662340042278, 'h_N': 13.202948009441625, 'r0': 1.3627417474772958, 'a0': 0.0005403703727489413, 'h0': 0.9747462713006516, 'alpha0': 0.0004955272259418725, 'eta0': 4.502769315206257, 'delta': 0.04718207348367659, 'n': 1.736022102209616, 'nu': 1.8649649938327557, 'a_scale': 2.536222559531523, 'id': 4667600}	1	[0]	[[[ 112.349974 ,2682.8223932, 501.572592 , 385.9147002]]]	[[[2662.68576 , 123.596475, 320.831521]]]	[[[1.71959447,0.85793868,0.97662272,0.44290341]]]	[[[0.85974533,1.49056683,0.51499257]]]	[[[0.6402718 ,0.88950529,0.09327925]]]	[1.]
{'B_diff': 0.75, 'I_diff': 0.5, 'T_diff': 0.5, 'N0': 1301.1909804851916, 'h_N': 7.115322212674657, 'r0': 1.3145370663855522, 'a0': 0.0020614742762464903, 'h0': 1.6693749149564197, 'alpha0': 0.0006425758242998073, 'eta0': 1.6677359221095536, 'delta': 0.03263626206247749, 'n': 1.4276076256640164, 'nu': 1.7697965895497605, 'a_scale': 4.597694282784973, 'id': 4705000}	2	[0,0]	[[[ 0.19527985,9422.5591907 , 37.3910554 , 42.0738891 ], [ 0.20933065,4702.2209743 , 37.3910554 , 88.4731979 ]]]	[[[ 87.9313707, 20.8147092, 23.3339737], [4690.94001 , 20.8147092, 50.0848038]]]	[[[0.00000033,0.00000033,0.00000033,0.00000033], [0.00000033,0.00000033,0.00000033,0.00000033]]]	[[[0.00000033,0.00000033,0.00000033], [0.00000033,0.00000033,0.00000033]]]	[[[0.00000033,0.00000033,0.00000033], [0.00000033,0.00000033,0.00000033]]]	[0.585,0.415]
{'B_diff': 1.0, 'I_diff': 0.5, 'T_diff': 0.5, 'N0': 587.297629954082, 'h_N': 19.324521749764102, 'r0': 1.0173622703283378, 'a0': 0.0013565186060424128, 'h0': 1.014783639845306, 'alpha0': 0.0006330619415630635, 'eta0': 5.105870575899322, 'delta': 0.0455710184055428, 'n': 1.6654523870522335, 'nu': 1.5540440985511168, 'a_scale': 3.2489396648964397, 'id': 4669800}	2	[0,0]	[[[ 35.2025416 ,229.85456081,167.8045966 ,226.465296 ], [ 22.0589092 ,185.55988616,159.9570473 ,236.5342247 ]]]	[[[220.408907 , 64.3140326,159.66475 ], [177.261774 , 60.8640431,181.527725 ]]]	[[[0.75763416,0.70780324,0.23556269,0.01514542], [0.00000001,0.00000001,0. ,0. ]]]	[[[0.72478134,0.3020397 ,0.02011879], [0.00000001,0. ,0. ]]]	[[[0.31382014,0.19689661,0.00327431], [0. ,0. ,0. ]]]	[0.93,0.07]
{'B_diff': 0.75, 'I_diff': 0.5, 'T_diff': 1.0, 'N0': 1823.8218013965925, 'h_N': 11.26264665759729, 'r0': 1.5720743553724235, 'a0': 0.0007951266466452633, 'h0': 1.5243018583412025, 'alpha0': 0.0007954598349634516, 'eta0': 1.6923232825712793, 'delta': 0.033980343718088446, 'n': 1.3655954279716356, 'nu': 1.571384006452679, 'a_scale': 1.6376794660313014, 'id': 4705400}	1	[0]	[[[ 0.2706407 ,9854.14246 , 37.69378704, 73.2937909 ]]]	[[[3754.13693 , 30.8283375, 31.3471497]]]	[[[0.,0.,0.,0.]]]	[[[0.,0.,0.]]]	[[[0.,0.,0.]]]	[1.]
{'B_diff': 0.75, 'I_diff': 0.5, 'T_diff': 0.75, 'N0': 1763.9576306136744, 'h_N': 11.083031343226306, 'r0': 0.8042315923382872, 'a0': 0.0016616647899593082, 'h0': 1.7224714221241937, 'alpha0': 0.0006122924702011726, 'eta0': 2.257060032630003, 'delta': 0.051833822791367605, 'n': 1.2814375656780002, 'nu': 1.8247813716398467, 'a_scale': 1.2041359951619262, 'id': 4705200}	1	[1]	[[[ 0.80696159,7611.54779 , 31.90532105, 59.5082345 ]]]	[[[6225.04563 , 23.8923279, 0. ]]]	[[[0.,0.,0.,0.]]]	[[[0.,0.,0.]]]	[[[0.,0.,0.]]]	[1.]
{'B_diff': 0.75, 'I_diff': 0.75, 'T_diff': 0.75, 'N0': 901.7074056360213, 'h_N': 9.779710650143898, 'r0': 1.2724293774006612, 'a0': 0.002009144139973068, 'h0': 1.604476640543345, 'alpha0': 0.0004599170530329463, 'eta0': 5.0686725589874255, 'delta': 0.03830878448024706, 'n': 1.8424197963370652, 'nu': 1.2344245797244067, 'a_scale': 2.091326533265457, 'id': 4706000}	1	[1]	[[[779.142848 , 19.26222247,203.6633317 , 0. ]]]	[[[ 11.3343948,117.266521 , 0. ]]]	[[[0.00000033,0.00000033,0.00000033,0. ]]]	[[[0.00000033,0.00000033,0. ]]]	[[[0.00000033,0.00000033,0. ]]]	[1.]
{'B_diff': 0.75, 'I_diff': 0.25, 'T_diff': 1.0, 'N0': 1029.347094086226, 'h_N': 9.360036032286136, 'r0': 1.5056270697747784, 'a0': 0.0011434115512172162, 'h0': 1.1761476616940487, 'alpha0': 0.00034569985269602114, 'eta0': 2.767564067341402, 'delta': 0.048683661372541986, 'n': 1.3299616455782461, 'nu': 1.5288831865133456, 'a_scale': 4.282419664240644, 'id': 4704600}	1	[0]	[[[ 0.47566604,4593.023957 , 127.1662834 , 157.0892671 ]]]	[[[911.679817 , 88.7917046, 75.8762855]]]	[[[0.,0.,0.,0.]]]	[[[0.,0.,0.]]]	[[[0.,0.,0.]]]	[1.]
{'B_diff': 0.5, 'I_diff': 1.0, 'T_diff': 1.0, 'N0': 1222.5722088104615, 'h_N': 17.964963458475367, 'r0': 1.7328813813772126, 'a0': 0.0012483956723562462, 'h0': 1.1990617814424425, 'alpha0': 0.00044330504722065904, 'eta0': 3.744922679464951, 'delta': 0.0478875776315806, 'n': 1.9921111060882941, 'nu': 1.3977346311224967, 'a_scale': 4.33648258225285, 'id': 4703800}	2	[1,0]	[[[1045.59119 , 26.05162605, 257.696556 , 12.2801645 ], [ 407.717975 ,1187.989429 , 546.666055 , 193.0791209 ]]]	[[[ 16.8584414,116.084555 , 12.2801645], [246.603504 ,195.413474 ,106.444303 ]]]	[[[0.00000033,0.00000033,0.00000033,0.00000033], [0.9229472 ,1.29669975,0.68615191,0.28308271]]]	[[[0.00000033,0.00000033,0.00000033], [1.31156531,1.56679452,0.60442861]]]	[[[0.00000033,0.00000033,0. ], [1.31927666,0.92307863,0.12433599]]]	[0.88,0.12]
{'B_diff': 0.75, 'I_diff': 1.0, 'T_diff': 0.25, 'N0': 610.423063868355, 'h_N': 10.753174999773766, 'r0': 1.6683286935099528, 'a0': 0.0011618034488508756, 'h0': 1.2884556973855508, 'alpha0': 0.00039112412141406204, 'eta0': 1.7352366303758322, 'delta': 0.04128357858144878, 'n': 1.2723065232863733, 'nu': 1.1767687743871418, 'a_scale': 2.48976636962632, 'id': 4706400}	1	[0]	[[[ 0.92893136,1486.44185199, 250.535674 , 172.5992333 ]]]	[[[ 4.30778199,142.5148 , 57.2547293 ]]]	[[[0.,0.,0.,0.]]]	[[[0.,0.,0.]]]	[[[0.,0.,0.]]]	[1.]
{'B_diff': 0.75, 'I_diff': 0.75, 'T_diff': 0.5, 'N0': 1501.6165430203546, 'h_N': 13.681744411880434, 'r0': 1.9297142506109584, 'a0': 0.001850958612924633, 'h0': 2.0187627694741637, 'alpha0': 0.00035107459455293406, 'eta0': 3.961712622480971, 'delta': 0.04637453997225405, 'n': 1.8069523808016597, 'nu': 1.9503183220958062, 'a_scale': 1.6797255596538387, 'id': 4705800}	2	[1,1]	[[[ 0.36496172,7917.61854 , 55.9891073 , 40.2153293 ], [ 35.7944199 ,4411.6813524 , 219.816229 , 144.268707 ]]]	[[[3360.06118 , 30.0109952, 40.2153293], [4317.92102 , 117.299556 , 144.268707 ]]]	[[[0.00000033,0.00000033,0.00000033,0.00000033], [3.11175774,0.42439711,1.51653304,0.74388474]]]	[[[0.00000033,0.00000033,0.00000033], [0.4282255 ,1.65726391,0.74388474]]]	[[[0.00000033,0.00000033,0. ], [0.35491334,1.37975564,0. ]]]	[0.96,0.04]
{'B_diff': 0.5, 'I_diff': 1.0, 'T_diff': 0.75, 'N0': 1531.4788066909473, 'h_N': 10.413840205371773, 'r0': 0.6015845930122796, 'a0': 0.0018100049174109053, 'h0': 0.7422067124442524, 'alpha0': 0.0003952783946117853, 'eta0': 3.233651185070726, 'delta': 0.03772910678299114, 'n': 1.0189930841312045, 'nu': 1.9339045699497066, 'a_scale': 4.235473975054087, 'id': 4703600}	2	[1,1]	[[[ 0.89088976,5573.13234 , 60.4115056 , 145.1754223 ], [1531.4783 , 0. , 0. , 0. ]]]	[[[5573.13234 , 25.2860939, 104.972706 ], [ 0. , 0. , 0. ]]]	[[[0.03078884,0.02789765,0.43089178,0.11418004], [0.00000033,0. ,0. ,0. ]]]	[[[0.02789765,0.02253522,0.02723553], [0. ,0. ,0. ]]]	[[[0. ,0.74696207,0.38569982], [0. ,0. ,0. ]]]	[0.75,0.25]
{'B_diff': 0.25, 'I_diff': 0.5, 'T_diff': 1.0, 'N0': 2036.3641770125503, 'h_N': 12.985291117346259, 'r0': 1.70579351858153, 'a0': 0.0010693270655892833, 'h0': 0.8073645321861511, 'alpha0': 0.0007406353865410169, 'eta0': 2.2416332092150646, 'delta': 0.05434595975790025, 'n': 1.8805213580692874, 'nu': 1.300535672862202, 'a_scale': 4.3207440639918495, 'id': 4660600}	1	[0]	[[[ 140.844551,4436.01749 , 421.457929, 467.913359]]]	[[[2708.71284 , 233.173002, 267.288092]]]	[[[1.85348634,0.70716096,1.2225739 ,0.35121726]]]	[[[0.77297208,1.75434434,0.56899259]]]	[[[0.97285734,1.94313125,0.4771197 ]]]	[1.]
{'B_diff': 1.0, 'I_diff': 0.5, 'T_diff': 1.0, 'N0': 1728.766276543336, 'h_N': 18.35212452357897, 'r0': 1.90488685740533, 'a0': 0.0019209095003844012, 'h0': 0.7811670324939023, 'alpha0': 0.0005510617970179961, 'eta0': 4.161430103744079, 'delta': 0.057328833632046244, 'n': 1.9029466842782539, 'nu': 1.930948716811298, 'a_scale': 3.980904213789638, 'id': 4657400}	1	[0]	[[[ 178.183539,2772.517839, 407.956489, 324.653842]]]	[[[2734.48203 , 161.551415, 200.843347]]]	[[[1.49266939,0.82256284,1.09515789,0.31331419]]]	[[[0.82261883,1.7427117 ,0.44069635]]]	[[[1.34117038,1.22086032,0.16375399]]]	[1.]
{'B_diff': 0.5, 'I_diff': 0.5, 'T_diff': 0.75, 'N0': 671.840763612495, 'h_N': 19.55887097572819, 'r0': 0.7691646515287792, 'a0': 0.001485832724872291, 'h0': 2.2325177811191237, 'alpha0': 0.0007974049197046429, 'eta0': 3.889655451455235, 'delta': 0.03323520156896305, 'n': 1.8247170496310847, 'nu': 1.0886802182671411, 'a_scale': 3.6420773878002017, 'id': 4702000}	2	[1,0]	[[[579.740996 , 22.4098936,158.3562524, 0. ], [168.559453 ,433.9625266,294.733952 ,130.5998376]]]	[[[ 12.3993365, 87.1797988, 0. ], [394.557559 ,183.974066 , 86.3430264]]]	[[[0.00000033,0.00000033,0.00000033,0. ], [0.78799608,1.48692601,0.60464601,0.12120211]]]	[[[0.00000033,0.00000033,0. ], [1.52025628,0.73368477,0.16197141]]]	[[[0.00000033,0.00000033,0. ], [1.19324257,0.39580806,0.04209533]]]	[0.825,0.175]
{'B_diff': 0.5, 'I_diff': 0.75, 'T_diff': 0.5, 'N0': 1984.7287665727952, 'h_N': 5.5626926323244525, 'r0': 1.704110290423507, 'a0': 0.0018357494227044268, 'h0': 1.8077481243290199, 'alpha0': 0.0006193165086146442, 'eta0': 3.0795287003693943, 'delta': 0.05681288081380387, 'n': 1.2105764730397295, 'nu': 1.1167378224147089, 'a_scale': 4.28723578500456, 'id': 4689800}	6	[0,0,0,0,0,0]	[[[ 38.393494 ,2924.72686 ,1729.1316 , 366.126683 ], [ 37.4054739,2933.78342 ,1741.314633 , 363.648148 ], [ 44.7251901,2932.57855 ,1713.865474 , 364.036044 ], [ 37.5152843,2902.91149 ,1728.04072 , 367.121991 ], [ 34.5808682,2903.1314 ,1741.651222 , 367.358097 ], [ 46.4696976,2977.76244 ,1717.351174 , 360.242234 ]]]	[[[1099.08205 , 361.37628 , 261.094189], [1074.79161 , 365.558673, 259.046653], [1137.03862 , 357.623654, 260.006892], [1133.50354 , 360.19732 , 261.752585], [1096.52643 , 361.820712, 261.59243 ], [1105.43654 , 361.425344, 255.53737 ]]]	[[[3.64988717,1.23935669,0.62049074,0.55186338], [4.21821227,1.2168541 ,0.6108243 ,0.56440045], [3.21135469,1.21732042,0.62707411,0.55985824], [4.15767991,1.2422283 ,0.6250908 ,0.55895981], [4.76896141,1.23664631,0.60802333,0.56026561], [2.85356809,1.21106603,0.62578326,0.56089375]]]	[[[1.39106488,1.26541686,0.48595815], [1.49550005,1.19595882,0.49383561], [1.40257273,1.2622377 ,0.48791715], [1.34755157,1.2547172 ,0.49684825], [1.43501532,1.1935269 ,0.49036849], [1.40439372,1.26638703,0.49470999]]]	[[[2.06952346,0.78427301,1.15170353], [1.99761413,0.76478339,1.17305618], [2.07076601,0.79029644,1.17173488], [2.12733118,0.78565833,1.13956212], [2.06327621,0.75654915,1.16627516], [2.00771963,0.79299109,1.16007652]]]	[0.695,0.21 ,0.07 ,0.01 ,0.01 ,0.005]
{'B_diff': 0.5, 'I_diff': 0.5, 'T_diff': 1.0, 'N0': 2195.268358614456, 'h_N': 11.85835910369846, 'r0': 1.1801853087245866, 'a0': 0.0017115053996932987, 'h0': 1.7834859753194952, 'alpha0': 0.00024086745137914993, 'eta0': 2.4769753970839172, 'delta': 0.053179042572997284, 'n': 1.8346792357807895, 'nu': 1.3089734919970297, 'a_scale': 3.3087061273175737, 'id': 4676600}	2	[0,1]	[[[ 251.883173 ,4893.50027 , 667.211071 , 337.753554 ], [2084.14634 , 27.4891486, 191.1577656, 0. ]]]	[[[3114.00753 , 390.576779 , 205.250857 ], [ 15.0745871, 104.713501 , 0. ]]]	[[[1.75237201,0.7693899 ,0.99721502,0.49244792], [0.00000033,0.00000033,0.00000033,0. ]]]	[[[0.94440973,1.26981163,0.74342691], [0.00000033,0.00000033,0. ]]]	[[[1.54327579,1.4843023 ,0.55708687], [0.00000033,0.00000033,0. ]]]	[0.98,0.02]
{'B_diff': 0.75, 'I_diff': 0.75, 'T_diff': 1.0, 'N0': 1393.101322920305, 'h_N': 17.228924138398224, 'r0': 0.8374093546600307, 'a0': 0.0009608854416836123, 'h0': 2.0391545081665203, 'alpha0': 0.0005995220306541996, 'eta0': 1.7988357432055098, 'delta': 0.03724674507296901, 'n': 1.1505135080736364, 'nu': 1.7986009418234592, 'a_scale': 1.426028495506625, 'id': 4706200}	1	[0]	[[[ 0.84872204,9121.73602 , 32.86760951, 31.4921395 ]]]	[[[1394.34584 , 24.6391215, 13.7209726]]]	[[[0.,0.,0.,0.]]]	[[[0.,0.,0.]]]	[[[0.,0.,0.]]]	[1.]
{'B_diff': 0.75, 'I_diff': 0.25, 'T_diff': 0.75, 'N0': 1545.507435467331, 'h_N': 5.77403715884526, 'r0': 1.3607642625325547, 'a0': 0.001668723863089331, 'h0': 0.6551054454925624, 'alpha0': 0.0002708655435856437, 'eta0': 4.666248837931628, 'delta': 0.04095210555212122, 'n': 1.3789510958802107, 'nu': 1.6163263368851895, 'a_scale': 3.0317425562966176, 'id': 4666000}	1	[0]	[[[ 40.84253 ,1949.007927 , 204.7395568, 566.306641 ]]]	[[[1817.25682 , 142.786373, 263.617142]]]	[[[1.98934532,0.58600373,1.01177406,0.09566906]]]	[[[0.59605189,1.09481783,0.13636856]]]	[[[0.46865303,0.82885562,0.06028295]]]	[1.]
{'B_diff': 1.0, 'I_diff': 0.5, 'T_diff': 0.75, 'N0': 723.0579759840382, 'h_N': 13.355298748680323, 'r0': 0.5140073852751741, 'a0': 0.001674860361711959, 'h0': 1.299689880358165, 'alpha0': 0.0006050092590735072, 'eta0': 1.9087406812300691, 'delta': 0.043354438339091, 'n': 1.8714618879963805, 'nu': 1.017101193335824, 'a_scale': 2.480402289329967, 'id': 4708400}	1	[1]	[[[674.380585 , 21.10479436, 75.980922 , 0. ]]]	[[[11.8272206,51.3575978, 0. ]]]	[[[0.00000033,0.00000033,0.00000033,0. ]]]	[[[0.00000033,0.00000033,0. ]]]	[[[0.00000033,0.00000033,0. ]]]	[1.]
{'B_diff': 0.25, 'I_diff': 0.75, 'T_diff': 0.25, 'N0': 1698.4150210127061, 'h_N': 17.02986904889905, 'r0': 1.2644055695525909, 'a0': 0.0007856695534584903, 'h0': 1.0898497952926032, 'alpha0': 0.0007108986867287167, 'eta0': 2.893371497208029, 'delta': 0.046215381262460734, 'n': 1.3817186265994224, 'nu': 1.123427626390774, 'a_scale': 4.701465720488787, 'id': 4686400}	1	[0]	[[[ 46.2524163,3065.62306 , 488.027235 , 510.276198 ]]]	[[[1178.44815 , 204.257159, 367.300709]]]	[[[2.51145123,0.77132689,0.87840337,0.34703101]]]	[[[0.86139164,1.53258787,0.33884071]]]	[[[1.24747612,1.05212197,0.58222118]]]	[1.]
{'B_diff': 0.5, 'I_diff': 0.75, 'T_diff': 0.75, 'N0': 790.2883781791395, 'h_N': 18.251620917437798, 'r0': 1.7701797586844221, 'a0': 0.0015697418467211775, 'h0': 2.173418622546573, 'alpha0': 0.0005644130023085364, 'eta0': 2.5081576405306985, 'delta': 0.03805281821352168, 'n': 1.851156692959886, 'nu': 1.2012636221081374, 'a_scale': 4.684627382655295, 'id': 4690000}	1	[0]	[[[ 36.9033712,1734.976055 , 342.870502 , 176.7847022]]]	[[[187.807905,137.928076,105.187527]]]	[[[1.95099106,0.71240754,0.76413499,0.42152003]]]	[[[1.07917667,0.57631677,0.34463841]]]	[[[0.79234408,1.20680816,0.84087675]]]	[1.]
{'B_diff': 1.0, 'I_diff': 0.5, 'T_diff': 1.0, 'N0': 2124.661411903575, 'h_N': 12.838001438385819, 'r0': 1.968640647631278, 'a0': 0.0016531256864371004, 'h0': 0.8355818175352958, 'alpha0': 0.000424703385266623, 'eta0': 4.246840750182873, 'delta': 0.05236128850143499, 'n': 1.0040410440576308, 'nu': 1.8184748052193629, 'a_scale': 1.4444331975731814, 'id': 4695800}	6	[1,1,1,1,1,1]	[[[ 20.4920391 ,3524.26509 , 676.906999 , 326.024932 ], [2124.6607 , 0. , 0. , 0. ], [ 44.3052272 ,4109.96859 , 605.3429275 , 571.96170968], [ 711.814836 ,5812.2438 , 922.151581 , 81.1117703 ], [ 386.339824 ,9496.79208 , 688.3344695 , 178.55647651], [ 436.650442 ,8640.98781 , 744.923071 , 157.5375644 ]]]	[[[3524.26509 , 444.69481 , 326.024932 ], [ 0. , 0. , 0. ], [4109.96859 , 553.489336 , 0.00043368], [ 0. , 620.269764 , 81.1117703 ], [ 0. , 615.370497 , 0.02322251], [ 0. , 631.637904 , 32.8994994 ]]]	[[[2.36919263,0.78239772,1.1395027 ,0.61490765], [0.00000033,0. ,0. ,0. ], [2.38993779,0.77797369,1.21780366,0.53153219], [1.07766432,1.10956435,1.38912067,0.75981705], [1.60845434,0.73121601,1.68289101,0.46359742], [1.86673361,0.81503337,1.73597532,0.62319111]]]	[[[0.78239772,1.21810408,0.61490765], [0. ,0. ,0. ], [0.77797369,1.23408759,0.96637064], [0. ,1.48792324,0.75981705], [0. ,1.71623158,1.30043445], [0. ,1.46139609,2.37740904]]]	[[[0. ,1.03003948,0. ], [0. ,0. ,0. ], [0. ,1.09163252,0.53153256], [1.10956435,1.21250252,0. ], [0.73121601,1.43438425,0.46349644], [0.81503337,3.63367713,0.99994487]]]	[0.295,0.555,0.09 ,0.05 ,0.005,0.005]
{'B_diff': 1.0, 'I_diff': 0.5, 'T_diff': 0.5, 'N0': 931.9359361558222, 'h_N': 14.871935790903798, 'r0': 1.598920161295106, 'a0': 0.001953195176613854, 'h0': 1.184788636208359, 'alpha0': 0.00045056107040413655, 'eta0': 1.698846215107426, 'delta': 0.03350036571788277, 'n': 1.6017893970683739, 'nu': 1.7904848094517658, 'a_scale': 2.2647923669244108, 'id': 4708200}	2	[0,0]	[[[ 0.44895246,2768.420193 , 41.4395784 , 137.5234968 ], [ 0.41288307,3820.73191 , 41.4395784 , 100.7988063 ]]]	[[[2352.21183 , 24.0578038, 90.3753114], [1897.83097 , 24.0578038, 77.5740444]]]	[[[0.00000033,0.00000033,0.00000033,0.00000033], [0.00000033,0.00000033,0.00000033,0.00000033]]]	[[[0.00000033,0.00000033,0.00000033], [0.00000033,0.00000033,0.00000033]]]	[[[0.00000033,0.00000033,0.00000033], [0.00000033,0.00000033,0.00000033]]]	[0.635,0.365]
{'B_diff': 1.0, 'I_diff': 0.25, 'T_diff': 0.5, 'N0': 986.7711682230649, 'h_N': 11.994726443510695, 'r0': 1.413502158255953, 'a0': 0.001914427200487325, 'h0': 1.8640910433205402, 'alpha0': 0.0002974401956115174, 'eta0': 3.7152524277322905, 'delta': 0.05750929802374519, 'n': 1.8957021412904778, 'nu': 1.698587979427412, 'a_scale': 2.717551075488468, 'id': 4681800}	1	[0]	[[[ 89.2418211,2059.1233233, 252.0389209, 137.0817377]]]	[[[1991.03315 , 157.696983 , 72.1246476]]]	[[[1.83943418,0.65356254,1.02473318,0.24713825]]]	[[[0.66067022,1.11105948,0.32355907]]]	[[[0.56610263,0.88480369,0.16267836]]]	[1.]
{'B_diff': 1.0, 'I_diff': 0.75, 'T_diff': 0.5, 'N0': 1520.0238471715072, 'h_N': 6.121824482819841, 'r0': 1.5068967589605564, 'a0': 0.0006339351431498053, 'h0': 1.9710610564991748, 'alpha0': 0.0006751200742684933, 'eta0': 1.7793204212418312, 'delta': 0.059743128891188615, 'n': 1.3684802104474731, 'nu': 1.8555405132114675, 'a_scale': 4.446454262131525, 'id': 4709000}	2	[0,0]	[[[ 0.27190785, 5397.43750061, 49.7819096 , 40.9080551 ], [ 0.26127888,12614.62959837, 49.7819096 , 11.97045843]]]	[[[5397.27337 , 26.0811372 , 30.6980881 ], [ 2.00329837, 26.0811372 , 5.82988294]]]	[[[0.00000033,0.00000033,0.00000033,0.00000033], [0.00000033,0.00000033,0.00000033,0.00000033]]]	[[[0.00000033,0.00000033,0.00000033], [0.00000033,0.00000033,0.00000033]]]	[[[0.00000033,0.00000033,0.00000033], [0.00000033,0.00000033,0.00000033]]]	[0.395,0.605]
{'B_diff': 0.5, 'I_diff': 1.0, 'T_diff': 0.25, 'N0': 1711.1667751980115, 'h_N': 13.227191106953027, 'r0': 1.378319340041947, 'a0': 0.0008971306675358586, 'h0': 2.1516698679122603, 'alpha0': 0.00026926748451876816, 'eta0': 4.588276050271939, 'delta': 0.055185304820398476, 'n': 1.4449740900663706, 'nu': 1.691022303571089, 'a_scale': 4.080973193189379, 'id': 4690400}	1	[1]	[[[ 85.056526,5105.092503, 413.151505, 147.777052]]]	[[[4831.52918 , 266.269179, 147.777052]]]	[[[2.45544675,0.49368954,1.20704187,0.52568598]]]	[[[0.50225283,1.52815258,0.52568598]]]	[[[0.39946344,0.73230363,0. ]]]	[1.]
{'B_diff': 0.5, 'I_diff': 0.75, 'T_diff': 1.0, 'N0': 1900.2966935990644, 'h_N': 14.614446666939687, 'r0': 0.8453986172191598, 'a0': 0.0012253139828893498, 'h0': 1.9973565995152933, 'alpha0': 0.0008485626350295261, 'eta0': 4.61686492043562, 'delta': 0.035267987490900404, 'n': 1.287544202924404, 'nu': 1.270648791531575, 'a_scale': 3.24577066741748, 'id': 4690200}	1	[0]	[[[ 176.686152,3996.19719 ,1189.841704, 337.37729 ]]]	[[[1085.62554 , 209.02761 , 139.282004]]]	[[[1.54516948,1.05432292,0.88200739,0.78280817]]]	[[[1.60216508,2.38515202,0.66028724]]]	[[[1.44047686,1.06872491,1.17133335]]]	[1.]
{'B_diff': 1.0, 'I_diff': 0.75, 'T_diff': 0.25, 'N0': 2045.6062160545728, 'h_N': 15.014908097132908, 'r0': 1.5896894590507122, 'a0': 0.0013162629914506931, 'h0': 1.0671320792351797, 'alpha0': 0.000791427069985614, 'eta0': 2.2400944600272963, 'delta': 0.0549090246175405, 'n': 1.3039783113253434, 'nu': 1.3263492559761878, 'a_scale': 2.4479160288816315, 'id': 4696000}	1	[1]	[[[ 3.40343829,11514.095749 , 251.20795 , 228.749771 ]]]	[[[839.933949,192.543804,228.749771]]]	[[[6.05331228,0.30298294,1.90022879,0.96578063]]]	[[[1.35527508,2.03683442,0.96578063]]]	[[[0.36443042,1.74638988,0. ]]]	[1.]
{'B_diff': 1.0, 'I_diff': 0.75, 'T_diff': 0.25, 'N0': 1995.8017189263167, 'h_N': 7.280580515007057, 'r0': 1.2970744817835973, 'a0': 0.0006403358269094382, 'h0': 0.9328924544040562, 'alpha0': 0.0005116770063764247, 'eta0': 2.093308560551904, 'delta': 0.04283043464342491, 'n': 1.8959929968293376, 'nu': 1.5955747227192778, 'a_scale': 1.3197487530382361, 'id': 4708800}	1	[0]	[[[ 0.29266846,8712.46181 , 47.47747826, 150.5581559 ]]]	[[[4722.08358 , 38.2501821, 115.7206 ]]]	[[[0.,0.,0.,0.]]]	[[[0.,0.,0.]]]	[[[0.,0.,0.]]]	[1.]
{'B_diff': 0.5, 'I_diff': 1.0, 'T_diff': 0.75, 'N0': 1917.419203617446, 'h_N': 19.870119651167922, 'r0': 1.6386061369758425, 'a0': 0.0017515695721255376, 'h0': 1.6366271169706639, 'alpha0': 0.0003302206939841128, 'eta0': 2.5330921392840526, 'delta': 0.03717689937709225, 'n': 1.6751108023057824, 'nu': 1.2108535563330143, 'a_scale': 4.0570053558341606, 'id': 4690800}	1	[0]	[[[ 238.263286,4252.865478, 607.860669, 395.469193]]]	[[[449.872008,226.890111,260.359093]]]	[[[1.68225591,0.7495632 ,0.93322949,0.3821351 ]]]	[[[1.03935386,1.21630569,0.51428105]]]	[[[0.76149702,1.32672921,0.63782914]]]	[1.]
{'B_diff': 0.5, 'I_diff': 0.25, 'T_diff': 0.5, 'N0': 1038.3748440351876, 'h_N': 17.657413982209675, 'r0': 1.6341013031491705, 'a0': 0.0016556628604344993, 'h0': 2.109466878866752, 'alpha0': 0.0008725743598359158, 'eta0': 4.138602730157708, 'delta': 0.048592877983652, 'n': 1.2234954500925916, 'nu': 1.4440083165277753, 'a_scale': 2.4103243287331195, 'id': 4688200}	1	[0]	[[[ 66.7452015,2561.843901 , 385.667628 , 112.8440972]]]	[[[2439.53346 , 250.666629 , 86.5340331]]]	[[[2.03863908,0.66174266,1.09588898,0.73903709]]]	[[[0.66942722,1.18711133,0.82030103]]]	[[[0.53959627,0.94894509,0.47700711]]]	[1.]
{'B_diff': 0.75, 'I_diff': 1.0, 'T_diff': 0.5, 'N0': 2193.3264780930936, 'h_N': 15.394357954361455, 'r0': 1.971801007106292, 'a0': 0.0014630483186694031, 'h0': 0.6751683083460777, 'alpha0': 0.0007859239465305151, 'eta0': 2.6397923068216254, 'delta': 0.05594323380429157, 'n': 1.036852167617723, 'nu': 1.1782413047378428, 'a_scale': 1.6054958973804823, 'id': 4681000}	4	[1,1,1,1]	[[[ 17.0890361 ,4683.95248 , 456.383248 , 480.866656 ], [ 3.66049373,3795.09374 , 323.8955261 , 516.546252 ], [ 217.804856 ,7401.06649 , 769.772742 , 308.4889364 ], [2193.32575 , 0. , 0. , 0. ]]]	[[[2810.87406 , 304.000742, 480.866656], [3795.09374 , 281.412844, 516.546252], [ 0. , 397.612653, 261.582196], [ 0. , 0. , 0. ]]]	[[[5.20629433,0.6607975 ,1.43218966,0.43458706], [1.7082806 ,0.5488342 ,1.25887821,0.33677215], [1.78702963,0.70669637,1.34636446,0.52371804], [0.00000033,0. ,0. ,0. ]]]	[[[0.80429134,1.40997087,0.43458706], [0.5488342 ,1.35516591,0.33677215], [0. ,1.56218455,0.57521255], [0. ,0. ,0. ]]]	[[[1.76304371,2.07763734,0. ], [0. ,0.65127225,0. ], [0.70669637,1.17065572,0.23998837], [0. ,0. ,0. ]]]	[0.73 ,0.15 ,0.105,0.015]
{'B_diff': 1.0, 'I_diff': 1.0, 'T_diff': 0.75, 'N0': 618.1686303724695, 'h_N': 15.075263735464109, 'r0': 1.1280756745465197, 'a0': 0.000717370497320842, 'h0': 1.6882963489318767, 'alpha0': 0.0005568706068848021, 'eta0': 5.083531594290131, 'delta': 0.04005039512609351, 'n': 1.2663192130778318, 'nu': 1.307166174530223, 'a_scale': 1.5490716106083973, 'id': 4710000}	1	[1]	[[[ 2.76347994,558.0168729 ,189.3055869 ,161.19083 ]]]	[[[520.706973,116.025097,161.19083 ]]]	[[[0.00000033,0.00000033,0.00000033,0.00000033]]]	[[[0.00000033,0.00000033,0.00000033]]]	[[[0.00000033,0.00000033,0. ]]]	[1.]
{'B_diff': 1.0, 'I_diff': 0.75, 'T_diff': 0.75, 'N0': 669.7309937934177, 'h_N': 19.24988839671812, 'r0': 1.5133394087548866, 'a0': 0.0013244823363902495, 'h0': 0.7648791690025247, 'alpha0': 0.00031327759920618504, 'eta0': 4.196348965672682, 'delta': 0.03291245573499169, 'n': 1.5682397924439533, 'nu': 1.9848093481404172, 'a_scale': 3.750244328031189, 'id': 4709200}	1	[0]	[[[ 1.24033674,917.26670658, 49.0780618 ,207.4151656 ]]]	[[[913.095654 , 25.5862962,151.977535 ]]]	[[[0.,0.,0.,0.]]]	[[[0.,0.,0.]]]	[[[0.,0.,0.]]]	[1.]
{'B_diff': 0.5, 'I_diff': 0.5, 'T_diff': 0.25, 'N0': 1762.573501167546, 'h_N': 12.167699128240066, 'r0': 1.1061775143251014, 'a0': 0.0018608691905045494, 'h0': 1.4201777923203607, 'alpha0': 0.0004233886307390054, 'eta0': 2.942755393855901, 'delta': 0.031310505021149036, 'n': 1.693746380564252, 'nu': 1.018802650979881, 'a_scale': 3.742871077459845, 'id': 4688800}	3	[0,1,1]	[[[ 251.171815 ,1284.948472 , 520.47989 , 559.163395 ], [ 57.8670498 ,3704.087202 , 360.861752 , 505.214488 ], [1623.79421 , 21.44504556, 241.596642 , 0. ]]]	[[[1034.23471 , 285.511676 , 428.070712 ], [ 427.303812 , 360.861752 , 505.214488 ], [ 12.1305246, 135.459548 , 0. ]]]	[[[1.00641994,1.23955791,0.68896261,0.10372263], [2.13221247,0.57236931,0.96959069,0.25017993], [0.00000033,0.00000033,0.00000033,0. ]]]	[[[1.32538349,0.8910421 ,0.15604634], [0.69348299,0.96959069,0.25017993], [0.00000033,0.00000033,0. ]]]	[[[2.07672431,0.86847815,0.34859184], [0.57041965,0. ,0. ], [0.00000033,0.00000033,0. ]]]	[0.49,0.07,0.44]
{'B_diff': 0.25, 'I_diff': 0.75, 'T_diff': 1.0, 'N0': 1195.8135475040535, 'h_N': 11.603311469260351, 'r0': 1.981004648781197, 'a0': 0.001987340832747775, 'h0': 0.8130188969507264, 'alpha0': 0.00031880657476616927, 'eta0': 3.594565765836216, 'delta': 0.039238255610541166, 'n': 1.7156246822011152, 'nu': 1.4326498983784404, 'a_scale': 3.6519659867506906, 'id': 4674200}	1	[0]	[[[162.477027,749.203696,293.844467,426.952919]]]	[[[219.322114,134.796375,217.112486]]]	[[[1.15987924,1.04125936,0.61417452,0.13615771]]]	[[[1.00191746,1.20528577,0.40034378]]]	[[[1.118659 ,0.99022794,0.22968299]]]	[1.]
{'B_diff': 1.0, 'I_diff': 1.0, 'T_diff': 0.25, 'N0': 1223.1742269824472, 'h_N': 19.215725789350607, 'r0': 1.5075927771408975, 'a0': 0.0017457038136535295, 'h0': 2.0409876274782515, 'alpha0': 0.0003537304034547288, 'eta0': 3.787965652542222, 'delta': 0.046286207374131916, 'n': 1.389666000715757, 'nu': 1.8083113064257712, 'a_scale': 3.109584342896841, 'id': 4709600}	2	[0,1]	[[[ 0.66372062,9632.59782344, 82.7949918 , 30.58330922], [ 0.73119152,3900.4883985 , 71.5013259 , 87.2768665 ]]]	[[[ 2.64268344, 33.5709153 , 27.7510635 ], [3900.36289 , 35.1215539 , 87.2768665 ]]]	[[[0. ,0. ,0. ,0. ], [0.00000033,0.00000033,0.00000033,0.00000033]]]	[[[0. ,0. ,0. ], [0.00000033,0.00000033,0.00000033]]]	[[[0. ,0. ,0. ], [0.00000033,0.00000033,0. ]]]	[0.545,0.455]
{'B_diff': 0.25, 'I_diff': 0.25, 'T_diff': 0.25, 'N0': 1021.8358655076593, 'h_N': 9.76702468133427, 'r0': 1.290914996848589, 'a0': 0.0015010656735753801, 'h0': 2.0997789973004464, 'alpha0': 0.0008623706531052576, 'eta0': 2.3738877986143248, 'delta': 0.03335800450337333, 'n': 1.1297867935341692, 'nu': 1.0961069380698847, 'a_scale': 3.819894319402908, 'id': 4697600}	2	[0,0]	[[[ 5.71497703,3298.034281 , 279.068471 , 192.0961446 ], [ 11.2231469 ,3236.0867 , 276.13472 , 182.5983013 ]]]	[[[ 954.740831, 135.475424, 107.429892], [1396.40167 , 139.913875, 108.003468]]]	[[[4.626279 ,0.51030135,1.35081518,0.6670479 ], [3.5821486 ,0.5343206 ,1.39546132,0.68818383]]]	[[[1.47716481,1.92036579,0.84447658], [1.14934296,1.5744598 ,0.73835371]]]	[[[0.86496605,2.22664315,1.02961501], [1.15136223,1.82512371,0.80905035]]]	[0.855,0.145]
{'B_diff': 0.25, 'I_diff': 0.25, 'T_diff': 0.25, 'N0': 1403.9455209899431, 'h_N': 5.596436956747531, 'r0': 0.6130367350126666, 'a0': 0.001962887002786287, 'h0': 1.6912283173205982, 'alpha0': 0.00035726536845009395, 'eta0': 3.557247435220556, 'delta': 0.05993297825443101, 'n': 1.9376698732353301, 'nu': 1.2111655879065037, 'a_scale': 3.09357988640878, 'id': 4710400}	1	[1]	[[[1364.82133 , 21.5595862, 65.8189301, 0. ]]]	[[[11.7829634,34.001828 , 0. ]]]	[[[0.00000033,0.00000033,0.00000033,0. ]]]	[[[0.00000033,0.00000033,0. ]]]	[[[0.00000033,0.00000033,0. ]]]	[1.]
{'B_diff': 0.25, 'I_diff': 0.25, 'T_diff': 0.5, 'N0': 2176.882625832805, 'h_N': 8.298156482903018, 'r0': 1.6285879535729308, 'a0': 0.0016933151262645146, 'h0': 0.9625118653895329, 'alpha0': 0.0004310414608342567, 'eta0': 2.3126391838407305, 'delta': 0.05940317251354768, 'n': 1.890856070493708, 'nu': 1.0311288624117934, 'a_scale': 3.1149679080250254, 'id': 4710600}	1	[1]	[[[2067.52393 , 22.43971245, 196.6788919 , 0. ]]]	[[[ 12.4456741,100.970124 , 0. ]]]	[[[0.00000033,0.00000033,0.00000033,0. ]]]	[[[0.00000033,0.00000033,0. ]]]	[[[0.00000033,0.00000033,0. ]]]	[1.]
{'B_diff': 0.25, 'I_diff': 0.25, 'T_diff': 0.75, 'N0': 841.6239070167608, 'h_N': 10.19306451735525, 'r0': 0.6095288162499578, 'a0': 0.0016503999239973466, 'h0': 1.210263766934296, 'alpha0': 0.0004977490428129668, 'eta0': 4.1930165507737645, 'delta': 0.04335777350333165, 'n': 1.5772715567775486, 'nu': 1.011835820856479, 'a_scale': 3.1585981854893364, 'id': 4710800}	1	[1]	[[[767.163447 , 29.9969261,128.3467301, 0. ]]]	[[[16.960084 ,68.6290064, 0. ]]]	[[[0.00000033,0.00000033,0.00000033,0. ]]]	[[[0.00000033,0.00000033,0. ]]]	[[[0.00000033,0.00000033,0. ]]]	[1.]
{'B_diff': 1.0, 'I_diff': 0.25, 'T_diff': 0.75, 'N0': 1593.8945267674362, 'h_N': 6.536812138552049, 'r0': 1.5928582038500245, 'a0': 0.0019355746835755371, 'h0': 0.880626411980503, 'alpha0': 0.0007145293080248477, 'eta0': 3.739793761574128, 'delta': 0.03230028005572745, 'n': 1.8024090393788246, 'nu': 1.1034281317995718, 'a_scale': 1.244063254240007, 'id': 4669200}	1	[1]	[[[ 46.5142293 ,2053.4351664 , 167.01996868, 786.939617 ]]]	[[[1979.47713 , 165.434823, 0. ]]]	[[[1.99652822,0.60124184,1.16052718,0.08416434]]]	[[[0.60653065,1.16289396,0. ]]]	[[[0.53860892,0.9162708 ,0.08416434]]]	[1.]
{'B_diff': 0.25, 'I_diff': 0.25, 'T_diff': 1.0, 'N0': 1430.378485950735, 'h_N': 9.377000898725374, 'r0': 1.5951956432382968, 'a0': 0.001358851941826247, 'h0': 1.9108853534303836, 'alpha0': 0.0004844721302290962, 'eta0': 1.940236750275249, 'delta': 0.040216112367917015, 'n': 1.2695965337369248, 'nu': 1.621226114027098, 'a_scale': 1.9948979153075657, 'id': 4711000}	1	[1]	[[[ 0.26270888,8007.362 , 46.33020183, 75.1487734 ]]]	[[[1872.45843 , 38.4092137, 0. ]]]	[[[0.00000033,0.00000033,0.00000033,0.00000033]]]	[[[0.00000033,0.00000033,0. ]]]	[[[0.00000033,0.00000033,0.00000033]]]	[1.]
{'B_diff': 1.0, 'I_diff': 0.5, 'T_diff': 0.75, 'N0': 1485.5941671715007, 'h_N': 15.277741607006426, 'r0': 1.51457240472638, 'a0': 0.0015984871743317136, 'h0': 1.031728146887889, 'alpha0': 0.00043312509792833897, 'eta0': 3.915703452679067, 'delta': 0.05561725148515213, 'n': 1.1329790467957985, 'nu': 1.538092913452227, 'a_scale': 2.6739343484004734, 'id': 4682800}	1	[0]	[[[ 23.237484 ,2237.64954279, 387.988469 , 324.9083437 ]]]	[[[2231.17007 , 248.934896, 261.494163]]]	[[[2.47142952,0.66966269,0.92563883,0.3611716 ]]]	[[[0.67142706,1.10872521,0.42562136]]]	[[[0.35679579,0.62103304,0.09694683]]]	[1.]
{'B_diff': 0.25, 'I_diff': 0.5, 'T_diff': 0.5, 'N0': 1476.445355815135, 'h_N': 19.31018647069621, 'r0': 1.9042252448331527, 'a0': 0.0012076840964335414, 'h0': 1.300122484438686, 'alpha0': 0.00023993247941965322, 'eta0': 2.5371898712830934, 'delta': 0.046418873783257826, 'n': 1.2887867901868166, 'nu': 1.1757532622309284, 'a_scale': 2.1664709208396395, 'id': 4711400}	1	[0]	[[[ 8.53814214,673.748135 ,562.039375 ,604.691744 ]]]	[[[288.129705,334.13949 ,353.507831]]]	[[[0.00000033,0.00000033,0.00000033,0.00000033]]]	[[[0.00000033,0.00000033,0.00000033]]]	[[[0.00000033,0.00000033,0.00000033]]]	[1.]
{'B_diff': 0.25, 'I_diff': 0.5, 'T_diff': 0.75, 'N0': 975.5342476762988, 'h_N': 17.210215022410438, 'r0': 0.7867002085467499, 'a0': 0.0018984010176600545, 'h0': 2.0884993200769104, 'alpha0': 0.000497231017528062, 'eta0': 4.649352855457192, 'delta': 0.05520499997018677, 'n': 1.8338443956854211, 'nu': 1.3786029022737196, 'a_scale': 1.9386353862643895, 'id': 4711600}	1	[1]	[[[919.77394 , 21.60475339,113.4900364 , 0. ]]]	[[[15.1336075,15.197361 , 0. ]]]	[[[0.00000033,0.00000033,0.00000033,0. ]]]	[[[0.00000033,0.00000033,0. ]]]	[[[0.00000033,0.00000033,0. ]]]	[1.]
{'B_diff': 0.25, 'I_diff': 0.75, 'T_diff': 0.75, 'N0': 854.0723916599704, 'h_N': 10.671654223569504, 'r0': 1.8262527983137997, 'a0': 0.001103164944623285, 'h0': 1.5994305562378754, 'alpha0': 0.0007122067387963201, 'eta0': 4.840786967331198, 'delta': 0.03907242238516578, 'n': 1.7833939984821294, 'nu': 1.0767595191806985, 'a_scale': 3.685366272637011, 'id': 4712400}	1	[1]	[[[630.450897 , 26.63962705,424.375849 , 0. ]]]	[[[ 17.45878 ,160.367046, 0. ]]]	[[[0.00000033,0.00000033,0.00000033,0. ]]]	[[[0.00000033,0.00000033,0. ]]]	[[[0.00000033,0.00000033,0. ]]]	[1.]
{'B_diff': 0.25, 'I_diff': 1.0, 'T_diff': 0.25, 'N0': 1841.8633644372578, 'h_N': 13.195024827933079, 'r0': 1.038508912322767, 'a0': 0.0006160698741532574, 'h0': 0.6369849490051464, 'alpha0': 0.000665386220948716, 'eta0': 5.132288709814663, 'delta': 0.05373302778630548, 'n': 1.141932903536567, 'nu': 1.1507780255035462, 'a_scale': 3.3147380931475836, 'id': 4712800}	1	[1]	[[[ 14.4382099,924.7806949,876.373325 ,653.135956 ]]]	[[[898.0719 ,352.689667,653.135956]]]	[[[0.00000033,0.00000033,0.00000033,0.00000033]]]	[[[0.00000033,0.00000033,0.00000033]]]	[[[0.00000033,0.00000033,0. ]]]	[1.]
{'B_diff': 0.5, 'I_diff': 0.25, 'T_diff': 0.75, 'N0': 2235.0765651918073, 'h_N': 12.172790779631544, 'r0': 0.549999784850586, 'a0': 0.0009178770105136869, 'h0': 1.8158743155734545, 'alpha0': 0.0006270035482189237, 'eta0': 1.589077466897376, 'delta': 0.05391158284805791, 'n': 1.3675418555991425, 'nu': 1.0859934036318326, 'a_scale': 4.3570683765195115, 'id': 4688400}	2	[0,0]	[[[ 407.798181 ,5320.98856 , 622.161964 , 226.1320303], [ 404.426606 ,5375.69364 , 630.231988 , 231.2504944]]]	[[[4068.83351 , 442.811493, 143.093082], [3925.77067 , 440.253769, 140.674407]]]	[[[1.36982956,0.84051133,1.30655406,0.67392242], [1.37884598,0.83847207,1.30250726,0.70130679]]]	[[[0.88579368,1.55010291,0.87015464], [0.8922134 ,1.57489796,0.90786011]]]	[[[1.21465603,2.17763713,0.93279454], [1.20310668,2.19306914,1.08489555]]]	[0.38,0.62]
{'B_diff': 0.25, 'I_diff': 1.0, 'T_diff': 0.5, 'N0': 971.9560051308576, 'h_N': 15.859722064934635, 'r0': 1.2437969448169923, 'a0': 0.001810375928734565, 'h0': 1.2190396129848264, 'alpha0': 0.00045308857695625576, 'eta0': 1.7326353541128063, 'delta': 0.034461120866751224, 'n': 1.5154669135249976, 'nu': 1.4221233588241011, 'a_scale': 2.436316349566874, 'id': 4713000}	1	[0]	[[[ 0.84798997,3121.38151 , 95.6038598 , 211.0326218 ]]]	[[[1078.68943 , 55.2957992, 154.123601 ]]]	[[[0.00000033,0.00000033,0.00000033,0.00000033]]]	[[[0.00000033,0.00000033,0.00000033]]]	[[[0.00000033,0.00000033,0.00000033]]]	[1.]
{'B_diff': 1.0, 'I_diff': 0.5, 'T_diff': 0.5, 'N0': 628.3451862823355, 'h_N': 19.26655403520077, 'r0': 1.4158932689636874, 'a0': 0.0005254755551979817, 'h0': 1.7484826940526923, 'alpha0': 0.0007993528964375701, 'eta0': 3.41527822613688, 'delta': 0.05656714612499447, 'n': 1.51346737764498, 'nu': 1.4181891538224405, 'a_scale': 1.1121986782528388, 'id': 4695400}	1	[1]	[[[ 10.9901856,1248.114798 , 164.6289591, 157.783932 ]]]	[[[1124.39593 , 147.068525, 0. ]]]	[[[1.8611729 ,0.64546903,1.05650676,0.44285716]]]	[[[0.66755024,1.08369809,0. ]]]	[[[0.46421571,0.89035301,0.44285716]]]	[1.]
{'B_diff': 0.5, 'I_diff': 0.25, 'T_diff': 0.25, 'N0': 1085.5296046701574, 'h_N': 5.499181544930654, 'r0': 1.0099281092027845, 'a0': 0.0009247701539365175, 'h0': 0.7037631488710365, 'alpha0': 0.00039696752332368904, 'eta0': 5.206896643386747, 'delta': 0.03135266214032468, 'n': 1.168400542602452, 'nu': 1.2196277457404663, 'a_scale': 1.8621625619591078, 'id': 4713600}	1	[0]	[[[ 1.72803142,673.2037956 ,214.8835251 ,480.614001 ]]]	[[[590.101034,132.8488 ,365.380999]]]	[[[0.00000033,0.00000033,0.00000033,0.00000033]]]	[[[0.00000033,0.00000033,0.00000033]]]	[[[0.00000033,0.00000033,0.00000033]]]	[1.]
{'B_diff': 0.25, 'I_diff': 1.0, 'T_diff': 0.75, 'N0': 1603.679908123808, 'h_N': 16.583113961094845, 'r0': 1.6873809344056918, 'a0': 0.001961325305434791, 'h0': 1.8715573165286763, 'alpha0': 0.0005817426185273135, 'eta0': 4.435225550837371, 'delta': 0.05573269364256696, 'n': 1.5816660929536646, 'nu': 1.1197339847176004, 'a_scale': 2.2589008734645906, 'id': 4713200}	1	[1]	[[[1437.90746 , 28.99057934, 453.233265 , 0. ]]]	[[[24.8990943, 0. , 0. ]]]	[[[0.,0.,0.,0.]]]	[[[0.,0.,0.]]]	[[[0.,0.,0.]]]	[1.]
{'B_diff': 0.25, 'I_diff': 0.75, 'T_diff': 1.0, 'N0': 1326.959172726006, 'h_N': 11.599966548099887, 'r0': 1.0998377009134788, 'a0': 0.0007641339478750697, 'h0': 0.9731360182637963, 'alpha0': 0.0007733830038123661, 'eta0': 1.640047451300732, 'delta': 0.040499935967633884, 'n': 1.0109121242561376, 'nu': 1.6604623925132704, 'a_scale': 3.7189453493092492, 'id': 4712600}	2	[0,1]	[[[ 0.52377721,5742.63771016, 49.1530566 , 87.6848726 ], [ 0.49969366,7603.31964 , 49.1530402 , 70.5642807 ]]]	[[[5742.63771 , 29.5485399, 54.3690946], [ 0. , 29.54853 , 29.135503 ]]]	[[[0. ,0. ,0. ,0. ], [0.00000033,0.00000033,0.00000033,0.00000033]]]	[[[0. ,0. ,0. ], [0. ,0.00000033,0.00000033]]]	[[[0.00664462,0. ,0. ], [0.00000033,0.00000033,0.00000033]]]	[0.33,0.67]
{'B_diff': 0.5, 'I_diff': 0.25, 'T_diff': 0.5, 'N0': 659.3206892621076, 'h_N': 11.625854109251515, 'r0': 0.5934840186402425, 'a0': 0.0007040340303014673, 'h0': 1.8185380639535411, 'alpha0': 0.000224153308685698, 'eta0': 3.4709994494567207, 'delta': 0.04649050024791482, 'n': 1.7046379764825357, 'nu': 1.1424953570799188, 'a_scale': 3.469087537337026, 'id': 4713800}	1	[1]	[[[554.47109 , 45.9392555,175.3150596, 0. ]]]	[[[ 24.8137308,110.403789 , 0. ]]]	[[[0.00000033,0.00000033,0.00000033,0. ]]]	[[[0.00000033,0.00000033,0. ]]]	[[[0.00000033,0.00000033,0. ]]]	[1.]
{'B_diff': 0.5, 'I_diff': 1.0, 'T_diff': 0.5, 'N0': 1158.3921234734025, 'h_N': 7.988577950585457, 'r0': 0.6819683443362858, 'a0': 0.002071802662644799, 'h0': 1.7399612452736937, 'alpha0': 0.0005867632989708057, 'eta0': 2.7855574532483325, 'delta': 0.045553560777848306, 'n': 1.4350097517854152, 'nu': 1.5522024893121928, 'a_scale': 4.173495593397094, 'id': 4703400}	2	[0,0]	[[[ 2.51589747,3199.91432399, 225.7168623 , 200.0310583 ], [ 0.84000409,5408.6073 , 193.6606923 , 127.8589137 ]]]	[[[3197.96485 , 42.0274573, 139.070087 ], [1062.01618 , 40.4688073, 91.240604 ]]]	[[[1.94756144,0.40844938,1.07684651,0.56600295], [0.21527136,0.161903 ,0.90050942,0.52401929]]]	[[[0.40852724,0.56540879,0.61962163], [0.49990922,0.36828299,0.49415428]]]	[[[0.38050188,1.27555654,0.55881991], [0.22827849,1.14024691,0.78189536]]]	[0.96,0.04]
{'B_diff': 0.5, 'I_diff': 0.5, 'T_diff': 0.75, 'N0': 1766.746215254048, 'h_N': 8.09311720713221, 'r0': 0.6541820017199855, 'a0': 0.0006580355365874938, 'h0': 1.5918439432239648, 'alpha0': 0.0005260244448271588, 'eta0': 2.321990208082511, 'delta': 0.0563923638692586, 'n': 1.84140489449786, 'nu': 1.815978424457263, 'a_scale': 2.8525018925209524, 'id': 4714800}	1	[0]	[[[ 0.81979566,10602.10528 , 60.3035194 , 43.4424863 ]]]	[[[2168.17378 , 34.5276888, 25.2600492]]]	[[[0.00000033,0.00000033,0.00000033,0.00000033]]]	[[[0.00000033,0.00000033,0.00000033]]]	[[[0.00000033,0.00000033,0.00000033]]]	[1.]
{'B_diff': 0.5, 'I_diff': 0.5, 'T_diff': 1.0, 'N0': 1381.5730953509378, 'h_N': 6.5374417988046725, 'r0': 1.0173647544307975, 'a0': 0.0012066475254607163, 'h0': 2.1398625800442277, 'alpha0': 0.000353971102653706, 'eta0': 2.0410978311364407, 'delta': 0.04275871936515962, 'n': 1.8889314523281426, 'nu': 1.6730817260441144, 'a_scale': 2.989361328335047, 'id': 4715000}	1	[0]	[[[ 0.32123705,8037.86135 , 77.672326 , 53.4543676 ]]]	[[[1449.74888 , 48.8891921, 29.7933636]]]	[[[0.00000033,0.00000033,0.00000033,0.00000033]]]	[[[0.00000033,0.00000033,0.00000033]]]	[[[0.00000033,0.00000033,0.00000033]]]	[1.]
{'B_diff': 0.25, 'I_diff': 0.75, 'T_diff': 0.25, 'N0': 2056.3450219709966, 'h_N': 15.080644613821082, 'r0': 1.3277967171782792, 'a0': 0.002047941858069853, 'h0': 2.1083964113934535, 'alpha0': 0.0008466546894244553, 'eta0': 1.7009727410096123, 'delta': 0.03317944811357131, 'n': 1.0774885912105572, 'nu': 1.9315145555805795, 'a_scale': 1.5725745205526716, 'id': 4712000}	7	[0,0,0,1,1,1,0]	[[[ 0.39727016,11479.84902 , 19.49802728, 25.09962361], [ 0.39733213,11418.54045 , 19.49798156, 25.26614839], [ 0.39729525,11454.96197 , 19.49801462, 25.1667813 ], [ 2056.34434 , 0. , 0. , 0. ], [ 0.39869344,10131.4541 , 19.4980203 , 29.6282103 ], [ 0.39609635,12904.5465 , 19.4980203 , 22.07344869], [ 0.39736157,11389.60578 , 19.49794293, 25.34601916]]]	[[[ 5223.70085 , 12.3027372, 17.8020908], [ 5447.14712 , 12.3026559, 17.9462949], [ 5314.41259 , 12.3026996, 17.8612892], [ 0. , 0. , 0. ], [10131.4541 , 12.3027309, 19.1029134], [ 0. , 12.3027309, 13.9639217], [ 5552.5803 , 12.302631 , 18.0123845]]]	[[[0.00000234,0.0000806 ,0.00000002,0.00009905], [0.00010375,0.00356648,0.00000183,0.00439363], [0.0000407 ,0.00139947,0.00000047,0.00172156], [0.00000033,0. ,0. ,0. ], [0.00000033,0.00000033,0.00000033,0.00000033], [0.00000033,0.00000033,0.00000033,0.00000033], [0.00015387,0.00528811,0.00000348,0.00652201]]]	[[[0.00064565,0.00000012,0.00012451], [0.02724657,0.00000406,0.00530427], [0.01099467,0.00000191,0.00212939], [0. ,0. ,0. ], [0.00000033,0.00000033,0.00000033], [0. ,0.00000033,0.00000033], [0.03952811,0.00000503,0.00771947]]]	[[[0.000687 ,0.00000016,0.00003694], [0.03167436,0.00000201,0.00216144], [0.01212613,0.00000201,0.00072447], [0. ,0. ,0. ], [0. ,0.00000033,0.00000033], [0.00000033,0.00000033,0.00000033], [0.04792038,0.00000124,0.00358228]]]	[0.675,0.15 ,0.125,0.025,0.015,0.005,0.005]
{'B_diff': 1.0, 'I_diff': 0.5, 'T_diff': 0.25, 'N0': 1280.4952378766775, 'h_N': 8.671648659410202, 'r0': 1.691879099595315, 'a0': 0.0007934558401987576, 'h0': 1.0334865644349227, 'alpha0': 0.0004934250285517918, 'eta0': 5.016777101937651, 'delta': 0.03432458145562367, 'n': 1.6994957916315316, 'nu': 1.755617602306661, 'a_scale': 4.655971601129693, 'id': 4682400}	1	[0]	[[[ 22.6598107,2137.2828226, 198.7201038, 339.6872618]]]	[[[2113.10188 , 88.9893198, 288.957852 ]]]	[[[2.36942442,0.64254175,1.29144304,0.34088429]]]	[[[0.64567671,1.46299905,0.36744043]]]	[[[0.38076913,1.16823448,0.19168585]]]	[1.]
{'B_diff': 0.5, 'I_diff': 0.25, 'T_diff': 0.75, 'N0': 947.061395169467, 'h_N': 9.930002173228049, 'r0': 1.1203434301268902, 'a0': 0.0013675311465061288, 'h0': 2.0892865400416447, 'alpha0': 0.0007399559822479372, 'eta0': 1.6515985083381723, 'delta': 0.04458699185074817, 'n': 1.223166335320812, 'nu': 1.0297010526390222, 'a_scale': 1.3491008425406439, 'id': 4701200}	1	[1]	[[[ 9.44581808,2378.690566 , 221.93539058, 274.505753 ]]]	[[[1922.31005, 221.93539, 0. ]]]	[[[3.99324063,0.4497109 ,0.89738133,0.32922201]]]	[[[0.46471822,0.89738132,0. ]]]	[[[0.44185294,0.65849067,0.32922201]]]	[1.]
{'B_diff': 0.5, 'I_diff': 1.0, 'T_diff': 0.5, 'N0': 1416.9281012429008, 'h_N': 12.62623438131263, 'r0': 1.2674547470912088, 'a0': 0.0015166622894044626, 'h0': 1.7755713405691664, 'alpha0': 0.00023137933066661272, 'eta0': 4.924776772367142, 'delta': 0.058055845673363166, 'n': 1.8231307734995013, 'nu': 1.267852784822193, 'a_scale': 4.287585546941175, 'id': 4716200}	1	[1]	[[[1284.01754 , 32.8863404, 222.335364 , 0. ]]]	[[[ 19.6029561,108.976621 , 0. ]]]	[[[0.00000033,0.00000033,0.00000033,0. ]]]	[[[0.00000033,0.00000033,0. ]]]	[[[0.00000033,0.00000033,0. ]]]	[1.]
{'B_diff': 0.75, 'I_diff': 0.25, 'T_diff': 0.75, 'N0': 841.2033106561466, 'h_N': 18.739112208316435, 'r0': 0.7180012435026604, 'a0': 0.0013509157219402028, 'h0': 0.6981470375016889, 'alpha0': 0.0003713299830872694, 'eta0': 2.187063960207804, 'delta': 0.05997709773951311, 'n': 1.700765347017837, 'nu': 1.269076163874544, 'a_scale': 3.7098620434608764, 'id': 4717200}	1	[1]	[[[766.808348 , 33.6416537,121.5769368, 0. ]]]	[[[18.3908472,85.6109077, 0. ]]]	[[[0.00000033,0.00000033,0.00000033,0. ]]]	[[[0.00000033,0.00000033,0. ]]]	[[[0.00000033,0.00000033,0. ]]]	[1.]
{'B_diff': 0.75, 'I_diff': 0.25, 'T_diff': 0.5, 'N0': 1044.3049848984203, 'h_N': 7.010432448882009, 'r0': 1.599444837634007, 'a0': 0.0016270949361893892, 'h0': 0.8501516262676048, 'alpha0': 0.0006407605508217611, 'eta0': 2.9875189069856813, 'delta': 0.05931805177657977, 'n': 1.4762208157900016, 'nu': 1.0189627530636833, 'a_scale': 2.124131146683226, 'id': 4717000}	1	[1]	[[[829.001127 , 41.3921869,362.1419352, 0. ]]]	[[[ 24.5633674,291.864351 , 0. ]]]	[[[0.00000033,0.00000033,0.00000033,0. ]]]	[[[0.00000033,0.00000033,0. ]]]	[[[0.00000033,0.00000033,0. ]]]	[1.]
{'B_diff': 0.5, 'I_diff': 1.0, 'T_diff': 0.25, 'N0': 1801.3805941233622, 'h_N': 6.406016797254716, 'r0': 1.1770911148728942, 'a0': 0.0005468686626797561, 'h0': 1.3396925483798394, 'alpha0': 0.0008816553578127535, 'eta0': 1.4764594054840081, 'delta': 0.05100230018333592, 'n': 1.219734108102585, 'nu': 1.5738556608672598, 'a_scale': 3.3582291685996806, 'id': 4716000}	2	[0,0]	[[[ 0.30951321,12089.61401079, 53.8732881 , 44.9647525 ], [ 0.3227565 , 7440.24867099, 53.8733061 , 80.52474322]]]	[[[ 8.45841079, 28.5296095 , 31.5627708 ], [7432.29013 , 28.5296191 , 72.3532186 ]]]	[[[0.00000033,0.00000033,0.00000033,0.00000033], [0. ,0. ,0. ,0. ]]]	[[[0.00000033,0.00000033,0.00000033], [0. ,0. ,0. ]]]	[[[0.00000033,0.00000033,0.00000033], [0. ,0. ,0. ]]]	[0.66,0.34]
{'B_diff': 0.75, 'I_diff': 0.75, 'T_diff': 0.25, 'N0': 1876.776448387583, 'h_N': 14.793386423914825, 'r0': 1.4129097438312135, 'a0': 0.0018602154970214265, 'h0': 1.6878462106130534, 'alpha0': 0.0008551938813747599, 'eta0': 3.32701639893323, 'delta': 0.0371394370304795, 'n': 1.6523338539036856, 'nu': 1.111277259109583, 'a_scale': 3.8948249110052804, 'id': 4692800}	1	[0]	[[[ 71.3013711,5516.98286 , 462.578467 , 343.3571829]]]	[[[2179.83287 , 224.393767, 290.707222]]]	[[[2.67230725,0.72135964,1.35566464,0.60492406]]]	[[[1.0838204 ,2.14837491,0.64129052]]]	[[[1.39238078,1.37568801,0.82536489]]]	[1.]
{'B_diff': 0.75, 'I_diff': 0.25, 'T_diff': 0.25, 'N0': 1552.3361810677118, 'h_N': 10.047817413156508, 'r0': 0.5558292600571244, 'a0': 0.0014430624917224101, 'h0': 2.2046911497014587, 'alpha0': 0.00038921435749640897, 'eta0': 2.248480031135591, 'delta': 0.030247294756836945, 'n': 1.816615878858487, 'nu': 1.5995292997342276, 'a_scale': 4.377055958836452, 'id': 4716800}	1	[0]	[[[ 0.66764236,6504.77956 , 61.7379162 , 96.6918994 ]]]	[[[4652.239 , 33.9117081, 65.8357911]]]	[[[0.00000033,0.00000033,0.00000033,0.00000033]]]	[[[0.00000033,0.00000033,0.00000033]]]	[[[0.00000033,0.00000033,0.00000033]]]	[1.]
{'B_diff': 0.5, 'I_diff': 1.0, 'T_diff': 0.75, 'N0': 2020.9801415013042, 'h_N': 19.740267315192956, 'r0': 1.9797186346243778, 'a0': 0.001640996405116461, 'h0': 1.9890567661644063, 'alpha0': 0.00032370940855903143, 'eta0': 1.4606404527937367, 'delta': 0.04719091881236675, 'n': 1.2035035143594786, 'nu': 1.9429902115526825, 'a_scale': 1.860172979828903, 'id': 4716400}	1	[0]	[[[ 0.50393576,13295.517093 , 48.3828307 , 30.4750128 ]]]	[[[932.308493 , 28.3395896, 19.6363504]]]	[[[0.,0.,0.,0.]]]	[[[0.,0.,0.]]]	[[[0.,0.,0.]]]	[1.]
{'B_diff': 0.75, 'I_diff': 0.5, 'T_diff': 0.25, 'N0': 983.8113010361126, 'h_N': 8.088447070257438, 'r0': 0.7760528867788634, 'a0': 0.0005615101176095496, 'h0': 0.8718345537465977, 'alpha0': 0.00037896126625469443, 'eta0': 1.792748119176312, 'delta': 0.05837442891281243, 'n': 1.0758363226358945, 'nu': 1.4351676373609932, 'a_scale': 4.2875660752730065, 'id': 4717600}	2	[1,1]	[[[ 1.05139694,2829.890141 , 129.7179171 , 145.404285 ], [ 1.38064989,3891.30772 , 242.362197 , 192.001694 ]]]	[[[2491.76408 , 93.212058, 145.404285], [ 712.19344 , 122.417701, 0. ]]]	[[[0. ,0. ,0. ,0. ], [0.50217747,0.47434637,0.9939535 ,0.58742315]]]	[[[0. ,0. ,0. ], [0.99366396,0.58240256,0. ]]]	[[[0. ,0. ,0. ], [0.78133726,2.15891554,0.58742315]]]	[0.99,0.01]
{'B_diff': 0.5, 'I_diff': 0.75, 'T_diff': 0.75, 'N0': 1904.5187052368206, 'h_N': 14.583075717677856, 'r0': 0.5174431214128292, 'a0': 0.0020355878894258873, 'h0': 1.4143788430842537, 'alpha0': 0.0005746585718708869, 'eta0': 3.07988219502601, 'delta': 0.040759875703166006, 'n': 1.409774127030075, 'nu': 1.1296506421168708, 'a_scale': 2.9595566435836513, 'id': 4715600}	2	[1,0]	[[[1810.07504 , 39.6284454, 150.7455321, 0. ], [1141.13339 , 739.145261 , 687.41414 , 131.2081581]]]	[[[ 24.7795872, 83.8590223, 0. ], [493.345302 ,339.855839 , 82.4123861]]]	[[[0.00000033,0.00000033,0.00000033,0. ], [0.48360661,2.38446797,1.02044519,0.54343634]]]	[[[0.00000033,0.00000033,0. ], [3.09974992,1.55965379,1.00073301]]]	[[[0.00000033,0.00000033,0. ], [3.65483973,1.39868473,0.59864924]]]	[0.925,0.075]
{'B_diff': 0.25, 'I_diff': 0.5, 'T_diff': 1.0, 'N0': 881.0392966675142, 'h_N': 14.728260697009919, 'r0': 1.4032547031616955, 'a0': 0.0014828581603008048, 'h0': 1.3624928818730635, 'alpha0': 0.0003411046771937404, 'eta0': 3.6745391307509725, 'delta': 0.051037721315331325, 'n': 1.9765094475491605, 'nu': 1.5463765102318054, 'a_scale': 2.3775134375119387, 'id': 4686200}	2	[0,1]	[[[ 60.0344223,1775.085735 , 233.3294921, 193.9481617], [ 774.198912 , 22.3767507, 159.3395314, 12.6626385]]]	[[[1266.69665 , 156.319958 , 110.877421 ], [ 11.5919572, 91.0002664, 0. ]]]	[[[1.79152521,0.65655655,0.85779024,0.24293086], [0.00000033,0.00000033,0.00000033,0.00000033]]]	[[[0.69690743,1.01049356,0.36133191], [0.00000033,0.00000033,0. ]]]	[[[0.61316462,0.55893082,0.08590991], [0.00000033,0.00000033,0.00000033]]]	[0.975,0.025]
{'B_diff': 0.25, 'I_diff': 0.25, 'T_diff': 0.25, 'N0': 1752.638271639159, 'h_N': 8.906804329484672, 'r0': 0.6971550734238472, 'a0': 0.0015009702387862548, 'h0': 0.667715780750037, 'alpha0': 0.0006759484825451057, 'eta0': 2.113132334522254, 'delta': 0.03791220031953178, 'n': 1.2493226556034673, 'nu': 1.207022163085953, 'a_scale': 1.1750967444728022, 'id': 4684800}	1	[1]	[[[ 113.192343,4088.278161, 181.223375, 527.891077]]]	[[[3464.45781 , 166.704746, 0. ]]]	[[[1.7262955 ,0.65939697,1.77550072,0.32319816]]]	[[[0.66697037,1.79027497,0. ]]]	[[[0.62270246,1.61391507,0.32319816]]]	[1.]
{'B_diff': 0.5, 'I_diff': 0.75, 'T_diff': 1.0, 'N0': 1432.5179662342605, 'h_N': 5.81124413531852, 'r0': 1.3149132726689272, 'a0': 0.0013680622121209137, 'h0': 1.8852150536614347, 'alpha0': 0.0007789112530648067, 'eta0': 1.4943653442995475, 'delta': 0.05464111221814096, 'n': 1.0745224303723768, 'nu': 1.196319446297979, 'a_scale': 1.0188619152671807, 'id': 4703000}	1	[1]	[[[ 0.43259579,5028.7707176 , 131.93100631, 221.464785 ]]]	[[[5013.93732 , 130.953965, 0. ]]]	[[[0.77044324,0.31816016,1.73572806,0.74644733]]]	[[[0.3184279 ,1.73909299,0. ]]]	[[[0.22828212,1.34173239,0.74644733]]]	[1.]
{'B_diff': 1.0, 'I_diff': 0.25, 'T_diff': 0.25, 'N0': 1515.8165483837383, 'h_N': 10.132066897701364, 'r0': 1.5118086362693623, 'a0': 0.0006237844188449257, 'h0': 1.4065985280386792, 'alpha0': 0.0004042449725842425, 'eta0': 3.16215370434848, 'delta': 0.03778199319831567, 'n': 1.48203097329307, 'nu': 1.4416534343497749, 'a_scale': 3.1812515151974874, 'id': 4694400}	1	[0]	[[[ 5.46132093,3054.952537 , 190.1999507 , 370.690348 ]]]	[[[2946.45866 , 104.760228, 242.255979]]]	[[[3.34702149,0.47946947,1.2321239 ,0.37714031]]]	[[[0.48712059,1.31920143,0.42047983]]]	[[[0.28996946,1.13151406,0.2960579 ]]]	[1.]
{'B_diff': 0.75, 'I_diff': 1.0, 'T_diff': 0.75, 'N0': 1214.4041839943336, 'h_N': 19.33594375465311, 'r0': 0.765652351653549, 'a0': 0.0006961255198545683, 'h0': 0.8405916613281901, 'alpha0': 0.0002784014339959746, 'eta0': 4.340452795078033, 'delta': 0.049172892943633605, 'n': 1.7610639871072398, 'nu': 1.6212667486445413, 'a_scale': 2.6920838335945407, 'id': 4706800}	2	[0,1]	[[[264.624074 ,309.33651429,483.139881 ,338.2635997 ], [983.336066 , 71.1133091 ,180.5579359 , 52.26057 ]]]	[[[304.038971 ,108.960342 ,251.377454 ], [ 53.6469697, 82.8829471, 52.26057 ]]]	[[[0.52108928,1.1963244 ,0.46438673,0.068004 ], [0.00000033,0.00000033,0.00000033,0.00000033]]]	[[[1.20392452,0.90126012,0.09087063], [0.00000033,0.00000033,0.00000033]]]	[[[0.79022209,0.35349904,0.00204507], [0.00000033,0.00000033,0. ]]]	[0.23,0.77]
{'B_diff': 1.0, 'I_diff': 1.0, 'T_diff': 1.0, 'N0': 1161.3124562162902, 'h_N': 13.183696400621624, 'r0': 1.0947974162878027, 'a0': 0.0017410180507499854, 'h0': 0.8986368223913267, 'alpha0': 0.000761528247615699, 'eta0': 4.714856530238373, 'delta': 0.043599045317781894, 'n': 1.6520378416500576, 'nu': 1.539490310038473, 'a_scale': 4.06368904641249, 'id': 4710200}	1	[0]	[[[ 6.66838642,717.12738264,686.9379958 ,369.680629 ]]]	[[[716.935417 , 52.5393258,227.24322 ]]]	[[[1.49966291,0.64133842,0.3877039 ,0.16070803]]]	[[[0.64111936,0.23531691,0.071932 ]]]	[[[1.70627865,0.4205704 ,0.47329445]]]	[1.]
{'B_diff': 0.25, 'I_diff': 0.5, 'T_diff': 0.75, 'N0': 1777.4624730561604, 'h_N': 8.694922892062394, 'r0': 1.228701585357061, 'a0': 0.0014527683262277895, 'h0': 0.951970922947915, 'alpha0': 0.0008594334191414541, 'eta0': 4.441140156666149, 'delta': 0.04354806721833832, 'n': 1.5460646659407478, 'nu': 1.3315355654262109, 'a_scale': 4.514861139382004, 'id': 4686000}	1	[0]	[[[ 519.695965,2530.946936, 570.969381, 293.457804]]]	[[[873.065616,291.363011,166.393864]]]	[[[0.95240957,1.27933394,1.03380148,0.28893413]]]	[[[1.32568282,1.79223625,0.48380664]]]	[[[1.38438694,1.34042193,0.40566083]]]	[1.]
{'B_diff': 0.75, 'I_diff': 0.75, 'T_diff': 1.0, 'N0': 770.8508369987252, 'h_N': 17.21080761137634, 'r0': 0.5352607267420664, 'a0': 0.0019210165067660389, 'h0': 0.7320181349443851, 'alpha0': 0.0007012435388392819, 'eta0': 1.3522698002547193, 'delta': 0.05012311027872331, 'n': 1.1344519610082417, 'nu': 1.8315666660545395, 'a_scale': 2.8590891197654713, 'id': 4719000}	2	[0,0]	[[[ 2.56369522,2306.19620567, 42.5929832 , 85.3633945 ], [ 2.08607266,5232.24414127, 42.592969 , 51.903978 ]]]	[[[2306.17792 , 25.4453954 , 72.2413791 ], [ 0.00201127, 25.4453869 , 16.4800522 ]]]	[[[0. ,0. ,0. ,0. ], [0.00000033,0.00000033,0.00000033,0.00000033]]]	[[[0. ,0. ,0. ], [0.00000033,0.00000033,0.00000033]]]	[[[0. ,0. ,0. ], [0.00000033,0.00000033,0.00000033]]]	[0.47,0.53]
{'B_diff': 0.75, 'I_diff': 0.25, 'T_diff': 0.75, 'N0': 1762.939205601725, 'h_N': 7.849361132473005, 'r0': 1.940110213555898, 'a0': 0.0012600207086485306, 'h0': 1.999372404293368, 'alpha0': 0.0008300093026704302, 'eta0': 3.8359148796893767, 'delta': 0.05107444723864135, 'n': 1.1175372659719522, 'nu': 1.910395354955308, 'a_scale': 2.172168002941251, 'id': 4691600}	1	[1]	[[[ 44.309731 ,4136.25542081, 626.61662 , 174.879194 ]]]	[[[4133.99418 , 334.73811 , 174.879194]]]	[[[2.70451791,0.67898641,1.24330818,1.06311906]]]	[[[0.67912652,1.30230336,1.06311906]]]	[[[0.44419665,1.18908575,0. ]]]	[1.]
{'B_diff': 0.75, 'I_diff': 1.0, 'T_diff': 0.75, 'N0': 1618.8039737921094, 'h_N': 19.698091592252332, 'r0': 0.5481051187285475, 'a0': 0.0019040769346682013, 'h0': 1.7097126432055068, 'alpha0': 0.0007669629244828446, 'eta0': 1.4068703098922868, 'delta': 0.05646400176265216, 'n': 1.4268471076882232, 'nu': 1.6986358787768245, 'a_scale': 4.544753805941463, 'id': 4719600}	2	[0,0]	[[[ 2.54014801, 6058.2993643 , 57.8929549 , 67.8955454 ], [ 2.4002741 ,12043.00760269, 57.8929356 , 27.4560951 ]]]	[[[6057.40967 , 32.1586531 , 42.807194 ], [ 2.68920269, 32.1586424 , 15.9334928 ]]]	[[[0. ,0. ,0. ,0. ], [0.00000033,0.00000033,0.00000033,0.00000033]]]	[[[0. ,0. ,0. ], [0.00000033,0.00000033,0.00000033]]]	[[[0. ,0. ,0. ], [0.00000033,0.00000033,0.00000033]]]	[0.385,0.615]
{'B_diff': 0.25, 'I_diff': 0.25, 'T_diff': 0.5, 'N0': 1749.7715312343691, 'h_N': 12.231178427935497, 'r0': 0.8460234998766968, 'a0': 0.0010654765797626633, 'h0': 1.159862802759568, 'alpha0': 0.000295898043763261, 'eta0': 3.2489265094263926, 'delta': 0.05822852218963685, 'n': 1.6152751027343633, 'nu': 1.2734586040103888, 'a_scale': 1.0518754356160391, 'id': 4685000}	2	[1,1]	[[[ 446.516874 ,3118.459434 , 584.093962 , 295.292659 ], [1663.67878 , 32.9895713, 169.975668 , 0. ]]]	[[[2526.55811 , 469.719935 , 0. ], [ 20.2626638, 0. , 0. ]]]	[[[1.08248813,1.08007347,1.10235903,0.21580999], [0.00000033,0.00000033,0.00000033,0. ]]]	[[[1.09838997,1.13990261,0. ], [0.00000033,0. ,0. ]]]	[[[1.02243073,0.95185562,0.21580999], [0.00000033,0.00000033,0. ]]]	[0.98,0.02]
{'B_diff': 0.25, 'I_diff': 0.25, 'T_diff': 0.5, 'N0': 1487.500513564686, 'h_N': 6.821442082955562, 'r0': 1.1506011381097636, 'a0': 0.0007772746763178402, 'h0': 1.4808916234663525, 'alpha0': 0.0006912265742313487, 'eta0': 4.40114915884079, 'delta': 0.03666409548935798, 'n': 1.3173595857503433, 'nu': 1.1702374869258296, 'a_scale': 4.024457823943666, 'id': 4697800}	1	[0]	[[[ 64.2552467,3466.26954 , 462.29802 , 329.118606 ]]]	[[[1388.47539 , 336.121912, 198.606775]]]	[[[2.4710837 ,0.71003494,1.13417627,0.50429093]]]	[[[1.14827048,1.33315566,0.62595088]]]	[[[0.92847254,0.88848698,0.33733905]]]	[1.]
{'B_diff': 1.0, 'I_diff': 0.25, 'T_diff': 0.25, 'N0': 967.0147146105853, 'h_N': 7.936124827833726, 'r0': 1.5280796305193611, 'a0': 0.0007270993071835867, 'h0': 1.1986430870811489, 'alpha0': 0.0005010557992603598, 'eta0': 2.7608086458652656, 'delta': 0.03647659185163911, 'n': 1.9076587188216565, 'nu': 1.759439749828993, 'a_scale': 4.113179562131308, 'id': 4720000}	1	[0]	[[[ 0.26233546,3182.337713 , 46.6411055 , 130.9513493 ]]]	[[[2399.53334 , 25.2110034, 87.8979311]]]	[[[0.00000033,0.00000033,0.00000033,0.00000033]]]	[[[0.00000033,0.00000033,0.00000033]]]	[[[0.00000033,0.00000033,0.00000033]]]	[1.]
{'B_diff': 0.75, 'I_diff': 0.75, 'T_diff': 0.5, 'N0': 1603.5238880513634, 'h_N': 19.70132444162359, 'r0': 1.8649133976566075, 'a0': 0.0007564959226821889, 'h0': 2.1301996923269044, 'alpha0': 0.0003779309260707426, 'eta0': 3.373231469821162, 'delta': 0.035672206489333655, 'n': 1.0138727855607557, 'nu': 1.9802033252905247, 'a_scale': 3.7144202145146226, 'id': 4718600}	6	[1,1,1,1,1,1]	[[[ 0.40655815, 6302.88715 , 26.29777056, 34.1176114 ], [ 0.40797514,11416.740335 , 49.7920366 , 42.4938421 ], [ 0.41166806,11193.22299 , 54.7361886 , 48.4916946 ], [ 0.4102391 ,11321.722407 , 54.5716897 , 46.0877425 ], [ 0.40893691,11358.517715 , 50.6545505 , 43.8759873 ], [ 35.0319314 , 9879.99281 , 380.239379 , 127.86512 ]]]	[[[6302.88715 , 22.7367003, 34.1176114], [ 637.438235 , 11.6086698, 0. ], [ 794.93819 , 14.4023297, 0. ], [ 692.690207 , 12.2246082, 0. ], [ 673.724515 , 12.918855 , 0. ], [ 0. , 0. , 0. ]]]	[[[0. ,0. ,0. ,0. ], [0.1331763 ,0.18484749,2.31632275,1.6767164 ], [0.13227036,0.18989199,2.09461674,1.47179185], [0.1336024 ,0.19674058,2.09772801,1.57662159], [0.13285256,0.18613047,2.26155316,1.62072631], [4.08108943,0.36828044,1.9078983 ,1.2933261 ]]]	[[[0. ,0. ,0. ], [2.53381446,2.05096105,0. ], [2.04209686,1.66225239,0. ], [2.47374287,2.06793591,0. ], [2.39868594,1.84528179,0. ], [0. ,0. ,0. ]]]	[[[0. ,0. ,0. ], [0.34108314,2.98735495,1.6767164 ], [0.35593735,2.80550952,1.47179185], [0.36643949,2.67723961,1.57662159], [0.34462924,2.99844345,1.62072631], [0.36828044,1.9078983 ,1.2933261 ]]]	[0.625,0.195,0.1 ,0.045,0.01 ,0.025]
{'B_diff': 1.0, 'I_diff': 1.0, 'T_diff': 0.75, 'N0': 1814.2837408645046, 'h_N': 8.667299925103546, 'r0': 1.9778548435061394, 'a0': 0.0017578571172934482, 'h0': 1.5106631086845503, 'alpha0': 0.0004961032181157907, 'eta0': 3.013406234330909, 'delta': 0.05228344364130087, 'n': 1.5500235101801891, 'nu': 1.2313944435173392, 'a_scale': 3.3837005958883046, 'id': 4697200}	9	[0,0,0,0,0,0,0,0,0]	[[[ 56.8494757,3067.334835 ,1126.299995 , 410.007653 ], [ 61.3323905,3133.555611 ,1128.983315 , 406.530873 ], [ 51.1799897,3082.164353 ,1129.39106 , 412.633497 ], [ 52.483339 ,3068.379684 ,1125.199878 , 412.978265 ], [ 40.3730757,3047.854836 ,1142.565299 , 417.241676 ], [ 76.454218 ,3160.391905 ,1120.120384 , 399.2379644], [ 55.1059929,3133.084549 ,1135.500909 , 406.949979 ], [ 69.2096402,3162.911106 ,1118.394895 , 402.36043 ], [ 48.1749142,2994.923035 ,1141.577788 , 414.272552 ]]]	[[[684.945595,229.751939,308.140696], [670.685631,222.325062,304.828545], [683.424493,224.228787,310.534614], [692.443374,224.990605,309.988962], [690.629796,225.050421,314.164728], [656.305005,224.351312,299.375586], [664.883009,227.659509,306.221445], [668.299426,224.83034 ,301.24518 ], [685.573965,231.930583,314.029405]]]	[[[3.53040139,1.20844282,0.7101974 ,0.51407504], [3.14655988,1.20437665,0.71379411,0.51594415], [4.319313 ,1.21830571,0.71202583,0.51929562], [4.01936066,1.23957539,0.7163268 ,0.51119306], [5.07044835,1.21315144,0.69535776,0.50317853], [2.38151721,1.1885913 ,0.71559351,0.52160625], [2.8079655 ,1.1821448 ,0.69300733,0.50398438], [2.71882071,1.17453825,0.70743539,0.51842669], [4.78034989,1.25030962,0.70278726,0.5155269 ]]]	[[[1.29554797,1.21098011,0.46811935], [1.27971494,1.16431355,0.46860113], [1.30691757,1.27479262,0.47364378], [1.25454177,1.13154969,0.46409627], [1.27166005,1.30066353,0.45908904], [1.30866089,1.1623829 ,0.47200563], [1.29665623,1.1922696 ,0.45659841], [1.30258779,1.22331647,0.47449632], [1.3040609 ,1.14691545,0.46497007]]]	[[[1.64814426,0.85888715,1.0387308 ], [1.62336078,0.86112134,1.0394705 ], [1.65883542,0.85429529,1.03811177], [1.69797859,0.86754597,1.02622201], [1.65877566,0.83560212,1.02319801], [1.58954028,0.86925091,1.06260665], [1.58914089,0.83848785,1.05764545], [1.57656979,0.85550472,1.05251207], [1.72026043,0.85270009,1.05994279]]]	[0.535,0.13 ,0.19 ,0.06 ,0.015,0.015,0.025,0.01 ,0.02 ]
{'B_diff': 1.0, 'I_diff': 0.5, 'T_diff': 0.75, 'N0': 683.5252091466516, 'h_N': 9.75450180362743, 'r0': 0.5662616551744949, 'a0': 0.0020663857187164796, 'h0': 1.951569608788857, 'alpha0': 0.00045749210967275573, 'eta0': 3.5492610700756213, 'delta': 0.04062974959139151, 'n': 1.0231807649633171, 'nu': 1.954785377474521, 'a_scale': 1.6327699164862115, 'id': 4721200}	12	[1,0,1,0,0,1,0,0,0,0,0,0]	[[[ 0.9174368 ,2170.3801 , 37.5704467 , 55.8935303 ], [ 0.9174368 ,2170.3801 , 37.5704467 , 55.8935303 ], [ 0.82821424,5364.91247 , 37.5704592 , 23.23699222], [ 0.9174368 ,2170.3801 , 37.5704467 , 55.8935303 ], [ 0.9174368 ,2170.3801 , 37.5704467 , 55.8935303 ], [ 683.524981 , 0. , 0. , 0. ], [ 0.9174368 ,2170.3801 , 37.5704467 , 55.8935303 ], [ 0.9174371 ,2170.38082 , 37.5704592 , 55.893549 ], [ 0.9174371 ,2170.38082 , 37.5704592 , 55.893549 ], [ 0.9174371 ,2170.38082 , 37.5704592 , 55.893549 ], [ 0.9174371 ,2170.38082 , 37.5704592 , 55.893549 ], [ 0.9174368 ,2170.3801 , 37.5704467 , 55.8935303 ]]]	[[[2170.3801 , 24.7714094 , 24.6991946 ], [2170.3801 , 24.7714094 , 24.6991946 ], [ 0. , 24.7714176 , 7.47715022], [2170.3801 , 24.7714094 , 24.6991946 ], [2170.3801 , 24.7714094 , 24.6991946 ], [ 0. , 0. , 0. ], [2170.3801 , 24.7714094 , 24.6991946 ], [2170.38082 , 24.7714176 , 24.6992029 ], [2170.38082 , 24.7714176 , 24.6992029 ], [2170.38082 , 24.7714176 , 24.6992029 ], [2170.38082 , 24.7714176 , 24.6992029 ], [2170.3801 , 24.7714094 , 24.6991946 ]]]	[[[0.00000033,0.00000033,0.00000033,0.00000033], [0.00000033,0.00000033,0.00000033,0.00000033], [0. ,0. ,0. ,0. ], [0.00000033,0.00000033,0.00000033,0.00000033], [0.00000033,0.00000033,0.00000033,0.00000033], [0.00000033,0. ,0. ,0. ], [0.00000033,0.00000033,0.00000033,0.00000033], [0. ,0. ,0. ,0. ], [0. ,0. ,0. ,0. ], [0. ,0. ,0. ,0. ], [0. ,0. ,0. ,0. ], [0.00000033,0.00000033,0.00000033,0.00000033]]]	[[[0.00000033,0.00000033,0.00000033], [0.00000033,0.00000033,0.00000033], [0. ,0. ,0. ], [0.00000033,0.00000033,0.00000033], [0.00000033,0.00000033,0.00000033], [0. ,0. ,0. ], [0.00000033,0.00000033,0.00000033], [0. ,0. ,0. ], [0. ,0. ,0. ], [0. ,0. ,0. ], [0. ,0. ,0. ], [0.00000033,0.00000033,0.00000033]]]	[[[0. ,0.00000033,0.00000033], [0.10062371,0.00000033,0.00000033], [0. ,0. ,0. ], [0.01143236,0.00000033,0.00000033], [0.24437323,0.00000033,0.00000033], [0. ,0. ,0. ], [0.06280948,0.00000033,0.00000033], [0.95091459,0. ,0. ], [0.0238608 ,0. ,0. ], [0.03972071,0. ,0. ], [0.17423643,0. ,0. ], [0.3672911 ,0.00000033,0.00000033]]]	[0.75 ,0.015,0.025,0.08 ,0.005,0.025,0.04 ,0.005,0.015,0.03 ,0.005,0.005]
{'B_diff': 0.5, 'I_diff': 0.5, 'T_diff': 0.75, 'N0': 1788.7502071638137, 'h_N': 14.080415005429218, 'r0': 0.9611556900802012, 'a0': 0.0015832534254844994, 'h0': 1.039059930743027, 'alpha0': 0.0008451813466498493, 'eta0': 3.6967422774709853, 'delta': 0.035452371080910344, 'n': 1.972226086277509, 'nu': 1.3650165939388637, 'a_scale': 1.8185118824962385, 'id': 4689200}	1	[0]	[[[ 102.866756 ,4241.631349 , 249.398477 , 324.3096045]]]	[[[4052.53467 , 171.056348, 237.539723]]]	[[[1.90602574,0.61183749,1.67140025,0.4031993 ]]]	[[[0.61664681,1.81488733,0.47654374]]]	[[[0.5652851 ,1.39247924,0.20386823]]]	[1.]
{'B_diff': 1.0, 'I_diff': 0.25, 'T_diff': 0.75, 'N0': 1906.8698975524753, 'h_N': 12.323569703015389, 'r0': 1.718670224045257, 'a0': 0.0019569860985910945, 'h0': 1.2620472889714462, 'alpha0': 0.0007229213702836588, 'eta0': 2.5130791793585145, 'delta': 0.04392040411785161, 'n': 1.5672031847099102, 'nu': 1.7447129833526325, 'a_scale': 4.022945071556196, 'id': 4720400}	1	[0]	[[[ 0.35954296,7474.97715 , 43.577356 , 93.2832743 ]]]	[[[5805.06214 , 27.933715, 52.645387]]]	[[[0.,0.,0.,0.]]]	[[[0.,0.,0.]]]	[[[0.,0.,0.]]]	[1.]
{'B_diff': 1.0, 'I_diff': 0.75, 'T_diff': 1.0, 'N0': 1180.6216598188698, 'h_N': 11.389590161898765, 'r0': 1.2450967452661565, 'a0': 0.0009056560466798229, 'h0': 2.164460068867531, 'alpha0': 0.0004156058487238205, 'eta0': 4.81582846998978, 'delta': 0.03587237410969285, 'n': 1.5442018389159902, 'nu': 1.953414658861286, 'a_scale': 3.8501284935736027, 'id': 4709400}	1	[0]	[[[ 1.43677679,2975.41789053, 213.1161381 , 151.0299608 ]]]	[[[2974.83591 , 41.4380831, 104.530953 ]]]	[[[2.30388005,0.4104361 ,1.42294289,0.64654753]]]	[[[0.4104789 ,1.31283182,0.87295047]]]	[[[0.21983494,1.4837045 ,0.27958164]]]	[1.]
{'B_diff': 0.25, 'I_diff': 0.75, 'T_diff': 0.75, 'N0': 2068.731641569337, 'h_N': 6.2037066470182065, 'r0': 1.6675098878813286, 'a0': 0.0012130899076613752, 'h0': 1.1928285981727917, 'alpha0': 0.0006861514709290928, 'eta0': 2.1781682872228605, 'delta': 0.049623445552410717, 'n': 1.0616557312494848, 'nu': 1.2187524071433207, 'a_scale': 3.9564474932154643, 'id': 4699600}	3	[0,1,1]	[[[ 4.36662196,3807.44041307,1181.294827 , 489.920326 ], [ 4.34830674,3816.02043 ,1175.84413 , 490.613244 ], [ 205.416351 ,6359.46605 , 747.445819 , 274.129628 ]]]	[[[3807.43895 , 176.549817, 216.624979], [3816.02043 , 176.856971, 217.012343], [ 0. , 315.776594, 150.733848]]]	[[[1.97461684,0.7774104 ,1.1262517 ,0.65601206], [1.98414423,0.77584259,1.13322201,0.65518696], [2.18949599,0.68637786,1.27295226,0.66081022]]]	[[[0.77741051,1.7221172 ,0.81361488], [0.77584259,1.71795018,0.81131642], [0. ,1.97933467,1.20018853]]]	[[[2.48864948,1.37536381,1.13871069], [0. ,1.38560022,1.13749764], [0.68637786,1.66927345,0.60324746]]]	[0.985,0.01 ,0.005]
{'B_diff': 1.0, 'I_diff': 1.0, 'T_diff': 0.25, 'N0': 825.6736107455079, 'h_N': 16.648376840334507, 'r0': 0.6654942002287634, 'a0': 0.0017243206475895704, 'h0': 1.8195359107217157, 'alpha0': 0.00036972330092270946, 'eta0': 1.3442984753812581, 'delta': 0.04615221302942643, 'n': 1.6930788055605828, 'nu': 1.4789978626325917, 'a_scale': 1.8384869439489442, 'id': 4722400}	1	[1]	[[[ 1.59448276,4918.402256 , 85.5162053 , 62.5544079 ]]]	[[[548.943416 , 60.8458358, 62.5544079]]]	[[[0.00000033,0.00000033,0.00000033,0.00000033]]]	[[[0.00000033,0.00000033,0.00000033]]]	[[[0.00000033,0.00000033,0. ]]]	[1.]
{'B_diff': 1.0, 'I_diff': 0.75, 'T_diff': 0.25, 'N0': 1564.5016420530978, 'h_N': 18.55770580448438, 'r0': 1.072662981365009, 'a0': 0.0005516122612387672, 'h0': 1.9697718354308174, 'alpha0': 0.0007235501073355843, 'eta0': 2.0714625316441997, 'delta': 0.054589264453781025, 'n': 1.8421753698033392, 'nu': 1.4459372353768543, 'a_scale': 2.4692236629396422, 'id': 4721600}	2	[0,1]	[[[ 1.17801418, 5278.57328 , 91.3089365 , 100.65724882], [ 1.08542193,10458.31383 , 87.9275336 , 40.016146 ]]]	[[[4916.9793 , 49.090509 , 91.1152298], [1506.90341 , 50.2709389, 40.016146 ]]]	[[[0. ,0. ,0. ,0. ], [0.00000033,0.00000033,0.00000033,0.00000033]]]	[[[0. ,0. ,0. ], [0.00000033,0.00000033,0.00000033]]]	[[[0. ,0. ,0. ], [0.00000033,0.00000033,0. ]]]	[0.395,0.605]
{'B_diff': 1.0, 'I_diff': 1.0, 'T_diff': 0.75, 'N0': 1140.4947126417737, 'h_N': 7.74394101815661, 'r0': 0.5868725616634619, 'a0': 0.0013181525369167385, 'h0': 0.6687535741064152, 'alpha0': 0.000636351639708159, 'eta0': 2.696875290402138, 'delta': 0.04799612011406112, 'n': 1.5826353365279255, 'nu': 1.2109240056585056, 'a_scale': 2.448051798372463, 'id': 4722800}	1	[1]	[[[1034.53117 , 42.1710162, 155.3455889, 0. ]]]	[[[26.1318022,95.7463803, 0. ]]]	[[[0.00000033,0.00000033,0.00000033,0. ]]]	[[[0.00000033,0.00000033,0. ]]]	[[[0.00000033,0.00000033,0. ]]]	[1.]
{'B_diff': 0.5, 'I_diff': 0.75, 'T_diff': 0.25, 'N0': 2075.038624029342, 'h_N': 16.79736073561596, 'r0': 1.952034538691577, 'a0': 0.0005991651085775809, 'h0': 0.8282700903763129, 'alpha0': 0.0004220134036363926, 'eta0': 3.2425900868780846, 'delta': 0.040465258518242064, 'n': 1.886857042650621, 'nu': 1.5627177747880143, 'a_scale': 3.385225000111713, 'id': 4715200}	3	[0,0,0]	[[[ 0.45218071,10745.39227 , 90.7920473 , 220.9755792 ], [ 0.49857403, 7278.75209 , 90.7920473 , 304.591873 ], [ 31.952412 , 5106.360272 , 225.524371 , 459.6123331 ]]]	[[[1729.57682 , 45.2224596, 178.771305 ], [6004.37933 , 45.2224596, 255.737315 ], [4921.63331 , 100.408571 , 428.595053 ]]]	[[[0. ,0. ,0. ,0. ], [0. ,0. ,0. ,0. ], [2.88813578,0.45752149,1.52787616,0.37306232]]]	[[[0. ,0. ,0. ], [0. ,0. ,0. ], [0.46093567,1.78366257,0.38437747]]]	[[[0. ,0. ,0. ], [0. ,0. ,0. ], [0.39727682,1.3497936 ,0.21858039]]]	[0.44,0.38,0.18]
{'B_diff': 0.25, 'I_diff': 0.25, 'T_diff': 0.25, 'N0': 561.8032460061511, 'h_N': 10.06000340869156, 'r0': 1.8992374460293162, 'a0': 0.001546025751186497, 'h0': 1.2030645414985037, 'alpha0': 0.00042095347697309276, 'eta0': 2.8871006047265486, 'delta': 0.05469653381106963, 'n': 1.6809755018363255, 'nu': 1.393659567309494, 'a_scale': 4.338390592863186, 'id': 4723200}	1	[0]	[[[ 3.40774014,369.505906 ,200.7256812 ,234.4284641 ]]]	[[[147.059756,106.1363 ,137.231182]]]	[[[0.00000033,0.00000033,0.00000033,0.00000033]]]	[[[0.00000033,0.00000033,0.00000033]]]	[[[0.00000033,0.00000033,0.00000033]]]	[1.]
{'B_diff': 0.75, 'I_diff': 0.25, 'T_diff': 1.0, 'N0': 1512.8765888357211, 'h_N': 7.117450005160998, 'r0': 1.2388341804813887, 'a0': 0.0014489820130949844, 'h0': 1.4161560095276404, 'alpha0': 0.0006442946714241694, 'eta0': 4.965307479093632, 'delta': 0.03782848508293276, 'n': 1.3965130037462385, 'nu': 1.253027429358045, 'a_scale': 1.4007869475866381, 'id': 4691800}	1	[1]	[[[ 140.236494 ,3146.5207529, 348.3248281, 392.013252 ]]]	[[[3060.35084 , 328.310041, 0. ]]]	[[[1.67214364,0.74709581,1.2648392 ,0.31490131]]]	[[[0.75134033,1.2766618 ,0. ]]]	[[[0.65628452,1.09186405,0.31490131]]]	[1.]
{'B_diff': 1.0, 'I_diff': 0.25, 'T_diff': 0.25, 'N0': 1366.8119554057103, 'h_N': 7.579221995574875, 'r0': 1.6436305822696398, 'a0': 0.0017801062108781143, 'h0': 1.4065784258718619, 'alpha0': 0.0003572321881620138, 'eta0': 2.0322427070336264, 'delta': 0.04794382193255091, 'n': 1.8782376293937182, 'nu': 1.2646756363082559, 'a_scale': 3.3395368929976357, 'id': 4681600}	2	[0,1]	[[[ 42.8553342 ,1719.2831823 , 271.298248 , 445.346294 ], [1204.29456 , 23.43821475, 215.0117976 , 20.7658367 ]]]	[[[1632.68972 , 154.478027 , 268.486474 ], [ 13.9605117, 150.567838 , 20.7658367]]]	[[[2.10241503,0.61238806,0.61240004,0.14399444], [0.00000033,0.00000033,0.00000033,0.00000033]]]	[[[0.62939786,0.66937314,0.16506338], [0.00000033,0.00000033,0.00000033]]]	[[[0.48584131,0.53926426,0.11207855], [0.00000033,0.00000033,0. ]]]	[0.995,0.005]
{'B_diff': 0.25, 'I_diff': 0.25, 'T_diff': 0.75, 'N0': 1717.9803546119679, 'h_N': 10.349976080801847, 'r0': 1.5615635101945058, 'a0': 0.0010621327155465247, 'h0': 0.7638838088336056, 'alpha0': 0.00037044972345691966, 'eta0': 3.5499094411692984, 'delta': 0.03427235095009316, 'n': 1.3313043584339068, 'nu': 1.0398221838599753, 'a_scale': 2.5973550647404773, 'id': 4723600}	1	[0]	[[[ 17.835043 ,360.829914 ,514.3356828,886.893496 ]]]	[[[ 68.699178,421.419306,297.285893]]]	[[[0.00000033,0.00000033,0.00000033,0.00000033]]]	[[[0.00000033,0.00000033,0.00000033]]]	[[[0.00000033,0.00000033,0.00000033]]]	[1.]
{'B_diff': 0.25, 'I_diff': 1.0, 'T_diff': 1.0, 'N0': 778.7957478540234, 'h_N': 5.156019348596141, 'r0': 1.4973345517832546, 'a0': 0.0018620748303226965, 'h0': 0.998951014232621, 'alpha0': 0.00047581024772382573, 'eta0': 2.8459751056654685, 'delta': 0.05896148398894143, 'n': 1.1839772543893796, 'nu': 1.3908428032682973, 'a_scale': 4.467835076775533, 'id': 4713400}	1	[0]	[[[ 14.0403299,590.429295 ,755.796709 ,206.5319351]]]	[[[301.264162 ,128.396367 , 86.0699971]]]	[[[1.0827116 ,1.02139938,0.58390756,0.41407455]]]	[[[0.65178524,0.20695584,0.47703083]]]	[[[1.92408057,0.70772113,0.56384281]]]	[1.]
{'B_diff': 0.25, 'I_diff': 0.5, 'T_diff': 1.0, 'N0': 1044.0458734209803, 'h_N': 18.41439808115929, 'r0': 1.8133609033574867, 'a0': 0.0010812781699049848, 'h0': 2.18209019028635, 'alpha0': 0.0002769203702400042, 'eta0': 3.0552528160474868, 'delta': 0.033032770109428844, 'n': 1.905404385810951, 'nu': 1.7627935520788292, 'a_scale': 1.6779525866143719, 'id': 4724600}	1	[0]	[[[ 0.39965194,5119.18154 , 53.6526176 , 78.7033279 ]]]	[[[2387.84759 , 40.8380787, 23.776779 ]]]	[[[0.00000033,0.00000033,0.00000033,0.00000033]]]	[[[0.00000033,0.00000033,0.00000033]]]	[[[0.00000033,0.00000033,0.00000033]]]	[1.]
{'B_diff': 0.25, 'I_diff': 0.75, 'T_diff': 0.25, 'N0': 1627.2890570261266, 'h_N': 10.477848632967227, 'r0': 0.5899764395663507, 'a0': 0.0019404553505909864, 'h0': 0.920487389478338, 'alpha0': 0.0005019637613372319, 'eta0': 5.156005295812729, 'delta': 0.045563167796330406, 'n': 1.779816893059694, 'nu': 1.3035709252216985, 'a_scale': 3.4754886672871006, 'id': 4724800}	1	[1]	[[[1579.71952 , 20.20304351, 86.0195464 , 0. ]]]	[[[13.4408147,31.137139 , 0. ]]]	[[[0.00000033,0.00000033,0.00000033,0. ]]]	[[[0.00000033,0.00000033,0. ]]]	[[[0.00000033,0.00000033,0. ]]]	[1.]
{'B_diff': 1.0, 'I_diff': 0.25, 'T_diff': 0.25, 'N0': 619.1705434535468, 'h_N': 14.111043255716574, 'r0': 1.8532893113779159, 'a0': 0.001967500203036792, 'h0': 1.067929446447918, 'alpha0': 0.0005094187434399062, 'eta0': 4.157397618689664, 'delta': 0.0381601178238802, 'n': 1.5408045747852093, 'nu': 1.5664618382898698, 'a_scale': 2.6821554638680603, 'id': 4707200}	1	[0]	[[[ 2.22262948,610.6159791 , 88.3888726 ,249.9853718 ]]]	[[[541.444531 , 48.6915941,163.165859 ]]]	[[[0.96071604,0.45611765,0.49915384,0.1046179 ]]]	[[[0.48239238,0.54728772,0.11858235]]]	[[[0.26205229,0.44091584,0.07839373]]]	[1.]
{'B_diff': 0.5, 'I_diff': 0.25, 'T_diff': 1.0, 'N0': 660.5717515436079, 'h_N': 6.59293136754769, 'r0': 0.6795433598720941, 'a0': 0.0007555470454283472, 'h0': 1.8309379091723292, 'alpha0': 0.00041052772984357126, 'eta0': 4.003644192522437, 'delta': 0.05491562009637254, 'n': 1.0786488731059514, 'nu': 1.6463766251202094, 'a_scale': 1.35581563661423, 'id': 4714200}	1	[1]	[[[ 5.25871444,1586.2500737 , 299.4908245 , 130.51903 ]]]	[[[1559.7023 , 234.923754, 0. ]]]	[[[1.31822443,0.64997079,0.98057686,0.5887668 ]]]	[[[0.653365 ,1.0025208,0. ]]]	[[[0.45164321,0.91482259,0.5887668 ]]]	[1.]
{'B_diff': 0.25, 'I_diff': 0.75, 'T_diff': 0.5, 'N0': 1030.4540330767525, 'h_N': 19.699367202287416, 'r0': 1.8978488950709176, 'a0': 0.0016074794703220727, 'h0': 0.6481282581928955, 'alpha0': 0.0008325115690008793, 'eta0': 3.436290172059462, 'delta': 0.04093112167913262, 'n': 1.4335569726216435, 'nu': 1.759205743906447, 'a_scale': 1.1110061636209267, 'id': 4725000}	1	[1]	[[[ 0.5525635 ,4522.11052 , 26.40976168, 154.620114 ]]]	[[[2677.89485 , 19.9422401, 0. ]]]	[[[0.00000033,0.00000033,0.00000033,0.00000033]]]	[[[0.00000033,0.00000033,0. ]]]	[[[0.00000033,0.00000033,0.00000033]]]	[1.]
{'B_diff': 0.25, 'I_diff': 0.75, 'T_diff': 0.75, 'N0': 1480.4268325965436, 'h_N': 5.4635248092759205, 'r0': 0.8857726089595959, 'a0': 0.0011630835106432652, 'h0': 0.9232836800246623, 'alpha0': 0.0007200374676558525, 'eta0': 2.677542295561802, 'delta': 0.03382488662467662, 'n': 1.7172674200358675, 'nu': 1.7373383003538874, 'a_scale': 4.219478362786453, 'id': 4725200}	1	[0]	[[[ 0.26202544,7426.2355 , 42.3103466 , 124.3904769 ]]]	[[[1933.59676 , 23.6049221, 72.3175784]]]	[[[0.00000033,0.00000033,0.00000033,0.00000033]]]	[[[0.00000033,0.00000033,0.00000033]]]	[[[0.00000033,0.00000033,0.00000033]]]	[1.]
{'B_diff': 0.5, 'I_diff': 0.5, 'T_diff': 0.25, 'N0': 980.1354557942736, 'h_N': 6.1986439597195, 'r0': 1.3097426027679466, 'a0': 0.0009844103302114682, 'h0': 1.372936958532581, 'alpha0': 0.0005627876234768949, 'eta0': 3.915173328010996, 'delta': 0.0576171697645643, 'n': 1.2247393768480688, 'nu': 1.7015945051801684, 'a_scale': 3.6613422636619957, 'id': 4701600}	2	[1,1]	[[[ 17.2683213,2622.45128 , 455.268597 , 140.891415 ], [ 18.6528921,2744.32666 , 463.400907 , 136.088012 ]]]	[[[1233.29818 , 212.653141, 140.891415], [1052.1136 , 216.800943, 136.088012]]]	[[[2.93277619,0.69033475,1.05383894,0.69780442], [2.51113229,0.69531041,1.06473467,0.71458705]]]	[[[1.13673126,1.19569703,0.69780442], [1.28081326,1.16772695,0.71458705]]]	[[[1.26716224,1.23362535,0. ], [1.16269671,1.2001783 ,0. ]]]	[0.915,0.085]
{'B_diff': 0.25, 'I_diff': 0.25, 'T_diff': 1.0, 'N0': 1441.2357381949987, 'h_N': 12.910434095379358, 'r0': 0.6516172590765266, 'a0': 0.0012448614104025456, 'h0': 1.8557889780133872, 'alpha0': 0.0007241312076798545, 'eta0': 1.5489851584580403, 'delta': 0.05982425529662805, 'n': 1.0211487559927157, 'nu': 1.6190263634677453, 'a_scale': 1.6117334276562798, 'id': 4723800}	5	[1,1,1,1,1]	[[[ 1.37037694,8831.642274 , 44.0379643 , 34.9193406 ], [ 1.37037366,8832.0947481 , 44.0381981 , 34.9166122 ], [1441.23526 , 0. , 0. , 0. ], [ 1.3703852 ,8830.5058492 , 44.0373763 , 34.9262014 ], [ 1.37037984,8831.242542 , 44.0377576 , 34.9217525 ]]]	[[[91.415934 ,32.813603 , 0. ], [89.7847481,32.8128954, 0. ], [ 0. , 0. , 0. ], [95.5123992,32.8153803, 0. ], [92.856892 ,32.8142281, 0. ]]]	[[[0.00000208,0.0000444 ,0.0000046 ,0.00006771], [0.00000002,0.0000005 ,0.00000005,0.00000077], [0.00000033,0. ,0. ,0. ], [0.00000727,0.00015526,0.0000161 ,0.00023694], [0.0000039 ,0.00008329,0.00000863,0.00012706]]]	[[[0.01546203,0.00001869,0. ], [0.00017803,0.00000021,0. ], [0. ,0. ,0. ], [0.05174337,0.00006534,0. ], [0.02855647,0.00003506,0. ]]]	[[[0.00020658,0.00007267,0.00006771], [0.00000234,0.00000082,0.00000077], [0. ,0. ,0. ], [0.00072274,0.00025426,0.00023694], [0.00038763,0.00013637,0.00012706]]]	[0.27 ,0.695,0.01 ,0.02 ,0.005]
{'B_diff': 0.25, 'I_diff': 1.0, 'T_diff': 0.5, 'N0': 1726.1391541719672, 'h_N': 18.364263015075192, 'r0': 0.7946549638276832, 'a0': 0.0010047325064017991, 'h0': 1.0173375934348874, 'alpha0': 0.0008479351044259324, 'eta0': 1.5895868040212182, 'delta': 0.03114462013729596, 'n': 1.972855158595311, 'nu': 1.3102457327707233, 'a_scale': 1.454552824451699, 'id': 4725800}	1	[0]	[[[ 1.00301596,7424.47218 , 59.4527096 , 197.8598847 ]]]	[[[3645.17076 , 43.1729433, 173.048427 ]]]	[[[0.00000033,0.00000033,0.00000033,0.00000033]]]	[[[0.00000033,0.00000033,0.00000033]]]	[[[0.00000033,0.00000033,0.00000033]]]	[1.]
{'B_diff': 0.25, 'I_diff': 0.5, 'T_diff': 0.25, 'N0': 886.8721187817443, 'h_N': 15.079463684516359, 'r0': 0.7766831820092539, 'a0': 0.0017503079026904788, 'h0': 0.9220962215468387, 'alpha0': 0.0007379599193807768, 'eta0': 2.573697412500196, 'delta': 0.053941712934669775, 'n': 1.3728761645539602, 'nu': 1.6768690765121617, 'a_scale': 4.093544243117508, 'id': 4724000}	1	[0]	[[[ 1.49266998,4210.38554 , 61.6303914 , 101.0634313 ]]]	[[[671.43375 , 31.3207084, 65.1121946]]]	[[[0.,0.,0.,0.]]]	[[[0.,0.,0.]]]	[[[0.,0.,0.]]]	[1.]
{'B_diff': 1.0, 'I_diff': 0.5, 'T_diff': 0.25, 'N0': 1887.4151521714168, 'h_N': 15.37471926748014, 'r0': 1.5810369445037935, 'a0': 0.0016981378924884306, 'h0': 2.2829524262989587, 'alpha0': 0.00026217281589492066, 'eta0': 4.620824951777213, 'delta': 0.03519061220076519, 'n': 1.8335953058880328, 'nu': 1.6645305295189248, 'a_scale': 4.588643354917435, 'id': 4708000}	2	[0,0]	[[[ 0.38623071,12705.64768 , 101.1468855 , 69.0657849 ], [ 71.227909 , 4719.897818 , 317.268162 , 237.1042218 ]]]	[[[1588.30348 , 49.2603838, 52.0637138], [4700.94377 , 142.605444 , 191.6659 ]]]	[[[0. ,0. ,0. ,0. ], [2.56275697,0.48628926,1.43403675,0.48100573]]]	[[[0. ,0. ,0. ], [0.4868313 ,1.62193661,0.52736741]]]	[[[0. ,0. ,0. ], [0.40486958,1.30040304,0.28926832]]]	[0.315,0.685]
{'B_diff': 0.25, 'I_diff': 1.0, 'T_diff': 0.25, 'N0': 1921.5763060769543, 'h_N': 9.870531714990333, 'r0': 1.5839854168115877, 'a0': 0.0015596788156292847, 'h0': 1.6080428304898917, 'alpha0': 0.00032561528162862544, 'eta0': 2.1573170548717022, 'delta': 0.05358604360807003, 'n': 1.546018543805448, 'nu': 1.539103622076055, 'a_scale': 2.5521848501917157, 'id': 4725600}	1	[0]	[[[ 0.40448364,9634.21495 , 124.3997868 , 109.95122017]]]	[[[3687.09634 , 63.6268893, 108.091239 ]]]	[[[0.,0.,0.,0.]]]	[[[0.,0.,0.]]]	[[[0.,0.,0.]]]	[1.]
{'B_diff': 0.5, 'I_diff': 0.5, 'T_diff': 0.25, 'N0': 1884.2965007672997, 'h_N': 6.798161755450208, 'r0': 1.5419273541526883, 'a0': 0.0014450365142109605, 'h0': 1.3279779124909075, 'alpha0': 0.00022837759785749836, 'eta0': 4.975669519767605, 'delta': 0.05009642914432621, 'n': 1.3386784221477295, 'nu': 1.2886944272736924, 'a_scale': 3.6311591732041815, 'id': 4663200}	2	[1,1]	[[[ 176.091618 , 987.91839102,1011.244632 , 539.945474 ], [ 5.3480882 , 727.32967927, 731.055492 , 735.031075 ]]]	[[[983.819788,365.703677,539.945474], [722.929684,340.339885,735.031075]]]	[[[1.11754336,1.10538394,0.3069053 ,0.0230657 ], [0.49159313,0.27338626,0.10984387,0.02533655]]]	[[[1.10675489,0.42907298,0.0230657 ], [0.27511639,0.14680305,0.02533655]]]	[[[0.81196167,0.24233279,0. ], [0.34008176,0.12884446,0. ]]]	[0.995,0.005]
{'B_diff': 0.5, 'I_diff': 0.5, 'T_diff': 0.5, 'N0': 914.7793384852744, 'h_N': 15.136579833000651, 'r0': 1.1832904587278879, 'a0': 0.0011936080039740473, 'h0': 1.8617135804908953, 'alpha0': 0.0004360483121912962, 'eta0': 3.347915571786644, 'delta': 0.04785321288744687, 'n': 1.6995553931951943, 'nu': 1.8532166662232452, 'a_scale': 4.358231905004484, 'id': 4714600}	2	[0,0]	[[[ 8.93263991,2790.3130244 , 161.7096583 , 128.9763384 ], [ 0.78387131,5000.557292 , 99.9731319 , 64.5694044 ]]]	[[[2768.58506 , 38.1279233, 74.2118273], [ 695.736772 , 31.0731678, 36.3576335]]]	[[[3.63538036,0.37143834,1.22752821,0.59458934], [0.07831347,0.07428302,0.64668597,0.42218041]]]	[[[0.37214072,0.7659192 ,0.67808212], [0.1811105 ,0.29038222,0.35759577]]]	[[[0.33689919,1.40221686,0.52061833], [0.0906131 ,0.93501156,0.62260921]]]	[0.7,0.3]
{'B_diff': 0.25, 'I_diff': 1.0, 'T_diff': 0.75, 'N0': 1420.5546804300627, 'h_N': 13.30663091418303, 'r0': 1.2029109096530037, 'a0': 0.0014272964515559794, 'h0': 1.8072436494386024, 'alpha0': 0.0004368687405962962, 'eta0': 1.443314800057831, 'delta': 0.03945537152373392, 'n': 1.2433465429196682, 'nu': 1.5269227365483515, 'a_scale': 2.470363364668624, 'id': 4726000}	1	[0]	[[[ 0.54033701,7367.78724 , 87.4005132 , 93.8299115 ]]]	[[[1149.32699 , 51.5955208, 60.586693 ]]]	[[[0.00000033,0.00000033,0.00000033,0.00000033]]]	[[[0.00000033,0.00000033,0.00000033]]]	[[[0.00000033,0.00000033,0.00000033]]]	[1.]
{'B_diff': 0.5, 'I_diff': 0.25, 'T_diff': 0.5, 'N0': 2198.91224067629, 'h_N': 8.335048470038487, 'r0': 0.7384560338859507, 'a0': 0.0013511267588037154, 'h0': 0.6435769471421147, 'alpha0': 0.0008819163117360623, 'eta0': 2.0172542876684663, 'delta': 0.040761308941701366, 'n': 1.7600999559758224, 'nu': 1.103917276050629, 'a_scale': 2.7174959664509055, 'id': 4675400}	1	[0]	[[[ 252.717678 ,3330.909872 , 305.8914945, 609.506978 ]]]	[[[3157.27822 , 220.874913, 381.378452]]]	[[[1.23756559,0.91625372,1.51909762,0.24772279]]]	[[[0.92388766,1.60035215,0.29220056]]]	[[[0.82729423,1.31676287,0.17353665]]]	[1.]
{'B_diff': 0.5, 'I_diff': 0.5, 'T_diff': 0.25, 'N0': 644.1403366027937, 'h_N': 10.811618185474497, 'r0': 1.218959333775972, 'a0': 0.0006885381329343641, 'h0': 0.6405249755770771, 'alpha0': 0.0005449687722483118, 'eta0': 3.0291132461459505, 'delta': 0.05263877231261247, 'n': 1.9864905486002584, 'nu': 1.180244026514242, 'a_scale': 3.043734630674336, 'id': 4727200}	1	[1]	[[[513.761344 , 31.1779363,224.35122 , 0. ]]]	[[[ 17.5716323,123.412858 , 0. ]]]	[[[0.00000033,0.00000033,0.00000033,0. ]]]	[[[0.00000033,0.00000033,0. ]]]	[[[0.00000033,0.00000033,0. ]]]	[1.]
{'B_diff': 0.5, 'I_diff': 0.25, 'T_diff': 0.75, 'N0': 1684.7920436606767, 'h_N': 16.360468613071987, 'r0': 1.4181239949285005, 'a0': 0.0005262310224409568, 'h0': 0.5784123499576403, 'alpha0': 0.0005103825353894068, 'eta0': 3.4326081897907406, 'delta': 0.03345528101863315, 'n': 1.4149493012193992, 'nu': 1.5902407931739633, 'a_scale': 3.980471058276167, 'id': 4726800}	1	[0]	[[[ 0.57724102,7362.20646 , 62.5856299 , 289.833247 ]]]	[[[1716.17207 , 40.9267655, 139.304351 ]]]	[[[0.,0.,0.,0.]]]	[[[0.,0.,0.]]]	[[[0.,0.,0.]]]	[1.]
{'B_diff': 1.0, 'I_diff': 0.75, 'T_diff': 0.75, 'N0': 2063.678030744516, 'h_N': 17.37219608901204, 'r0': 1.2856130681081315, 'a0': 0.001693067273506648, 'h0': 2.245209222982293, 'alpha0': 0.0002368331744443945, 'eta0': 3.3532752144564815, 'delta': 0.04955270035543122, 'n': 1.1013481122053532, 'nu': 1.993787036853965, 'a_scale': 2.8449790418568144, 'id': 4722000}	3	[0,0,1]	[[[ 0.74220513,16648.28323622, 135.6094114 , 33.5577107 ], [ 0.77558372, 7095.47359 , 107.4569569 , 80.8819225 ], [ 0.77557611, 7095.54122 , 107.4638189 , 80.8566165 ]]]	[[[ 0.05743622, 33.4405844 , 16.9263352 ], [7095.47359 , 35.3978271 , 50.1360032 ], [7095.54122 , 35.4042649 , 50.1334525 ]]]	[[[0.03025186,0.02854171,0.66680407,0.60909239], [0.03428219,0.03218884,0.51256887,0.26182251], [0.03428158,0.03218778,0.51258806,0.26192754]]]	[[[0.16982819,0.43977755,0.65786924], [0.03218884,0.1475585 ,0.25381488], [0.03218778,0.14764821,0.25382578]]]	[[[0.02854168,0.91196942,0.80163207], [0.05169762,0.77731831,0.44965144], [0. ,0.77735736,0.45029176]]]	[0.555,0.44 ,0.005]
{'B_diff': 0.5, 'I_diff': 0.75, 'T_diff': 1.0, 'N0': 2011.7374354181145, 'h_N': 16.71562794788798, 'r0': 1.3933399231507277, 'a0': 0.0018703242112012063, 'h0': 0.9185774234530786, 'alpha0': 0.0006896423407093418, 'eta0': 2.819486876114172, 'delta': 0.03422108057450433, 'n': 1.1750467927944441, 'nu': 1.4766072355513624, 'a_scale': 4.127063443584433, 'id': 4715800}	1	[0]	[[[ 1.27438971,5327.61394474, 278.1378503 , 429.295379 ]]]	[[[5327.61384 , 40.1794913, 197.303032 ]]]	[[[1.13000222,0.40466749,1.49382213,0.44244182]]]	[[[0.40466749,0.38897131,0.34588435]]]	[[[0.47276934,1.7558419 ,0.64415137]]]	[1.]
{'B_diff': 0.25, 'I_diff': 1.0, 'T_diff': 1.0, 'N0': 1843.2638570561985, 'h_N': 15.62966523586618, 'r0': 1.8473831476660338, 'a0': 0.0019888156640892113, 'h0': 2.120757337834654, 'alpha0': 0.0008450651461618412, 'eta0': 1.3312652507235234, 'delta': 0.03287413291774402, 'n': 1.2506617740767174, 'nu': 1.8952130756276955, 'a_scale': 3.5785373000540854, 'id': 4726200}	1	[0]	[[[ 0.29467724,11266.334901 , 27.2501688 , 28.9602334 ]]]	[[[477.518301 , 16.0880419, 17.1214927]]]	[[[0.,0.,0.,0.]]]	[[[0.,0.,0.]]]	[[[0.,0.,0.]]]	[1.]
{'B_diff': 0.5, 'I_diff': 0.25, 'T_diff': 0.25, 'N0': 1182.5077667993235, 'h_N': 19.149402632288577, 'r0': 0.9131523417672964, 'a0': 0.0008156197057313188, 'h0': 1.7388578105845658, 'alpha0': 0.00031201426692841616, 'eta0': 1.6656003924160827, 'delta': 0.03987375213722629, 'n': 1.0595955510452884, 'nu': 1.3328730850493784, 'a_scale': 3.4728808756949068, 'id': 4726400}	2	[0,0]	[[[ 1.20448324,6211.8276136 , 171.0542307 , 135.0514258 ], [ 1.41598695,3424.19173088, 171.0542307 , 200.6580412 ]]]	[[[ 25.5700136, 97.355441 , 62.993419 ], [3424.17137 , 97.355441 , 138.64328 ]]]	[[[0.,0.,0.,0.], [0.,0.,0.,0.]]]	[[[0.,0.,0.], [0.,0.,0.]]]	[[[0.,0.,0.], [0.,0.,0.]]]	[0.425,0.575]
{'B_diff': 0.5, 'I_diff': 0.5, 'T_diff': 0.75, 'N0': 1764.9311570339432, 'h_N': 8.672045942593904, 'r0': 0.6736511873191808, 'a0': 0.00181636612407775, 'h0': 1.1601164203306757, 'alpha0': 0.0003653952005871858, 'eta0': 3.897545976186143, 'delta': 0.037007013497145934, 'n': 1.3602325473905608, 'nu': 1.8943602747965755, 'a_scale': 2.954993033518675, 'id': 4727600}	2	[0,0]	[[[ 0.60573683, 6823.834751 , 53.072251 , 146.6272012 ], [ 0.56628312,11130.796145 , 53.072251 , 90.4717883 ]]]	[[[6719.85268 , 29.7302384, 75.7283154], [ 291.114545 , 29.7302384, 45.9051013]]]	[[[0.00000033,0.00000033,0.00000033,0.00000033], [0.00000033,0.00000033,0.00000033,0.00000033]]]	[[[0.00000033,0.00000033,0.00000033], [0.00000033,0.00000033,0.00000033]]]	[[[0.00000033,0.00000033,0.00000033], [0.00000033,0.00000033,0.00000033]]]	[0.795,0.205]
{'B_diff': 0.5, 'I_diff': 0.75, 'T_diff': 0.75, 'N0': 767.7011580754038, 'h_N': 5.034647827126469, 'r0': 0.7805947197366621, 'a0': 0.0016169422314607916, 'h0': 0.8801604460412327, 'alpha0': 0.00022109222835401426, 'eta0': 4.581938511779519, 'delta': 0.040814136894926994, 'n': 1.0752615836725687, 'nu': 1.4133025714771534, 'a_scale': 2.5328539929804608, 'id': 4728400}	1	[0]	[[[ 2.93155587,496.73387767,344.920113 ,225.0887229 ]]]	[[[496.723639,157.142317,197.948674]]]	[[[0.00000033,0.00000033,0.00000033,0.00000033]]]	[[[0.00000033,0.00000033,0.00000033]]]	[[[0.00000033,0.00000033,0.00000033]]]	[1.]
{'B_diff': 0.25, 'I_diff': 0.5, 'T_diff': 1.0, 'N0': 1993.2092071955426, 'h_N': 8.882368076973732, 'r0': 1.8290224390931338, 'a0': 0.001302273712012606, 'h0': 1.3560114381683113, 'alpha0': 0.0003684931170668776, 'eta0': 4.3606630085478475, 'delta': 0.04370184085300258, 'n': 1.5355724909496598, 'nu': 1.7012018179322317, 'a_scale': 4.469096710407753, 'id': 4699000}	2	[0,0]	[[[ 79.2974059,6360.62428 , 395.0070247, 244.7800012], [ 75.1800641,5901.63489 , 441.643677 , 313.604312 ]]]	[[[4524.086 , 328.878372, 171.229192], [3968.93975 , 248.301836, 189.145207]]]	[[[2.48308492,0.50924897,1.5710688 ,0.53740084], [2.55917902,0.54895418,1.34852591,0.51685015]]]	[[[0.53628912,1.72358279,0.70558513], [0.63809725,1.97335917,0.63668833]]]	[[[0.46855486,0.87017658,0.17089357], [1.19521613,1.55507133,0.57250576]]]	[0.62,0.38]
{'B_diff': 0.5, 'I_diff': 1.0, 'T_diff': 0.25, 'N0': 686.4259957826997, 'h_N': 9.805007563690282, 'r0': 1.8786535184139384, 'a0': 0.000739595821377815, 'h0': 1.584756960861047, 'alpha0': 0.0002793862230284674, 'eta0': 2.4252875001894245, 'delta': 0.05579871356461058, 'n': 1.863878943491606, 'nu': 1.837892147345401, 'a_scale': 1.424401909777193, 'id': 4728800}	1	[1]	[[[ 0.38273713,3041.84907 , 57.5310833 , 58.546026 ]]]	[[[1479.67317 , 39.5504908, 58.546026 ]]]	[[[0.00000033,0.00000033,0.00000033,0.00000033]]]	[[[0.00000033,0.00000033,0.00000033]]]	[[[0.00000033,0.00000033,0. ]]]	[1.]
{'B_diff': 0.5, 'I_diff': 0.75, 'T_diff': 0.5, 'N0': 1226.0974651438432, 'h_N': 12.726343329029369, 'r0': 1.2149745080735364, 'a0': 0.0007187943195860031, 'h0': 1.188595744070866, 'alpha0': 0.00034101481281980907, 'eta0': 2.837327156837615, 'delta': 0.05945711956831625, 'n': 1.0917778926813084, 'nu': 1.930557617980344, 'a_scale': 4.222775594635041, 'id': 4728200}	1	[0]	[[[ 0.76077445,4859.67277548, 77.1689087 , 62.69613788]]]	[[[4859.67275 , 36.1154052, 54.6426475]]]	[[[0.00000033,0.00000033,0.00000033,0.00000033]]]	[[[0.00000033,0.00000033,0.00000033]]]	[[[0.00000031,0.00000033,0.00000033]]]	[1.]
{'B_diff': 0.5, 'I_diff': 0.75, 'T_diff': 0.5, 'N0': 1763.7405085376893, 'h_N': 17.823045216773163, 'r0': 0.9238684044893235, 'a0': 0.0016898951630345024, 'h0': 1.969747711514345, 'alpha0': 0.000764117540103867, 'eta0': 3.7092105790944743, 'delta': 0.039279794976264645, 'n': 1.3852659942574654, 'nu': 1.6964520972982762, 'a_scale': 4.4685667839454695, 'id': 4715400}	2	[0,0]	[[[ 36.7757306 , 5844.80794528, 296.7373963 , 173.8421073 ], [ 0.91522327,10632.993295 , 137.8018554 , 87.2354428 ]]]	[[[5843.71208 , 46.3094633, 131.056183 ], [ 723.984805 , 24.5096234, 60.082772 ]]]	[[[3.33916591,0.38967552,1.6167352 ,0.7691278 ], [0.09068213,0.07969551,0.98933337,0.68831635]]]	[[[0.38968821,1.52858006,0.86471143], [0.21792601,0.52932282,0.73014143]]]	[[[0.3322756 ,1.65132779,0.5088189 ], [0.08222152,1.1798011 ,0.69744475]]]	[0.77,0.23]
{'B_diff': 0.5, 'I_diff': 0.75, 'T_diff': 1.0, 'N0': 1831.0522317586351, 'h_N': 12.674581228487128, 'r0': 1.13350300364642, 'a0': 0.0014000993726310642, 'h0': 1.3356248657867829, 'alpha0': 0.0007691286264323015, 'eta0': 2.000469829234868, 'delta': 0.038947959611343334, 'n': 1.9377038323749796, 'nu': 1.7711367915166965, 'a_scale': 1.1125471425985465, 'id': 4728600}	1	[1]	[[[ 0.47687775,9358.42761 , 21.75194149, 76.1988449 ]]]	[[[5390.31912, 17.13223, 0. ]]]	[[[0.00000033,0.00000033,0.00000033,0.00000033]]]	[[[0.00000033,0.00000033,0. ]]]	[[[0.00000033,0.00000033,0.00000033]]]	[1.]
{'B_diff': 1.0, 'I_diff': 0.25, 'T_diff': 0.75, 'N0': 1809.9960140825956, 'h_N': 14.124921444546812, 'r0': 1.0945623377485125, 'a0': 0.0010973447263124291, 'h0': 1.5720161697891093, 'alpha0': 0.0007199303780411301, 'eta0': 3.93033844124328, 'delta': 0.039721772517191, 'n': 1.3137501716368454, 'nu': 1.711966012495882, 'a_scale': 1.205441605120017, 'id': 4707600}	1	[1]	[[[ 96.5116089,5163.8458974, 234.1122509, 195.592864 ]]]	[[[5148.4803 , 169.833616, 0. ]]]	[[[2.49182047,0.46645634,1.93717977,0.52567148]]]	[[[0.46668087,2.00049729,0. ]]]	[[[0.41339315,1.78086285,0.52567148]]]	[1.]
{'B_diff': 0.5, 'I_diff': 1.0, 'T_diff': 1.0, 'N0': 1340.5470295052478, 'h_N': 16.991139890312308, 'r0': 1.9161249934142348, 'a0': 0.0010796094513439306, 'h0': 0.6902551059575955, 'alpha0': 0.0003597323514907821, 'eta0': 1.4296186651220124, 'delta': 0.05648753320116747, 'n': 1.443909218142976, 'nu': 1.1493155558246828, 'a_scale': 1.2096608672630944, 'id': 4678200}	1	[1]	[[[ 50.0231355 ,304.015011 ,340.41006594,899.83681 ]]]	[[[167.55801,340.34892, 0. ]]]	[[[0.47207033,0.35316341,0.10687034,0.00418112]]]	[[[0.40521022,0.10688306,0. ]]]	[[[0.29269079,0.0361387 ,0.00418112]]]	[1.]
{'B_diff': 0.5, 'I_diff': 1.0, 'T_diff': 0.5, 'N0': 1768.8904313102664, 'h_N': 5.391170055204968, 'r0': 1.0760668192702925, 'a0': 0.0013187345564531269, 'h0': 1.7460284009652973, 'alpha0': 0.00030566738860943123, 'eta0': 3.34668122595493, 'delta': 0.05659770970120152, 'n': 1.9078940539580729, 'nu': 1.2636930272703202, 'a_scale': 2.5546412636763587, 'id': 4729000}	1	[1]	[[[1666.27344 , 28.6259167, 174.0324891, 0. ]]]	[[[17.8683458,80.727427 , 0. ]]]	[[[0.00000033,0.00000033,0.00000033,0. ]]]	[[[0.00000033,0.00000033,0. ]]]	[[[0.00000033,0.00000033,0. ]]]	[1.]
{'B_diff': 0.75, 'I_diff': 0.5, 'T_diff': 0.75, 'N0': 1581.5753545608745, 'h_N': 6.159152898132017, 'r0': 0.5627472967889382, 'a0': 0.0010057902230673093, 'h0': 1.2608887893114236, 'alpha0': 0.00039699195786344337, 'eta0': 3.8938554556494065, 'delta': 0.05339945123667808, 'n': 1.3119599302550933, 'nu': 1.2142514204125794, 'a_scale': 2.753371482681661, 'id': 4692400}	2	[0,1]	[[[ 722.806259 , 612.01677756, 865.353348 , 106.8787541 ], [1368.37512 , 105.3214361 , 333.93876 , 0. ]]]	[[[609.167405 ,501.943587 , 96.049168 ], [ 61.0236534,214.581719 , 0. ]]]	[[[0.55883017,2.10048606,0.72475479,0.1974698 ], [0.00000033,0.00000033,0.00000033,0. ]]]	[[[2.10444628,0.91473148,0.2150703 ], [0.00000033,0.00000033,0. ]]]	[[[1.31793665,0.46865062,0.0417789 ], [0.00000033,0.00000033,0. ]]]	[0.96,0.04]
{'B_diff': 0.25, 'I_diff': 0.5, 'T_diff': 0.5, 'N0': 1008.0302261297564, 'h_N': 6.575913462144984, 'r0': 1.058012928300311, 'a0': 0.0019332375495690157, 'h0': 2.114024717820306, 'alpha0': 0.0007726892180429086, 'eta0': 3.8924193197718986, 'delta': 0.05443318249833906, 'n': 1.512034640603335, 'nu': 1.1359410132431766, 'a_scale': 4.502656839615903, 'id': 4724200}	2	[1,1]	[[[495.829455 ,551.1538448,684.152832 , 16.425644 ], [855.405809 , 43.9081074,266.837462 , 0. ]]]	[[[485.144298,348.566918, 16.425644], [ 26.198617,132.033453, 0. ]]]	[[[0.63010061,2.016027 ,0.61995932,0.23059133], [0. ,0. ,0. ,0. ]]]	[[[2.04653045,0.78046022,0.23059133], [0. ,0. ,0. ]]]	[[[1.82499855,0.45570228,0. ], [0. ,0. ,0. ]]]	[0.115,0.885]
{'B_diff': 0.75, 'I_diff': 0.25, 'T_diff': 0.5, 'N0': 1828.1400034320054, 'h_N': 9.063787175024283, 'r0': 1.6628201951239614, 'a0': 0.0015916817882635566, 'h0': 1.3862980429753375, 'alpha0': 0.0005132909429620162, 'eta0': 4.40016242831922, 'delta': 0.0475080241364454, 'n': 1.8438619835501169, 'nu': 1.0875623194770203, 'a_scale': 1.6890967439403575, 'id': 4704200}	2	[0,1]	[[[ 541.109564 ,1375.890397 , 769.5721812 , 301.623985 ], [1693.72598 , 19.65689194, 231.18862 , 0. ]]]	[[[1224.17581 , 684.027895 , 189.405063 ], [ 11.9896768, 172.308103 , 0. ]]]	[[[0.81748296,1.65592992,0.78567125,0.10690539], [0.00000033,0.00000033,0.00000033,0. ]]]	[[[1.69366112,0.80517544,0.12491405], [0.00000033,0.00000033,0. ]]]	[[[1.45198082,0.63180173,0.07651953], [0.00000033,0.00000033,0. ]]]	[0.47,0.53]
{'B_diff': 0.75, 'I_diff': 0.5, 'T_diff': 0.25, 'N0': 569.3120860709536, 'h_N': 10.71544752883257, 'r0': 1.169440631921263, 'a0': 0.0012645751368099197, 'h0': 0.6492875994252144, 'alpha0': 0.0006068781247082099, 'eta0': 3.460869197540683, 'delta': 0.030964523251403444, 'n': 1.6610730761430808, 'nu': 1.4320771799734069, 'a_scale': 2.9821012673420713, 'id': 4730400}	2	[0,0]	[[[ 2.42860372,536.265154 , 72.7551998 ,263.6687591 ], [ 5.47839925,208.1948141 , 72.755224 ,267.4955376 ]]]	[[[114.552488 , 39.6729741,181.015999 ], [155.554387 , 39.6729873,256.369013 ]]]	[[[0.00000033,0.00000033,0.00000033,0.00000033], [0. ,0. ,0. ,0. ]]]	[[[0.00000033,0.00000033,0.00000033], [0. ,0. ,0. ]]]	[[[0.00000033,0.00000033,0.00000033], [0. ,0. ,0. ]]]	[0.89,0.11]
{'B_diff': 0.5, 'I_diff': 0.5, 'T_diff': 1.0, 'N0': 1693.602913163486, 'h_N': 13.62367463546647, 'r0': 1.7115463160917401, 'a0': 0.0020309653979784935, 'h0': 2.1020741388693387, 'alpha0': 0.0003400925864025182, 'eta0': 2.5021724967311663, 'delta': 0.04400705863282646, 'n': 1.5543274416173498, 'nu': 1.383264969634169, 'a_scale': 1.1067429782457006, 'id': 4727800}	1	[1]	[[[ 0.4137958,7806.34636 , 89.0449441, 149.540269 ]]]	[[[4875.94094, 76.84606, 0. ]]]	[[[0.,0.,0.,0.]]]	[[[0.,0.,0.]]]	[[[0.,0.,0.]]]	[1.]
{'B_diff': 0.75, 'I_diff': 0.25, 'T_diff': 0.5, 'N0': 1375.2435614407934, 'h_N': 9.8273787040935, 'r0': 1.8463386077939787, 'a0': 0.0016942794312759704, 'h0': 1.8013681094232807, 'alpha0': 0.00030929853911159955, 'eta0': 2.2494687561380213, 'delta': 0.044294233966979686, 'n': 1.035878180485491, 'nu': 1.99473139850119, 'a_scale': 4.281776575190117, 'id': 4729800}	16	[0,0,0,0,0,1,0,0,0,0,0,0,0,0,0,0]	[[[ 0.25479601,10255.3253853 , 44.9881179 , 28.5526703 ], [ 0.26600175, 5201.67074 , 44.9881179 , 59.3112865 ], [ 0.26600166, 5201.669 , 44.9881029 , 59.3112668 ], [ 0.26600175, 5201.67074 , 44.9881179 , 59.3112865 ], [ 0.26600166, 5201.669 , 44.9881029 , 59.3112668 ], [ 0.26600166, 5201.669 , 44.9881029 , 59.3112668 ], [ 0.26600166, 5201.669 , 44.9881029 , 59.3112668 ], [ 0.26600175, 5201.67074 , 44.9881179 , 59.3112865 ], [ 0.26600175, 5201.67074 , 44.9881179 , 59.3112865 ], [ 0.26600175, 5201.67074 , 44.9881179 , 59.3112865 ], [ 0.26600175, 5201.67074 , 44.9881179 , 59.3112865 ], [ 0.26600175, 5201.67074 , 44.9881179 , 59.3112865 ], [ 0.26600166, 5201.669 , 44.9881029 , 59.3112668 ], [ 0.26600175, 5201.67074 , 44.9881179 , 59.3112865 ], [ 0.26600175, 5201.67074 , 44.9881179 , 59.3112865 ], [ 0.26600166, 5201.669 , 44.9881029 , 59.3112668 ]]]	[[[ 0.3126853, 26.0492734, 11.8304879], [5201.67074 , 26.0492734, 31.2633431], [5201.669 , 26.0492647, 31.2633327], [5201.67074 , 26.0492734, 31.2633431], [5201.669 , 26.0492647, 31.2633327], [5201.669 , 26.0492647, 31.2633327], [5201.669 , 26.0492647, 31.2633327], [5201.67074 , 26.0492734, 31.2633431], [5201.67074 , 26.0492734, 31.2633431], [5201.67074 , 26.0492734, 31.2633431], [5201.67074 , 26.0492734, 31.2633431], [5201.67074 , 26.0492734, 31.2633431], [5201.669 , 26.0492647, 31.2633327], [5201.67074 , 26.0492734, 31.2633431], [5201.67074 , 26.0492734, 31.2633431], [5201.669 , 26.0492647, 31.2633327]]]	[[[0. ,0. ,0. ,0. ], [0. ,0. ,0. ,0. ], [0.00000033,0.00000033,0.00000033,0.00000033], [0. ,0. ,0. ,0. ], [0.00000033,0.00000033,0.00000033,0.00000033], [0.00000033,0.00000033,0.00000033,0.00000033], [0.00000033,0.00000033,0.00000033,0.00000033], [0. ,0. ,0. ,0. ], [0. ,0. ,0. ,0. ], [0. ,0. ,0. ,0. ], [0. ,0. ,0. ,0. ], [0. ,0. ,0. ,0. ], [0.00000033,0.00000033,0.00000033,0.00000033], [0. ,0. ,0. ,0. ], [0. ,0. ,0. ,0. ], [0.00000033,0.00000033,0.00000033,0.00000033]]]	[[[0.00001571,0. ,0. ], [0. ,0. ,0. ], [0.00000033,0.00000033,0.00000033], [0. ,0. ,0. ], [0.00000033,0.00000033,0.00000033], [0.00000033,0.00000033,0.00000033], [0.00000033,0.00000033,0.00000033], [0. ,0. ,0. ], [0. ,0. ,0. ], [0. ,0. ,0. ], [0. ,0. ,0. ], [0. ,0. ,0. ], [0.00000033,0.00000033,0.00000033], [0. ,0. ,0. ], [0. ,0. ,0. ], [0.00000033,0.00000033,0.00000033]]]	[[[0. ,0. ,0. ], [0.05586657,0. ,0. ], [0.51573359,0.00000033,0.00000033], [0.02825046,0. ,0. ], [0.11328292,0.00000033,0.00000033], [0. ,0.00000033,0.00000033], [0.01394921,0.00000033,0.00000033], [0.35764602,0. ,0. ], [0.20403699,0. ,0. ], [0.07444277,0. ,0. ], [0.14350324,0. ,0. ], [0.41243874,0. ,0. ], [0.25326295,0.00000033,0.00000033], [0.97112183,0. ,0. ], [0.69969741,0. ,0. ], [0.17618271,0.00000033,0.00000033]]]	[0.385,0.09 ,0.005,0.08 ,0.03 ,0.23 ,0.04 ,0.01 ,0.015,0.03 ,0.035,0.005, 0.02 ,0.015,0.005,0.005]
{'B_diff': 0.75, 'I_diff': 0.25, 'T_diff': 0.75, 'N0': 1538.5463098604575, 'h_N': 13.762336377947532, 'r0': 1.8815818750663218, 'a0': 0.0008988654446121216, 'h0': 1.098508405378492, 'alpha0': 0.0006995544375781536, 'eta0': 3.449955270282366, 'delta': 0.035752632941872045, 'n': 1.3012337360029693, 'nu': 1.883827313805241, 'a_scale': 3.1265763294556606, 'id': 4730000}	1	[0]	[[[ 0.30313796,6000.725322 , 31.0847254 , 103.5361439 ]]]	[[[5226.82097 , 20.4728963, 42.1011181]]]	[[[0.,0.,0.,0.]]]	[[[0.,0.,0.]]]	[[[0.,0.,0.]]]	[1.]
{'B_diff': 0.75, 'I_diff': 1.0, 'T_diff': 0.25, 'N0': 1595.177310573329, 'h_N': 16.6627542125207, 'r0': 0.5581307182041444, 'a0': 0.0010956260884610915, 'h0': 1.6647379480529636, 'alpha0': 0.0008919048796098028, 'eta0': 2.5515303930528628, 'delta': 0.04024828636249199, 'n': 1.6017753357950955, 'nu': 1.4241672000344914, 'a_scale': 1.1900064479937018, 'id': 4732000}	1	[1]	[[[ 1.46065112,7481.36242 , 40.64596249, 95.5110922 ]]]	[[[4180.01101 , 38.3072273, 0. ]]]	[[[0.00000033,0.00000033,0.00000033,0.00000033]]]	[[[0.00000033,0.00000033,0. ]]]	[[[0.00000033,0.00000033,0.00000033]]]	[1.]
{'B_diff': 0.5, 'I_diff': 0.5, 'T_diff': 0.25, 'N0': 682.0492740194276, 'h_N': 14.963995264755292, 'r0': 1.1801762164919516, 'a0': 0.001978287652963969, 'h0': 1.772189322969451, 'alpha0': 0.000731689791959405, 'eta0': 4.586467097112136, 'delta': 0.04748948666102977, 'n': 1.1446410130273712, 'nu': 1.80511796321434, 'a_scale': 2.6437983416363418, 'id': 4714400}	1	[1]	[[[ 17.4480408,2040.394776 , 253.122679 , 91.3627029]]]	[[[920.675976 ,142.358671 , 91.3627029]]]	[[[2.88174452,0.64353212,1.14698325,0.76385923]]]	[[[1.03996065,1.23199905,0.76385923]]]	[[[1.17517196,1.24133706,0. ]]]	[1.]
{'B_diff': 0.75, 'I_diff': 1.0, 'T_diff': 0.5, 'N0': 943.14187101421, 'h_N': 7.592821457776249, 'r0': 1.9308519899977674, 'a0': 0.0010110848429826479, 'h0': 0.9960339278031674, 'alpha0': 0.0007917015703151122, 'eta0': 1.5758201768342106, 'delta': 0.04839268672873423, 'n': 1.1831940749677496, 'nu': 1.2528130079877409, 'a_scale': 1.0163276512893429, 'id': 4732200}	1	[1]	[[[ 0.33799416,2346.4191709 , 65.76576714, 262.572829 ]]]	[[[2256.79112 , 62.3332856, 0. ]]]	[[[0.00000033,0.00000033,0.00000033,0.00000033]]]	[[[0.00000033,0.00000033,0. ]]]	[[[0.00000033,0.00000033,0.00000033]]]	[1.]
{'B_diff': 0.75, 'I_diff': 1.0, 'T_diff': 0.5, 'N0': 1812.6683969472408, 'h_N': 12.177777503886663, 'r0': 0.9822589939477414, 'a0': 0.0009617299256865417, 'h0': 2.1990195527470138, 'alpha0': 0.0005214180266092473, 'eta0': 4.645876863074413, 'delta': 0.05511886259514997, 'n': 1.934417806692089, 'nu': 1.593582913747329, 'a_scale': 3.1659687289606406, 'id': 4693800}	1	[1]	[[[ 461.674874 ,2123.6866318,1036.246506 , 197.631191 ]]]	[[[2111.85098 , 176.524796, 197.631191]]]	[[[1.04681021,1.18341739,0.54677916,0.08469386]]]	[[[1.1852184 ,0.89770395,0.08469386]]]	[[[0.96452434,0.48153659,0. ]]]	[1.]
{'B_diff': 0.75, 'I_diff': 0.75, 'T_diff': 0.5, 'N0': 722.4991295504469, 'h_N': 9.21029926115306, 'r0': 1.0949541069022122, 'a0': 0.0019985636054571094, 'h0': 0.6612043601966255, 'alpha0': 0.0007806024223369643, 'eta0': 1.7967530119296211, 'delta': 0.04490235311395184, 'n': 1.492201111995936, 'nu': 1.4061904084212689, 'a_scale': 4.004429246270009, 'id': 4731400}	2	[0,0]	[[[ 2.37668726, 600.32947571, 93.3003548 , 265.3806294 ], [ 0.81439311,2857.3965406 , 93.3003859 , 183.1762358 ]]]	[[[596.073884 , 51.5114839,250.71763 ], [ 5.5586606, 51.5115011, 94.3389719]]]	[[[0.00000033,0.00000033,0.00000033,0.00000033], [0. ,0. ,0. ,0. ]]]	[[[0.00000033,0.00000033,0.00000033], [0. ,0. ,0. ]]]	[[[0.00000033,0.00000033,0.00000033], [0. ,0.00000001,0. ]]]	[0.495,0.505]
{'B_diff': 0.75, 'I_diff': 1.0, 'T_diff': 1.0, 'N0': 2004.888298678975, 'h_N': 7.136214790028163, 'r0': 1.6233318545092403, 'a0': 0.0014850227405634286, 'h0': 1.8658051656189159, 'alpha0': 0.0002177563940397713, 'eta0': 2.0155434137709802, 'delta': 0.05010668365708657, 'n': 1.5122347881684213, 'nu': 1.773920278699794, 'a_scale': 4.249828057518901, 'id': 4719800}	1	[0]	[[[ 0.63614736,5667.23303387, 420.3348082 , 326.5029762 ]]]	[[[5666.95002 , 52.7328172, 88.4645102]]]	[[[1.28237253,0.3968884 ,1.43602707,0.78397687]]]	[[[0.39689334,0.22449677,0.3788836 ]]]	[[[0.38624152,1.65053802,0.99439969]]]	[1.]
{'B_diff': 1.0, 'I_diff': 0.25, 'T_diff': 1.0, 'N0': 1489.245866856482, 'h_N': 5.857048047594177, 'r0': 1.4826457612705661, 'a0': 0.0005740460837066044, 'h0': 0.859172263417883, 'alpha0': 0.0008541232005999346, 'eta0': 2.8645320423249507, 'delta': 0.049259944276505124, 'n': 1.2483095751647277, 'nu': 1.5155106479137437, 'a_scale': 2.101104847975649, 'id': 4707800}	1	[1]	[[[ 1.84591948,3696.413994 , 196.5089843 , 432.752083 ]]]	[[[3271.2761 , 183.483548, 0. ]]]	[[[2.25007092,0.49339151,1.63504116,0.41949588]]]	[[[0.51666138,1.65076641,0. ]]]	[[[0.32202391,1.44266599,0.41949588]]]	[1.]
{'B_diff': 0.75, 'I_diff': 1.0, 'T_diff': 1.0, 'N0': 1879.0414146210433, 'h_N': 6.443635693218847, 'r0': 0.5574269174372739, 'a0': 0.001067002091115981, 'h0': 1.7400061025125884, 'alpha0': 0.0008822166015986777, 'eta0': 1.700834926521796, 'delta': 0.05298739446640108, 'n': 1.8394699661513738, 'nu': 1.3913898378579521, 'a_scale': 1.144742106622603, 'id': 4732600}	1	[1]	[[[ 0.75122156,8908.56116 , 54.49260751, 117.056376 ]]]	[[[5083.29542 , 53.4029527, 0. ]]]	[[[0.00000033,0.00000033,0.00000033,0.00000033]]]	[[[0.00000033,0.00000033,0. ]]]	[[[0.00000033,0.00000033,0.00000033]]]	[1.]
{'B_diff': 0.5, 'I_diff': 0.75, 'T_diff': 0.5, 'N0': 1850.7962585385567, 'h_N': 15.264319045305399, 'r0': 1.3112031866516123, 'a0': 0.000782834616470232, 'h0': 0.6989744030936406, 'alpha0': 0.000845826578549807, 'eta0': 3.997362873988053, 'delta': 0.058221107091519765, 'n': 1.811251928915012, 'nu': 1.6712149103126748, 'a_scale': 3.9160725879973315, 'id': 4677000}	1	[0]	[[[ 212.477075 ,2105.172896 , 582.3130161, 510.643934 ]]]	[[[1926.90344 , 92.0204751, 386.027127 ]]]	[[[1.21596034,1.01540563,0.71077805,0.17660071]]]	[[[0.96873819,2.21050809,0.23495101]]]	[[[3.79791404,0.69622029,0.44128769]]]	[1.]
{'B_diff': 0.75, 'I_diff': 0.5, 'T_diff': 0.5, 'N0': 1356.1738870934569, 'h_N': 7.39262845357285, 'r0': 0.8798839028860606, 'a0': 0.0006824802629367638, 'h0': 1.6922808084359888, 'alpha0': 0.0004778915173453179, 'eta0': 3.3034521405709096, 'delta': 0.03620034802511634, 'n': 1.0224948844217467, 'nu': 1.5560373718379323, 'a_scale': 1.4039179200021854, 'id': 4730600}	2	[0,1]	[[[ 0.38084323,4731.60855291, 63.0177868 , 109.0592117 ], [1356.17344 , 0. , 0. , 0. ]]]	[[[4731.60851 , 44.5195743, 54.8804168], [ 0. , 0. , 0. ]]]	[[[0. ,0. ,0. ,0. ], [0.00000033,0. ,0. ,0. ]]]	[[[0.,0.,0.], [0.,0.,0.]]]	[[[0.00005401,0. ,0. ], [0. ,0. ,0. ]]]	[0.99,0.01]
{'B_diff': 0.75, 'I_diff': 0.75, 'T_diff': 0.25, 'N0': 1328.0447613368206, 'h_N': 14.99528360155031, 'r0': 1.3886755407895386, 'a0': 0.0010977336645785997, 'h0': 1.4542336184457345, 'alpha0': 0.0006658209845565403, 'eta0': 3.585231859195123, 'delta': 0.03484494501437189, 'n': 1.4580758052640435, 'nu': 1.0436305517773592, 'a_scale': 3.836258783199583, 'id': 4705600}	1	[1]	[[[ 18.3216219,1870.356812 , 477.617102 , 432.715647 ]]]	[[[400.003452,173.63 ,432.715647]]]	[[[2.19386373,0.88448443,0.87503169,0.32067146]]]	[[[0.95830323,0.49081987,0.32067146]]]	[[[1.22294983,1.20136056,0. ]]]	[1.]
{'B_diff': 1.0, 'I_diff': 0.25, 'T_diff': 1.0, 'N0': 1411.7526891267476, 'h_N': 6.03292402212279, 'r0': 1.1717040446822922, 'a0': 0.0017118976916580561, 'h0': 1.1546438144619555, 'alpha0': 0.0004478411885857947, 'eta0': 1.9901377433322573, 'delta': 0.03733407853659065, 'n': 1.5095735912915282, 'nu': 1.3715205166837194, 'a_scale': 2.7175966761067007, 'id': 4733400}	1	[0]	[[[ 0.31185814,4784.05426 , 103.1748925 , 248.871385 ]]]	[[[2446.87939 , 87.1580945, 127.167433 ]]]	[[[0.,0.,0.,0.]]]	[[[0.,0.,0.]]]	[[[0.,0.,0.]]]	[1.]
{'B_diff': 1.0, 'I_diff': 0.5, 'T_diff': 1.0, 'N0': 1370.605025593337, 'h_N': 17.157677417363807, 'r0': 0.6755301666956798, 'a0': 0.0010773970444729333, 'h0': 0.8943701050847938, 'alpha0': 0.00038984457935755377, 'eta0': 4.074181663696017, 'delta': 0.04182202261599171, 'n': 1.721219738206306, 'nu': 1.1157574033873456, 'a_scale': 4.688723988288345, 'id': 4734200}	1	[1]	[[[1264.47016 , 33.6945495, 171.6801986, 0. ]]]	[[[ 18.712468,111.636166, 0. ]]]	[[[0.00000033,0.00000033,0.00000033,0. ]]]	[[[0.00000033,0.00000033,0. ]]]	[[[0.00000033,0.00000033,0. ]]]	[1.]
{'B_diff': 0.75, 'I_diff': 0.5, 'T_diff': 1.0, 'N0': 1357.9686898550872, 'h_N': 13.113813010069288, 'r0': 1.1778637201520836, 'a0': 0.001205210190375232, 'h0': 1.3759704766620502, 'alpha0': 0.0004439221620050366, 'eta0': 2.25096730124506, 'delta': 0.04884900496146251, 'n': 1.3378913885466668, 'nu': 1.2721373072286024, 'a_scale': 2.131318624146217, 'id': 4718200}	1	[0]	[[[ 1.53379944,4567.484124 , 283.4057268 , 248.6725062 ]]]	[[[910.980924,220.374282,173.699912]]]	[[[0.6258907 ,0.34553253,0.96861492,0.52146231]]]	[[[0.54791011,1.13151973,0.66175792]]]	[[[0.29731049,0.47158578,0.20249005]]]	[1.]
{'B_diff': 0.75, 'I_diff': 0.75, 'T_diff': 0.75, 'N0': 1872.6696462064267, 'h_N': 13.41043926086401, 'r0': 0.8296919215677341, 'a0': 0.0009987435284459446, 'h0': 2.0967417962802006, 'alpha0': 0.0004668800967803626, 'eta0': 4.380607340725087, 'delta': 0.04743900239739558, 'n': 1.299090302740748, 'nu': 1.856689406661677, 'a_scale': 3.8430653331737092, 'id': 4718800}	7	[0,0,0,0,0,0,0]	[[[ 26.7583131 ,5327.06405256, 454.4369286 , 177.9912101 ], [ 26.6635984 ,5321.44214292, 457.0306258 , 178.335536 ], [ 30.5813254 ,5292.30781357, 464.4615445 , 177.465752 ], [ 26.2208724 ,5329.10847962, 455.961511 , 177.7909814 ], [ 28.6695223 ,5338.23500609, 453.0696185 , 175.4506145 ], [ 24.225413 ,5335.53187621, 451.8655447 , 179.1628892 ], [ 30.9019294 ,5291.26924722, 464.9995091 , 177.4363971 ]]]	[[[5326.96159 , 95.5138856, 142.207693 ], [5321.34382 , 94.1343948, 142.658354 ], [5292.17308 , 99.6566895, 141.943768 ], [5329.00732 , 93.485435 , 142.430286 ], [5338.12111 , 97.6289705, 140.460497 ], [5335.44664 , 91.9038057, 143.493521 ], [5291.13304 , 99.6535141, 141.89943 ]]]	[[[4.23132903,0.387101 ,1.16183072,0.64438024], [4.42679766,0.3937961 ,1.17677081,0.63667228], [3.76934278,0.3932022 ,1.15033117,0.64796782], [4.22593556,0.38740036,1.16570137,0.65171696], [3.73981393,0.38107884,1.15590234,0.66103081], [4.89918492,0.39241886,1.18526585,0.63259881], [3.52330217,0.38745909,1.13850945,0.65232323]]]	[[[0.38710108,1.89049552,0.7778435 ], [0.39379471,1.96596683,0.77052153], [0.39320511,1.83743847,0.78154439], [0.38740131,1.90950139,0.78764045], [0.38108147,1.78230919,0.79620012], [0.39241664,2.02666632,0.76348762], [0.38746375,1.75470425,0.78950784]]]	[[[1.50253196,1.09691496,0.46861918], [1.81338323,1.10755695,0.46241125], [1.18574285,1.09062107,0.47270204], [1.33955848,1.08862223,0.44491084], [1.06532373,1.09790237,0.47801285], [2.13032895,1.10778444,0.47445245], [0.9068143 ,1.0818694 ,0.45399983]]]	[0.35 ,0.06 ,0.45 ,0.08 ,0.05 ,0.005,0.005]
{'B_diff': 0.5, 'I_diff': 1.0, 'T_diff': 0.75, 'N0': 1186.4917014451107, 'h_N': 11.547260089444366, 'r0': 1.8622534329179907, 'a0': 0.0010491705287987503, 'h0': 1.1790594709956395, 'alpha0': 0.0007380904787228131, 'eta0': 5.035197626280089, 'delta': 0.04122229985995882, 'n': 1.1992915353456697, 'nu': 1.6181440958765183, 'a_scale': 4.51149680349361, 'id': 4729200}	1	[0]	[[[ 1.17841116,1543.75499691, 801.2418327 , 289.5638532 ]]]	[[[1543.74638 , 41.5636537, 199.414518 ]]]	[[[0.79212861,0.49713498,0.35915073,0.18702484]]]	[[[0.49713159,1.10473214,0.2229592 ]]]	[[[6.21745904,0.38494538,0.73558887]]]	[1.]
{'B_diff': 1.0, 'I_diff': 0.75, 'T_diff': 0.5, 'N0': 1746.1015583051235, 'h_N': 18.1621532342145, 'r0': 0.9132696415769692, 'a0': 0.0016221532331035051, 'h0': 2.285816221879863, 'alpha0': 0.0003576178254774299, 'eta0': 3.271819038367446, 'delta': 0.0575640924795809, 'n': 1.606315019900343, 'nu': 1.7690532115439317, 'a_scale': 1.741465294933554, 'id': 4721800}	4	[1,1,1,0]	[[[ 1.42907329,6224.640849 , 116.3568801 , 81.3338522 ], [ 1.3147785 ,9770.2833 , 81.6777459 , 33.4648582 ], [ 102.308364 ,4599.3360396 , 301.97659 , 130.517668 ], [ 1.3825387 ,6275.738634 , 96.6790987 , 71.50549859]]]	[[[5411.25383 , 61.3109588, 81.3338522], [3355.13599 , 49.2210373, 33.4648582], [4582.00934 , 175.931055 , 130.517668 ], [5639.79354 , 47.4329706, 61.6392278]]]	[[[0.07595101,0.06429386,0.63731097,0.45865036], [0. ,0. ,0. ,0. ], [2.31431578,0.51675421,1.4141712 ,0.75236959], [0. ,0. ,0. ,0. ]]]	[[[0.0710679 ,0.75331566,0.45865036], [0. ,0. ,0. ], [0.51757179,1.56787975,0.75236959], [0. ,0. ,0. ]]]	[[[0.01933013,0.53736001,0. ], [0. ,0. ,0. ], [0.41821299,1.22873187,0. ], [0. ,0. ,0. ]]]	[0.16 ,0.415,0.41 ,0.015]
{'B_diff': 1.0, 'I_diff': 1.0, 'T_diff': 0.25, 'N0': 1715.5774556153149, 'h_N': 10.805832306115978, 'r0': 1.9126537576450309, 'a0': 0.0007061087944638716, 'h0': 1.0657845633803358, 'alpha0': 0.00035009328085007507, 'eta0': 1.641551993401277, 'delta': 0.030031378022568413, 'n': 1.5254390982790023, 'nu': 1.9527655727663675, 'a_scale': 3.8969420017125187, 'id': 4735200}	2	[0,0]	[[[ 0.20537719, 5501.5708657 , 33.476938 , 140.69630086], [ 0.18588627,13646.12975953, 33.476938 , 60.8503813 ]]]	[[[5500.74451 , 17.8207575 , 133.477671 ], [ 4.12035953, 17.8207575 , 42.460976 ]]]	[[[0.00000033,0.00000033,0.00000033,0.00000033], [0.00000033,0.00000033,0.00000033,0.00000033]]]	[[[0.00000033,0.00000033,0.00000033], [0.00000033,0.00000033,0.00000033]]]	[[[0.00000033,0.00000033,0.00000033], [0.00000033,0.00000033,0.00000033]]]	[0.42,0.58]
{'B_diff': 0.25, 'I_diff': 0.25, 'T_diff': 0.25, 'N0': 598.124176020741, 'h_N': 11.857628475139833, 'r0': 0.6661804695765449, 'a0': 0.0007814332842332901, 'h0': 2.197976295510675, 'alpha0': 0.0006616579071386955, 'eta0': 3.4865962451520374, 'delta': 0.055040997650758275, 'n': 1.9326794258724085, 'nu': 1.1024512202811483, 'a_scale': 1.2196115060673869, 'id': 4736000}	1	[1]	[[[538.720348 , 27.7225158,115.37934 , 0. ]]]	[[[17.0299941, 0. , 0. ]]]	[[[0.00000033,0.00000033,0.00000033,0. ]]]	[[[0.00000033,0. ,0. ]]]	[[[0.00000033,0.00000033,0. ]]]	[1.]
{'B_diff': 1.0, 'I_diff': 0.75, 'T_diff': 1.0, 'N0': 2167.124634482369, 'h_N': 13.618476670976884, 'r0': 0.8551775975575742, 'a0': 0.000547547279838289, 'h0': 2.0346005880243556, 'alpha0': 0.0006737588459138163, 'eta0': 1.5424581508756832, 'delta': 0.035832953440200786, 'n': 1.473280737705268, 'nu': 1.740265652586559, 'a_scale': 3.019165862618258, 'id': 4735000}	2	[0,0]	[[[ 0.64657206, 7643.118326 , 41.2912214 , 75.7285683 ], [ 0.61765497,17725.168789 , 41.2912076 , 27.3201805 ]]]	[[[7618.96989 , 25.0159625, 43.336408 ], [ 167.335889 , 25.0159541, 15.2188875]]]	[[[0. ,0. ,0. ,0. ], [0.00000033,0.00000033,0.00000033,0.00000033]]]	[[[0. ,0. ,0. ], [0.00000033,0.00000033,0.00000033]]]	[[[0. ,0. ,0. ], [0.00000033,0.00000033,0.00000033]]]	[0.37,0.63]
{'B_diff': 1.0, 'I_diff': 0.75, 'T_diff': 0.25, 'N0': 958.9630413811171, 'h_N': 6.203103495912649, 'r0': 1.4229125810656331, 'a0': 0.0011850165271453425, 'h0': 2.0673854000738556, 'alpha0': 0.0003950344156977725, 'eta0': 3.998896531789353, 'delta': 0.030876746922816296, 'n': 1.622225528226048, 'nu': 1.549516645701186, 'a_scale': 3.66759605882959, 'id': 4734400}	2	[0,0]	[[[ 0.21591137,2360.31161003, 80.8229838 , 171.8239417 ], [ 0.16524319,6755.9603002 , 80.8229838 , 65.5345839 ]]]	[[[2352.9967 , 40.5586868, 130.96479 ], [ 93.5094602, 40.5586868, 48.102661 ]]]	[[[0.,0.,0.,0.], [0.,0.,0.,0.]]]	[[[0.,0.,0.], [0.,0.,0.]]]	[[[0.,0.,0.], [0.,0.,0.]]]	[0.53,0.47]
{'B_diff': 1.0, 'I_diff': 0.5, 'T_diff': 0.25, 'N0': 1747.770037973622, 'h_N': 5.920052651175838, 'r0': 1.653253552435327, 'a0': 0.0006287961825502926, 'h0': 0.5999453869921278, 'alpha0': 0.0006878480686254736, 'eta0': 1.886510209044219, 'delta': 0.03492028886924944, 'n': 1.4978994999823176, 'nu': 1.0696743061076988, 'a_scale': 2.435326346520063, 'id': 4733600}	1	[0]	[[[ 0.87892941,1749.449356 , 197.6253528 , 758.9905246 ]]]	[[[557.649916,119.897309,698.029583]]]	[[[0.,0.,0.,0.]]]	[[[0.,0.,0.]]]	[[[0.,0.,0.]]]	[1.]
{'B_diff': 1.0, 'I_diff': 0.5, 'T_diff': 0.75, 'N0': 1008.4392297509313, 'h_N': 15.797535548945747, 'r0': 0.8625991611818562, 'a0': 0.0006262455572316283, 'h0': 2.0309069411771103, 'alpha0': 0.0005489414485968387, 'eta0': 2.0749121228172243, 'delta': 0.05355017559734592, 'n': 1.8909456706520757, 'nu': 1.5590656279106314, 'a_scale': 1.9572868224983964, 'id': 4734000}	1	[0]	[[[ 1.2639234,4404.25077 , 84.9321768, 56.4947496]]]	[[[2264.15992 , 54.8461962, 46.1241061]]]	[[[0.,0.,0.,0.]]]	[[[0.,0.,0.]]]	[[[0.,0.,0.]]]	[1.]
{'B_diff': 0.25, 'I_diff': 0.5, 'T_diff': 1.0, 'N0': 1559.9059909547684, 'h_N': 7.443183819510685, 'r0': 1.4663512137411494, 'a0': 0.0008731197816914801, 'h0': 1.4251045375750917, 'alpha0': 0.000273714810804311, 'eta0': 5.206401706791651, 'delta': 0.04024969378769004, 'n': 1.6285294970501403, 'nu': 1.8744245973369078, 'a_scale': 1.4379657873803715, 'id': 4711800}	1	[1]	[[[ 116.192242 ,5450.64423 , 299.1016186, 229.920096 ]]]	[[[3855.95217 , 265.234989, 0. ]]]	[[[2.19440294,0.53704909,1.72127201,0.37716029]]]	[[[0.54598988,1.77293313,0. ]]]	[[[0.52237154,1.35476032,0.37716029]]]	[1.]
{'B_diff': 1.0, 'I_diff': 0.25, 'T_diff': 0.75, 'N0': 2212.2574885183153, 'h_N': 6.378197546317592, 'r0': 0.752304903439434, 'a0': 0.0016329309373907563, 'h0': 1.1623100315377382, 'alpha0': 0.0004790546460400713, 'eta0': 4.47694150811329, 'delta': 0.056025766376935834, 'n': 1.4690297547412143, 'nu': 1.3064217099292996, 'a_scale': 3.67846828022894, 'id': 4694800}	2	[0,1]	[[[ 944.051717 ,1352.60118606, 966.14405 , 215.4721709 ], [2089.68597 , 47.0319256 , 198.764424 , 0. ]]]	[[[1345.20151 , 607.891901, 125.69404 ], [ 25.15826 , 157.50396 , 0. ]]]	[[[0.6566978 ,1.99778419,0.87616073,0.12377368], [0.00000033,0.00000033,0.00000033,0. ]]]	[[[2.00070141,0.95545861,0.17159229], [0.00000033,0.00000033,0. ]]]	[[[1.5786487 ,0.74519415,0.05703128], [0.00000033,0.00000033,0. ]]]	[0.845,0.155]
{'B_diff': 1.0, 'I_diff': 0.75, 'T_diff': 0.25, 'N0': 873.838434283127, 'h_N': 14.046793437071225, 'r0': 0.8684535441884076, 'a0': 0.0019745780570660197, 'h0': 1.127137094860985, 'alpha0': 0.00061665611594461, 'eta0': 5.179157023404253, 'delta': 0.05687596944451233, 'n': 1.9324348137250977, 'nu': 1.6118666600290372, 'a_scale': 4.427824126777396, 'id': 4683200}	2	[1,1]	[[[235.189614 ,635.28283176,334.083873 ,159.101186 ], [805.851119 , 22.8818549 ,107.1707411 , 0. ]]]	[[[630.138512 ,163.432553 ,159.101186 ], [ 12.7584469, 64.408533 , 0. ]]]	[[[0.78871525,1.51308351,0.72414637,0.07750994], [0.00000033,0.00000033,0.00000033,0. ]]]	[[[1.51802336,0.9485516 ,0.07750994], [0.00000033,0.00000033,0. ]]]	[[[0.94547872,0.52964655,0. ], [0.00000033,0.00000033,0. ]]]	[0.95,0.05]
{'B_diff': 0.75, 'I_diff': 0.75, 'T_diff': 0.25, 'N0': 1076.7306984471684, 'h_N': 8.681857204408992, 'r0': 0.9276030477272017, 'a0': 0.001691650301640428, 'h0': 1.8337580624914993, 'alpha0': 0.0002680923981476533, 'eta0': 3.4324119337578254, 'delta': 0.032882661982365134, 'n': 1.9841480284950692, 'nu': 1.1126953784098017, 'a_scale': 1.2072559800662426, 'id': 4731200}	2	[1,1]	[[[ 352.305014 , 374.803612 , 339.61529292, 279.052044 ], [1007.44786 , 11.53166208, 173.216648 , 0. ]]]	[[[269.194609 ,339.532471 , 0. ], [ 8.90584919, 0. , 0. ]]]	[[[0.62453188,2.06799523,0.89637509,0.13962347], [0.00000033,0.00000033,0.00000033,0. ]]]	[[[2.20213211,0.89648899,0. ], [0.00000033,0. ,0. ]]]	[[[1.80285885,0.43538954,0.13962347], [0.00000033,0.00000033,0. ]]]	[0.125,0.875]
{'B_diff': 0.75, 'I_diff': 0.5, 'T_diff': 0.5, 'N0': 1461.3274254672895, 'h_N': 15.928205300120949, 'r0': 1.6063675315345771, 'a0': 0.0016433088758721218, 'h0': 1.3604943300111092, 'alpha0': 0.0006072296854979865, 'eta0': 3.195173000455811, 'delta': 0.05769051628132697, 'n': 1.6390061496667832, 'nu': 1.22995607500719, 'a_scale': 3.459841919343743, 'id': 4692200}	2	[0,1]	[[[ 256.376042 ,1938.681611 , 704.710786 , 286.974595 ], [1205.78329 , 46.9761099, 330.19441 , 30.4088351]]]	[[[848.411221 ,251.465544 ,185.35192 ], [ 29.2890289,188.90651 , 30.4088351]]]	[[[1.15062927,1.22182749,0.67869416,0.38199321], [0. ,0. ,0. ,0. ]]]	[[[1.29320002,1.12568493,0.36631147], [0. ,0. ,0. ]]]	[[[1.78229405,0.86881021,0.81465705], [0. ,0. ,0. ]]]	[0.93,0.07]
{'B_diff': 0.25, 'I_diff': 0.5, 'T_diff': 0.25, 'N0': 1159.4210576082342, 'h_N': 16.36988377062669, 'r0': 1.0280830330755897, 'a0': 0.0015378106051669854, 'h0': 2.157318410499281, 'alpha0': 0.0004343781134006003, 'eta0': 5.0538399571209585, 'delta': 0.048049884982912794, 'n': 1.553024738141635, 'nu': 1.562003180966812, 'a_scale': 2.424202245311906, 'id': 4711200}	1	[1]	[[[ 170.431274,2964.466768, 417.974495, 107.600632]]]	[[[2591.37514 , 205.128121, 107.600632]]]	[[[1.61029808,0.74218573,1.00518805,0.42004053]]]	[[[0.75777198,1.21876612,0.42004053]]]	[[[0.68873087,0.83333084,0. ]]]	[1.]
{'B_diff': 0.25, 'I_diff': 0.25, 'T_diff': 1.0, 'N0': 1822.974673236029, 'h_N': 7.0961218679496705, 'r0': 1.8733441037690344, 'a0': 0.001682341985995929, 'h0': 1.71409609299924, 'alpha0': 0.0006121198296132009, 'eta0': 3.2213713492217075, 'delta': 0.03213776999639959, 'n': 1.3563538401780146, 'nu': 1.636962789764877, 'a_scale': 1.490322220995547, 'id': 4736600}	1	[1]	[[[ 0.13181593,9728.85435 , 31.79423274, 84.1573565 ]]]	[[[4872.89744 , 23.748193, 0. ]]]	[[[0.,0.,0.,0.]]]	[[[0.,0.,0.]]]	[[[0.,0.,0.]]]	[1.]
{'B_diff': 0.75, 'I_diff': 0.5, 'T_diff': 0.75, 'N0': 2144.6911563411973, 'h_N': 8.144957233060097, 'r0': 1.9998757425718232, 'a0': 0.0006533013243682909, 'h0': 1.8559516174444786, 'alpha0': 0.0006554776340818531, 'eta0': 3.542118233884111, 'delta': 0.03119004025386249, 'n': 1.4895028180505305, 'nu': 1.0120854028144435, 'a_scale': 3.542345278110337, 'id': 4718000}	3	[0,1,1]	[[[ 62.7650616 ,4854.672571 ,1119.776653 , 418.329741 ], [ 35.3334477 ,7445.6204 , 713.602263 , 259.381767 ], [ 11.663845 ,4836.95710065,1472.63812 , 294.295134 ]]]	[[[ 775.908151, 456.565246, 291.194421], [1015.5072 , 713.602263, 259.381767], [4834.71463 , 0. , 0. ]]]	[[[2.47299273,0.9742319 ,1.01019421,0.73641999], [2.87014035,0.64783182,1.55976736,1.02211911], [1.41753726,0.83262655,1.22955724,1.30801681]]]	[[[1.00985685,1.78252206,0.77854923], [0.81438434,1.55976736,1.02211911], [0.83268157,0. ,0. ]]]	[[[0.9969562 ,1.47477719,1.54807056], [0.62776071,0. ,0. ], [0.72066832,1.22955724,1.30801681]]]	[0.665,0.255,0.08 ]
{'B_diff': 1.0, 'I_diff': 0.25, 'T_diff': 1.0, 'N0': 705.4597654894345, 'h_N': 19.9403728803399, 'r0': 1.0792205301814655, 'a0': 0.0017647101417968699, 'h0': 0.6094323832947753, 'alpha0': 0.0005602271958128668, 'eta0': 4.37197258144881, 'delta': 0.049719241038848824, 'n': 1.5384184547005098, 'nu': 1.8504419861518122, 'a_scale': 2.243624685856868, 'id': 4695000}	1	[1]	[[[ 34.4072999,944.8809841, 92.7882628,354.254426 ]]]	[[[878.241133 , 75.7177464, 0. ]]]	[[[1.5861751 ,0.63103103,1.04582123,0.061512 ]]]	[[[0.64600819,1.08336406,0. ]]]	[[[0.4818838 ,0.88764253,0.061512 ]]]	[1.]
{'B_diff': 0.25, 'I_diff': 0.75, 'T_diff': 0.5, 'N0': 1051.5528223127403, 'h_N': 14.490446178197221, 'r0': 1.1238184956009392, 'a0': 0.0009594348147990805, 'h0': 0.6046884113339599, 'alpha0': 0.0007554022062944907, 'eta0': 4.566038747909369, 'delta': 0.053070803496153354, 'n': 1.2949389126216055, 'nu': 1.2894895259108219, 'a_scale': 4.519439000322699, 'id': 4737800}	1	[1]	[[[377.110304 ,168.48074487,944.262147 ,114.324342 ]]]	[[[166.15228 ,138.415235,114.324342]]]	[[[0.00000033,0.00000033,0.00000033,0.00000033]]]	[[[0.00000033,0.00000033,0.00000033]]]	[[[0.00000033,0.00000033,0. ]]]	[1.]
{'B_diff': 0.25, 'I_diff': 0.5, 'T_diff': 1.0, 'N0': 1059.461960780894, 'h_N': 16.04948915334536, 'r0': 1.0789687943958668, 'a0': 0.0016116675080032558, 'h0': 1.561572888166579, 'alpha0': 0.0004801015384269738, 'eta0': 3.0887531416876186, 'delta': 0.04005572164179963, 'n': 1.3940146466279657, 'nu': 1.9419235721060981, 'a_scale': 2.305823293320921, 'id': 4737400}	1	[0]	[[[ 0.69862251,5537.55252 , 39.8016375 , 54.6341933 ]]]	[[[1957.3765 , 24.9055085, 26.2320687]]]	[[[0.00000033,0.00000033,0.00000033,0.00000033]]]	[[[0.00000033,0.00000033,0.00000033]]]	[[[0.00000033,0.00000033,0.00000033]]]	[1.]
{'B_diff': 0.25, 'I_diff': 0.75, 'T_diff': 1.0, 'N0': 1455.2269731926046, 'h_N': 10.186706725086822, 'r0': 0.5656948553697599, 'a0': 0.0011370845474901192, 'h0': 0.658735582678517, 'alpha0': 0.0006915557238173578, 'eta0': 4.30670407194749, 'delta': 0.049249950818655706, 'n': 1.463747575183361, 'nu': 1.0416763740765322, 'a_scale': 1.3224025126335774, 'id': 4738200}	1	[1]	[[[1384.89158 , 33.05055168, 166.374422 , 0. ]]]	[[[24.8616887, 0. , 0. ]]]	[[[0.00000033,0.00000033,0.00000033,0. ]]]	[[[0.00000033,0. ,0. ]]]	[[[0.00000033,0.00000033,0. ]]]	[1.]
{'B_diff': 0.25, 'I_diff': 1.0, 'T_diff': 0.75, 'N0': 866.0835253946143, 'h_N': 7.410449905177792, 'r0': 1.6008828467344354, 'a0': 0.0013235935423624194, 'h0': 1.4815117851118855, 'alpha0': 0.0002719541139459134, 'eta0': 3.6583272785281022, 'delta': 0.0434580672570985, 'n': 1.3786780399456569, 'nu': 1.798049470816094, 'a_scale': 1.4063692715640963, 'id': 4738800}	1	[0]	[[[ 0.28750657,3540.48343 , 74.8109975 , 99.0145816 ]]]	[[[1901.10203 , 44.2886576, 71.825025 ]]]	[[[0.00000033,0.00000033,0.00000033,0.00000033]]]	[[[0.00000033,0.00000033,0.00000033]]]	[[[0.00000033,0.00000033,0.00000033]]]	[1.]
{'B_diff': 0.25, 'I_diff': 0.75, 'T_diff': 0.25, 'N0': 1814.8617636751083, 'h_N': 11.161833943526688, 'r0': 1.3537472813930047, 'a0': 0.0013427339928740053, 'h0': 1.7463752629226401, 'alpha0': 0.0005932484812453095, 'eta0': 1.441664109643013, 'delta': 0.051862131096378675, 'n': 1.2817373798424336, 'nu': 1.7891698540975998, 'a_scale': 1.2612310089830652, 'id': 4737600}	1	[1]	[[[ 0.4655506 ,9707.9726 , 32.75926343, 40.0360636 ]]]	[[[5467.45399 , 24.8390615, 0. ]]]	[[[0.,0.,0.,0.]]]	[[[0.,0.,0.]]]	[[[0.,0.,0.]]]	[1.]
{'B_diff': 0.75, 'I_diff': 1.0, 'T_diff': 0.5, 'N0': 2141.564367718782, 'h_N': 12.962646482203354, 'r0': 1.7169866889579106, 'a0': 0.0011332183219322492, 'h0': 1.5435739644615798, 'alpha0': 0.0002700222819427774, 'eta0': 4.533243547763616, 'delta': 0.05009123743974914, 'n': 1.3509429656806504, 'nu': 1.860232579234906, 'a_scale': 1.7252383745117559, 'id': 4706600}	1	[1]	[[[ 80.5506559,5899.681634 , 361.3570849, 209.993923 ]]]	[[[5679.28073 , 264.212171, 209.993923]]]	[[[2.54407013,0.48524401,1.56022473,0.57685013]]]	[[[0.48949795,1.76670169,0.57685013]]]	[[[0.39657793,1.09452217,0. ]]]	[1.]
{'B_diff': 0.5, 'I_diff': 0.25, 'T_diff': 0.25, 'N0': 1864.4086656222964, 'h_N': 14.24475277564676, 'r0': 1.9376089612198255, 'a0': 0.0010693147922812185, 'h0': 2.122446641181933, 'alpha0': 0.000568994611969245, 'eta0': 4.20355468291044, 'delta': 0.045881846448844674, 'n': 1.7552526996441258, 'nu': 1.0119365901283168, 'a_scale': 3.081030840148629, 'id': 4739200}	2	[1,1]	[[[1610.02448 , 33.3026028, 450.505325 , 0. ], [1571.86216 , 42.9426538, 478.645794 , 0. ]]]	[[[ 17.9636446,287.093872 , 0. ], [ 12.4213642,478.645794 , 0. ]]]	[[[0.00000033,0.00000033,0.00000033,0. ], [0.00000033,0.00000033,0.00000033,0. ]]]	[[[0.00000033,0.00000033,0. ], [0.00000033,0.00000033,0. ]]]	[[[0.00000033,0.00000033,0. ], [0.00000033,0. ,0. ]]]	[0.995,0.005]
{'B_diff': 0.25, 'I_diff': 1.0, 'T_diff': 0.5, 'N0': 2238.914415379867, 'h_N': 6.091457853081826, 'r0': 0.5845428717781993, 'a0': 0.0007507409243041975, 'h0': 1.833678471891751, 'alpha0': 0.0007293489059728359, 'eta0': 2.4408945514411116, 'delta': 0.03433660965911146, 'n': 1.154089881167045, 'nu': 1.4766871296918564, 'a_scale': 3.481676823522237, 'id': 4738600}	1	[0]	[[[ 0.41570488,13196.254476 , 68.0513354 , 80.1298816 ]]]	[[[133.816076 , 36.738346 , 51.0429999]]]	[[[0.,0.,0.,0.]]]	[[[0.,0.,0.]]]	[[[0.,0.,0.]]]	[1.]
{'B_diff': 1.0, 'I_diff': 0.25, 'T_diff': 0.5, 'N0': 1146.4382060611124, 'h_N': 9.896410603101764, 'r0': 0.5538494158891816, 'a0': 0.0010232105211982327, 'h0': 2.2130123027784094, 'alpha0': 0.00024356638261814858, 'eta0': 3.748781516752396, 'delta': 0.05472054672605863, 'n': 1.8636872676475975, 'nu': 1.5383748404192286, 'a_scale': 2.563457398055504, 'id': 4707400}	2	[0,1]	[[[ 339.670681 ,1546.0886768 , 389.087101 , 113.3241603 ], [1082.00118 , 33.787559 , 98.97982175, 0. ]]]	[[[1504.92567 , 247.360104 , 64.7845515], [ 17.0243246, 90.6864789, 0. ]]]	[[[0.9938981 ,1.18689452,0.93877032,0.25877078], [0.00000033,0.00000033,0.00000033,0. ]]]	[[[1.19634959,1.01221201,0.32439117], [0.00000033,0.00000033,0. ]]]	[[[0.97136441,0.81452817,0.17152873], [0.00000033,0.00000033,0. ]]]	[0.895,0.105]
{'B_diff': 0.5, 'I_diff': 0.25, 'T_diff': 1.0, 'N0': 1159.6899447714604, 'h_N': 9.94873229955699, 'r0': 1.1770413212086455, 'a0': 0.00064486899712425, 'h0': 0.7930100857247211, 'alpha0': 0.0008782820945917235, 'eta0': 1.7855485335908257, 'delta': 0.035942638780267704, 'n': 1.665343554421974, 'nu': 1.3521802137749983, 'a_scale': 4.377395787596841, 'id': 4739800}	1	[0]	[[[ 0.50555408,4565.80876 , 71.9260273 , 220.225063 ]]]	[[[1177.94909 , 52.7503264, 112.583822 ]]]	[[[0.00000033,0.00000033,0.00000033,0.00000033]]]	[[[0.00000033,0.00000033,0.00000033]]]	[[[0.00000033,0.00000033,0.00000033]]]	[1.]
{'B_diff': 0.75, 'I_diff': 1.0, 'T_diff': 0.75, 'N0': 1065.8186440814145, 'h_N': 10.972873294705067, 'r0': 1.3197670425285455, 'a0': 0.0016920470042235296, 'h0': 0.9373156535475158, 'alpha0': 0.000709522211394564, 'eta0': 3.4834290825290823, 'delta': 0.041895605972843156, 'n': 1.403803336109961, 'nu': 1.399189026698524, 'a_scale': 4.273721651382292, 'id': 4732400}	1	[0]	[[[ 1.63104309,1258.93170391, 287.9513948 , 322.8333086 ]]]	[[[1258.60236 , 63.6746038, 244.168593 ]]]	[[[0.39451014,0.35960072,0.65047513,0.13025461]]]	[[[0.35943569,0.04100582,0.02385351]]]	[[[1.25195262,0.84478222,0.56374667]]]	[1.]
{'B_diff': 0.75, 'I_diff': 1.0, 'T_diff': 0.5, 'N0': 1278.6125754388468, 'h_N': 17.430965465304922, 'r0': 1.3835290728957013, 'a0': 0.0015172591823867483, 'h0': 2.2317267827935083, 'alpha0': 0.0004676804085969839, 'eta0': 3.5608082793095477, 'delta': 0.048837142302107686, 'n': 1.826010655402928, 'nu': 1.5458201695366307, 'a_scale': 3.775036613507464, 'id': 4719400}	2	[0,0]	[[[ 22.1721163 ,2623.6086177 , 414.7305638 , 242.4053403 ], [ 0.90797324,6563.166295 , 305.3069329 , 105.6478302 ]]]	[[[2613.07227 , 75.9076268, 186.126741 ], [ 949.451295 , 60.8657839, 88.4716489]]]	[[[3.2726485 ,0.57242039,0.82746641,0.4884493 ], [0.21463294,0.17999321,0.81533953,0.56808568]]]	[[[0.57279561,1.24877464,0.53965273], [0.64351725,0.37256549,0.61844114]]]	[[[0.67327382,0.9313644 ,0.48361119], [0.25696953,0.98203919,0.50924014]]]	[0.97,0.03]
{'B_diff': 1.0, 'I_diff': 0.75, 'T_diff': 0.75, 'N0': 1688.732483508458, 'h_N': 11.573563258325454, 'r0': 0.9776717816231998, 'a0': 0.0006592347293054394, 'h0': 2.051874901979576, 'alpha0': 0.00029979836877559897, 'eta0': 3.3318428377015503, 'delta': 0.05273368281373003, 'n': 1.1240146923976604, 'nu': 1.9998613786496175, 'a_scale': 4.304068174182621, 'id': 4734800}	2	[1,0]	[[[ 0.70754486,6024.40002565, 38.2500722 , 36.6700076 ], [ 66.7408452 ,9065.09847 , 980.455405 , 27.09999714]]]	[[[6017.26985 , 34.5910922 , 36.6700076 ], [ 369.48378 , 278.401348 , 5.37103744]]]	[[[0. ,0. ,0. ,0. ], [2.71736099,0.59715368,1.20088077,1.46495625]]]	[[[0. ,0. ,0. ], [2.49500132,1.9384672 ,2.74225517]]]	[[[0. ,0. ,0. ], [0.6775367 ,1.50727883,1.23083731]]]	[0.765,0.235]
{'B_diff': 0.75, 'I_diff': 1.0, 'T_diff': 1.0, 'N0': 1265.142437492531, 'h_N': 6.841476862006255, 'r0': 1.5536124853194575, 'a0': 0.0016787903324502525, 'h0': 1.1945647073103376, 'alpha0': 0.0007053683225430178, 'eta0': 2.5037651374334624, 'delta': 0.051566469286346894, 'n': 1.311562545186471, 'nu': 1.0233522448008043, 'a_scale': 3.0857891397682, 'id': 4681400}	2	[0,0]	[[[ 93.2516891 ,1221.3171155 , 848.215418 , 319.586162 ], [ 117.865214 , 329.89280328, 703.837625 , 266.83204792]]]	[[[ 47.4527155,400.916561 ,143.121033 ], [321.042288 ,400.245985 ,266.83203 ]]]	[[[1.59914471,0.73428209,0.36469581,0.08305926], [0.79963185,1.20726686,0.21250245,0.03328413]]]	[[[2.02012581,0.37178645,0.27033586], [1.23203825,0.33007791,0.03328414]]]	[[[0.80626836,0.81785618,0.18732157], [0.40386118,0.05897898,0.93833756]]]	[0.44,0.56]
{'B_diff': 1.0, 'I_diff': 0.5, 'T_diff': 1.0, 'N0': 1779.9366267945388, 'h_N': 9.526762112208285, 'r0': 1.6434521737668495, 'a0': 0.0012899468303976525, 'h0': 0.6722696805162779, 'alpha0': 0.0008270093804516453, 'eta0': 4.338552645830568, 'delta': 0.03818531256045131, 'n': 1.1394945084304313, 'nu': 1.5438775471168058, 'a_scale': 2.877076657996862, 'id': 4708600}	2	[0,0]	[[[ 4.35805184,3875.67934 , 263.9301986 , 377.0864736 ], [ 4.49136362,3855.55509 , 264.2786162 , 376.8974653 ]]]	[[[2425.06047 , 177.001017, 307.31379 ], [2443.56045 , 177.501512, 306.995682]]]	[[[3.91424795,0.57678102,1.50051474,0.43629601], [3.4779701 ,0.57458806,1.47993655,0.4366679 ]]]	[[[0.72130751,1.69046425,0.5028886 ], [0.71355606,1.67939198,0.50351842]]]	[[[1.36138663,1.69484376,0.15263672], [1.36190587,1.66628186,0.15294775]]]	[0.795,0.205]
{'B_diff': 0.25, 'I_diff': 0.25, 'T_diff': 1.0, 'N0': 1646.2840268040545, 'h_N': 5.212848238405977, 'r0': 1.8096461602054372, 'a0': 0.0019483072563470233, 'h0': 1.7601815119550865, 'alpha0': 0.0006576709751269249, 'eta0': 5.141056575049734, 'delta': 0.05466165958130588, 'n': 1.111411901556842, 'nu': 1.1095779126055136, 'a_scale': 2.882071600086569, 'id': 4698200}	4	[0,0,0,0]	[[[ 509.013941 ,1061.5754935 ,1427.096916 , 65.92326638], [ 6.87333556, 744.2033016 ,1233.403791 , 563.354735 ], [ 510.385842 ,1059.1889822 ,1429.24454 , 64.70362893], [ 512.140013 ,1055.8179061 ,1431.757579 , 63.25286045]]]	[[[975.816089 ,871.903855 , 59.2165511], [ 87.9384836,729.573695 ,182.001258 ], [975.524162 ,871.674841 , 58.7296023], [974.618735 ,871.360644 , 58.1496308]]]	[[[0.81957466,1.71024595,0.42568128,0.04279013], [1.00119098,0.36409889,0.0880896 ,0.01422639], [0.81784401,1.71381079,0.42523259,0.04480618], [0.8153955 ,1.71846841,0.42468683,0.05073508]]]	[[[1.7202997 ,0.47636662,0.04640979], [1.04308137,0.11401764,0.03289802], [1.72160893,0.47646002,0.04690396], [1.72393091,0.47651101,0.04815409]]]	[[[1.59987041,0.34664466,0.01318164], [0.54253838,0.25630347,0.00690623], [1.62702982,0.34571446,0.07340983], [1.65735692,0.34469907,0.1864521 ]]]	[0.705,0.285,0.005,0.005]
{'B_diff': 1.0, 'I_diff': 0.25, 'T_diff': 0.5, 'N0': 1307.592806317306, 'h_N': 7.294546159199156, 'r0': 1.2762949812863342, 'a0': 0.0011400187070108791, 'h0': 2.079541398286411, 'alpha0': 0.000796574208268983, 'eta0': 3.2354981450637412, 'delta': 0.046534217732882494, 'n': 1.2241758918957815, 'nu': 1.6812924265129978, 'a_scale': 3.717921384003604, 'id': 4720200}	1	[0]	[[[ 7.0964885 ,3324.28210513, 235.626302 , 162.46945 ]]]	[[[3317.5375 , 119.627604, 129.881078]]]	[[[3.68228856,0.46332577,1.48656954,0.82392004]]]	[[[0.46375948,1.57881586,0.9010584 ]]]	[[[0.25613722,1.40866158,0.52218804]]]	[1.]
{'B_diff': 1.0, 'I_diff': 1.0, 'T_diff': 1.0, 'N0': 2215.839262834882, 'h_N': 8.593251403665022, 'r0': 1.262799916070946, 'a0': 0.0011415184973831804, 'h0': 0.8467782571812323, 'alpha0': 0.00034557595679772263, 'eta0': 2.883199784632864, 'delta': 0.04567255217373585, 'n': 1.6854651035662331, 'nu': 1.3735555055711721, 'a_scale': 4.34442990889028, 'id': 4723000}	2	[0,0]	[[[ 2.50735464,1854.25600115, 478.168299 , 761.468129 ], [ 485.369703 ,5994.5170833 , 971.030082 , 339.741847 ]]]	[[[1852.22849 , 131.373595 , 510.924274 ], [ 41.0618833, 141.883633 , 190.58398 ]]]	[[[0.60487223,0.47611097,0.67301125,0.13094863], [1.31891964,0.86300798,1.1686803 ,0.26145558]]]	[[[0.47555866,0.01153463,0.0043759 ], [0.9827989 ,0.73547327,0.43587164]]]	[[[1.08998431,0.93100569,0.4041696 ], [0.87229062,1.38982194,0.44982512]]]	[0.525,0.475]
{'B_diff': 0.5, 'I_diff': 1.0, 'T_diff': 0.75, 'N0': 1689.6062571700766, 'h_N': 12.075345031060309, 'r0': 1.2555010418385684, 'a0': 0.0009564905810071835, 'h0': 1.8782878421843474, 'alpha0': 0.000609292287651115, 'eta0': 1.5329602068160173, 'delta': 0.05913588926828349, 'n': 1.9255842147976747, 'nu': 1.7145536916474788, 'a_scale': 1.4604976020056024, 'id': 4742000}	1	[0]	[[[ 0.63916779,8872.49287 , 54.9100393 , 36.26393184]]]	[[[4321.74913 , 35.6496873, 27.7949621]]]	[[[0.,0.,0.,0.]]]	[[[0.,0.,0.]]]	[[[0.,0.,0.]]]	[1.]
{'B_diff': 0.5, 'I_diff': 0.5, 'T_diff': 0.25, 'N0': 2052.718052160125, 'h_N': 7.906398154801936, 'r0': 1.2015150022277965, 'a0': 0.0017818773182774644, 'h0': 1.800809706504146, 'alpha0': 0.0006836056428740344, 'eta0': 1.3679473351479443, 'delta': 0.05021255106339381, 'n': 1.7739518124693676, 'nu': 1.2448005103602187, 'a_scale': 1.7331749018061333, 'id': 4740000}	1	[1]	[[[ 0.39812508,10351.78296 , 124.9877418 , 105.216464 ]]]	[[[4314.9693 , 83.9170625, 105.216464 ]]]	[[[0.,0.,0.,0.]]]	[[[0.,0.,0.]]]	[[[0.,0.,0.]]]	[1.]
{'B_diff': 0.75, 'I_diff': 0.25, 'T_diff': 0.25, 'N0': 2094.5283853159917, 'h_N': 18.976356453076086, 'r0': 1.738741595974875, 'a0': 0.0018143889736619665, 'h0': 1.0423135328612667, 'alpha0': 0.0002671365759817523, 'eta0': 2.427852335405964, 'delta': 0.04223350619624963, 'n': 1.8539911522230652, 'nu': 1.6057014480543956, 'a_scale': 2.9418653846054026, 'id': 4742400}	1	[0]	[[[ 0.60782883,8158.71667 , 97.7388196 , 237.8710076 ]]]	[[[5296.27228 , 54.6014892, 164.733325 ]]]	[[[0.,0.,0.,0.]]]	[[[0.,0.,0.]]]	[[[0.,0.,0.]]]	[1.]
{'B_diff': 1.0, 'I_diff': 0.5, 'T_diff': 1.0, 'N0': 1604.6197460850058, 'h_N': 18.068865413857992, 'r0': 1.587907307736835, 'a0': 0.002009728198593072, 'h0': 1.0202100493886848, 'alpha0': 0.0008732774666325407, 'eta0': 3.8181292606869013, 'delta': 0.03139280753959192, 'n': 1.3803335133005161, 'nu': 1.3411790380676587, 'a_scale': 3.331432364501463, 'id': 4721400}	1	[0]	[[[ 5.44451512,5180.88097 , 178.8434688 , 359.194804 ]]]	[[[1224.69363 , 115.215876, 245.015358]]]	[[[5.065933 ,0.53543717,1.47712443,0.50155524]]]	[[[0.92196323,1.88361502,0.59630437]]]	[[[0.81421132,1.63329853,0.56013129]]]	[1.]
{'B_diff': 0.5, 'I_diff': 1.0, 'T_diff': 1.0, 'N0': 2113.1171668589377, 'h_N': 19.39997967487139, 'r0': 0.9638893816773919, 'a0': 0.0005228520775340813, 'h0': 1.2226239394652292, 'alpha0': 0.0005635198637136189, 'eta0': 1.8700450054231776, 'delta': 0.04589761686348828, 'n': 1.7486211250813608, 'nu': 1.6453216764246423, 'a_scale': 1.7354086683149057, 'id': 4742200}	1	[0]	[[[ 1.09809429,10948.5212 , 65.3701372 , 98.0763274 ]]]	[[[4374.70557 , 39.9299405, 66.3778371]]]	[[[0.00000033,0.00000033,0.00000033,0.00000033]]]	[[[0.00000033,0.00000033,0.00000033]]]	[[[0.00000033,0.00000033,0.00000033]]]	[1.]
{'B_diff': 0.5, 'I_diff': 0.5, 'T_diff': 0.75, 'N0': 1550.1416293855325, 'h_N': 14.053453684289245, 'r0': 0.7009823786536469, 'a0': 0.0010936428111540974, 'h0': 2.123410605438588, 'alpha0': 0.00042766326438248466, 'eta0': 1.3118384946478727, 'delta': 0.04698787983737232, 'n': 1.9559666833248415, 'nu': 1.4390097103220982, 'a_scale': 3.7402821929823147, 'id': 4740400}	1	[0]	[[[ 1.17696741,8925.53343 , 126.73145 , 74.4855953 ]]]	[[[1193.88337 , 77.2185508, 44.3156491]]]	[[[0.,0.,0.,0.]]]	[[[0.,0.,0.]]]	[[[0.,0.,0.]]]	[1.]
{'B_diff': 0.75, 'I_diff': 0.25, 'T_diff': 0.75, 'N0': 1316.0567741909495, 'h_N': 16.627731068102392, 'r0': 1.579507711372873, 'a0': 0.0010226501160730344, 'h0': 1.2447830706371028, 'alpha0': 0.0007970725683486801, 'eta0': 3.6611773779425825, 'delta': 0.03412803203616515, 'n': 1.914549528756475, 'nu': 1.888145878539001, 'a_scale': 2.9841015811317044, 'id': 4742800}	1	[0]	[[[ 0.40813283,6319.83942 , 27.92392765, 68.082452 ]]]	[[[3371.99425 , 18.5904378, 32.6865882]]]	[[[0.,0.,0.,0.]]]	[[[0.,0.,0.]]]	[[[0.,0.,0.]]]	[1.]
{'B_diff': 0.5, 'I_diff': 0.75, 'T_diff': 0.25, 'N0': 1628.2749333599636, 'h_N': 19.95567809133304, 'r0': 1.689390253692978, 'a0': 0.000753509474096708, 'h0': 1.5530716537371427, 'alpha0': 0.0007383200035582324, 'eta0': 2.2946802730355627, 'delta': 0.037554147840467456, 'n': 1.8277706488677157, 'nu': 1.5646929371619769, 'a_scale': 2.053754889298313, 'id': 4740800}	1	[0]	[[[ 0.50014502,8820.62354 , 46.68056 , 66.69717229]]]	[[[3111.74358 , 26.945626 , 66.6971698]]]	[[[0. ,0.00000001,0.00000002,0.00000001]]]	[[[0.00000003,0.00000001,0.00000004]]]	[[[0.00000003,0.00000006,0.9539781 ]]]	[1.]
{'B_diff': 0.25, 'I_diff': 0.25, 'T_diff': 0.5, 'N0': 837.7088924541324, 'h_N': 5.689022403125748, 'r0': 1.5493626979310702, 'a0': 0.001811244917638623, 'h0': 1.0788479968346554, 'alpha0': 0.0002583419212780614, 'eta0': 3.705379030346666, 'delta': 0.04116081851022044, 'n': 1.0980327076075906, 'nu': 1.708874339817514, 'a_scale': 4.260792634662393, 'id': 4736200}	2	[0,0]	[[[ 0.27327876,2466.22186529, 93.9664461 , 176.1480287 ], [ 0.40907175,2666.176547 , 150.0559606 , 206.8032244 ]]]	[[[2462.64133 , 54.2854415, 103.02583 ], [ 171.478977 , 72.3514 , 96.5656514]]]	[[[0. ,0. ,0. ,0. ], [0.62775086,0.37263181,0.917694 ,0.41822037]]]	[[[0. ,0. ,0. ], [0.56977564,0.89475258,0.54390485]]]	[[[0. ,0. ,0. ], [0.36435628,1.059787 ,0.31408356]]]	[0.65,0.35]
{'B_diff': 0.75, 'I_diff': 0.25, 'T_diff': 1.0, 'N0': 1768.7615619468813, 'h_N': 10.036282182217342, 'r0': 1.1939143882277898, 'a0': 0.0012573311556231487, 'h0': 1.0725600731410532, 'alpha0': 0.00025960331702522027, 'eta0': 2.7151266779792502, 'delta': 0.052763347410101, 'n': 1.9821566977711502, 'nu': 1.1112275885058744, 'a_scale': 1.7687287407129713, 'id': 4743000}	1	[1]	[[[1682.03658 , 19.79686701, 147.430668 , 0. ]]]	[[[ 11.7856335,106.803593 , 0. ]]]	[[[0.00000033,0.00000033,0.00000033,0. ]]]	[[[0.00000033,0.00000033,0. ]]]	[[[0.00000033,0.00000033,0. ]]]	[1.]
{'B_diff': 0.5, 'I_diff': 0.75, 'T_diff': 0.75, 'N0': 1079.8244186397633, 'h_N': 15.586236650875092, 'r0': 1.464296464051597, 'a0': 0.0014214467725650924, 'h0': 1.059655488435853, 'alpha0': 0.00026051300359701155, 'eta0': 4.239625105956859, 'delta': 0.033338423252633795, 'n': 1.4771838373092343, 'nu': 1.4747000124441458, 'a_scale': 1.6928876994401947, 'id': 4741200}	1	[0]	[[[ 1.4122864,1701.928347 , 148.4253324, 370.164535 ]]]	[[[727.004753 , 86.6626957,252.922493 ]]]	[[[0.,0.,0.,0.]]]	[[[0.,0.,0.]]]	[[[0.,0.,0.]]]	[1.]
{'B_diff': 0.5, 'I_diff': 0.75, 'T_diff': 0.5, 'N0': 914.8991146277021, 'h_N': 10.307556096559477, 'r0': 1.4317514664879576, 'a0': 0.0009925437663888448, 'h0': 1.1572953366402041, 'alpha0': 0.0006404517674895138, 'eta0': 4.253559325646497, 'delta': 0.03812139866030204, 'n': 1.7950230752755711, 'nu': 1.22524700750584, 'a_scale': 2.932052877104004, 'id': 4702600}	2	[0,0]	[[[ 26.2162337,458.338846 ,247.099006 ,384.847343 ], [ 43.7986009,345.3816568,245.537619 ,376.742121 ]]]	[[[197.018328,115.963584,247.681918], [291.317151,118.782674,248.877671]]]	[[[1.39479761,0.67222816,0.22922468,0.03357 ], [1.03644462,0.84825975,0.26821271,0.02155111]]]	[[[0.93591958,0.30184979,0.047219 ], [0.90096803,0.37989098,0.02943086]]]	[[[1.01326783,0.3049552 ,0.05871876], [0.57834448,0.16562094,0.00623362]]]	[0.995,0.005]
{'B_diff': 1.0, 'I_diff': 1.0, 'T_diff': 1.0, 'N0': 1898.481086243277, 'h_N': 15.222100292046608, 'r0': 1.6580906861438738, 'a0': 0.0008638997693864536, 'h0': 2.2775158791739596, 'alpha0': 0.0002927241072557628, 'eta0': 4.299909597248865, 'delta': 0.03708759084439406, 'n': 1.2864381298702983, 'nu': 1.8559480440708402, 'a_scale': 2.5643367802140236, 'id': 4735800}	1	[0]	[[[ 0.49717666,5517.87158811, 241.5667545 , 168.2172656 ]]]	[[[5517.86951 , 38.9099465, 124.557269 ]]]	[[[0.33360397,0.22465165,1.15025114,0.62055825]]]	[[[0.2246517 ,0.53384202,0.77921555]]]	[[[0.14633134,1.3020123 ,0.34523398]]]	[1.]
{'B_diff': 0.5, 'I_diff': 1.0, 'T_diff': 0.25, 'N0': 2232.219026002016, 'h_N': 5.173142209385009, 'r0': 0.7537022222413133, 'a0': 0.0013041551849802212, 'h0': 1.2375528971075704, 'alpha0': 0.0008612346532248755, 'eta0': 5.025616801269826, 'delta': 0.05927496477407402, 'n': 1.6342532290205667, 'nu': 1.4767673704673834, 'a_scale': 2.4458308945579432, 'id': 4703200}	2	[1,1]	[[[ 574.102768 ,4378.7667 , 608.919453 , 151.357075 ], [2126.73377 , 43.3382297, 170.3910453, 0. ]]]	[[[4155.88807 , 517.916489 , 151.357075 ], [ 28.5544614, 83.5655887, 0. ]]]	[[[1.11399591,1.035317 ,1.29721794,0.30896968], [0.00000033,0.00000033,0.00000033,0. ]]]	[[[1.04287371,1.39709152,0.30896968], [0.00000033,0.00000033,0. ]]]	[[[0.9443301 ,0.77674615,0. ], [0.00000033,0.00000033,0. ]]]	[0.965,0.035]
{'B_diff': 1.0, 'I_diff': 0.75, 'T_diff': 0.5, 'N0': 664.2261121446495, 'h_N': 9.218463838823766, 'r0': 1.4400131870571944, 'a0': 0.0013348214706387729, 'h0': 1.3498209835464865, 'alpha0': 0.0008919311472146599, 'eta0': 4.005416609982505, 'delta': 0.05212493313366478, 'n': 1.1449657905163, 'nu': 1.2633860828354897, 'a_scale': 1.4486762357217922, 'id': 4734600}	1	[1]	[[[ 1.24077306,793.9529765 ,174.7277943 ,174.035447 ]]]	[[[783.234061,114.007291,174.035447]]]	[[[0.16010343,0.13760172,0.14923045,0.05005085]]]	[[[0.13889394,0.18172052,0.05005085]]]	[[[0.0463013,0.0883094,0. ]]]	[1.]
{'B_diff': 0.75, 'I_diff': 0.5, 'T_diff': 0.5, 'N0': 662.6146015471097, 'h_N': 7.507364804299746, 'r0': 1.9687375225289183, 'a0': 0.000907119316740332, 'h0': 1.480533818439853, 'alpha0': 0.00063778542369688, 'eta0': 4.4126239838706764, 'delta': 0.05156201269783467, 'n': 1.6754413978440503, 'nu': 1.1896032486775447, 'a_scale': 1.1208302573196318, 'id': 4743400}	2	[1,1]	[[[ 2.93619759,305.92056 ,204.85189341,360.581817 ], [ 54.3973556 ,153.9535375 ,454.141706 ,296.607507 ]]]	[[[198.64496 ,200.14228 , 0. ], [129.183189, 0. , 0. ]]]	[[[0.00000033,0.00000033,0.00000033,0.00000033], [0.78034518,1.04916995,0.13870989,0.00183128]]]	[[[0.00000033,0.00000033,0. ], [1.10321603,0. ,0. ]]]	[[[0.00000033,0.00000033,0.00000033], [0.80655894,0.13870989,0.00183128]]]	[0.99,0.01]
{'B_diff': 0.5, 'I_diff': 0.25, 'T_diff': 0.75, 'N0': 1997.5369759039513, 'h_N': 6.219066677428866, 'r0': 1.413727274267454, 'a0': 0.0007244196820272239, 'h0': 1.9635226138508555, 'alpha0': 0.0008503984467420784, 'eta0': 2.9378548713217856, 'delta': 0.05959595443432335, 'n': 1.202312440610746, 'nu': 1.033725119229234, 'a_scale': 1.9771006772293953, 'id': 4714000}	3	[0,1,0]	[[[ 142.013639 ,5172.07105 , 853.4435493, 200.8821779], [ 133.819645 ,5350.99134 , 834.693827 , 174.457772 ], [ 132.861459 ,5229.18213 , 831.4606534, 205.3551659]]]	[[[2959.68397 , 826.552563, 151.609656], [2934.06358 , 834.693827, 174.457772], [3032.9545 , 805.484399, 154.555118]]]	[[[2.16666181,0.66573458,0.95930447,0.75335526], [2.29299105,0.65004674,0.99907513,0.8087115 ], [2.42594359,0.68014358,1.01059317,0.77374428]]]	[[[0.70057425,0.96956179,0.84103602], [0.68110816,0.99907513,0.8087115 ], [0.68990858,1.02021357,0.86800467]]]	[[[0.6744817 ,0.70044274,0.49657304], [0.65970736,0. ,0. ], [0.71947249,0.76342366,0.49983756]]]	[0.88 ,0.115,0.005]
{'B_diff': 0.75, 'I_diff': 0.75, 'T_diff': 0.75, 'N0': 1913.2324172761616, 'h_N': 18.151827030306784, 'r0': 1.0819546469603738, 'a0': 0.0017665751729770906, 'h0': 1.6417518810044898, 'alpha0': 0.000814446049351998, 'eta0': 4.082575508267141, 'delta': 0.03128010827244307, 'n': 1.8068461171334942, 'nu': 1.4780635170291876, 'a_scale': 1.2015456470911439, 'id': 4744400}	1	[1]	[[[ 0.60106118,9176.64819 , 38.17117709, 137.139889 ]]]	[[[4916.21197 , 36.190647, 0. ]]]	[[[0.00000033,0.00000033,0.00000033,0.00000033]]]	[[[0.00000033,0.00000033,0. ]]]	[[[0.00000033,0.00000033,0.00000033]]]	[1.]
{'B_diff': 0.75, 'I_diff': 1.0, 'T_diff': 0.25, 'N0': 623.7322655574054, 'h_N': 9.934038148915878, 'r0': 1.723156694210683, 'a0': 0.0010032624006489905, 'h0': 2.0363372238058846, 'alpha0': 0.0007227897171493314, 'eta0': 1.8148075037220286, 'delta': 0.04085143011708576, 'n': 1.6564671946521399, 'nu': 1.9945681999026734, 'a_scale': 3.1153412449467126, 'id': 4744800}	2	[0,0]	[[[ 0.26043567,4449.474398 , 26.2438299 , 16.9546409 ], [ 0.27896178,2265.2535969 , 26.2438299 , 38.28179237]]]	[[[ 108.363268 , 13.8305408, 13.9239708], [2230.36085 , 13.8305408, 32.3089002]]]	[[[0.00000033,0.00000033,0.00000033,0.00000033], [0.00000033,0.00000033,0.00000033,0.00000033]]]	[[[0.00000033,0.00000033,0.00000033], [0.00000033,0.00000033,0.00000033]]]	[[[0.00000033,0.00000033,0.00000033], [0.00000033,0.00000033,0.00000033]]]	[0.65,0.35]
{'B_diff': 0.75, 'I_diff': 1.0, 'T_diff': 0.5, 'N0': 990.784395980798, 'h_N': 12.945280578122984, 'r0': 0.798544731825225, 'a0': 0.0013346916194918108, 'h0': 0.7862717050442872, 'alpha0': 0.0007234951117977369, 'eta0': 1.3212305934786324, 'delta': 0.040156165600644916, 'n': 1.835458828789361, 'nu': 1.8850692736032353, 'a_scale': 2.090930045515557, 'id': 4745000}	1	[0]	[[[ 0.82682448,5577.7285 , 29.8362386 , 77.2672909 ]]]	[[[1052.48484 , 17.1473759, 59.8825984]]]	[[[0.00000033,0.00000033,0.00000033,0.00000033]]]	[[[0.00000033,0.00000033,0.00000033]]]	[[[0.00000033,0.00000033,0.00000033]]]	[1.]
{'B_diff': 0.75, 'I_diff': 0.5, 'T_diff': 1.0, 'N0': 681.2642253102254, 'h_N': 17.599188959155917, 'r0': 0.6434053726477496, 'a0': 0.0008720585014981068, 'h0': 1.4303714515986288, 'alpha0': 0.00042519575910782864, 'eta0': 3.856353813569439, 'delta': 0.04358562750508643, 'n': 1.4649843690594964, 'nu': 1.925723145771392, 'a_scale': 3.3707366746861647, 'id': 4743800}	2	[0,0]	[[[ 1.91986918,1961.1383498 , 55.5201784 , 102.5709412 ], [ 1.58891634,4170.473795 , 56.6093603 , 54.150713 ]]]	[[[1925.6933 , 31.3623704, 52.6741587], [ 223.329375 , 31.2791713, 25.4487684]]]	[[[0.00000033,0.00000033,0.00000033,0.00000033], [0.01265108,0.01212822,0.12018061,0.06977457]]]	[[[0.00000033,0.00000033,0.00000033], [0.02430909,0.03224788,0.04804316]]]	[[[0.00000033,0.00000033,0.00000033], [0.01294086,0.27768736,0.12348249]]]	[0.72,0.28]
{'B_diff': 0.75, 'I_diff': 1.0, 'T_diff': 0.75, 'N0': 1995.002142808144, 'h_N': 15.17986513115185, 'r0': 1.4625313578456225, 'a0': 0.0018961120041284386, 'h0': 0.7673271257649332, 'alpha0': 0.00031731716887750585, 'eta0': 2.300824994795265, 'delta': 0.04937576049953472, 'n': 1.4853289782317447, 'nu': 1.5048916792990714, 'a_scale': 1.1050540625854341, 'id': 4745200}	1	[1]	[[[ 0.75876724,6925.50599 , 75.54834346, 447.27016 ]]]	[[[4700.66469 , 69.1182395, 0. ]]]	[[[0.00000033,0.00000033,0.00000033,0.00000033]]]	[[[0.00000033,0.00000033,0. ]]]	[[[0.00000033,0.00000033,0.00000033]]]	[1.]
{'B_diff': 0.75, 'I_diff': 1.0, 'T_diff': 1.0, 'N0': 2020.8102684589107, 'h_N': 14.634059353519808, 'r0': 1.7608356126719682, 'a0': 0.0009615751943555178, 'h0': 1.1336426285799153, 'alpha0': 0.0008112827402239573, 'eta0': 2.471056412391971, 'delta': 0.054707296034091954, 'n': 1.2174953639737853, 'nu': 1.106307703872672, 'a_scale': 4.6355485207037805, 'id': 4707000}	2	[0,0]	[[[ 9.54447619,2914.84059844, 509.226308 , 419.5800351 ], [ 33.2632726 ,3473.01777 ,1159.236798 , 360.465986 ]]]	[[[2910.87445 , 307.423458, 406.927007], [1771.46577 , 316.170897, 305.505299]]]	[[[2.47408277,0.53893776,0.64086433,0.30605193], [2.90718357,0.79431499,1.01862701,0.5485292 ]]]	[[[0.54024618,1.00271489,0.31530246], [0.89669178,1.04169758,0.57458139]]]	[[[0.89282323,0.12337976,0.0105983 ], [1.81686501,1.24693298,0.6634112 ]]]	[0.265,0.735]
{'B_diff': 1.0, 'I_diff': 0.25, 'T_diff': 0.25, 'N0': 586.7380700469977, 'h_N': 15.554888470165519, 'r0': 1.6441703148938225, 'a0': 0.0014373852663354296, 'h0': 2.0863800077644417, 'alpha0': 0.0002454734699331987, 'eta0': 1.5353637588802371, 'delta': 0.030905025170301102, 'n': 1.0361968589617772, 'nu': 1.4044766331861984, 'a_scale': 2.290194440888599, 'id': 4745600}	1	[0]	[[[ 0.67688552,1006.34392028, 118.0982524 , 151.3603685 ]]]	[[[1006.34392 , 71.012979, 108.395163]]]	[[[0.00000033,0.00000033,0.00000033,0.00000033]]]	[[[0.00000033,0.00000033,0.00000033]]]	[[[0.00000231,0.00000033,0.00000033]]]	[1.]
{'B_diff': 0.75, 'I_diff': 0.75, 'T_diff': 1.0, 'N0': 1118.989170320097, 'h_N': 19.489199396846807, 'r0': 0.9121305815625809, 'a0': 0.0014334057324660238, 'h0': 1.7630423599443508, 'alpha0': 0.0005113156935598624, 'eta0': 1.5346996523813725, 'delta': 0.04485774105337522, 'n': 1.4786206434946134, 'nu': 1.4690954658349114, 'a_scale': 4.011352600179288, 'id': 4744600}	2	[0,0]	[[[ 1.50724305,3183.0722273 , 107.3035154 , 152.027786 ], [ 1.22369755,7303.11096605, 107.3035512 , 68.2736725 ]]]	[[[3179.89586 , 65.6087104 , 93.4356244 ], [ 8.58743605, 65.6087323 , 37.5178323 ]]]	[[[0.00000033,0.00000033,0.00000033,0.00000033], [0. ,0. ,0. ,0. ]]]	[[[0.00000033,0.00000033,0.00000033], [0. ,0. ,0. ]]]	[[[0.00000033,0.00000033,0.00000033], [0. ,0. ,0. ]]]	[0.39,0.61]
{'B_diff': 1.0, 'I_diff': 0.5, 'T_diff': 0.5, 'N0': 640.4229528463818, 'h_N': 12.57585507953682, 'r0': 1.5608074598971637, 'a0': 0.000751497752870685, 'h0': 1.5089273856770342, 'alpha0': 0.0006600519801860429, 'eta0': 1.5842897553396456, 'delta': 0.04791437000347274, 'n': 1.9959185880493964, 'nu': 1.9109047421608754, 'a_scale': 3.350656361943238, 'id': 4746600}	2	[0,0]	[[[ 0.50405693,2103.01465 , 37.0651246 , 62.7887502 ], [ 0.46057527,3561.276459 , 37.0651123 , 35.2198375 ]]]	[[[1813.09237 , 20.4737931, 39.8640891], [ 964.023349 , 20.4737863, 24.8980121]]]	[[[0. ,0. ,0. ,0. ], [0.00000033,0.00000033,0.00000033,0.00000033]]]	[[[0. ,0. ,0. ], [0.00000033,0.00000033,0.00000033]]]	[[[0. ,0. ,0. ], [0.00000033,0.00000033,0.00000033]]]	[0.52,0.48]
{'B_diff': 0.5, 'I_diff': 1.0, 'T_diff': 1.0, 'N0': 1256.1451566885978, 'h_N': 9.148794523417283, 'r0': 1.4424438108159947, 'a0': 0.0007780338144850623, 'h0': 1.3654990216996703, 'alpha0': 0.0007426448329885608, 'eta0': 2.6652143236084784, 'delta': 0.05547720919021217, 'n': 1.9340555735413245, 'nu': 1.9006131604799257, 'a_scale': 4.02955447376514, 'id': 4716600}	1	[0]	[[[ 86.5307036,2679.430235 , 458.3174408, 246.639864 ]]]	[[[2616.70015 , 18.7130118, 115.019944 ]]]	[[[1.97408555,0.8020511 ,0.97854462,0.65664325]]]	[[[0.80265915,0.69344105,0.68801068]]]	[[[0.8071786 ,1.02034801,0.87445832]]]	[1.]
{'B_diff': 1.0, 'I_diff': 0.75, 'T_diff': 0.25, 'N0': 1124.880277621663, 'h_N': 9.892655051396474, 'r0': 1.973765745547798, 'a0': 0.0010005217095995927, 'h0': 0.7502693362067676, 'alpha0': 0.0003731142023459388, 'eta0': 1.5542790085457623, 'delta': 0.047465002957711395, 'n': 1.8435999410377746, 'nu': 1.4083300290393845, 'a_scale': 3.6324874392783997, 'id': 4747200}	2	[0,0]	[[[ 0.45735414,4991.056022 , 139.0333064 , 252.5268513 ], [ 2.03775003, 610.0427414 , 139.0333064 , 498.8574059 ]]]	[[[203.185612, 75.150805,190.683685], [596.002474, 75.150805,455.260322]]]	[[[0.00000033,0.00000033,0.00000033,0.00000033], [0.00000033,0.00000033,0.00000033,0.00000033]]]	[[[0.00000033,0.00000033,0.00000033], [0.00000033,0.00000033,0.00000033]]]	[[[0.00000033,0.00000033,0.00000033], [0.00000033,0.00000033,0.00000033]]]	[0.72,0.28]
{'B_diff': 1.0, 'I_diff': 0.25, 'T_diff': 0.75, 'N0': 2102.6312174317936, 'h_N': 13.154460930781946, 'r0': 1.7897152699576873, 'a0': 0.0005774774876466198, 'h0': 2.005373092019469, 'alpha0': 0.0003213544256408481, 'eta0': 1.7090925932497076, 'delta': 0.0546752960411124, 'n': 1.498788910290626, 'nu': 1.8043523905787877, 'a_scale': 4.269202654517077, 'id': 4746000}	1	[0]	[[[ 0.44885536,7950.438983 , 67.4348002 , 70.0008218 ]]]	[[[6985.896 , 42.7938055, 35.4488816]]]	[[[0.,0.,0.,0.]]]	[[[0.,0.,0.]]]	[[[0.,0.,0.]]]	[1.]
{'B_diff': 0.75, 'I_diff': 0.25, 'T_diff': 1.0, 'N0': 1468.7644313314881, 'h_N': 19.50838647613753, 'r0': 1.4534440893136005, 'a0': 0.0011549031572064626, 'h0': 2.294824039410274, 'alpha0': 0.0002810973483583656, 'eta0': 4.17509372177237, 'delta': 0.04733563804456241, 'n': 1.9455942297250206, 'nu': 1.4033859010654202, 'a_scale': 3.1376747494960187, 'id': 4717400}	2	[0,1]	[[[ 136.173274 ,3145.413773 , 434.5284949 , 218.3633684 ], [1324.41418 , 25.663416 , 247.5380567 , 0.00000009]]]	[[[2844.65433 , 352.21272 , 94.8015104], [ 13.2699652, 182.853823 , 0. ]]]	[[[1.80709163,0.68250466,0.98089523,0.25953272], [0. ,0. ,0. ,0.98942696]]]	[[[0.70432316,1.0451062 ,0.40026056], [0. ,0. ,0. ]]]	[[[0.59950367,0.71181644,0.15200104], [0. ,0. ,0.98942696]]]	[0.975,0.025]
{'B_diff': 0.25, 'I_diff': 0.5, 'T_diff': 0.75, 'N0': 1833.1753155729148, 'h_N': 6.624086832556817, 'r0': 1.6881118483258848, 'a0': 0.0020277234589458756, 'h0': 0.8300706276625589, 'alpha0': 0.00032192732113179787, 'eta0': 3.806819414096527, 'delta': 0.05809631806805628, 'n': 1.8322887556534493, 'nu': 1.529315875643187, 'a_scale': 4.019854303851208, 'id': 4737200}	2	[0,1]	[[[ 460.753688 ,2212.560382 , 687.669138 , 342.430448 ], [1718.62603 , 21.9552431, 207.5003312, 0. ]]]	[[[1743.65071 , 309.173836 , 183.066791 ], [ 13.1203022, 94.5407102, 0. ]]]	[[[1.00299193,1.26336819,0.93399488,0.19969755], [0.00000033,0.00000033,0.00000033,0. ]]]	[[[1.28700418,1.3081542 ,0.3593404 ], [0.00000033,0.00000033,0. ]]]	[[[1.43848731,1.07070607,0.20499861], [0.00000033,0.00000033,0. ]]]	[0.15,0.85]
{'B_diff': 0.5, 'I_diff': 0.5, 'T_diff': 1.0, 'N0': 1274.9159802897007, 'h_N': 17.78398267158464, 'r0': 0.8084260019332417, 'a0': 0.0011527415740815283, 'h0': 1.9056182791318754, 'alpha0': 0.0008181461276697536, 'eta0': 1.343963611975262, 'delta': 0.0355214567210986, 'n': 1.7924874120336152, 'nu': 1.012871081271138, 'a_scale': 2.9066742283080664, 'id': 4740600}	7	[1,1,0,1,0,0,0]	[[[ 35.3807423,3278.10464 , 249.093187 , 216.083359 ], [1163.5919 , 26.9396762, 191.0331944, 0. ], [1073.09759 , 259.4292984, 204.9224349, 22.2728865], [1163.59229 , 26.9396852, 191.0332587, 0. ], [ 349.68667 ,2148.37685 , 315.655731 , 198.5330084], [ 979.083676 , 503.659943 , 218.3358057, 45.4044684], [ 132.840153 ,2739.86804 , 347.779045 , 250.3425925]]]	[[[1201.24127 , 249.093187 , 216.083359 ], [ 15.170265 , 106.073744 , 0. ], [ 87.9447324, 116.852967 , 14.789231 ], [ 15.17027 , 106.07378 , 0. ], [ 646.89159 , 201.124656 , 133.615736 ], [ 164.859307 , 127.347408 , 30.2435309], [ 801.66124 , 226.19924 , 168.518846 ]]]	[[[2.22436707,0.5506189 ,1.2075443 ,0.60170297], [0.00000033,0.00000033,0.00000033,0. ], [0.08433036,0.89615789,0.06777773,0.99999999], [0. ,0. ,0. ,1. ], [2.32750914,0.98745946,0.39482464,0.99995985], [0.1884503 ,0.94651215,0.12504842,0.99999998], [1.92645703,0.73340239,0.9591805 ,0.48243099]]]	[[[0.68096819,1.2075443 ,0.60170297], [0.00000033,0.00000033,0. ], [0.82750223,0.09224573,1. ], [0. ,0. ,0. ], [0.97654901,0.47258566,1. ], [0.90798051,0.16705191,1. ], [1.08610113,1.21784375,0.63960103]]]	[[[0.50910961,0. ,0. ], [0.00000033,0.00000033,0. ], [0.9313675 ,0.03531291,0.99999997], [0. ,0. ,1. ], [0.99216006,0.25827086,0.99987724], [0.96526153,0.06626031,0.99999995], [0.87553738,1.99938208,1.06373406]]]	[0.205,0.725,0.005,0.045,0.005,0.01 ,0.005]
{'B_diff': 1.0, 'I_diff': 0.5, 'T_diff': 1.0, 'N0': 1410.6797271806795, 'h_N': 15.047235553501197, 'r0': 1.945012969031921, 'a0': 0.0009462320986199986, 'h0': 1.4443699342382763, 'alpha0': 0.0004995622524906255, 'eta0': 4.171424965589635, 'delta': 0.038489141566057095, 'n': 1.4971149590831385, 'nu': 1.9705756702106034, 'a_scale': 3.206281782489096, 'id': 4747000}	2	[0,0]	[[[ 0.35837915,4617.1750001 , 43.1448785 , 108.5264396 ], [ 0.32941154,9891.04231 , 43.1448785 , 46.8195181 ]]]	[[[4532.72051 , 24.6701053, 52.3998299], [1020.39522 , 24.6701053, 24.8199019]]]	[[[0.00000033,0.00000033,0.00000033,0.00000033], [0.00000033,0.00000033,0.00000033,0.00000033]]]	[[[0.00000033,0.00000033,0.00000033], [0.00000033,0.00000033,0.00000033]]]	[[[0.00000033,0.00000033,0.00000033], [0.00000033,0.00000033,0.00000033]]]	[0.76,0.24]
{'B_diff': 1.0, 'I_diff': 0.75, 'T_diff': 0.5, 'N0': 2036.5020958704397, 'h_N': 9.305098260492521, 'r0': 1.4637158661268157, 'a0': 0.0018070184806902299, 'h0': 1.906068014901502, 'alpha0': 0.0002491452963350843, 'eta0': 2.635191639021221, 'delta': 0.04621061608482167, 'n': 1.3297307487404355, 'nu': 1.5399793459528857, 'a_scale': 1.611996088073402, 'id': 4747400}	2	[0,1]	[[[ 0.38534741, 6382.120061 , 130.8951374 , 185.2759097 ], [ 0.35333266,10423.49906 , 129.8954598 , 100.244231 ]]]	[[[5978.95102 , 79.8192738, 143.149534 ], [3710.4635 , 80.0724843, 100.244231 ]]]	[[[0.00000033,0.00000033,0.00000033,0.00000033], [0. ,0. ,0. ,0. ]]]	[[[0.00000033,0.00000033,0.00000033], [0. ,0. ,0. ]]]	[[[0.00000033,0.00000033,0.00000033], [0. ,0. ,0. ]]]	[0.545,0.455]
{'B_diff': 1.0, 'I_diff': 0.75, 'T_diff': 0.75, 'N0': 1464.2590775426202, 'h_N': 9.729478659978188, 'r0': 0.8490155264574513, 'a0': 0.0013815192956180655, 'h0': 1.6559447709081372, 'alpha0': 0.00029987557550667537, 'eta0': 4.80050465557213, 'delta': 0.05794817207679419, 'n': 1.9601570374319635, 'nu': 1.0214035003472999, 'a_scale': 3.122401299447794, 'id': 4747600}	1	[1]	[[[1383.19657 , 28.4803121, 128.2558751, 0. ]]]	[[[15.4215147,75.7668065, 0. ]]]	[[[0.00000033,0.00000033,0.00000033,0. ]]]	[[[0.00000033,0.00000033,0. ]]]	[[[0.00000033,0.00000033,0. ]]]	[1.]
{'B_diff': 1.0, 'I_diff': 0.5, 'T_diff': 0.25, 'N0': 2048.213971854083, 'h_N': 10.352078725143269, 'r0': 1.1421770084258251, 'a0': 0.0011567650392432286, 'h0': 1.9936759267425812, 'alpha0': 0.0006347991136245141, 'eta0': 4.783268270308406, 'delta': 0.04730092439683805, 'n': 1.3133252721710869, 'nu': 1.594945131680154, 'a_scale': 2.621513938145879, 'id': 4720800}	2	[1,1]	[[[ 218.058516 ,4384.75292975, 594.851103 , 188.67707 ], [ 166.851719 ,6022.61082 , 514.3932534 , 129.327968 ]]]	[[[4374.83715 , 364.630694, 188.67707 ], [4178.3876 , 491.331274, 129.327968]]]	[[[1.70043524,0.72001542,1.1765083 ,0.66573006], [2.0843672 ,0.58310809,1.4948747 ,0.64379162]]]	[[[0.72061786,1.30010785,0.66573006], [0.6272302 ,1.53592119,0.64379162]]]	[[[0.62103811,1.02009331,0. ], [0.51431179,0.76967356,0. ]]]	[0.205,0.795]
{'B_diff': 1.0, 'I_diff': 0.25, 'T_diff': 0.5, 'N0': 1327.1552336104764, 'h_N': 6.320622794590733, 'r0': 0.9805812196202888, 'a0': 0.001956267487809284, 'h0': 1.6470796067816635, 'alpha0': 0.0003632352724596448, 'eta0': 2.6648620906887546, 'delta': 0.040885449229086254, 'n': 1.3307233799548879, 'nu': 1.4651329357449694, 'a_scale': 1.950824669306519, 'id': 4745800}	1	[0]	[[[ 0.38919049,4001.788436 , 100.0287527 , 198.5615282 ]]]	[[[3338.46709 , 74.1977144, 84.7991052]]]	[[[0.,0.,0.,0.]]]	[[[0.,0.,0.]]]	[[[0.,0.,0.]]]	[1.]
{'B_diff': 1.0, 'I_diff': 1.0, 'T_diff': 0.5, 'N0': 848.1295597064918, 'h_N': 12.178161708168172, 'r0': 1.264127985993199, 'a0': 0.0017143372818964578, 'h0': 0.9343433560509518, 'alpha0': 0.0006329197039500347, 'eta0': 2.99810326855269, 'delta': 0.043218820248023135, 'n': 1.5375623779099963, 'nu': 1.9573437845709987, 'a_scale': 1.140228000090844, 'id': 4748200}	1	[1]	[[[ 0.53387647,3192.46205 , 22.37069974, 110.361429 ]]]	[[[2177.41134 , 17.6835908, 0. ]]]	[[[0.00000033,0.00000033,0.00000033,0.00000033]]]	[[[0.00000033,0.00000033,0. ]]]	[[[0.00000033,0.00000033,0.00000033]]]	[1.]
{'B_diff': 0.75, 'I_diff': 0.75, 'T_diff': 0.5, 'N0': 1942.9705115240554, 'h_N': 13.756217152861275, 'r0': 1.4347801307147114, 'a0': 0.0019825623897103363, 'h0': 1.7765576209157687, 'alpha0': 0.0003937350180042854, 'eta0': 2.406662649525186, 'delta': 0.03664959624365272, 'n': 1.9441260740712052, 'nu': 1.0464083120305832, 'a_scale': 4.388548220187898, 'id': 4744200}	3	[1,0,0]	[[[1809.964 , 17.91568083, 223.8656537 , 0. ], [ 347.790039 ,2882.271081 , 788.810224 , 425.084535 ], [ 364.846049 ,1407.5696172 , 662.34222 , 477.574978 ]]]	[[[ 10.0845468, 125.893021 , 0. ], [ 226.836951 , 386.069234 , 303.101643 ], [1388.96851 , 372.79822 , 337.51973 ]]]	[[[0.00000033,0.00000033,0.00000033,0. ], [1.3930825 ,0.93403276,0.71831693,0.21989822], [0.94331582,1.39375365,0.67334521,0.13011212]]]	[[[0.00000033,0.00000033,0. ], [2.02385911,1.17741175,0.39778228], [1.39820554,0.87995676,0.18487878]]]	[[[0.00000033,0.00000033,0. ], [0.93227886,1.19150829,0.49359323], [1.36465834,0.63298331,0.22760714]]]	[0.89 ,0.105,0.005]
{'B_diff': 0.5, 'I_diff': 0.75, 'T_diff': 1.0, 'N0': 809.4132405782377, 'h_N': 8.037949957472424, 'r0': 1.7869865344078828, 'a0': 0.0019909734609963705, 'h0': 1.1076456586298489, 'alpha0': 0.0008333411098969964, 'eta0': 2.4997756535358344, 'delta': 0.03369721278970605, 'n': 1.239540340807765, 'nu': 1.3755792185116689, 'a_scale': 3.4802972516604047, 'id': 4741400}	1	[0]	[[[ 0.39270641,1520.37259587, 89.2891823 , 219.5069995 ]]]	[[[1516.36232 , 50.8492461, 141.646711 ]]]	[[[0.12682674,0.11356073,0.31195469,0.08744923]]]	[[[0.11292622,0.02958023,0.01632795]]]	[[[0.42977346,0.75645259,0.27315561]]]	[1.]
{'B_diff': 1.0, 'I_diff': 0.75, 'T_diff': 1.0, 'N0': 879.4895098562836, 'h_N': 13.460678818686633, 'r0': 1.076057942543692, 'a0': 0.0017505357096210795, 'h0': 1.2723345904176466, 'alpha0': 0.0003924071832351107, 'eta0': 1.8911453696950187, 'delta': 0.04335392559683694, 'n': 1.0178201529219644, 'nu': 1.781034113753029, 'a_scale': 4.698789654607291, 'id': 4747800}	4	[1,1,1,1]	[[[ 0.72311562,2645.58249 , 36.7330959 , 65.3466992 ], [ 0.59398039,7124.4994877 , 28.45027827, 27.3726582 ], [ 0.56509247,7526.36207592, 0. , 0. ], [ 0.56509229,3350.07400555, 0. , 0. ]]]	[[[2645.58249 , 36.7330959 , 65.3466992 ], [ 45.8158477 , 2.11076367, 0. ], [ 5.82062592, 0. , 0. ], [3346.84907 , 0. , 0. ]]]	[[[0.00000033,0.00000033,0.00000033,0.00000033], [0.00000003,0.00000005,0.00000092,0. ], [0. ,0. ,0. ,0. ], [0.00000033,0.00000033,0. ,0. ]]]	[[[0.00000033,0.00000033,0.00000033], [0.00000486,0.00001236,0. ], [0. ,0. ,0. ], [0.00000033,0. ,0. ]]]	[[[0. ,0. ,0. ], [0.00000007,0. ,0. ], [0. ,0. ,0. ], [0.00000033,0. ,0. ]]]	[0.03,0.52,0.35,0.1 ]
{'B_diff': 0.25, 'I_diff': 0.5, 'T_diff': 0.5, 'N0': 616.4174868023101, 'h_N': 16.244266689493664, 'r0': 1.4731111430596644, 'a0': 0.001512127438262271, 'h0': 0.7790184200859025, 'alpha0': 0.00022388027489557137, 'eta0': 2.473242610242469, 'delta': 0.04159402405841617, 'n': 1.268916858667752, 'nu': 1.8715110421563474, 'a_scale': 3.926892753531428, 'id': 4749800}	1	[0]	[[[ 0.9757959,1925.401581 , 70.2044714, 164.1305021]]]	[[[173.128021 , 37.945489 , 81.5038432]]]	[[[0.00000033,0.00000033,0.00000033,0.00000033]]]	[[[0.00000033,0.00000033,0.00000033]]]	[[[0.00000033,0.00000033,0.00000033]]]	[1.]
{'B_diff': 1.0, 'I_diff': 1.0, 'T_diff': 0.75, 'N0': 1017.7928081131563, 'h_N': 9.596052770794842, 'r0': 1.1397981687389478, 'a0': 0.0009287086182339843, 'h0': 2.203435701063606, 'alpha0': 0.0003373693553935267, 'eta0': 3.0908611230340526, 'delta': 0.05610024851443399, 'n': 1.7677616457190457, 'nu': 1.5889306439686741, 'a_scale': 1.4340501331410462, 'id': 4748400}	1	[1]	[[[ 0.62687051,4696.46656 , 115.6964251 , 56.5614844 ]]]	[[[1841.28982 , 78.8430665, 56.5614844]]]	[[[0.00000033,0.00000033,0.00000033,0.00000033]]]	[[[0.00000033,0.00000033,0.00000033]]]	[[[0.00000033,0.00000033,0. ]]]	[1.]
{'B_diff': 0.25, 'I_diff': 0.75, 'T_diff': 0.5, 'N0': 784.6094629114264, 'h_N': 18.071861406105235, 'r0': 0.931657184297412, 'a0': 0.0008256308800280479, 'h0': 0.6638268810371966, 'alpha0': 0.00032395654433317676, 'eta0': 4.530074635043444, 'delta': 0.043879435666785226, 'n': 1.6140790580398305, 'nu': 1.4126303424869837, 'a_scale': 3.964488895072864, 'id': 4750600}	1	[1]	[[[623.353432 , 42.6814405,289.927969 , 0. ]]]	[[[ 28.4543258,121.175456 , 0. ]]]	[[[0.00000033,0.00000033,0.00000033,0. ]]]	[[[0.00000033,0.00000033,0. ]]]	[[[0.00000033,0.00000033,0. ]]]	[1.]
{'B_diff': 0.75, 'I_diff': 0.75, 'T_diff': 1.0, 'N0': 981.5176279315327, 'h_N': 9.202207435093259, 'r0': 1.6128820242642945, 'a0': 0.0006324758535843817, 'h0': 2.0656909742964933, 'alpha0': 0.0007469438242873389, 'eta0': 4.701449348100454, 'delta': 0.053912828377856326, 'n': 1.312294033122598, 'nu': 1.7583508876734948, 'a_scale': 1.2805907876133542, 'id': 4731800}	3	[0,1,1]	[[[ 6.96926264,2599.804846 , 345.5510502 , 174.048718 ], [ 6.98648027,2597.236197 , 346.0489589 , 174.15695 ], [ 6.68856527,2297.323981 , 350.6022186 , 95.5754583 ]]]	[[[1843.91821 , 334.596497 , 0. ], [1842.09127 , 335.079318 , 0. ], [1887.48471 , 299.599857 , 95.5754583]]]	[[[1.95978081,0.68529653,1.19436947,0.70372775], [1.95395428,0.68559413,1.19184063,0.70429974], [2.03090278,0.66447597,1.16022944,0.87500997]]]	[[[0.73796965,1.20654025,1. ], [0.73833422,1.20398215,0. ], [0.70862202,1.22087553,0.87500997]]]	[[[0.565324 ,1.13327015,0.70372775], [0.56547524,1.13179474,0.70429974], [0.47073899,0.97114478,0. ]]]	[0.755,0.13 ,0.115]
{'B_diff': 0.75, 'I_diff': 0.75, 'T_diff': 0.25, 'N0': 1421.5780242775677, 'h_N': 7.749552935750102, 'r0': 1.6543964876137078, 'a0': 0.0018349554385633103, 'h0': 1.3608320346834017, 'alpha0': 0.0006389214704188462, 'eta0': 4.894338474356381, 'delta': 0.0497766241001289, 'n': 1.2592323715450537, 'nu': 1.8453228227714789, 'a_scale': 3.0599877353249294, 'id': 4718400}	1	[1]	[[[ 46.9102733,3633.83571 , 568.151569 , 228.842857 ]]]	[[[1601.88809 , 284.744498, 228.842857]]]	[[[2.83062785,0.8034189 ,1.0135507 ,0.6901127 ]]]	[[[1.37301341,1.29597042,0.6901127 ]]]	[[[1.54785063,1.13788683,0. ]]]	[1.]
{'B_diff': 0.25, 'I_diff': 0.5, 'T_diff': 0.75, 'N0': 1760.1816890262344, 'h_N': 19.63572710111329, 'r0': 1.913184311713516, 'a0': 0.00126541294079928, 'h0': 1.2767446816293309, 'alpha0': 0.0007642720443751358, 'eta0': 3.0075833015655964, 'delta': 0.03350284934104684, 'n': 1.2082943174748995, 'nu': 1.0203850324540986, 'a_scale': 1.2108571571561852, 'id': 4724400}	3	[1,1,1]	[[[ 46.3899008 ,4487.99113 , 331.407953 , 569.207012 ], [ 0.34998089,8980.539897 , 0. , 0. ], [ 187.236127 ,4955.610117 , 620.661677 , 293.378948 ]]]	[[[3160.05423 , 331.407953, 0. ], [8781.77945 , 0. , 0. ], [4749.24626 , 0. , 0. ]]]	[[[2.83162149,0.67991815,1.54875552,0.45038236], [0.00000033,0.00000033,0. ,0. ], [1.80634976,0.75330729,1.35912864,0.89214947]]]	[[[0.69152656,1.54875552,0. ], [0.00000033,0. ,0. ], [0.75517192,0. ,0. ]]]	[[[0.65563585,0. ,0.45038236], [0.00000033,0. ,0. ], [0.71416564,1.35912864,0.89214947]]]	[0.915,0.055,0.03 ]
{'B_diff': 0.75, 'I_diff': 0.25, 'T_diff': 0.25, 'N0': 1901.4394826101295, 'h_N': 10.935097313281883, 'r0': 1.0030283588642916, 'a0': 0.0018040876610206722, 'h0': 0.8529416708447977, 'alpha0': 0.0006637593269191226, 'eta0': 2.770891105378592, 'delta': 0.05496671749575814, 'n': 1.0804171581260948, 'nu': 1.1726301693544758, 'a_scale': 1.509535137190817, 'id': 4704000}	4	[0,1,1,1]	[[[ 236.921821 ,3104.61833232, 455.801882 , 390.540178 ], [ 236.924313 ,3103.20107 , 456.072479 , 390.570103 ], [1901.43885 , 0. , 0. , 0. ], [ 837.48815 ,3645.41402 , 782.197432 , 97.7803685 ]]]	[[[3103.93198 , 337.819412, 270.345397], [3103.20107 , 338.020806, 270.336926], [ 0. , 0. , 0. ], [ 0. , 548.196562, 60.506146]]]	[[[1.35153178,0.88796891,1.13902562,0.21794951], [1.35184926,0.88838019,1.13809011,0.21793035], [0.00000033,0. ,0. ,0. ], [0.85526682,1.37448105,1.36522779,0.60010327]]]	[[[0.88800262,1.19387153,0.2359388 ], [0.88838019,1.19284358,0.23592291], [0. ,0. ,0. ], [0. ,1.41550689,0.65447252]]]	[[[0.75150341,0.98611859,0.17752068], [0. ,0.98544262,0.17750833], [0. ,0. ,0. ], [1.37448105,1.25190634,0.51258053]]]	[0.83 ,0.115,0.05 ,0.005]
{'B_diff': 0.25, 'I_diff': 0.5, 'T_diff': 0.75, 'N0': 1748.772758078811, 'h_N': 16.87649005534712, 'r0': 1.626966097191267, 'a0': 0.0015470041102290284, 'h0': 1.436910513444777, 'alpha0': 0.0007347903906229475, 'eta0': 1.7863979846337983, 'delta': 0.051027498262591314, 'n': 1.3177304742724052, 'nu': 1.9955703452733964, 'a_scale': 2.8074232626006186, 'id': 4750000}	1	[0]	[[[ 0.57249707,10125.01139 , 32.4051962 , 34.1723723 ]]]	[[[2326.80669 , 18.8889328, 18.1223115]]]	[[[0.,0.,0.,0.]]]	[[[0.,0.,0.]]]	[[[0.,0.,0.]]]	[1.]
{'B_diff': 0.25, 'I_diff': 0.25, 'T_diff': 1.0, 'N0': 729.4878504496548, 'h_N': 9.624823210972988, 'r0': 0.5001841362766049, 'a0': 0.0012304244729050306, 'h0': 2.1817043982391944, 'alpha0': 0.0004906617497889133, 'eta0': 2.623706193805342, 'delta': 0.035884247948302646, 'n': 1.5340110818045027, 'nu': 1.530316675561594, 'a_scale': 3.267673214935488, 'id': 4749400}	1	[0]	[[[ 0.96303654,3494.305737 , 68.9142463 , 74.1401476 ]]]	[[[751.831217 , 52.1498916, 26.4784471]]]	[[[0.,0.,0.,0.]]]	[[[0.,0.,0.]]]	[[[0.,0.,0.]]]	[1.]
{'B_diff': 0.5, 'I_diff': 1.0, 'T_diff': 1.0, 'N0': 2020.365557708222, 'h_N': 13.15984513871091, 'r0': 1.7180643592610942, 'a0': 0.001819622607643207, 'h0': 2.072798120738331, 'alpha0': 0.0007099478808815587, 'eta0': 3.2946471786892104, 'delta': 0.030361290101367136, 'n': 1.760888403609333, 'nu': 1.1403285245563826, 'a_scale': 2.356105490354188, 'id': 4729400}	2	[0,0]	[[[ 460.438082 ,4207.45093 , 524.79245 , 262.4690508], [ 455.033417 ,4648.04142 , 565.393069 , 257.4174142]]]	[[[2028.15093 , 235.000696, 179.422473], [1597.92648 , 208.641276, 164.936258]]]	[[[1.39576646,0.90089608,1.16115195,0.62973846], [1.42843372,0.86018283,1.14348675,0.57757545]]]	[[[1.00868309,2.06551618,0.92044238], [0.90019082,2.13871645,0.91402309]]]	[[[1.10237493,1.48218712,0.90336713], [0.95349595,1.64303654,1.02015038]]]	[0.32,0.68]
{'B_diff': 0.5, 'I_diff': 0.25, 'T_diff': 0.25, 'N0': 860.7061057298157, 'h_N': 11.580797379435339, 'r0': 1.89734875886867, 'a0': 0.0010767839081222614, 'h0': 0.6476046098155848, 'alpha0': 0.0004830464051139732, 'eta0': 1.39331058066822, 'delta': 0.04830488200726685, 'n': 1.6773580345465673, 'nu': 1.3565032699889183, 'a_scale': 2.668591968499581, 'id': 4752000}	1	[0]	[[[ 2.26088151,722.163048 ,125.8388499 ,389.967984 ]]]	[[[415.245375 , 73.6400937,261.08618 ]]]	[[[0.00000033,0.00000033,0.00000033,0.00000033]]]	[[[0.00000033,0.00000033,0.00000033]]]	[[[0.00000033,0.00000033,0.00000033]]]	[1.]
{'B_diff': 0.5, 'I_diff': 0.25, 'T_diff': 0.5, 'N0': 848.5031853047126, 'h_N': 6.348979001434716, 'r0': 1.231273232907507, 'a0': 0.0013991020800046545, 'h0': 0.9572535960553121, 'alpha0': 0.0003954185851157691, 'eta0': 1.6648139982925914, 'delta': 0.0574783891414021, 'n': 1.2088152400911938, 'nu': 1.8145154819330203, 'a_scale': 1.1606034575702608, 'id': 4752200}	1	[1]	[[[ 0.3870539,3300.474866 , 42.8954717, 105.436198 ]]]	[[[2882.07823 , 26.5066388, 0. ]]]	[[[0.,0.,0.,0.]]]	[[[0.,0.,0.]]]	[[[0.,0.,0.]]]	[1.]
{'B_diff': 1.0, 'I_diff': 0.75, 'T_diff': 1.0, 'N0': 1553.7767959955386, 'h_N': 13.76818777170045, 'r0': 1.393513508268144, 'a0': 0.0014746075915965428, 'h0': 2.065613354351804, 'alpha0': 0.00027410434789687386, 'eta0': 3.2232059523596277, 'delta': 0.039777301483106695, 'n': 1.5362514619153553, 'nu': 1.2479093041673175, 'a_scale': 2.5582066690976504, 'id': 4722200}	1	[0]	[[[ 81.3773952,4121.805143 , 760.343791 , 295.856707 ]]]	[[[436.796353,218.585515,181.177249]]]	[[[1.77610035,0.80979622,0.80239883,0.53186128]]]	[[[0.93757442,0.37249793,0.26468789]]]	[[[0.90864176,1.13797965,1.05631399]]]	[1.]
{'B_diff': 0.5, 'I_diff': 0.25, 'T_diff': 0.75, 'N0': 1090.8614810553584, 'h_N': 16.7919425475335, 'r0': 0.619889750351266, 'a0': 0.001032623386913099, 'h0': 1.2792468284179193, 'alpha0': 0.0004726615085002601, 'eta0': 2.165564421402995, 'delta': 0.03133321487232521, 'n': 1.2849875612077482, 'nu': 1.8259392886708334, 'a_scale': 2.953935722587845, 'id': 4752400}	1	[0]	[[[ 1.03622892,5820.8234 , 34.0956254 , 78.8939011 ]]]	[[[1686.91956 , 23.2813804, 29.6610703]]]	[[[0.,0.,0.,0.]]]	[[[0.,0.,0.]]]	[[[0.,0.,0.]]]	[1.]
{'B_diff': 0.5, 'I_diff': 0.5, 'T_diff': 0.75, 'N0': 1904.0413256373074, 'h_N': 11.81683458595693, 'r0': 1.461398338272578, 'a0': 0.000672965172681538, 'h0': 0.5819559730719145, 'alpha0': 0.0003427507222987657, 'eta0': 4.98665763671462, 'delta': 0.05975189957213504, 'n': 1.9923753221593714, 'nu': 1.1511374191846144, 'a_scale': 3.902553707309395, 'id': 4753200}	1	[1]	[[[1751.64617 , 34.1134742, 262.986446 , 0. ]]]	[[[ 19.0104416,144.787465 , 0. ]]]	[[[0.00000033,0.00000033,0.00000033,0. ]]]	[[[0.00000033,0.00000033,0. ]]]	[[[0.00000033,0.00000033,0. ]]]	[1.]
{'B_diff': 0.5, 'I_diff': 0.25, 'T_diff': 0.25, 'N0': 1395.248423180174, 'h_N': 19.47000184909875, 'r0': 1.7651493781130243, 'a0': 0.0011685195857320603, 'h0': 0.6656386543771078, 'alpha0': 0.0007274501167530106, 'eta0': 2.3767643768447506, 'delta': 0.03849402955389706, 'n': 1.9224568856751165, 'nu': 1.1759349840593294, 'a_scale': 2.771333155785376, 'id': 4700800}	1	[0]	[[[ 33.8428425,1231.907791 , 166.5969644, 610.623855 ]]]	[[[972.397884 , 99.4284237,393.103425 ]]]	[[[1.74708861,0.61580201,0.63375063,0.07680328]]]	[[[0.65357682,0.71909132,0.08714098]]]	[[[0.54523357,0.51085618,0.05814952]]]	[1.]
{'B_diff': 0.5, 'I_diff': 0.5, 'T_diff': 1.0, 'N0': 2045.4797610130695, 'h_N': 18.1983664172924, 'r0': 1.8570190341042174, 'a0': 0.002014652253664902, 'h0': 1.6869993145045934, 'alpha0': 0.0004445449765470912, 'eta0': 1.4238050490374408, 'delta': 0.031276769991802275, 'n': 1.270209660432939, 'nu': 1.5353716886358266, 'a_scale': 3.556051020229952, 'id': 4753400}	2	[0,0]	[[[ 0.36924735, 7924.7418571 , 70.387515 , 152.0764583 ], [ 0.3462503 ,13167.222973 , 70.387515 , 90.4915867 ]]]	[[[7905.87158 , 45.2291802, 81.7544901], [ 17.922873 , 45.2291802, 46.8283315]]]	[[[0.00000033,0.00000033,0.00000033,0.00000033], [0.00000033,0.00000033,0.00000033,0.00000033]]]	[[[0.00000033,0.00000033,0.00000033], [0.00000033,0.00000033,0.00000033]]]	[[[0.00000033,0.00000033,0.00000033], [0.00000033,0.00000033,0.00000033]]]	[0.37,0.63]
{'B_diff': 0.5, 'I_diff': 0.75, 'T_diff': 0.75, 'N0': 1862.0402694176519, 'h_N': 14.676727870988957, 'r0': 0.6786211770631224, 'a0': 0.0010547605931701266, 'h0': 1.154724848025442, 'alpha0': 0.0004293610340578054, 'eta0': 2.243166256082973, 'delta': 0.03037096718473353, 'n': 1.5399364019882498, 'nu': 1.9943149038377737, 'a_scale': 3.9103017570400285, 'id': 4754000}	2	[0,0]	[[[ 0.78636736, 7570.395123 , 33.3297092 , 115.5399088 ], [ 0.74941086,12060.236692 , 33.3297092 , 72.4987836 ]]]	[[[7341.21363 , 18.697585 , 66.2587005], [ 333.260592 , 18.697585 , 40.9322632]]]	[[[0.00000033,0.00000033,0.00000033,0.00000033], [0.00000033,0.00000033,0.00000033,0.00000033]]]	[[[0.00000033,0.00000033,0.00000033], [0.00000033,0.00000033,0.00000033]]]	[[[0.00000033,0.00000033,0.00000033], [0.00000033,0.00000033,0.00000033]]]	[0.56,0.44]
{'B_diff': 0.5, 'I_diff': 0.75, 'T_diff': 1.0, 'N0': 993.382811858559, 'h_N': 7.2613052644353715, 'r0': 0.7581563807152437, 'a0': 0.001349167420944777, 'h0': 1.8417360659141975, 'alpha0': 0.0007901240669291214, 'eta0': 3.267531909431818, 'delta': 0.036059398907805115, 'n': 1.6481458768027104, 'nu': 1.848709710020597, 'a_scale': 2.1639821414053397, 'id': 4754200}	1	[0]	[[[ 0.40276494,5600.1322 , 35.2955839 , 39.3095287 ]]]	[[[1456.09641 , 20.6845362, 23.494997 ]]]	[[[0.,0.,0.,0.]]]	[[[0.,0.,0.]]]	[[[0.,0.,0.]]]	[1.]
{'B_diff': 0.5, 'I_diff': 0.5, 'T_diff': 0.5, 'N0': 1903.477786636601, 'h_N': 7.180034921174405, 'r0': 0.7898074031299901, 'a0': 0.0020491963994939675, 'h0': 2.0582591325650736, 'alpha0': 0.0005973507722750769, 'eta0': 4.883559858148338, 'delta': 0.03541095615849085, 'n': 1.2000049062392635, 'nu': 1.3749840625676013, 'a_scale': 1.4462952502513198, 'id': 4727400}	1	[0]	[[[ 238.572411 ,4939.9320122, 454.845327 , 162.7377867]]]	[[[4923.53381 , 304.287353, 153.207116]]]	[[[1.64930825,0.7174724 ,1.44719159,0.54955418]]]	[[[0.71775618,1.57618351,0.5650717 ]]]	[[[0.65648618,1.20898875,0.30185079]]]	[1.]
{'B_diff': 0.5, 'I_diff': 0.5, 'T_diff': 0.5, 'N0': 2012.4100743224342, 'h_N': 14.46543248318021, 'r0': 0.6790585243149069, 'a0': 0.0008443042855623111, 'h0': 1.5415704289844054, 'alpha0': 0.0008506177445273669, 'eta0': 1.965741598121237, 'delta': 0.04319180173105498, 'n': 1.6479324010107737, 'nu': 1.8194110034899387, 'a_scale': 2.8423897077213054, 'id': 4753000}	2	[0,0]	[[[ 1.04638196, 9199.72204 , 35.3226277 , 54.8944112 ], [ 1.02862075,12733.83287 , 35.322616 , 37.6019185 ]]]	[[[7727.7129 , 19.6961331, 34.0021309], [1832.83607 , 19.6961266, 22.5162143]]]	[[[0. ,0. ,0. ,0. ], [0.00000033,0.00000033,0.00000033,0.00000033]]]	[[[0. ,0. ,0. ], [0.00000033,0.00000033,0.00000033]]]	[[[0. ,0. ,0. ], [0.00000033,0.00000033,0.00000033]]]	[0.595,0.405]
{'B_diff': 0.75, 'I_diff': 0.25, 'T_diff': 0.5, 'N0': 1373.7765425186815, 'h_N': 18.535014214928513, 'r0': 1.9441730383820073, 'a0': 0.001090680735787026, 'h0': 2.2954493341988877, 'alpha0': 0.0005677265008766809, 'eta0': 4.529316811205545, 'delta': 0.05969573725447144, 'n': 1.4923679891600234, 'nu': 1.1921914366965845, 'a_scale': 4.668517404631087, 'id': 4691400}	1	[0]	[[[ 223.262613 , 750.7784873,1135.954914 , 217.9088909]]]	[[[733.474082,444.467659,139.053985]]]	[[[0.96103005,1.30544566,0.25907039,0.0134593 ]]]	[[[1.31456571,0.29470207,0.01839585]]]	[[[0.96231105,0.23672009,0.0047587 ]]]	[1.]
{'B_diff': 0.25, 'I_diff': 0.25, 'T_diff': 0.5, 'N0': 2118.0748255935987, 'h_N': 8.104198799626067, 'r0': 1.1222901992050862, 'a0': 0.0015161361749671447, 'h0': 1.447597730350668, 'alpha0': 0.000758010248459132, 'eta0': 2.5845601000821317, 'delta': 0.05159407221553122, 'n': 1.312713275890212, 'nu': 1.4106394874914718, 'a_scale': 4.274224332819173, 'id': 4723400}	1	[0]	[[[ 141.387978 ,7054.655277 , 433.086016 , 205.0554369]]]	[[[6530.43706 , 280.716694, 147.351795]]]	[[[2.19762875,0.54656933,1.6665455 ,0.74581342]]]	[[[0.54983168,1.78004358,0.84935519]]]	[[[0.51107917,1.47798573,0.4868133 ]]]	[1.]
{'B_diff': 0.75, 'I_diff': 0.25, 'T_diff': 0.25, 'N0': 716.5083515118546, 'h_N': 5.2480745053911555, 'r0': 0.6476162038444944, 'a0': 0.0009830328036289358, 'h0': 1.9488096645229511, 'alpha0': 0.0004435345072566412, 'eta0': 4.292690055704915, 'delta': 0.03951378326017596, 'n': 1.57640303941484, 'nu': 1.001667531161335, 'a_scale': 4.136609991619995, 'id': 4755200}	1	[1]	[[[583.425261 , 43.737449 ,223.3123269, 0. ]]]	[[[ 23.1703771,156.736302 , 0. ]]]	[[[0.,0.,0.,0.]]]	[[[0.,0.,0.]]]	[[[0.,0.,0.]]]	[1.]
{'B_diff': 0.25, 'I_diff': 0.75, 'T_diff': 0.75, 'N0': 2210.9442591021393, 'h_N': 15.182884561305078, 'r0': 1.7442973885699056, 'a0': 0.0014649361266332924, 'h0': 1.7422800007730568, 'alpha0': 0.0004786002908615688, 'eta0': 1.8950133567160918, 'delta': 0.05444481658765199, 'n': 1.0645379239496664, 'nu': 1.234117714917454, 'a_scale': 4.319035489996134, 'id': 4738000}	14	[0,0,0,0,0,0,0,0,1,0,0,0,0,0]	[[[ 9.52116706,5005.04096947,1277.750303 , 406.141614 ], [ 9.53529686,5008.09926198,1275.411819 , 406.068642 ], [ 9.49965922,5010.92644674,1277.178115 , 405.706939 ], [ 9.49908064,5008.62018876,1277.293571 , 406.108868 ], [ 9.41387969,5031.64444123,1267.867216 , 406.453715 ], [ 9.4810974 ,5018.28286251,1276.868767 , 405.500448 ], [ 9.45363839,5017.89678751,1272.197379 , 406.974064 ], [ 9.49982038,5004.1892245 ,1275.161121 , 407.314253 ], [ 9.48984843,5012.27526 ,1275.974989 , 405.749286 ], [ 9.52160228,5016.53246244,1276.494285 , 405.431341 ], [ 9.49599815,5018.87915003,1272.201569 , 405.749738 ], [ 9.41005668,5023.0468171 ,1272.320681 , 405.465893 ], [ 9.42033452,5026.10286146,1272.000925 , 405.298982 ], [ 9.51674567,5010.79010362,1272.645046 , 406.310524 ]]]	[[[5005.04027 , 207.027453, 170.066299], [5008.09836 , 207.483489, 170.247577], [5010.92601 , 206.204555, 169.876728], [5008.61959 , 206.517451, 169.753658], [5031.64401 , 206.289756, 169.655076], [5018.28247 , 205.548717, 169.082085], [5017.89624 , 206.659519, 169.727373], [5004.1886 , 207.463591, 170.255452], [5012.27526 , 206.466869, 169.974677], [5016.53181 , 205.817145, 169.478346], [5018.87847 , 207.088899, 170.073163], [5023.04652 , 206.473851, 169.952384], [5026.10236 , 206.130365, 169.649361], [5010.78914 , 207.955636, 170.524088]]]	[[[1.73123107,0.68808164,1.13557756,0.78942417], [1.7343321 ,0.687657 ,1.13801541,0.78869486], [1.77115049,0.68780437,1.13569495,0.79134343], [1.76399693,0.6880804 ,1.13547671,0.78970652], [1.75678078,0.68504005,1.14470169,0.78782568], [1.796226 ,0.68729623,1.13572148,0.79156121], [1.74393618,0.68635819,1.14058822,0.78612446], [1.75453523,0.68838008,1.13674134,0.78608277], [1.76765987,0.68737783,1.13704465,0.79072967], [1.73804271,0.68649588,1.13552154,0.79078711], [1.72691399,0.68596105,1.14131725,0.78854392], [1.82557197,0.68698919,1.1413469 ,0.79102939], [1.82282087,0.68711559,1.1416238 ,0.79103032], [1.74994605,0.68792972,1.14128427,0.78871287]]]	[[[0.68808174,1.28867042,0.8209245 ], [0.68765713,1.27695969,0.81293204], [0.68780444,1.30736602,0.82829014], [0.68808049,1.30315891,0.82320222], [0.68504011,1.3003533 ,0.8255574 ], [0.6872963 ,1.32296436,0.83566648], [0.68635828,1.29105789,0.82387709], [0.68838017,1.29440005,0.82457134], [0.68737783,1.29874473,0.82354319], [0.68649598,1.29460493,0.82160011], [0.68596115,1.26607161,0.80803844], [0.68698925,1.32193014,0.83331884], [0.68711567,1.3231311 ,0.83249421], [0.68792986,1.28154412,0.81526325]]]	[[[ 8.20099477, 1.39720801, 1.3291871 ], [ 5.19064203, 1.40078287, 1.33071509], [17.31096544, 1.39663899, 1.33118765], [13.48136968, 1.39620561, 1.32724965], [15.2630774 , 1.40973572, 1.32218186], [23.0175554 , 1.39594486, 1.32603223], [10.65386128, 1.40396985, 1.31917447], [12.1700541 , 1.39965071, 1.32098319], [ 0. , 1.39857351, 1.33157913], [ 9.36970005, 1.39548133, 1.33031852], [ 6.40020585, 1.40476512, 1.33131168], [30.20836921, 1.40506954, 1.33023664], [19.87857819, 1.40506143, 1.32960552], [ 7.17399202, 1.40646945, 1.33131556]]]	[0.16 ,0.035,0.095,0.24 ,0.035,0.03 ,0.24 ,0.03 ,0.015,0.055,0.035,0.01 , 0.015,0.005]
{'B_diff': 1.0, 'I_diff': 1.0, 'T_diff': 0.5, 'N0': 1924.2156870834108, 'h_N': 19.802490638757668, 'r0': 0.9416640798773137, 'a0': 0.001422526140789216, 'h0': 2.130773637110822, 'alpha0': 0.0006554986973417754, 'eta0': 4.120720735900166, 'delta': 0.03950728185353874, 'n': 1.63002582713596, 'nu': 1.1320748257899127, 'a_scale': 3.0458651464686795, 'id': 4722600}	7	[0,0,0,1,0,0,0]	[[[ 178.542898 ,3866.537147 ,1019.54716 , 369.2396451], [ 204.799938 ,3972.325614 ,1002.1567 , 355.3361598], [ 195.825671 ,3803.818292 ,1030.026085 , 363.8903414], [1746.65446 , 37.3945251, 278.385406 , 0. ], [ 180.472114 ,3804.116211 ,1029.762011 , 370.1229471], [ 208.266433 ,3869.900637 ,1016.370457 , 356.8022652], [ 185.330862 ,3863.534262 ,1020.5359 , 367.0124243]]]	[[[926.603707 ,240.2757 ,301.706666 ], [865.923274 ,243.401842 ,291.164267 ], [904.103402 ,238.089245 ,298.1428 ], [ 21.7458766,162.037631 , 0. ], [931.064121 ,238.779932 ,302.374233 ], [887.879787 ,238.633261 ,292.623905 ], [900.505062 ,242.793962 ,301.004284 ]]]	[[[1.81683258,1.16184591,0.74003508,0.51222876], [1.80799694,1.12930801,0.75775226,0.53953109], [1.59142076,1.17834686,0.72041103,0.52618379], [0.00000033,0.00000033,0.00000033,0. ], [2.28947111,1.18949627,0.74943421,0.53374537], [1.37646576,1.16100611,0.73139434,0.52905579], [2.0534214 ,1.16557748,0.74667896,0.52624838]]]	[[[1.40201755,1.78341758,0.493604 ], [1.47820191,1.76694688,0.51514967], [1.42013715,1.80584626,0.50968169], [0.00000033,0.00000033,0. ], [1.32829727,1.74133219,0.51562364], [1.47418603,1.88005693,0.51145232], [1.41879411,1.75976363,0.50450543]]]	[[[1.56594795,0.89864858,1.34831265], [1.47921769,0.93210638,1.41508347], [1.58375338,0.87669288,1.41246198], [0.00000033,0.00000033,0. ], [1.6123271 ,0.90475452,1.32007864], [1.54630622,0.89202423,1.44518946], [1.55535217,0.91303206,1.36650175]]]	[0.59 ,0.095,0.245,0.005,0.035,0.02 ,0.01 ]
{'B_diff': 0.75, 'I_diff': 0.25, 'T_diff': 0.75, 'N0': 1070.875676006211, 'h_N': 7.5913552158011175, 'r0': 0.5804737244110478, 'a0': 0.001693011842249621, 'h0': 0.7395008304148232, 'alpha0': 0.00033995073944596073, 'eta0': 3.3874643231743624, 'delta': 0.03516111226362149, 'n': 1.1249718135562536, 'nu': 1.7952860676687359, 'a_scale': 1.27592781359085, 'id': 4755600}	1	[1]	[[[ 0.71497504,3145.5790863 , 37.8213829 , 253.421658 ]]]	[[[3111.93047 , 24.4764632, 0. ]]]	[[[0.,0.,0.,0.]]]	[[[0.,0.,0.]]]	[[[0.,0.,0.]]]	[1.]
{'B_diff': 1.0, 'I_diff': 0.25, 'T_diff': 0.75, 'N0': 1010.0008123159016, 'h_N': 8.500284136444982, 'r0': 0.7731230590453247, 'a0': 0.0008984910986216202, 'h0': 1.8369954338205792, 'alpha0': 0.00026713519729327535, 'eta0': 3.438427892781602, 'delta': 0.03507175903569109, 'n': 1.7060997561297864, 'nu': 1.4418406054460644, 'a_scale': 1.0830296552793588, 'id': 4733200}	1	[1]	[[[ 25.2876315,2188.9413097, 125.2132054, 297.708366 ]]]	[[[2135.89097 , 87.7293656, 0. ]]]	[[[2.59365258,0.47861525,1.12420698,0.26044078]]]	[[[0.48447836,1.15540699,0. ]]]	[[[0.37935848,1.05372158,0.26044078]]]	[1.]
{'B_diff': 0.5, 'I_diff': 0.25, 'T_diff': 1.0, 'N0': 1713.7059944676703, 'h_N': 13.076885170877397, 'r0': 0.7374965325599221, 'a0': 0.0009278896951302446, 'h0': 1.5909578894640168, 'alpha0': 0.0007517283461082561, 'eta0': 4.27659607782754, 'delta': 0.038617310187736245, 'n': 1.8670324299206242, 'nu': 1.2989242465575122, 'a_scale': 2.513089094525303, 'id': 4727000}	1	[0]	[[[ 228.313589 ,4208.444677 , 409.9655106, 226.3052674]]]	[[[3749.3124 , 379.325708 , 87.9074924]]]	[[[1.52582763,0.75896702,1.4364975 ,0.38084878]]]	[[[0.77170869,1.46009452,0.58279944]]]	[[[0.70177308,1.15681463,0.2538257 ]]]	[1.]
{'B_diff': 0.75, 'I_diff': 0.25, 'T_diff': 0.5, 'N0': 1576.039863112595, 'h_N': 19.652298406495934, 'r0': 1.2419208123692311, 'a0': 0.00166471929034511, 'h0': 1.78868345569598, 'alpha0': 0.0007233012757664855, 'eta0': 1.4390260918072193, 'delta': 0.05509761738080168, 'n': 1.0060186515935952, 'nu': 1.3300065271399277, 'a_scale': 1.376247637188398, 'id': 4755400}	2	[1,1]	[[[ 1.05436517,5702.87066 , 82.9259297 , 120.451506 ], [1576.03934 , 0. , 0. , 0. ]]]	[[[5702.87066 , 70.2148764, 0. ], [ 0. , 0. , 0. ]]]	[[[0.00000033,0.00000033,0.00000033,0.00000033], [0.00000033,0. ,0. ,0. ]]]	[[[0.00000033,0.00000033,0. ], [0. ,0. ,0. ]]]	[[[0. ,0.00000033,0.00000033], [0. ,0. ,0. ]]]	[0.97,0.03]
{'B_diff': 0.75, 'I_diff': 0.25, 'T_diff': 1.0, 'N0': 1055.0241691538315, 'h_N': 14.339570218642109, 'r0': 1.9736669499209605, 'a0': 0.000915379910436493, 'h0': 1.5633979322915907, 'alpha0': 0.0004417610838040735, 'eta0': 4.500815562621358, 'delta': 0.030764553879432582, 'n': 1.6352533200660682, 'nu': 1.751596076158531, 'a_scale': 4.017625956590342, 'id': 4755800}	1	[0]	[[[ 0.27691806,5020.43456 , 49.6314648 , 91.3656196 ]]]	[[[2018.75218 , 33.8876201, 45.8743326]]]	[[[0.,0.,0.,0.]]]	[[[0.,0.,0.]]]	[[[0.,0.,0.]]]	[1.]
{'B_diff': 1.0, 'I_diff': 0.25, 'T_diff': 0.25, 'N0': 956.1688354415828, 'h_N': 12.982501991082898, 'r0': 1.9850530793352166, 'a0': 0.0014603670562260032, 'h0': 1.7722353988814246, 'alpha0': 0.0008720113637519451, 'eta0': 4.402733854849364, 'delta': 0.03648580712582211, 'n': 1.7961096071960718, 'nu': 1.7784601604213288, 'a_scale': 2.94149920136334, 'id': 4732800}	1	[0]	[[[ 25.9631477,2345.5851009, 146.9217804, 145.6636899]]]	[[[2258.64532 , 70.1971872, 108.155944 ]]]	[[[2.7783359 ,0.48091116,1.52462648,0.5503669 ]]]	[[[0.48539796,1.65039902,0.59653922]]]	[[[0.40323487,1.42132759,0.41829867]]]	[1.]
{'B_diff': 0.75, 'I_diff': 0.5, 'T_diff': 0.75, 'N0': 1223.184990371679, 'h_N': 19.533955540325245, 'r0': 1.3796941262025557, 'a0': 0.0015108147237440745, 'h0': 1.3374020842162309, 'alpha0': 0.0002495470166353371, 'eta0': 3.9554491840657615, 'delta': 0.051812037441652414, 'n': 1.376815094968698, 'nu': 1.9765773773461544, 'a_scale': 3.9136531526574916, 'id': 4730800}	1	[0]	[[[ 23.6352125,3034.9965568, 202.1007964, 192.5371918]]]	[[[3019.33554, 105.12459, 129.8605 ]]]	[[[2.87812889,0.43610919,1.20304836,0.39495616]]]	[[[0.43694796,1.42622391,0.54040264]]]	[[[0.30488131,1.007694 ,0.11411395]]]	[1.]
{'B_diff': 0.25, 'I_diff': 0.75, 'T_diff': 1.0, 'N0': 1610.3449731155663, 'h_N': 19.058379742103686, 'r0': 1.952634436640974, 'a0': 0.0020268733031012353, 'h0': 1.890643308856091, 'alpha0': 0.00041003117444342893, 'eta0': 3.534686749691401, 'delta': 0.055294286512626134, 'n': 1.9153661144184608, 'nu': 1.18379314026877, 'a_scale': 1.0791290512107254, 'id': 4725400}	2	[1,1]	[[[ 149.551236 ,4581.3731 , 408.82618187, 290.721655 ], [1519.3475 , 14.5195518 , 229.176883 , 0. ]]]	[[[3369.11941 , 406.886277 , 0. ], [ 8.48409511, 0. , 0. ]]]	[[[1.92871506,0.63153856,1.18155394,0.2664815 ], [0.00000033,0.00000033,0.00000033,0. ]]]	[[[0.65171922,1.18417373,0. ], [0.00000033,0. ,0. ]]]	[[[0.60038339,0.64334783,0.2664815 ], [0.00000033,0.00000033,0. ]]]	[0.955,0.045]
{'B_diff': 0.75, 'I_diff': 0.5, 'T_diff': 0.25, 'N0': 688.637141321125, 'h_N': 12.620398232642719, 'r0': 0.5059071919020889, 'a0': 0.0018766738124379987, 'h0': 2.233250345675798, 'alpha0': 0.00046330688544747286, 'eta0': 1.497052388487494, 'delta': 0.051182389122353955, 'n': 1.0799582810730382, 'nu': 1.535868662946764, 'a_scale': 3.4560244853780353, 'id': 4756000}	2	[0,0]	[[[ 1.6567344 ,4705.94431599, 88.7047545 , 24.5283973 ], [ 1.89473164,2211.95236076, 88.7047249 , 58.9236042 ]]]	[[[ 0.00025599, 48.5943525 , 9.9527265 ], [2211.95236 , 48.5943363 , 55.5958096 ]]]	[[[0. ,0. ,0. ,0. ], [0.00000033,0.00000033,0.00000033,0.00000033]]]	[[[0. ,0. ,0. ], [0.00000033,0.00000033,0.00000033]]]	[[[0. ,0. ,0. ], [0.00000033,0.00000033,0.00000033]]]	[0.765,0.235]
{'B_diff': 1.0, 'I_diff': 1.0, 'T_diff': 0.75, 'N0': 1312.2241606955645, 'h_N': 18.43813471059838, 'r0': 1.6692303162666449, 'a0': 0.0010443564241680615, 'h0': 1.1273396063642238, 'alpha0': 0.0008189725552079733, 'eta0': 4.710423839119949, 'delta': 0.05732634059134252, 'n': 1.4112061139496235, 'nu': 1.4270247910222258, 'a_scale': 2.251379839326178, 'id': 4735600}	1	[1]	[[[ 9.08480659,943.69661185,561.427717 ,359.627729 ]]]	[[[942.759633,141.308973,359.627729]]]	[[[1.0552554 ,0.5440997 ,0.32166901,0.12822848]]]	[[[0.54473338,0.65174017,0.12822848]]]	[[[0.39610882,0.23832617,0. ]]]	[1.]
{'B_diff': 1.0, 'I_diff': 1.0, 'T_diff': 1.0, 'N0': 1061.2605942757582, 'h_N': 12.635119260830463, 'r0': 0.838235022227575, 'a0': 0.001708688599428461, 'h0': 1.2692993874356164, 'alpha0': 0.0005727981532541639, 'eta0': 2.320683871378896, 'delta': 0.05198470616670753, 'n': 1.7584861269094985, 'nu': 1.8195155285425928, 'a_scale': 4.2251267055914745, 'id': 4748600}	1	[0]	[[[ 3.23203166,2194.56304372, 289.2452202 , 231.0639472 ]]]	[[[2194.14885 , 28.7651152, 89.0973502]]]	[[[0.96509642,0.50051804,1.12979007,0.5059283 ]]]	[[[0.50053045,0.23551635,0.34980194]]]	[[[0.51022763,1.26379508,0.74162604]]]	[1.]
{'B_diff': 0.5, 'I_diff': 1.0, 'T_diff': 0.5, 'N0': 2156.196233319765, 'h_N': 9.353050413664597, 'r0': 0.6052221046778412, 'a0': 0.0018631574013078002, 'h0': 2.2054526388470848, 'alpha0': 0.0002465201339896792, 'eta0': 2.7742301660421242, 'delta': 0.04865200964523477, 'n': 1.6074411402617548, 'nu': 1.227254365583728, 'a_scale': 3.403697928730934, 'id': 4754600}	2	[1,0]	[[[2068.82231 , 37.4095915, 139.5053904, 0. ], [ 649.070401 ,2860.3320051, 763.038432 , 239.6596866]]]	[[[ 23.0867773, 70.1433483, 0. ], [2841.70458 , 406.684065 , 173.310587 ]]]	[[[0.00000033,0.00000033,0.00000033,0. ], [0.95351529,1.2512287 ,0.9089556 ,0.37216355]]]	[[[0.00000033,0.00000033,0. ], [1.25308723,1.24611464,0.47516209]]]	[[[0.00000033,0.00000033,0. ], [1.07675816,0.54564302,0.10693775]]]	[0.885,0.115]
{'B_diff': 0.75, 'I_diff': 0.5, 'T_diff': 0.75, 'N0': 627.4549161121954, 'h_N': 6.094397024723692, 'r0': 1.8086356872818092, 'a0': 0.0016894796371087883, 'h0': 1.0881151628919374, 'alpha0': 0.0005936490272787304, 'eta0': 3.2997945216704245, 'delta': 0.055892516356608836, 'n': 1.302328256574143, 'nu': 1.3935271151398942, 'a_scale': 4.483486112469386, 'id': 4756400}	1	[0]	[[[ 1.09600229,528.59132887,210.727028 ,179.7186936 ]]]	[[[526.801194,109.227592,167.036033]]]	[[[0.,0.,0.,0.]]]	[[[0.,0.,0.]]]	[[[0.,0.,0.]]]	[1.]
{'B_diff': 0.75, 'I_diff': 0.75, 'T_diff': 0.75, 'N0': 1195.260519535745, 'h_N': 17.58683334991504, 'r0': 1.3347404561659455, 'a0': 0.0006735146993324058, 'h0': 0.799086581216655, 'alpha0': 0.0005682042148480394, 'eta0': 1.7723307412311, 'delta': 0.03214602729692438, 'n': 1.2011297867706245, 'nu': 1.6996385114599422, 'a_scale': 1.9333888114148299, 'id': 4757200}	2	[0,0]	[[[ 0.61812586,3531.6589828 , 43.0136665 , 167.9567729 ], [ 0.52349369,7770.2692997 , 43.0136665 , 102.5937019 ]]]	[[[3510.30824 , 26.0397058, 120.503249 ], [ 57.3596997, 26.0397058, 51.7398763]]]	[[[0.00000033,0.00000033,0.00000033,0.00000033], [0.00000033,0.00000033,0.00000033,0.00000033]]]	[[[0.00000033,0.00000033,0.00000033], [0.00000033,0.00000033,0.00000033]]]	[[[0.00000033,0.00000033,0.00000033], [0.00000033,0.00000033,0.00000033]]]	[0.58,0.42]
{'B_diff': 0.75, 'I_diff': 1.0, 'T_diff': 0.25, 'N0': 1397.6979667083347, 'h_N': 19.07511705660341, 'r0': 1.5591420379159184, 'a0': 0.0015773570773768176, 'h0': 1.8382532183434617, 'alpha0': 0.00026189436636870825, 'eta0': 2.838023347868053, 'delta': 0.0327640042773036, 'n': 1.3849740649548086, 'nu': 1.7888461015435424, 'a_scale': 2.247470693367662, 'id': 4757600}	2	[0,0]	[[[ 0.45242599,9767.173385 , 54.5021072 , 54.80137749], [ 0.49624207,4836.227696 , 54.5021072 , 115.71519897]]]	[[[ 213.651885 , 29.4494719, 51.0507244], [4785.5299 , 29.4494719, 109.790734 ]]]	[[[0.00000033,0.00000033,0.00000033,0.00000033], [0.00000033,0.00000033,0.00000033,0.00000033]]]	[[[0.00000033,0.00000033,0.00000033], [0.00000033,0.00000033,0.00000033]]]	[[[0.00000033,0.00000033,0.00000033], [0.00000033,0.00000033,0.00000033]]]	[0.505,0.495]
{'B_diff': 1.0, 'I_diff': 0.25, 'T_diff': 0.5, 'N0': 593.1486634290976, 'h_N': 15.19289144906196, 'r0': 0.9553988688357342, 'a0': 0.0005753614445309607, 'h0': 1.5274899809439115, 'alpha0': 0.00030543500244102325, 'eta0': 1.459458090560189, 'delta': 0.04162004961648492, 'n': 1.940221148451403, 'nu': 1.8145163484442033, 'a_scale': 2.347252483144615, 'id': 4758600}	1	[0]	[[[ 0.98567445,2027.732851 , 49.2870113 , 84.4309777 ]]]	[[[1281.22505 , 32.325493 , 45.5308148]]]	[[[0.00000033,0.00000033,0.00000033,0.00000033]]]	[[[0.00000033,0.00000033,0.00000033]]]	[[[0.00000033,0.00000033,0.00000033]]]	[1.]
{'B_diff': 0.75, 'I_diff': 1.0, 'T_diff': 1.0, 'N0': 707.4745946364005, 'h_N': 12.33743287192171, 'r0': 1.236442718791241, 'a0': 0.0020493159883607052, 'h0': 0.9565827003265135, 'alpha0': 0.0008619965875492879, 'eta0': 1.7298910035621566, 'delta': 0.05100941107769562, 'n': 1.4161644382310605, 'nu': 1.8494755184088096, 'a_scale': 3.2991019361757226, 'id': 4758200}	2	[0,0]	[[[ 0.63337798,4684.45231177, 40.2009233 , 47.8585605 ], [ 0.7661889 ,2073.95466502, 40.2009099 , 94.9918187 ]]]	[[[ 8.58359177, 22.8545966 , 25.449815 ], [2070.22338 , 22.854589 , 61.23806 ]]]	[[[0. ,0. ,0. ,0. ], [0.00000033,0.00000033,0.00000033,0.00000033]]]	[[[0. ,0. ,0. ], [0.00000033,0.00000033,0.00000033]]]	[[[0. ,0. ,0. ], [0.00000033,0.00000033,0.00000033]]]	[0.555,0.445]
{'B_diff': 1.0, 'I_diff': 0.25, 'T_diff': 0.25, 'N0': 1788.5354404835825, 'h_N': 5.821176712243155, 'r0': 0.5701932706366126, 'a0': 0.0007207597191083306, 'h0': 1.419964828506559, 'alpha0': 0.0002800764214967688, 'eta0': 1.445345680835311, 'delta': 0.04725266835304347, 'n': 1.7341095528475368, 'nu': 1.8275779450548364, 'a_scale': 1.2513185900387016, 'id': 4758400}	1	[1]	[[[ 0.5830797,7297.01584 , 46.2942473, 94.4441217]]]	[[[5321.86591 , 30.3424587, 0. ]]]	[[[0.00000033,0.00000033,0.00000033,0.00000033]]]	[[[0.00000033,0.00000033,0. ]]]	[[[0.00000033,0.00000033,0.00000033]]]	[1.]
{'B_diff': 1.0, 'I_diff': 0.25, 'T_diff': 0.75, 'N0': 671.4792961023614, 'h_N': 15.702355418120428, 'r0': 0.6949333463916528, 'a0': 0.0013166025543729016, 'h0': 2.005682254948088, 'alpha0': 0.0003355426855422386, 'eta0': 3.30614738110308, 'delta': 0.03397913281519979, 'n': 1.527982593645619, 'nu': 1.057798794999665, 'a_scale': 3.2852852076804244, 'id': 4758800}	1	[1]	[[[538.888083 , 34.2281944,219.7301906, 0. ]]]	[[[ 18.3683971,178.439231 , 0. ]]]	[[[0.00000033,0.00000033,0.00000033,0. ]]]	[[[0.00000033,0.00000033,0. ]]]	[[[0.00000033,0.00000033,0. ]]]	[1.]
{'B_diff': 0.75, 'I_diff': 1.0, 'T_diff': 0.75, 'N0': 1929.5999377798212, 'h_N': 6.1244539529639885, 'r0': 1.3589530736328188, 'a0': 0.0016695009071318809, 'h0': 1.6999035590474776, 'alpha0': 0.0006181956931297833, 'eta0': 3.2417262636774495, 'delta': 0.0412933523289996, 'n': 1.15769582732629, 'nu': 1.5982441438853252, 'a_scale': 1.9075918003527388, 'id': 4758000}	2	[0,0]	[[[ 0.20804336,13995.5029925 , 73.6787856 , 55.9906859 ], [ 0.22443025, 6893.20374451, 73.6788102 , 122.862584 ]]]	[[[ 28.7244925, 39.7517417, 34.4297107], [6891.40444 , 39.751755 , 80.4087822]]]	[[[0.00000033,0.00000033,0.00000033,0.00000033], [0. ,0. ,0. ,0. ]]]	[[[0.00000033,0.00000033,0.00000033], [0. ,0. ,0. ]]]	[[[0.00000033,0.00000033,0.00000033], [0. ,0. ,0. ]]]	[0.41,0.59]
{'B_diff': 1.0, 'I_diff': 0.25, 'T_diff': 1.0, 'N0': 1208.5139754971312, 'h_N': 8.927148812946358, 'r0': 1.390248367615745, 'a0': 0.0018013686484057133, 'h0': 0.7170775570624468, 'alpha0': 0.0007212014669801206, 'eta0': 2.189072736747474, 'delta': 0.05118497120117084, 'n': 1.634569019093901, 'nu': 1.8123181974577889, 'a_scale': 3.998385760638239, 'id': 4759000}	1	[0]	[[[ 0.42545101,5084.62161 , 41.936864 , 114.6347019 ]]]	[[[2636.92835 , 28.6789382, 62.8464258]]]	[[[0.00000033,0.00000033,0.00000033,0.00000033]]]	[[[0.00000033,0.00000033,0.00000033]]]	[[[0.00000033,0.00000033,0.00000033]]]	[1.]
{'B_diff': 1.0, 'I_diff': 0.25, 'T_diff': 0.5, 'N0': 2078.342720892497, 'h_N': 9.65015582306112, 'r0': 0.71035398609193, 'a0': 0.0005934447724218352, 'h0': 2.000666696709338, 'alpha0': 0.0007352930981032075, 'eta0': 3.459617516879492, 'delta': 0.0494905803370312, 'n': 1.4398373295235611, 'nu': 1.284841536981234, 'a_scale': 1.3708347062120836, 'id': 4733000}	1	[1]	[[[ 248.658808 ,5117.7178452, 419.6992642, 190.33426 ]]]	[[[5083.56746 , 388.716827, 0. ]]]	[[[1.7575836 ,0.65896808,1.47099034,0.41325528]]]	[[[0.65994636,1.48747424,0. ]]]	[[[0.56376027,1.27125549,0.41325528]]]	[1.]
{'B_diff': 0.25, 'I_diff': 1.0, 'T_diff': 0.5, 'N0': 845.9167269517109, 'h_N': 12.83999402349683, 'r0': 1.5226660834593995, 'a0': 0.000877173698226446, 'h0': 1.9615324557007368, 'alpha0': 0.0005766776656364288, 'eta0': 1.5718856299866601, 'delta': 0.038191839582478924, 'n': 1.2285776971638545, 'nu': 1.1515756173722569, 'a_scale': 4.065097489272112, 'id': 4751400}	1	[0]	[[[ 1.70786691,1618.103394 , 318.783698 , 230.0698981 ]]]	[[[639.490641,125.344991,141.432254]]]	[[[0.9172302 ,0.49803453,0.82684371,0.37314336]]]	[[[0.6201844 ,0.38655032,0.19785383]]]	[[[0.90957016,1.49427835,1.01233616]]]	[1.]
{'B_diff': 0.75, 'I_diff': 1.0, 'T_diff': 0.5, 'N0': 669.4998451189282, 'h_N': 15.50915563217016, 'r0': 1.3705749613594904, 'a0': 0.001624996998313199, 'h0': 1.5868159314226802, 'alpha0': 0.0008033770481384667, 'eta0': 2.8081627568610563, 'delta': 0.04418203357562803, 'n': 1.1747599914677078, 'nu': 1.60019240001408, 'a_scale': 1.431146781838794, 'id': 4757800}	1	[0]	[[[ 0.63946045,3432.772857 , 48.828754 , 47.20757174]]]	[[[949.290987 , 31.5908115, 44.8670713]]]	[[[0.,0.,0.,0.]]]	[[[0.,0.,0.]]]	[[[0.,0.,0.]]]	[1.]
{'B_diff': 1.0, 'I_diff': 1.0, 'T_diff': 0.5, 'N0': 1589.8151059351626, 'h_N': 12.860739380582537, 'r0': 0.7885088245695799, 'a0': 0.0019119477082654788, 'h0': 2.1843589263395033, 'alpha0': 0.00068993442944798, 'eta0': 4.2083554386924895, 'delta': 0.0515771058740403, 'n': 1.8433510435219362, 'nu': 1.8193991668756677, 'a_scale': 4.199124829085339, 'id': 4735400}	3	[0,1,0]	[[[ 137.482904 ,3687.68459541, 441.4199697 , 148.03271099], [ 146.731503 ,3410.80428558, 499.453805 , 165.516045 ], [ 146.731568 ,3410.55836978, 499.5397911 , 165.517208 ]]]	[[[3685.90037 , 85.1770627, 139.013663 ], [3409.21227 , 88.137482 , 165.516045 ], [3408.96637 , 88.1568501, 165.517208 ]]]	[[[2.03234522,0.57259496,1.00887866,0.32025868], [1.92217979,0.62905599,0.91194339,0.39158121], [1.92217887,0.62907979,0.9117377 ,0.39161585]]]	[[[0.57266558,1.63000746,0.34050186], [0.62914343,1.56270832,0.39158121], [0.62916724,1.56233486,0.39161585]]]	[[[0.43831055,0.87931332,0.00866037], [0.46732343,0.81396503,0. ], [0.46732766,0.81377947,1. ]]]	[0.45,0.47,0.08]
{'B_diff': 0.25, 'I_diff': 0.75, 'T_diff': 0.75, 'N0': 1471.1872347501917, 'h_N': 12.914077702988457, 'r0': 1.5478360219365959, 'a0': 0.0014703422923773757, 'h0': 0.7555686162909963, 'alpha0': 0.00027196244911025663, 'eta0': 3.979079721192621, 'delta': 0.03619470753111555, 'n': 1.099419752821115, 'nu': 1.6772104411767248, 'a_scale': 4.550348966304676, 'id': 4750800}	1	[0]	[[[ 2.28693706,2574.74890441, 424.8641052 , 478.505437 ]]]	[[[2574.74847 , 44.0771022, 214.895453 ]]]	[[[0.96856756,0.6480581 ,0.95926554,0.27853132]]]	[[[0.64805808,0.41598689,0.17352626]]]	[[[0.92625146,1.10185696,0.52026694]]]	[1.]
{'B_diff': 1.0, 'I_diff': 0.5, 'T_diff': 1.0, 'N0': 605.407495655838, 'h_N': 14.098242986064019, 'r0': 1.14572380367926, 'a0': 0.0011122542355188594, 'h0': 0.6847992643299142, 'alpha0': 0.0006700951486860645, 'eta0': 1.7400539725148647, 'delta': 0.048351266680004765, 'n': 1.5632464863726339, 'nu': 1.8957560505871953, 'a_scale': 2.6352539895080973, 'id': 4759800}	2	[0,0]	[[[ 1.2086997 ,1326.957194 , 37.3305344 , 139.6156328 ], [ 0.89786712,2846.046313 , 37.3305344 , 84.9358898 ]]]	[[[1152.65409 , 23.3883772, 82.3658159], [ 644.896533 , 23.3883772, 49.2934753]]]	[[[0.00000033,0.00000033,0.00000033,0.00000033], [0.00000033,0.00000033,0.00000033,0.00000033]]]	[[[0.00000033,0.00000033,0.00000033], [0.00000033,0.00000033,0.00000033]]]	[[[0.00000033,0.00000033,0.00000033], [0.00000033,0.00000033,0.00000033]]]	[0.61,0.39]
{'B_diff': 1.0, 'I_diff': 0.75, 'T_diff': 0.75, 'N0': 982.6236637595143, 'h_N': 15.469817992350533, 'r0': 0.9435547161877009, 'a0': 0.001617301823738835, 'h0': 0.6029315953446001, 'alpha0': 0.0006965075799001662, 'eta0': 3.061949956652734, 'delta': 0.04328253116905905, 'n': 1.238872272569023, 'nu': 1.383443986115535, 'a_scale': 1.7589692912810717, 'id': 4760400}	2	[0,0]	[[[ 3.98064436, 845.3002081 , 114.9745411 , 344.7133305 ], [ 2.50691347,2046.987227 , 121.8640199 , 311.896374 ]]]	[[[827.903611 , 67.8335801,277.432192 ], [603.421497 , 66.8880568,210.195574 ]]]	[[[0.00000033,0.00000033,0.00000033,0.00000033], [0.1293591 ,0.16081734,0.26906061,0.09917861]]]	[[[0.00000033,0.00000033,0.00000033], [0.14776935,0.03641263,0.06723617]]]	[[[0.00000033,0.00000033,0.00000033], [0.26266869,0.58324518,0.1724511 ]]]	[0.98,0.02]
{'B_diff': 1.0, 'I_diff': 1.0, 'T_diff': 0.5, 'N0': 2099.5093746233415, 'h_N': 15.941734084688791, 'r0': 0.8419879460027968, 'a0': 0.0006020359431026133, 'h0': 1.3870726229393164, 'alpha0': 0.00032583285801071366, 'eta0': 2.1146007372154036, 'delta': 0.034216368132026706, 'n': 1.8327985337282509, 'nu': 1.461358442052244, 'a_scale': 2.232997434727117, 'id': 4761000}	2	[0,0]	[[[ 0.8103387 ,13817.08749 , 108.9661892 , 146.5340444 ], [ 1.01277863, 5593.022696 , 108.9661892 , 329.4529778 ]]]	[[[1036.24049 , 62.6980948, 111.975215 ], [5314.84501 , 62.6980948, 250.469924 ]]]	[[[0.00000033,0.00000033,0.00000033,0.00000033], [0.00000033,0.00000033,0.00000033,0.00000033]]]	[[[0.00000033,0.00000033,0.00000033], [0.00000033,0.00000033,0.00000033]]]	[[[0.00000033,0.00000033,0.00000033], [0.00000033,0.00000033,0.00000033]]]	[0.435,0.565]
{'B_diff': 1.0, 'I_diff': 1.0, 'T_diff': 0.25, 'N0': 1262.8871082770752, 'h_N': 5.113572856361776, 'r0': 1.7044493821105107, 'a0': 0.0012996057430439707, 'h0': 0.766269747446148, 'alpha0': 0.0007374080743528338, 'eta0': 2.092279455194432, 'delta': 0.03425293227373748, 'n': 1.180428118778103, 'nu': 1.0980790176800466, 'a_scale': 1.9474158530360137, 'id': 4748000}	4	[0,0,0,0]	[[[ 0.36365021,4681.718468 , 195.0147584 , 332.9499364 ], [ 0.37416314,4692.714413 , 195.241007 , 332.2677736 ], [ 0.37118437,4690.768934 , 194.4901733 , 332.5204015 ], [ 0.37607455,4682.312576 , 195.2006181 , 332.754249 ]]]	[[[158.067158,108.573422,265.369978], [155.277183,108.980082,265.055464], [158.812404,107.612245,265.450508], [157.135656,108.712808,265.92287 ]]]	[[[3.29397668,0.38103263,1.15669467,0.41187528], [3.94274642,0.3833184 ,1.15413663,0.41173767], [2.8971668 ,0.38076714,1.16207461,0.41600035], [2.49442166,0.37552286,1.13928559,0.41108789]]]	[[[1.98963906,1.32610905,0.43490784], [2.03221605,1.30054283,0.43720651], [2.03093748,1.32669643,0.43431949], [2.04645351,1.28491965,0.42797098]]]	[[[0.43244403,1.33947584,0.48749832], [0.43581463,1.35994391,0.48007651], [0.43256148,1.37363727,0.49754328], [0.42610675,1.36895847,0.49609738]]]	[0.63 ,0.18 ,0.165,0.025]
{'B_diff': 0.25, 'I_diff': 1.0, 'T_diff': 0.75, 'N0': 563.7614225331521, 'h_N': 13.822647444818795, 'r0': 0.8838462523871158, 'a0': 0.00104054565017286, 'h0': 1.1671225513915047, 'alpha0': 0.0008361212206275008, 'eta0': 2.014143122703222, 'delta': 0.0467455967824415, 'n': 1.3447574286782844, 'nu': 1.2546461962285327, 'a_scale': 2.8229616270141165, 'id': 4751600}	1	[0]	[[[ 13.3390946,701.114388 ,223.0643694,185.7491769]]]	[[[175.609035 , 86.2231964, 96.1321618]]]	[[[1.07275283,0.58932874,0.59400874,0.21928239]]]	[[[0.15252522,0.3223692 ,0.22701378]]]	[[[0.81509197,1.12274937,0.60857804]]]	[1.]
{'B_diff': 1.0, 'I_diff': 0.5, 'T_diff': 0.5, 'N0': 1806.2589688125852, 'h_N': 7.7589245438736505, 'r0': 1.3173353900226863, 'a0': 0.0017843759841381097, 'h0': 0.9181468116425013, 'alpha0': 0.0005350804483750383, 'eta0': 1.9827058489802825, 'delta': 0.04412536062440633, 'n': 1.8650987991704246, 'nu': 1.9746614382046737, 'a_scale': 2.3464701810479527, 'id': 4759400}	1	[0]	[[[ 0.29873964,8553.78567 , 35.1740879 , 84.1122728 ]]]	[[[4345.15524 , 19.7681 , 64.4094078]]]	[[[0.,0.,0.,0.]]]	[[[0.,0.,0.]]]	[[[0.,0.,0.]]]	[1.]
{'B_diff': 1.0, 'I_diff': 0.5, 'T_diff': 0.25, 'N0': 1314.953137382127, 'h_N': 6.6614041903502486, 'r0': 1.6425077558749148, 'a0': 0.0016274530271560188, 'h0': 0.8326758406485067, 'alpha0': 0.00036920591949624266, 'eta0': 2.383593363320746, 'delta': 0.03627513233666617, 'n': 1.945667209719284, 'nu': 1.58770247853256, 'a_scale': 1.524752464229921, 'id': 4759200}	1	[0]	[[[ 0.23213723,4217.76514 , 60.7349321 , 233.5866345 ]]]	[[[2538.35341 , 40.6219234, 219.675531 ]]]	[[[0.,0.,0.,0.]]]	[[[0.,0.,0.]]]	[[[0.,0.,0.]]]	[1.]
{'B_diff': 1.0, 'I_diff': 0.75, 'T_diff': 0.5, 'N0': 1497.1510318206153, 'h_N': 6.766290705639728, 'r0': 1.4907422394725893, 'a0': 0.000729111403107824, 'h0': 2.050110094448679, 'alpha0': 0.00038274287432963337, 'eta0': 1.7922778053636477, 'delta': 0.05794499518254703, 'n': 1.9181242620537309, 'nu': 1.0821519877457986, 'a_scale': 2.590545272447171, 'id': 4760200}	4	[1,0,0,0]	[[[1277.39986 , 44.3211904 , 359.151443 , 0. ], [ 1.00267911,3763.322399 , 769.420035 , 287.548567 ], [ 212.097351 ,1981.157694 , 821.432041 , 260.8893276 ], [ 475.551223 , 698.2003725 , 793.429125 , 193.6126209 ]]]	[[[ 23.4248571,211.498652 , 0. ], [549.378629 ,415.23115 ,232.187467 ], [562.254134 ,446.401928 ,230.105074 ], [673.394301 ,464.682009 ,176.199072 ]]]	[[[0.00000033,0.00000033,0.00000033,0. ], [0.46451085,0.3240449 ,0.24767931,0.22424465], [1.65327205,0.86013803,0.45502307,0.31809105], [0.70924027,1.83005114,0.54060641,0.1682436 ]]]	[[[0.00000033,0.00000033,0. ], [0.16414552,0.08631287,0.19117752], [1.33612218,0.70611549,0.39581562], [1.85556885,0.70579069,0.17951462]]]	[[[0.00000033,0.00000033,0. ], [0.35547072,0.54853812,0.57671786], [0.95103167,0.75170361,0.66236833], [1.24543428,0.31795012,0.0554532 ]]]	[0.96 ,0.01 ,0.025,0.005]
{'B_diff': 0.25, 'I_diff': 0.25, 'T_diff': 0.75, 'N0': 597.5912511678263, 'h_N': 17.97831268485873, 'r0': 1.3098544537280943, 'a0': 0.002022972244251787, 'h0': 0.9920656437239317, 'alpha0': 0.00029989245640051065, 'eta0': 3.465594243247438, 'delta': 0.03007130178770038, 'n': 1.7647112701726404, 'nu': 1.0418808408033713, 'a_scale': 3.6228076439807855, 'id': 4762000}	1	[1]	[[[478.625459 , 15.87345098,216.214847 , 0. ]]]	[[[ 8.82315015,113.507832 , 0. ]]]	[[[0.00000033,0.00000033,0.00000033,0. ]]]	[[[0.00000033,0.00000033,0. ]]]	[[[0.00000033,0.00000033,0. ]]]	[1.]
{'B_diff': 0.5, 'I_diff': 1.0, 'T_diff': 0.25, 'N0': 820.2199658377668, 'h_N': 19.73050545088895, 'r0': 1.809742246238988, 'a0': 0.001845266166388536, 'h0': 0.584256371921578, 'alpha0': 0.0007088518484766997, 'eta0': 3.9140339152820673, 'delta': 0.05014904859992578, 'n': 1.2569435386322363, 'nu': 1.3615541508465832, 'a_scale': 2.365156009899244, 'id': 4754400}	1	[1]	[[[ 4.03417737,737.8355 ,155.6191762 ,325.134461 ]]]	[[[450.899687 , 78.2112207,325.134461 ]]]	[[[0.24755259,0.18213956,0.24239781,0.0386218 ]]]	[[[0.25072157,0.07936625,0.0386218 ]]]	[[[0.52619171,0.41747838,0. ]]]	[1.]
{'B_diff': 0.75, 'I_diff': 0.5, 'T_diff': 0.5, 'N0': 565.668929689049, 'h_N': 10.020858114049176, 'r0': 1.133644421880382, 'a0': 0.0007057789117778969, 'h0': 2.009511086817991, 'alpha0': 0.0007117723996823244, 'eta0': 4.5816935492515345, 'delta': 0.055052912123447297, 'n': 1.5725637645123243, 'nu': 1.2395399535912441, 'a_scale': 2.6931675803823985, 'id': 4717800}	1	[1]	[[[ 48.3924999,175.9368365,472.844439 ,112.656118 ]]]	[[[160.657018,208.597513,112.656118]]]	[[[0.67271162,0.7106014 ,0.10423839,0.00863079]]]	[[[0.74649895,0.14104745,0.00863079]]]	[[[0.33498902,0.07559166,0. ]]]	[1.]
{'B_diff': 0.75, 'I_diff': 0.75, 'T_diff': 1.0, 'N0': 1024.1736923682045, 'h_N': 9.609708519983121, 'r0': 1.7741536475804285, 'a0': 0.0012833187952555505, 'h0': 1.9343725429354663, 'alpha0': 0.00047658574394779895, 'eta0': 3.1544855077446465, 'delta': 0.0402876710861851, 'n': 1.963468242013421, 'nu': 1.4786818606268635, 'a_scale': 2.125656230270568, 'id': 4757400}	1	[0]	[[[ 0.30223411,4958.62762 , 121.2040342 , 98.23752 ]]]	[[[1165.73313 , 67.4536648, 63.8277086]]]	[[[0.03176061,0.04243052,0.26233549,0.15369164]]]	[[[0.04987988,0.03886542,0.07456822]]]	[[[0.06625161,0.60828241,0.35780824]]]	[1.]
{'B_diff': 1.0, 'I_diff': 0.5, 'T_diff': 0.75, 'N0': 1979.7487976110417, 'h_N': 18.488549364949307, 'r0': 1.536006538487207, 'a0': 0.001780048665353945, 'h0': 2.074552956757981, 'alpha0': 0.0005401868857246652, 'eta0': 1.9668811805777886, 'delta': 0.046194343789911885, 'n': 1.058566137575205, 'nu': 1.3484162204839487, 'a_scale': 2.613628320455912, 'id': 4759600}	2	[0,0]	[[[ 0.63292752,15412.98612078, 143.0593149 , 57.4902771 ], [ 0.71874477, 6059.13055028, 143.0593149 , 168.6386587 ]]]	[[[ 0.02372078, 89.8711751 , 30.3614618 ], [6059.13055 , 89.8711751 , 104.987597 ]]]	[[[0.,0.,0.,0.], [0.,0.,0.,0.]]]	[[[0.,0.,0.], [0.,0.,0.]]]	[[[0.,0.,0.], [0.,0.,0.]]]	[0.68,0.32]
{'B_diff': 0.25, 'I_diff': 0.5, 'T_diff': 0.25, 'N0': 563.692254959442, 'h_N': 8.318128563062599, 'r0': 0.5043660479872927, 'a0': 0.000846102736436664, 'h0': 2.222564455893432, 'alpha0': 0.0008902769765479325, 'eta0': 2.1625421846871813, 'delta': 0.057609805711143644, 'n': 1.9114014252700469, 'nu': 1.0316468429839196, 'a_scale': 4.5240245047564365, 'id': 4762400}	1	[1]	[[[505.551552 , 37.6567297, 96.0676223, 0. ]]]	[[[21.5998029,44.562985 , 0. ]]]	[[[0.00000033,0.00000033,0.00000033,0. ]]]	[[[0.00000033,0.00000033,0. ]]]	[[[0.00000033,0.00000033,0. ]]]	[1.]
{'B_diff': 0.5, 'I_diff': 1.0, 'T_diff': 1.0, 'N0': 881.1390492473938, 'h_N': 7.121311228567087, 'r0': 1.0408421586630077, 'a0': 0.0013041974662413637, 'h0': 1.061055283350929, 'alpha0': 0.0007036877529741085, 'eta0': 3.376898172289608, 'delta': 0.04648857814787839, 'n': 1.1260467609099012, 'nu': 1.5797104960750792, 'a_scale': 1.879063678567372, 'id': 4755000}	1	[0]	[[[ 0.76441531,2043.36037654, 153.5795223 , 192.6124506 ]]]	[[[2043.18829 , 42.1911893, 115.072313 ]]]	[[[0.36563582,0.26529345,0.61607183,0.21165586]]]	[[[0.26529246,0.25695685,0.27163475]]]	[[[0.52731712,0.87526503,0.37711011]]]	[1.]
{'B_diff': 1.0, 'I_diff': 0.5, 'T_diff': 0.5, 'N0': 1613.417350661986, 'h_N': 5.031475990744271, 'r0': 1.7617306193932016, 'a0': 0.0012830182182192477, 'h0': 1.90053131593008, 'alpha0': 0.0006333585980712152, 'eta0': 3.5565586451006945, 'delta': 0.05812752637526941, 'n': 1.5202308788237975, 'nu': 1.9939071891995042, 'a_scale': 3.095785451958109, 'id': 4733800}	2	[0,0]	[[[ 0.1802776 ,10498.985 , 55.664387 , 24.75854357], [ 85.0507624 , 3116.13026048, 564.751718 , 219.0082987 ]]]	[[[2152.59445 , 25.8978685, 17.7156911], [3109.82316 , 154.32006 , 212.279376 ]]]	[[[0. ,0. ,0. ,0. ], [2.2863816 ,0.7291341 ,1.02867626,0.83599983]]]	[[[0. ,0. ,0. ], [0.72974075,1.26239784,0.85187513]]]	[[[0. ,0. ,0. ], [0.47671942,0.97465643,0.34260426]]]	[0.265,0.735]
{'B_diff': 0.75, 'I_diff': 0.75, 'T_diff': 0.25, 'N0': 995.2169925361509, 'h_N': 6.325506615070157, 'r0': 0.7667473141334454, 'a0': 0.0019881267813769035, 'h0': 1.129793769509645, 'alpha0': 0.00045863710570751037, 'eta0': 3.3850623226328014, 'delta': 0.05143941994625811, 'n': 1.1286123767213665, 'nu': 1.261560148030197, 'a_scale': 1.57524273613814, 'id': 4744000}	1	[1]	[[[ 19.4767842,2459.438919 , 278.3022462, 237.131149 ]]]	[[[496.576939,204.876067,237.131149]]]	[[[3.35370842,0.50825015,0.81221666,0.29928924]]]	[[[0.98837372,0.894397 ,0.29928924]]]	[[[0.61653479,0.71196517,0. ]]]	[1.]
{'B_diff': 1.0, 'I_diff': 1.0, 'T_diff': 1.0, 'N0': 1706.0938694133176, 'h_N': 11.248521428393245, 'r0': 1.5566764267862925, 'a0': 0.0006136170622973175, 'h0': 1.4568719715421912, 'alpha0': 0.0006892295777087944, 'eta0': 4.956356210973568, 'delta': 0.0523546017211069, 'n': 1.798406765350941, 'nu': 1.2545792083503118, 'a_scale': 1.7689214324065148, 'id': 4761400}	1	[1]	[[[1114.68482 , 86.58194 , 429.259807, 137.742797]]]	[[[ 68.5024202,198.078565 ,137.742797 ]]]	[[[0.,0.,0.,0.]]]	[[[0.,0.,0.]]]	[[[0.,0.,0.]]]	[1.]
{'B_diff': 0.25, 'I_diff': 0.5, 'T_diff': 0.75, 'N0': 844.4730850257894, 'h_N': 6.955350510696074, 'r0': 0.8281249671774977, 'a0': 0.0007969607421581445, 'h0': 1.3406522157363088, 'alpha0': 0.00048101479118411994, 'eta0': 4.141744238150927, 'delta': 0.057930710144306785, 'n': 1.458644685394043, 'nu': 1.0804789157236347, 'a_scale': 1.090871027886871, 'id': 4762800}	1	[1]	[[[709.031695 , 52.2264636,296.701843 , 0. ]]]	[[[34.9347136, 0. , 0. ]]]	[[[0.00000033,0.00000033,0.00000033,0. ]]]	[[[0.00000033,0. ,0. ]]]	[[[0.00000033,0.00000033,0. ]]]	[1.]
{'B_diff': 0.5, 'I_diff': 0.75, 'T_diff': 0.5, 'N0': 680.4951617465643, 'h_N': 9.577639653535627, 'r0': 1.2735302973504108, 'a0': 0.001157703634031669, 'h0': 1.146336118465006, 'alpha0': 0.0007133317385322975, 'eta0': 4.8719184567174105, 'delta': 0.056273301560643016, 'n': 1.259708649596151, 'nu': 1.8598437952870155, 'a_scale': 3.218072867795364, 'id': 4741000}	1	[1]	[[[ 9.53107455,1225.4503755 , 266.627551 , 127.929958 ]]]	[[[1207.07412 , 129.682843, 127.929958]]]	[[[2.03224667,0.67600922,0.81967696,0.41101498]]]	[[[0.69166211,1.10569323,0.41101498]]]	[[[0.66764943,0.58994289,0. ]]]	[1.]
{'B_diff': 0.25, 'I_diff': 0.75, 'T_diff': 0.75, 'N0': 810.9152347960626, 'h_N': 12.190973053839732, 'r0': 0.585671178318121, 'a0': 0.0013166949579800935, 'h0': 2.2417976772920003, 'alpha0': 0.000237173358795007, 'eta0': 1.8809211534156445, 'delta': 0.05209082492169103, 'n': 1.3620177413182994, 'nu': 1.8210680883950237, 'a_scale': 1.8227097090550024, 'id': 4763600}	1	[0]	[[[ 1.44582942,3892.45163 , 79.5408036 , 46.43004 ]]]	[[[1780.26438 , 46.6707278, 28.2892989]]]	[[[0.00000033,0.00000033,0.00000033,0.00000033]]]	[[[0.00000033,0.00000033,0.00000033]]]	[[[0.00000033,0.00000033,0.00000033]]]	[1.]
{'B_diff': 0.25, 'I_diff': 0.75, 'T_diff': 1.0, 'N0': 1719.6460183331199, 'h_N': 9.950373300676958, 'r0': 1.6503037199843797, 'a0': 0.0016001973665703828, 'h0': 0.7844992046684989, 'alpha0': 0.0004527477730441909, 'eta0': 1.9485553832822338, 'delta': 0.05223508200376012, 'n': 1.7142958130632961, 'nu': 1.830933083597889, 'a_scale': 3.936860359096475, 'id': 4763800}	1	[0]	[[[ 0.38893835,8673.80319 , 61.001031 , 130.7800266 ]]]	[[[2355.94138 , 34.9935779, 72.4327941]]]	[[[0.00000033,0.00000033,0.00000033,0.00000033]]]	[[[0.00000033,0.00000033,0.00000033]]]	[[[0.00000033,0.00000033,0.00000033]]]	[1.]
{'B_diff': 0.25, 'I_diff': 0.75, 'T_diff': 0.25, 'N0': 2201.2615215811384, 'h_N': 12.307514431079296, 'r0': 1.0538074197873253, 'a0': 0.0011244766635112003, 'h0': 1.3835692067288914, 'alpha0': 0.0003142210552165075, 'eta0': 1.5701593467107064, 'delta': 0.03146094599440736, 'n': 1.0634597203678675, 'nu': 1.386364064145286, 'a_scale': 4.628712805345511, 'id': 4763200}	2	[0,0]	[[[ 0.47045866,11472.13495041, 121.0364691 , 207.7760035 ], [ 0.50716758, 8432.41363344, 121.0364288 , 276.034038 ]]]	[[[ 0.00685041, 66.0167458 , 132.007285 ], [8432.01446 , 66.0167238 , 202.905825 ]]]	[[[0. ,0. ,0. ,0. ], [0.00000033,0.00000033,0.00000033,0.00000033]]]	[[[0. ,0. ,0. ], [0.00000033,0.00000033,0.00000033]]]	[[[0. ,0. ,0. ], [0.00000033,0.00000033,0.00000033]]]	[0.66,0.34]
{'B_diff': 0.25, 'I_diff': 1.0, 'T_diff': 0.5, 'N0': 671.6420902461416, 'h_N': 12.814502438537373, 'r0': 1.8236404766399583, 'a0': 0.0010969876159262846, 'h0': 0.9912811124316365, 'alpha0': 0.0006238982094601712, 'eta0': 4.34294002291585, 'delta': 0.04869008072146046, 'n': 1.9264248564447009, 'nu': 1.39774757692164, 'a_scale': 2.252456801400703, 'id': 4764200}	1	[1]	[[[535.262305 , 19.96025806,375.213216 , 0. ]]]	[[[15.0896316, 0. , 0. ]]]	[[[0.00000033,0.00000033,0.00000033,0. ]]]	[[[0.00000033,0. ,0. ]]]	[[[0.00000033,0.00000033,0. ]]]	[1.]
{'B_diff': 0.25, 'I_diff': 0.5, 'T_diff': 0.5, 'N0': 1800.4595162539188, 'h_N': 16.7338831790047, 'r0': 1.6804274469710923, 'a0': 0.002063611018260884, 'h0': 1.5033509890786714, 'alpha0': 0.0005502846719669222, 'eta0': 2.08654209358457, 'delta': 0.036447300445194224, 'n': 1.162507576433102, 'nu': 1.3322435733629296, 'a_scale': 1.3759029728157048, 'id': 4762600}	1	[0]	[[[ 0.45565574,8308.14685 , 89.2722662 , 161.7296017 ]]]	[[[4366.72321 , 69.1284695, 89.7590334]]]	[[[0.,0.,0.,0.]]]	[[[0.,0.,0.]]]	[[[0.,0.,0.]]]	[1.]
{'B_diff': 0.5, 'I_diff': 0.25, 'T_diff': 1.0, 'N0': 1394.3435129435575, 'h_N': 15.118808434513841, 'r0': 1.4099840821152365, 'a0': 0.0005915667757034154, 'h0': 1.1009895206410647, 'alpha0': 0.0004582392817800479, 'eta0': 3.855320630783907, 'delta': 0.04573244168488023, 'n': 1.5413239182939342, 'nu': 1.9372504672005457, 'a_scale': 4.673533968580291, 'id': 4752600}	2	[0,0]	[[[ 0.57683538,7725.30995 , 50.0587904 , 82.9068232 ], [ 43.0099627 ,4025.990665 , 227.6004471 , 196.5960668 ]]]	[[[1885.96852 , 31.9082455, 35.3146694], [3790.8391 , 132.602439 , 115.490139 ]]]	[[[0. ,0. ,0. ,0. ], [2.57668154,0.47587565,1.61934917,0.49539064]]]	[[[0. ,0. ,0. ], [0.48071544,1.72822852,0.67434931]]]	[[[0. ,0. ,0. ], [0.41183316,1.49539875,0.24401366]]]	[0.555,0.445]
{'B_diff': 0.5, 'I_diff': 0.25, 'T_diff': 0.5, 'N0': 1600.0351189865153, 'h_N': 17.703763395116955, 'r0': 0.8049855495993083, 'a0': 0.0006704568112154445, 'h0': 1.0783632728074604, 'alpha0': 0.0003574498833246941, 'eta0': 4.400461705335213, 'delta': 0.049543391460387914, 'n': 1.5790628627102385, 'nu': 1.1405581569704406, 'a_scale': 4.334523046199957, 'id': 4765000}	1	[1]	[[[1422.56297 , 60.4265984, 302.989535 , 0. ]]]	[[[ 33.0009001,188.400582 , 0. ]]]	[[[0.00000033,0.00000033,0.00000033,0. ]]]	[[[0.00000033,0.00000033,0. ]]]	[[[0.00000033,0.00000033,0. ]]]	[1.]
{'B_diff': 0.25, 'I_diff': 0.25, 'T_diff': 0.5, 'N0': 982.3483798520859, 'h_N': 17.487264770537752, 'r0': 0.8757597959289225, 'a0': 0.0006970437844707559, 'h0': 0.8430664944589024, 'alpha0': 0.0005104700217283012, 'eta0': 4.5762146484454185, 'delta': 0.05756360955282182, 'n': 1.031668532719201, 'nu': 1.0666690581082854, 'a_scale': 1.8325142548282476, 'id': 4761800}	1	[0]	[[[ 76.3674059, 411.660068 ,1252.77704 , 104.8153711]]]	[[[221.453007 ,858.643631 , 0.0000021]]]	[[[0.00000001,0. ,0. ,0.00000002]]]	[[[0.00000001,0. ,0.98446327]]]	[[[0.00000002,0. ,0.00000004]]]	[1.]
{'B_diff': 0.25, 'I_diff': 0.5, 'T_diff': 0.25, 'N0': 1816.7796368095576, 'h_N': 18.035071276895827, 'r0': 1.4654889056724807, 'a0': 0.001065312692810445, 'h0': 1.4251451185689399, 'alpha0': 0.0005684590307190552, 'eta0': 2.023701028293251, 'delta': 0.04721613990815431, 'n': 1.7450027093086693, 'nu': 1.306827975581831, 'a_scale': 1.8035550120321389, 'id': 4749600}	2	[1,1]	[[[ 1.26528659,6721.59975 , 210.0363882 , 273.851111 ], [ 27.2508681 ,5997.86898 , 237.6432159 , 283.146648 ]]]	[[[3604.10284 , 154.286181, 273.851111], [4987.83314 , 158.063305, 283.146648]]]	[[[0.80520158,0.35636922,1.527806 ,0.80563116], [3.19593016,0.44542066,1.57402744,0.75382245]]]	[[[0.39320732,1.59606992,0.80563116], [0.46703028,1.64916924,0.75382245]]]	[[[0.31557603,1.38235291,0. ], [0.37917243,1.44290498,0. ]]]	[0.985,0.015]
{'B_diff': 0.75, 'I_diff': 0.25, 'T_diff': 0.25, 'N0': 1831.9913904349323, 'h_N': 19.988023972752224, 'r0': 1.970902361010825, 'a0': 0.0015961235981485186, 'h0': 1.5606506776226845, 'alpha0': 0.0006554702474871639, 'eta0': 3.26021475913758, 'delta': 0.04677265356546876, 'n': 1.876320434372672, 'nu': 1.2436305179272744, 'a_scale': 3.521155514401179, 'id': 4729600}	1	[0]	[[[ 125.764706,4204.060137, 404.246877, 297.432742]]]	[[[4025.90966 , 246.546625, 180.456671]]]	[[[1.9808123 ,0.61177376,1.23016619,0.31147855]]]	[[[0.61742729,1.35826844,0.36564917]]]	[[[0.55146238,1.03457439,0.22829897]]]	[1.]
{'B_diff': 0.5, 'I_diff': 0.25, 'T_diff': 0.25, 'N0': 1321.446945355509, 'h_N': 19.01713719448304, 'r0': 0.9032861873504516, 'a0': 0.0015207462718088728, 'h0': 1.9096594132730411, 'alpha0': 0.0006900462739778232, 'eta0': 2.2967660303314217, 'delta': 0.040655595966481675, 'n': 1.8772574748205169, 'nu': 1.9126480200944573, 'a_scale': 3.4322917254517025, 'id': 4764800}	1	[0]	[[[ 0.95346299,6736.07335 , 31.2347738 , 34.9965139 ]]]	[[[3832.43136 , 17.0037832, 23.1845493]]]	[[[0.,0.,0.,0.]]]	[[[0.,0.,0.]]]	[[[0.,0.,0.]]]	[1.]
{'B_diff': 0.5, 'I_diff': 0.5, 'T_diff': 1.0, 'N0': 1247.5482738591973, 'h_N': 5.537501711036389, 'r0': 1.3353760035086408, 'a0': 0.0007721023914612588, 'h0': 2.163600627049222, 'alpha0': 0.00026495023244271575, 'eta0': 4.665589152103967, 'delta': 0.04827767945573696, 'n': 1.6643764741371991, 'nu': 1.1091555051866147, 'a_scale': 1.3508149360173602, 'id': 4766200}	1	[1]	[[[1023.27341 , 41.1113089, 439.824351 , 0. ]]]	[[[ 30.4314309,123.747495 , 0. ]]]	[[[0.,0.,0.,0.]]]	[[[0.,0.,0.]]]	[[[0.,0.,0.]]]	[1.]
{'B_diff': 0.5, 'I_diff': 0.75, 'T_diff': 0.5, 'N0': 1526.79982335378, 'h_N': 14.435138446220376, 'r0': 0.667132875523772, 'a0': 0.0007363307357698549, 'h0': 1.6407230491134495, 'alpha0': 0.0004944065086928167, 'eta0': 1.7952770726902598, 'delta': 0.0490102785731949, 'n': 1.1655584372577046, 'nu': 1.7400045730717042, 'a_scale': 2.3829272135698476, 'id': 4766600}	2	[0,0]	[[[ 1.23394115,10144.0983852 , 58.1602046 , 40.4143261 ], [ 1.28953985, 6253.8109674 , 58.1601852 , 70.8173673 ]]]	[[[ 37.9663852, 32.4690736, 23.3184182], [6235.57583 , 32.4690628, 47.430964 ]]]	[[[0. ,0. ,0. ,0. ], [0.00000033,0.00000033,0.00000033,0.00000033]]]	[[[0. ,0. ,0. ], [0.00000033,0.00000033,0.00000033]]]	[[[0. ,0. ,0. ], [0.00000033,0.00000033,0.00000033]]]	[0.62,0.38]
{'B_diff': 0.5, 'I_diff': 1.0, 'T_diff': 0.25, 'N0': 1893.5555551915813, 'h_N': 19.012098920430176, 'r0': 0.864468846408549, 'a0': 0.0013575553505538588, 'h0': 0.9702754289365847, 'alpha0': 0.0002556995276508913, 'eta0': 2.1008460744195903, 'delta': 0.05743675784685929, 'n': 1.5243097716628076, 'nu': 1.9801258391657481, 'a_scale': 1.142088796020836, 'id': 4767200}	1	[1]	[[[ 1.50302436,9087.25969 , 40.6754723 , 104.010294 ]]]	[[[5633.57115 , 29.9630684, 0. ]]]	[[[0.,0.,0.,0.]]]	[[[0.,0.,0.]]]	[[[0.,0.,0.]]]	[1.]
{'B_diff': 0.5, 'I_diff': 1.0, 'T_diff': 0.75, 'N0': 711.2446280363604, 'h_N': 15.975164448242998, 'r0': 1.8030723192755271, 'a0': 0.001490722170057785, 'h0': 0.8899296657406297, 'alpha0': 0.0004155391945232209, 'eta0': 5.152120051519168, 'delta': 0.05991839037397642, 'n': 1.860990984264855, 'nu': 1.490761007085569, 'a_scale': 3.5389608689504795, 'id': 4767600}	1	[1]	[[[555.578113 , 28.2213582,263.062875 , 0. ]]]	[[[ 17.4062646,129.757926 , 0. ]]]	[[[0.00000033,0.00000033,0.00000033,0. ]]]	[[[0.00000033,0.00000033,0. ]]]	[[[0.00000033,0.00000033,0. ]]]	[1.]
{'B_diff': 0.5, 'I_diff': 1.0, 'T_diff': 1.0, 'N0': 1958.1859850853734, 'h_N': 18.94052858983165, 'r0': 1.4585045695799586, 'a0': 0.0016769400059977804, 'h0': 1.5810546318367544, 'alpha0': 0.0004147328504522176, 'eta0': 1.5828618760900435, 'delta': 0.04926479380902737, 'n': 1.7421504974820077, 'nu': 1.4843924339451342, 'a_scale': 1.8251221880859394, 'id': 4767800}	1	[0]	[[[ 0.79386433,9756.56161 , 122.5990261 , 118.6789703 ]]]	[[[3525.52526 , 76.0844477, 81.9388949]]]	[[[0.00000033,0.00000033,0.00000033,0.00000033]]]	[[[0.00000033,0.00000033,0.00000033]]]	[[[0.00000033,0.00000033,0.00000033]]]	[1.]
{'B_diff': 0.75, 'I_diff': 0.5, 'T_diff': 1.0, 'N0': 2027.1095840659843, 'h_N': 19.469643898952683, 'r0': 0.5387092303321097, 'a0': 0.0015065259676208176, 'h0': 0.9894723589346351, 'alpha0': 0.0003693518967229131, 'eta0': 2.638978025858872, 'delta': 0.05770280646922426, 'n': 1.1730264033841964, 'nu': 1.6613074028145725, 'a_scale': 4.242074256796145, 'id': 4756600}	1	[0]	[[[ 3.58285026,5983.24513665, 188.1383286 , 268.154741 ]]]	[[[5983.24466 , 64.4486896, 150.301295 ]]]	[[[0.21317761,0.14837675,0.7398508 ,0.29682395]]]	[[[0.14837675,0.36942181,0.30752506]]]	[[[0.21446875,1.12990722,0.41696488]]]	[1.]
{'B_diff': 1.0, 'I_diff': 1.0, 'T_diff': 0.25, 'N0': 711.5093242890102, 'h_N': 15.424665640309295, 'r0': 1.0720674921312496, 'a0': 0.0005877026322879743, 'h0': 1.7556399951016255, 'alpha0': 0.00022103592611492597, 'eta0': 4.20484336152693, 'delta': 0.03147364428039704, 'n': 1.2456540073887492, 'nu': 1.022250719142184, 'a_scale': 1.949796150988277, 'id': 4760800}	1	[1]	[[[ 18.0270916,183.3951438,784.133859 , 87.4825821]]]	[[[113.27749 ,498.242664 , 87.4825821]]]	[[[0.08684778,0.11738976,0.01689339,0.00775157]]]	[[[0.06988977,0.04462832,0.00775157]]]	[[[0.40774894,0.09380785,0. ]]]	[1.]
{'B_diff': 0.5, 'I_diff': 1.0, 'T_diff': 0.5, 'N0': 1603.9840905634417, 'h_N': 7.655883669077134, 'r0': 1.0053910331299662, 'a0': 0.0012344432967741458, 'h0': 1.8957388762127458, 'alpha0': 0.0006059901410502262, 'eta0': 2.513234399900598, 'delta': 0.03379776791442038, 'n': 1.1975462472402594, 'nu': 1.4099712403282232, 'a_scale': 1.1974482043120611, 'id': 4767400}	1	[1]	[[[ 0.3081193 ,7361.45011 , 49.66017291, 133.591149 ]]]	[[[4607.19257 , 47.4223728, 0. ]]]	[[[0.00000033,0.00000033,0.00000033,0.00000033]]]	[[[0.00000033,0.00000033,0. ]]]	[[[0.00000033,0.00000033,0.00000033]]]	[1.]
{'B_diff': 1.0, 'I_diff': 1.0, 'T_diff': 0.5, 'N0': 1662.9622566899545, 'h_N': 14.120196796197355, 'r0': 1.8485292093605472, 'a0': 0.000655114316942414, 'h0': 2.1767428906129016, 'alpha0': 0.0006700923044338138, 'eta0': 4.496949518035356, 'delta': 0.038024412688945484, 'n': 1.944761170856109, 'nu': 1.040329249013058, 'a_scale': 3.654710232547348, 'id': 4709800}	3	[0,1,1]	[[[ 76.5022302 , 739.27475256, 701.574311 , 576.985262 ], [ 13.3466376 ,6025.094605 , 611.96294 , 207.248947 ], [1250.21973 , 41.4625682 , 482.319266 , 59.8105392 ]]]	[[[732.899103 ,261.450808 ,398.261812 ], [301.401725 ,611.96294 ,207.248947 ], [ 25.7055708,256.825664 , 59.8105392]]]	[[[1.35937461,0.89843076,0.23103561,0.02131907], [2.62525624,0.63952808,1.2948224 ,0.85174857], [0.00000033,0.00000033,0.00000033,0.00000033]]]	[[[0.90256564,0.33850643,0.0288955 ], [0.94779676,1.2948224 ,0.85174857], [0.00000033,0.00000033,0.00000033]]]	[[[0.4606958 ,0.17391294,0.00450965], [0.63175236,0. ,0. ], [0.00000033,0.00000033,0. ]]]	[0.83 ,0.015,0.155]
{'B_diff': 0.75, 'I_diff': 1.0, 'T_diff': 1.0, 'N0': 1236.7179484248788, 'h_N': 16.46830040488122, 'r0': 1.8438185807385348, 'a0': 0.0009756230313372236, 'h0': 1.8625566709113444, 'alpha0': 0.000214435323889707, 'eta0': 3.004717205072355, 'delta': 0.0378168297832992, 'n': 1.9891425758473624, 'nu': 1.6063062983276626, 'a_scale': 3.305565855177237, 'id': 4745400}	1	[0]	[[[ 21.1731565,2014.0279363, 383.0767871, 357.40827 ]]]	[[[1953.94676 , 71.2564191, 140.583061 ]]]	[[[1.92224736,0.69325369,0.98952288,0.42959408]]]	[[[0.6914687 ,0.11217656,0.06732904]]]	[[[0.85638205,1.23375458,0.70743595]]]	[1.]
{'B_diff': 0.5, 'I_diff': 1.0, 'T_diff': 0.75, 'N0': 1604.8580018821015, 'h_N': 15.852052109084617, 'r0': 0.7824652693862348, 'a0': 0.000802891203430852, 'h0': 0.8962865754422977, 'alpha0': 0.0006464278931634229, 'eta0': 3.988013080203808, 'delta': 0.04669161625623529, 'n': 1.0056863818306727, 'nu': 1.305402656837436, 'a_scale': 1.0726667116510054, 'id': 4754800}	2	[1,1]	[[[1604.85747 , 0. , 0. , 0. ], [ 14.7776791 ,4138.5989 , 268.41436774, 405.599662 ]]]	[[[ 0. , 0. , 0. ], [4138.5989 , 262.252703, 0. ]]]	[[[0.00000033,0. ,0. ,0. ], [2.45085029,0.51738882,1.49067137,0.39043622]]]	[[[0. ,0. ,0. ], [0.51738882,1.50165432,0. ]]]	[[[0. ,0. ,0. ], [0. ,1.15778959,0.39043622]]]	[0.305,0.695]
{'B_diff': 0.5, 'I_diff': 1.0, 'T_diff': 0.5, 'N0': 1970.207870945018, 'h_N': 5.701597733226292, 'r0': 0.7673885623566884, 'a0': 0.0005263804375954319, 'h0': 1.9875765570030943, 'alpha0': 0.0006053444986081911, 'eta0': 4.71068110890739, 'delta': 0.05204084714080277, 'n': 1.8153004807473867, 'nu': 1.7931478125163418, 'a_scale': 2.092006663173778, 'id': 4741800}	1	[1]	[[[ 236.560328,5766.398656, 421.84945 , 103.124215]]]	[[[5512.20927 , 307.714835, 103.124215]]]	[[[1.78367126,0.64370862,1.51679308,0.67086756]]]	[[[0.64924213,1.70931604,0.67086756]]]	[[[0.58407006,1.0656436 ,0. ]]]	[1.]
{'B_diff': 0.5, 'I_diff': 0.25, 'T_diff': 0.5, 'N0': 762.539932544297, 'h_N': 5.827263144501634, 'r0': 1.4875399960342683, 'a0': 0.0018433345924195638, 'h0': 1.432760196512222, 'alpha0': 0.0007997329553496782, 'eta0': 4.519979188898181, 'delta': 0.05937554472388251, 'n': 1.7384567905972836, 'nu': 1.6997516642196204, 'a_scale': 2.565680746276499, 'id': 4726600}	1	[0]	[[[ 130.553482 ,1323.627575 , 312.849742 , 100.6929819]]]	[[[1197.71511 , 146.486934 , 78.9885068]]]	[[[1.31852672,0.93195544,0.84905268,0.34202783]]]	[[[0.94889963,0.97679119,0.39154342]]]	[[[0.83573147,0.75955488,0.16293416]]]	[1.]
{'B_diff': 0.75, 'I_diff': 0.5, 'T_diff': 0.5, 'N0': 1630.3779242763624, 'h_N': 6.256890095983504, 'r0': 1.3998199021116078, 'a0': 0.0019162495423847563, 'h0': 1.7804057269309344, 'alpha0': 0.0004104678810043636, 'eta0': 1.8963479602547995, 'delta': 0.03501220247266764, 'n': 1.9633561490284037, 'nu': 1.775139535158303, 'a_scale': 1.7291103459839106, 'id': 4769000}	1	[0]	[[[ 0.17610977,7937.12227 , 43.43389 , 64.1225956 ]]]	[[[4227.92677 , 26.7072242, 46.3841069]]]	[[[0.00000033,0.00000033,0.00000033,0.00000033]]]	[[[0.00000033,0.00000033,0.00000033]]]	[[[0.00000033,0.00000033,0.00000033]]]	[1.]
{'B_diff': 0.25, 'I_diff': 0.75, 'T_diff': 0.5, 'N0': 962.6497557662278, 'h_N': 12.003801734430002, 'r0': 1.255390161804899, 'a0': 0.0009385458483241676, 'h0': 0.7369895323143711, 'alpha0': 0.00033901435062141136, 'eta0': 3.624158578557112, 'delta': 0.030124025539815812, 'n': 1.833883957400488, 'nu': 1.3472731791977512, 'a_scale': 2.7388564964577844, 'id': 4712200}	2	[0,0]	[[[ 58.9140645,256.485349 ,164.6178708,438.826256 ], [492.0811 , 65.5161613,159.4892188,224.671299 ]]]	[[[148.858163 , 91.0981593,274.854867 ], [ 33.2938586, 87.3901351,108.746281 ]]]	[[[0.77233898,0.97721204,0.38604948,0.0284385 ], [0.00000033,0.00000033,0.00000033,0.00000033]]]	[[[1.04045941,0.51975939,0.03879635], [0.00000033,0.00000033,0.00000033]]]	[[[0.91210834,0.22518955,0.01114466], [0.00000033,0.00000033,0.00000033]]]	[0.865,0.135]
{'B_diff': 0.25, 'I_diff': 1.0, 'T_diff': 1.0, 'N0': 1590.455651593869, 'h_N': 17.847889613487595, 'r0': 0.7535456667481657, 'a0': 0.0014054365208716296, 'h0': 2.2463249597838533, 'alpha0': 0.0004932532615255688, 'eta0': 1.999272617506241, 'delta': 0.03553464751031698, 'n': 1.3766102257692847, 'nu': 1.2089076442293645, 'a_scale': 3.3696859385269415, 'id': 4751800}	1	[0]	[[[ 144.750878 ,4667.49217 , 501.650169 , 218.5479181]]]	[[[1564.14224 , 175.435533, 123.972129]]]	[[[2.10879646,0.58959426,1.21615779,0.47700846]]]	[[[1.09136465,1.78359057,0.76135523]]]	[[[0.76612113,1.8118057 ,1.00295828]]]	[1.]
{'B_diff': 0.75, 'I_diff': 0.75, 'T_diff': 0.75, 'N0': 707.9318170152067, 'h_N': 16.75886052224269, 'r0': 0.9215107452426203, 'a0': 0.0016191277916870258, 'h0': 0.7028210958290397, 'alpha0': 0.0005712220018824058, 'eta0': 2.1600632907399477, 'delta': 0.03901779850625819, 'n': 1.8802239652412505, 'nu': 1.5913604587829306, 'a_scale': 3.984431372845579, 'id': 4770000}	2	[0,0]	[[[ 1.56753472,2682.7880394 , 69.5320515 , 179.3342736 ], [ 6.06719845, 470.6706997 , 69.5320515 , 292.4151142 ]]]	[[[ 72.5002094, 39.4534612,102.548814 ], [457.870616 , 39.4534612,199.774827 ]]]	[[[0.00000033,0.00000033,0.00000033,0.00000033], [0.00000033,0.00000033,0.00000033,0.00000033]]]	[[[0.00000033,0.00000033,0.00000033], [0.00000033,0.00000033,0.00000033]]]	[[[0.00000033,0.00000033,0.00000033], [0.00000033,0.00000033,0.00000033]]]	[0.29,0.71]
{'B_diff': 0.75, 'I_diff': 0.75, 'T_diff': 0.5, 'N0': 1248.6639238006692, 'h_N': 16.348838694551077, 'r0': 1.9021018195954, 'a0': 0.001418830040154236, 'h0': 0.8669973923848102, 'alpha0': 0.0005552840869543764, 'eta0': 2.1382869247732375, 'delta': 0.03740658142213794, 'n': 1.8901228370208152, 'nu': 1.8755952164435215, 'a_scale': 2.06796052023925, 'id': 4769800}	1	[0]	[[[ 0.38544891,6968.13181 , 35.3073586 , 89.1416961 ]]]	[[[1578.46585 , 20.1196316, 65.5129678]]]	[[[0.00000033,0.00000033,0.00000033,0.00000033]]]	[[[0.00000033,0.00000033,0.00000033]]]	[[[0.00000033,0.00000033,0.00000033]]]	[1.]
{'B_diff': 0.5, 'I_diff': 0.25, 'T_diff': 0.5, 'N0': 1759.9210366229802, 'h_N': 5.600093530627662, 'r0': 1.6631759474353898, 'a0': 0.0017231559655299755, 'h0': 1.370196245280809, 'alpha0': 0.0008500918571669022, 'eta0': 3.782817078499322, 'delta': 0.05647544414489897, 'n': 1.893301714870482, 'nu': 1.959816809168385, 'a_scale': 1.9278334618510735, 'id': 4739400}	1	[0]	[[[ 269.667988 ,5081.1746 , 450.400214 , 86.8288654]]]	[[[4723.38571 , 280.904317 , 66.0639536]]]	[[[1.65941863,0.70408599,1.48910663,0.55885527]]]	[[[0.70982566,1.57618034,0.62350608]]]	[[[0.66170282,1.35551676,0.35502692]]]	[1.]
{'B_diff': 0.75, 'I_diff': 1.0, 'T_diff': 0.25, 'N0': 624.8396176771722, 'h_N': 6.801734993971263, 'r0': 0.8674443013522821, 'a0': 0.0009225547790152409, 'h0': 1.531634984309838, 'alpha0': 0.0005216509767812857, 'eta0': 3.141015160710662, 'delta': 0.04158097468673678, 'n': 1.2678312909123304, 'nu': 1.5709574037244542, 'a_scale': 1.2345747938430458, 'id': 4770400}	1	[1]	[[[ 0.49322456,2312.01416 , 46.84092273, 102.700937 ]]]	[[[1309.10206 , 41.7261023, 0. ]]]	[[[0.00000033,0.00000033,0.00000033,0.00000033]]]	[[[0.00000033,0.00000033,0. ]]]	[[[0.00000033,0.00000033,0.00000033]]]	[1.]
{'B_diff': 0.5, 'I_diff': 0.5, 'T_diff': 0.5, 'N0': 1193.2317021648123, 'h_N': 9.320841424429197, 'r0': 0.9231415627126218, 'a0': 0.001810092786772476, 'h0': 1.6240339281451888, 'alpha0': 0.0007636965977297981, 'eta0': 5.163852205798886, 'delta': 0.05539070178285181, 'n': 1.157708638947893, 'nu': 1.725354533143974, 'a_scale': 2.530495312584688, 'id': 4740200}	1	[1]	[[[ 140.94322 ,1778.59221854, 630.70269 , 170.962688 ]]]	[[[1778.34704 , 218.847996, 170.962688]]]	[[[1.64459181,0.94980454,0.65862713,0.58613698]]]	[[[0.94986069,0.93806233,0.58613698]]]	[[[1.97675359,0.57130297,0. ]]]	[1.]
{'B_diff': 0.75, 'I_diff': 1.0, 'T_diff': 1.0, 'N0': 1645.545323773592, 'h_N': 6.094014895443486, 'r0': 1.6581062119048484, 'a0': 0.0012913614544083898, 'h0': 1.994721546629898, 'alpha0': 0.0005786491363190549, 'eta0': 4.5059641895316975, 'delta': 0.056720678557957815, 'n': 1.6353720885691616, 'nu': 1.9174811707194013, 'a_scale': 4.6577219707595, 'id': 4771000}	1	[1]	[[[ 7.93626624, 411.63820897,2775.3869541 , 218.061819 ]]]	[[[411.503454 , 71.8352441,218.061819 ]]]	[[[0.,0.,0.,0.]]]	[[[0.,0.,0.]]]	[[[0.,0.,0.]]]	[1.]
{'B_diff': 0.25, 'I_diff': 0.25, 'T_diff': 0.75, 'N0': 2226.3932219979206, 'h_N': 8.012836539114453, 'r0': 1.2936485144436014, 'a0': 0.002020186075692477, 'h0': 0.888293479234112, 'alpha0': 0.0003426286617143025, 'eta0': 5.005017347890316, 'delta': 0.054732096985385476, 'n': 1.7416078900669945, 'nu': 1.903300886947723, 'a_scale': 1.8190718909255792, 'id': 4736400}	1	[1]	[[[ 614.222948,5204.06396 , 705.232589, 200.498038]]]	[[[3929.09683 , 587.225132, 0. ]]]	[[[1.16634518,0.99923516,1.32188326,0.16430832]]]	[[[1.01130909,1.3620954 ,0. ]]]	[[[0.97267536,1.13234912,0.16430832]]]	[1.]
{'B_diff': 0.75, 'I_diff': 1.0, 'T_diff': 0.5, 'N0': 1801.9085273966957, 'h_N': 12.089256620788646, 'r0': 0.7585327233672977, 'a0': 0.001953511299641417, 'h0': 1.194525284049406, 'alpha0': 0.0006834359277016716, 'eta0': 3.9157096949428696, 'delta': 0.03578494746703434, 'n': 1.2798131394827363, 'nu': 1.794162852849877, 'a_scale': 1.9427261758921877, 'id': 4770600}	2	[0,0]	[[[ 0.70174138, 6455.8504799 , 41.789596 , 123.9995381 ], [ 0.65086226,12757.198798 , 41.78961 , 61.992956 ]]]	[[[6415.59679 , 21.5615606, 94.8857547], [ 350.382798 , 21.5615678, 46.8758508]]]	[[[0.00000033,0.00000033,0.00000033,0.00000033], [0. ,0. ,0. ,0. ]]]	[[[0.00000033,0.00000033,0.00000033], [0. ,0. ,0. ]]]	[[[0.00000033,0.00000033,0.00000033], [0. ,0. ,0. ]]]	[0.82,0.18]
{'B_diff': 0.25, 'I_diff': 1.0, 'T_diff': 0.25, 'N0': 910.1826324571543, 'h_N': 15.502550050792127, 'r0': 0.7714425445374488, 'a0': 0.0014288451919845613, 'h0': 1.6355128791389695, 'alpha0': 0.00023538473916750915, 'eta0': 4.151280349444585, 'delta': 0.05485829746319028, 'n': 1.6065012771597678, 'nu': 1.6175840488671065, 'a_scale': 3.7971023051285417, 'id': 4738400}	2	[1,1]	[[[ 178.363091 ,1503.705867 , 339.355728 , 138.955337 ], [ 808.375339 , 39.841801 , 185.4662078, 0. ]]]	[[[1354.65909 , 160.103389 , 138.955337 ], [ 28.5786333, 65.3052918, 0. ]]]	[[[1.16956607,0.96766749,0.77916219,0.2333963 ], [0.00000033,0.00000033,0.00000033,0. ]]]	[[[0.98535662,1.05765294,0.2333963 ], [0.00000033,0.00000033,0. ]]]	[[[0.86573706,0.54771982,0. ], [0.00000033,0.00000033,0. ]]]	[0.955,0.045]
{'B_diff': 0.75, 'I_diff': 0.25, 'T_diff': 0.5, 'N0': 1257.9271037535004, 'h_N': 15.656019691565863, 'r0': 0.7443546516241003, 'a0': 0.0011295623117782549, 'h0': 0.9604670253284274, 'alpha0': 0.00042727231491964735, 'eta0': 1.9047150365530525, 'delta': 0.044174677726512124, 'n': 1.59625753852078, 'nu': 1.1144805314734718, 'a_scale': 2.919924302315681, 'id': 4768200}	2	[1,0]	[[[1143.53069 , 36.0554437, 190.7530255, 0. ], [ 371.033795 , 384.9412036, 404.119797 , 319.7918863]]]	[[[ 20.2294051,140.537933 , 0. ], [341.307091 ,283.796026 ,224.098678 ]]]	[[[0.00000033,0.00000033,0.00000033,0. ], [0.57662735,1.78495093,0.82627363,0.13867596]]]	[[[0.00000033,0.00000033,0. ], [1.82946088,0.90685066,0.16020529]]]	[[[0.00000033,0.00000033,0. ], [1.50260398,0.64075295,0.08837939]]]	[0.925,0.075]
{'B_diff': 1.0, 'I_diff': 0.25, 'T_diff': 1.0, 'N0': 1679.813065223884, 'h_N': 16.122479770718428, 'r0': 0.9268171277446078, 'a0': 0.0020042480324361147, 'h0': 1.5306064640749173, 'alpha0': 0.0005495025798447803, 'eta0': 4.318691997121611, 'delta': 0.0561644440781925, 'n': 1.4088281948271943, 'nu': 1.0515394002289988, 'a_scale': 2.8118220761130415, 'id': 4771800}	1	[1]	[[[1529.09392 , 47.3993496, 244.2082722, 0. ]]]	[[[ 25.3701502,210.636063 , 0. ]]]	[[[0.00000033,0.00000033,0.00000033,0. ]]]	[[[0.00000033,0.00000033,0. ]]]	[[[0.00000033,0.00000033,0. ]]]	[1.]
{'B_diff': 0.5, 'I_diff': 0.75, 'T_diff': 0.25, 'N0': 1546.1289992731786, 'h_N': 5.813836728549932, 'r0': 1.700977927534372, 'a0': 0.0013194955621149615, 'h0': 1.3823629867383842, 'alpha0': 0.0003963408544825133, 'eta0': 2.9899676043574157, 'delta': 0.050868727856468836, 'n': 1.8477164718455552, 'nu': 1.3485192759899718, 'a_scale': 1.5870234025446965, 'id': 4728000}	1	[1]	[[[ 56.4129221,3828.010787 , 273.129741 , 282.397602 ]]]	[[[3321.37253 , 222.320915, 282.397602]]]	[[[2.34383863,0.54130358,1.27639696,0.40554929]]]	[[[0.56188077,1.38137352,0.40554929]]]	[[[0.48477959,0.8411689 ,0. ]]]	[1.]
{'B_diff': 1.0, 'I_diff': 0.25, 'T_diff': 0.75, 'N0': 1047.7750608146584, 'h_N': 19.11412206227881, 'r0': 1.6781385128271895, 'a0': 0.0012587037319399977, 'h0': 0.7149635370353158, 'alpha0': 0.00042458040297256735, 'eta0': 1.8910737655261556, 'delta': 0.030869538520876528, 'n': 1.1227213726510017, 'nu': 1.5808417838344915, 'a_scale': 1.8394268882780187, 'id': 4771600}	1	[1]	[[[ 0.61870844,2374.4556009 , 44.86238119, 348.19209 ]]]	[[[2313.13154 , 37.7045689, 0. ]]]	[[[0.00000033,0.00000033,0.00000033,0.00000033]]]	[[[0.00000033,0.00000033,0. ]]]	[[[0.00000033,0.00000033,0.00000033]]]	[1.]
{'B_diff': 0.75, 'I_diff': 0.5, 'T_diff': 0.5, 'N0': 895.5254644057718, 'h_N': 15.497143182450971, 'r0': 1.6431993105385934, 'a0': 0.002062022557527316, 'h0': 2.090597619473819, 'alpha0': 0.0007881704149079095, 'eta0': 3.747973676904558, 'delta': 0.05485386076513303, 'n': 1.4517436056068123, 'nu': 1.5555294759809355, 'a_scale': 4.212070674668933, 'id': 4756200}	1	[0]	[[[ 12.9941542,2637.474415 , 397.178973 , 140.3811234]]]	[[[787.362405,149.426348,100.914867]]]	[[[3.49779935,0.74246322,0.87334096,0.70136761]]]	[[[1.0575542 ,1.72869327,0.77322204]]]	[[[1.14672289,1.01032923,0.96658094]]]	[1.]
{'B_diff': 0.25, 'I_diff': 0.5, 'T_diff': 0.25, 'N0': 2155.092347200842, 'h_N': 7.441723732323582, 'r0': 0.7501874871207614, 'a0': 0.0005678447507079559, 'h0': 0.9331984749675126, 'alpha0': 0.0006381048383909792, 'eta0': 2.245972124228163, 'delta': 0.03805192093978342, 'n': 1.5471268759036452, 'nu': 1.2116288983898824, 'a_scale': 2.5187768382906297, 'id': 4736800}	1	[0]	[[[ 100.770573 ,5536.978154 , 274.456542 , 479.5456276]]]	[[[4780.18411, 158.69708, 411.66416]]]	[[[2.00600527,0.58389751,1.63502423,0.43387621]]]	[[[0.59413461,1.8180025 ,0.4535561 ]]]	[[[0.53711886,1.40624626,0.31531718]]]	[1.]
{'B_diff': 0.25, 'I_diff': 0.25, 'T_diff': 0.25, 'N0': 1008.2999907860725, 'h_N': 9.668730712819915, 'r0': 0.8747682429863176, 'a0': 0.0009771646381979936, 'h0': 1.758831047900808, 'alpha0': 0.0008347025740759943, 'eta0': 1.9194571953628203, 'delta': 0.046564760283983694, 'n': 1.4257702161099672, 'nu': 1.0282838059845378, 'a_scale': 3.514861650075628, 'id': 4748800}	2	[0,0]	[[[ 57.9092866,1875.19796 , 351.445618 , 250.0095882], [ 57.0639508,1979.484477 , 377.798791 , 244.583821 ]]]	[[[1195.87905 , 208.434101, 159.207179], [ 781.328827, 205.473131, 152.521538]]]	[[[1.86359443,0.64217487,0.65105362,0.22053183], [2.02669597,0.72270559,0.71602505,0.35878476]]]	[[[0.72825011,0.77657487,0.26815748], [0.90475669,1.00972887,0.34625343]]]	[[[0.87955214,0.63223958,0.23673808], [1.1006093 ,1.18526001,0.8085016 ]]]	[0.975,0.025]
{'B_diff': 0.25, 'I_diff': 1.0, 'T_diff': 0.25, 'N0': 922.0547357949887, 'h_N': 5.363037716171609, 'r0': 1.4483799753110698, 'a0': 0.0019051449342498863, 'h0': 2.2789044124911184, 'alpha0': 0.0004163918890156557, 'eta0': 4.743080870872774, 'delta': 0.0526787447886414, 'n': 1.4551049541202028, 'nu': 1.7104216820279237, 'a_scale': 3.270763766296546, 'id': 4751200}	1	[1]	[[[ 41.9636377,3108.239827 , 243.878126 , 79.4407024]]]	[[[2135.44014 , 177.566834 , 79.4407024]]]	[[[2.56033926,0.50019061,1.23487394,0.59500876]]]	[[[0.53610885,1.44155935,0.59500876]]]	[[[0.44875275,0.73812699,0. ]]]	[1.]
{'B_diff': 1.0, 'I_diff': 0.5, 'T_diff': 0.75, 'N0': 729.2674633912311, 'h_N': 7.919669072402268, 'r0': 1.7414324109236774, 'a0': 0.0012125646164092227, 'h0': 0.8547516948071521, 'alpha0': 0.0005131446874252935, 'eta0': 3.046760175462005, 'delta': 0.03207300218413662, 'n': 1.1190930873728697, 'nu': 1.6703186235094378, 'a_scale': 1.3012471246340633, 'id': 4772400}	1	[1]	[[[ 0.24042566,1752.0883551 , 35.25451496, 215.175696 ]]]	[[[1723.21556 , 28.8288068, 0. ]]]	[[[0.,0.,0.,0.]]]	[[[0.,0.,0.]]]	[[[0.,0.,0.]]]	[1.]
{'B_diff': 1.0, 'I_diff': 0.75, 'T_diff': 0.25, 'N0': 992.3121141399321, 'h_N': 7.689748405727105, 'r0': 1.8753113839110542, 'a0': 0.0007824220419174861, 'h0': 0.6618923353862989, 'alpha0': 0.0007553732520525227, 'eta0': 3.6201706806369733, 'delta': 0.03288343390124526, 'n': 1.9354846754672648, 'nu': 1.328284895048505, 'a_scale': 2.2169190539812242, 'id': 4772800}	1	[1]	[[[ 0.35480488,2663.399304 , 78.0474475 , 304.679213 ]]]	[[[573.562784 , 48.5218351,304.679213 ]]]	[[[0.00000033,0.00000033,0.00000033,0.00000033]]]	[[[0.00000033,0.00000033,0.00000033]]]	[[[0.00000033,0.00000033,0. ]]]	[1.]
{'B_diff': 0.25, 'I_diff': 0.75, 'T_diff': 0.25, 'N0': 1183.327852237447, 'h_N': 9.54139648038461, 'r0': 1.241395804399576, 'a0': 0.0011715634096090095, 'h0': 2.134727544544246, 'alpha0': 0.0002446970168578221, 'eta0': 4.727501344585422, 'delta': 0.031068020024790376, 'n': 1.829893837145677, 'nu': 1.34226342382844, 'a_scale': 1.252914754902391, 'id': 4750400}	2	[0,0]	[[[ 31.5827699 ,3173.10816 , 197.43523454, 297.30715801], [ 31.4846133 ,3176.777869 , 197.1152024 , 297.090093 ]]]	[[[2232.73331 , 189.372923 , 0.00000001], [2235.48909 , 189.062618 , 0. ]]]	[[[2.60507833,0.50388945,1.19498728,0.34021963], [2.61673195,0.50359046,1.1975834 ,0.34060173]]]	[[[0.52652333,1.21385813,1. ], [0.52613834,1.21651691,0. ]]]	[[[0.47485832,0.76986825,0.34021963], [0.4746961 ,0.77124135,0.34060173]]]	[0.99,0.01]
{'B_diff': 1.0, 'I_diff': 1.0, 'T_diff': 0.25, 'N0': 675.6411761626844, 'h_N': 14.410258490577114, 'r0': 1.9214984388367244, 'a0': 0.0013700232182266452, 'h0': 1.3192962651059772, 'alpha0': 0.00038831740578305126, 'eta0': 4.099379205864674, 'delta': 0.03410027327074629, 'n': 1.8919937361877746, 'nu': 1.80028654593586, 'a_scale': 1.618331902994647, 'id': 4773600}	1	[1]	[[[ 0.34970953,3241.090938 , 38.8548918 , 79.4031147 ]]]	[[[875.533348 , 27.5987595, 79.4031147]]]	[[[0.00000033,0.00000033,0.00000033,0.00000033]]]	[[[0.00000033,0.00000033,0.00000033]]]	[[[0.00000033,0.00000033,0. ]]]	[1.]
{'B_diff': 0.25, 'I_diff': 1.0, 'T_diff': 1.0, 'N0': 1357.8592199578916, 'h_N': 16.64431409100314, 'r0': 1.7502591207228413, 'a0': 0.0008465811943646146, 'h0': 1.5858924684149087, 'alpha0': 0.0008054951548515391, 'eta0': 3.3305823509132693, 'delta': 0.04599881161440551, 'n': 1.107522747352252, 'nu': 1.0750304416500178, 'a_scale': 4.459294650585112, 'id': 4764600}	1	[0]	[[[ 10.2126556,1261.767977 ,1657.577708 , 231.79096 ]]]	[[[808.656988,262.824668,125.12826 ]]]	[[[0.75397375,1.1396675 ,0.63030104,0.69426862]]]	[[[1.02440955,0.46847386,0.66921374]]]	[[[2.72346485,0.74944525,1.13459521]]]	[1.]
{'B_diff': 0.25, 'I_diff': 1.0, 'T_diff': 0.75, 'N0': 1643.2640734036981, 'h_N': 19.8213936027365, 'r0': 0.8926089588251163, 'a0': 0.0005972149227929234, 'h0': 1.573961960273425, 'alpha0': 0.0004942487841945738, 'eta0': 4.073155230272331, 'delta': 0.040494510692270246, 'n': 1.0915421445303628, 'nu': 1.664142003131084, 'a_scale': 2.1296291254923734, 'id': 4764400}	3	[0,0,0]	[[[ 1.72131074,5558.43499327, 260.8668466 , 213.8884977 ], [ 1.72886449,5708.04340502, 244.569122 , 203.7441392 ], [ 1.24949414,6493.7409068 , 148.7605424 , 154.414742 ]]]	[[[5556.59764 , 49.7090906, 175.94368 ], [5705.8105 , 50.698269 , 164.177454 ], [6482.38723 , 40.8094864, 108.502827 ]]]	[[[0.52343818,0.29904912,0.99661903,0.61953243], [0.70049795,0.28530719,1.0634969 ,0.62425831], [0.14201854,0.12056974,0.72102146,0.40381433]]]	[[[0.29907097,0.74589237,0.69323757], [0.2853318 ,0.82941588,0.71330816], [0.12061877,0.45290089,0.49866279]]]	[[[0.24708269,1.09088392,0.29764251], [0.24274252,1.16530954,0.298006 ], [0.11975289,0.9286995 ,0.24269809]]]	[0.7 ,0.25,0.05]
{'B_diff': 1.0, 'I_diff': 1.0, 'T_diff': 0.5, 'N0': 1853.150739439914, 'h_N': 14.088235070207435, 'r0': 1.4672444118811578, 'a0': 0.001944818774312778, 'h0': 0.5942723874434152, 'alpha0': 0.0008918955543870202, 'eta0': 1.3246018800803379, 'delta': 0.03741800482507166, 'n': 1.188854515160833, 'nu': 1.2725175901508639, 'a_scale': 1.1182322345294364, 'id': 4773800}	1	[1]	[[[ 0.6272202 ,4526.858685 , 49.60131989, 548.44717 ]]]	[[[3978.9485 , 48.687249, 0. ]]]	[[[0.00000033,0.00000033,0.00000033,0.00000033]]]	[[[0.00000033,0.00000033,0. ]]]	[[[0.00000033,0.00000033,0.00000033]]]	[1.]
{'B_diff': 1.0, 'I_diff': 1.0, 'T_diff': 1.0, 'N0': 721.2974099837433, 'h_N': 19.24253522965615, 'r0': 1.2922048255208043, 'a0': 0.001658377834367234, 'h0': 1.0881130035279496, 'alpha0': 0.0006441627565693153, 'eta0': 1.8274679669290936, 'delta': 0.03205580709658125, 'n': 1.237680066770804, 'nu': 1.3433196284207176, 'a_scale': 2.2826042804453373, 'id': 4774200}	2	[0,0]	[[[ 2.0828426 , 697.31038573, 98.026469 , 203.736486 ], [ 0.81085386,3788.21939881, 98.026469 , 126.2102832 ]]]	[[[694.765842 , 61.4556962 ,191.510104 ], [ 0.45024881, 61.4556962 , 60.8118892 ]]]	[[[0.,0.,0.,0.], [0.,0.,0.,0.]]]	[[[0.,0.,0.], [0.,0.,0.]]]	[[[0.,0.,0.], [0.,0.,0.]]]	[0.42,0.58]
{'B_diff': 1.0, 'I_diff': 0.25, 'T_diff': 1.0, 'N0': 1322.9210339218755, 'h_N': 14.194784189716206, 'r0': 0.9651393206655448, 'a0': 0.0012749724874973696, 'h0': 1.7553040360773846, 'alpha0': 0.00089006399728727, 'eta0': 4.6830071302977485, 'delta': 0.04861247892395626, 'n': 1.375435536290043, 'nu': 1.6991049760246038, 'a_scale': 1.7111915733625147, 'id': 4746200}	1	[1]	[[[ 200.534308 ,2878.0720606, 352.2331457, 157.540547 ]]]	[[[2847.73422 , 292.146335, 0. ]]]	[[[1.51075774,0.76775757,1.27474077,0.4499616 ]]]	[[[0.76957791,1.30258003,0. ]]]	[[[0.68229875,1.15295016,0.4499616 ]]]	[1.]
{'B_diff': 0.75, 'I_diff': 0.75, 'T_diff': 0.75, 'N0': 1880.9876575584376, 'h_N': 13.171037108785516, 'r0': 1.7301545861664498, 'a0': 0.0007911152202287239, 'h0': 0.8452530072517258, 'alpha0': 0.00057070920481362, 'eta0': 4.012509723596578, 'delta': 0.05304558653385363, 'n': 1.807662853832758, 'nu': 1.9465085294870874, 'a_scale': 1.2786442889453307, 'id': 4731600}	1	[1]	[[[ 139.806789,4676.111201, 329.71706 , 194.245502]]]	[[[4494.61605 , 233.559368, 194.245502]]]	[[[1.89196597,0.61563792,1.6200055 ,0.45342885]]]	[[[0.61889132,1.77831637,0.45342885]]]	[[[0.5669387 ,1.29376172,0. ]]]	[1.]
{'B_diff': 0.25, 'I_diff': 0.5, 'T_diff': 1.0, 'N0': 2237.1980355933265, 'h_N': 17.13568960803959, 'r0': 0.8339169204915498, 'a0': 0.0015766213624635488, 'h0': 0.8065141957594363, 'alpha0': 0.0003169236434379433, 'eta0': 2.000494300397942, 'delta': 0.058750122665687465, 'n': 1.597611013238317, 'nu': 1.5314284958917705, 'a_scale': 4.3038338925920145, 'id': 4750200}	2	[0,1]	[[[ 93.3301045,6262.277346 , 273.2073951, 470.631072 ], [2129.78273 , 43.33129 , 153.6503417, 12.7338308]]]	[[[5924.59179 , 98.8981581, 210.024318 ], [ 21.4900813, 87.8320807, 0. ]]]	[[[2.64431234,0.43385888,1.10184886,0.32521186], [0. ,0. ,0. ,0. ]]]	[[[0.43931638,0.64795573,0.31773211], [0. ,0. ,0. ]]]	[[[0.54044991,1.64648969,0.43100977], [0. ,0. ,0. ]]]	[0.995,0.005]
{'B_diff': 0.25, 'I_diff': 0.25, 'T_diff': 0.25, 'N0': 1929.4382875983886, 'h_N': 19.20368445910245, 'r0': 1.874280699533843, 'a0': 0.0012186235406312744, 'h0': 2.2989890572558473, 'alpha0': 0.0005809858450974027, 'eta0': 2.710624467682664, 'delta': 0.030223828859743642, 'n': 1.930844756454392, 'nu': 1.6919951035101024, 'a_scale': 4.106965649820639, 'id': 4774400}	1	[0]	[[[ 0.33313552,10552.89673 , 41.3764601 , 49.766119 ]]]	[[[4423.32898 , 22.5909391, 29.9243538]]]	[[[0.,0.,0.,0.]]]	[[[0.,0.,0.]]]	[[[0.,0.,0.]]]	[1.]
{'B_diff': 0.75, 'I_diff': 0.5, 'T_diff': 0.75, 'N0': 2114.4852381098963, 'h_N': 9.852756004789452, 'r0': 1.3370685904695259, 'a0': 0.0013389636033795773, 'h0': 1.193905009646268, 'alpha0': 0.0006540282275677691, 'eta0': 2.0434874063178445, 'delta': 0.05365827578338202, 'n': 1.5316998947265361, 'nu': 1.1038681585756678, 'a_scale': 4.594835922238191, 'id': 4743600}	2	[0,1]	[[[ 321.895676 ,5123.540718 , 900.307756 , 344.748025 ], [1869.79358 , 51.9264932, 412.707012 , 0. ]]]	[[[403.287518 ,363.665739 ,214.508195 ], [ 28.7835403,250.303952 , 0. ]]]	[[[1.63191759,0.76748067,1.0188444 ,0.4643688 ], [0.00000033,0.00000033,0.00000033,0. ]]]	[[[1.11816552,1.43799264,0.78343041], [0.00000033,0.00000033,0. ]]]	[[[0.77419211,1.65016191,0.69231044], [0.00000033,0.00000033,0. ]]]	[0.99,0.01]
{'B_diff': 0.25, 'I_diff': 0.25, 'T_diff': 0.75, 'N0': 2144.551416386481, 'h_N': 13.41745525304109, 'r0': 1.1572323438592889, 'a0': 0.0020078299603152163, 'h0': 1.0691895310051565, 'alpha0': 0.00042765657539059346, 'eta0': 3.4240330902310885, 'delta': 0.035899439898220926, 'n': 1.7923603236917107, 'nu': 1.994981363758472, 'a_scale': 2.8648213974166894, 'id': 4774800}	1	[0]	[[[ 0.4644365,11589.78921 , 33.3786824, 91.8100686]]]	[[[4482.47277 , 22.2065356, 29.0164991]]]	[[[0.00000033,0.00000033,0.00000033,0.00000033]]]	[[[0.00000033,0.00000033,0.00000033]]]	[[[0.00000033,0.00000033,0.00000033]]]	[1.]
{'B_diff': 0.25, 'I_diff': 0.5, 'T_diff': 1.0, 'N0': 898.3880543031271, 'h_N': 9.810470392614455, 'r0': 1.2653912884625258, 'a0': 0.0017942465393699873, 'h0': 0.8456590213775611, 'alpha0': 0.0005210041772917782, 'eta0': 3.207298239476528, 'delta': 0.03238714387648649, 'n': 1.4556805545280285, 'nu': 1.9067704850567258, 'a_scale': 4.079456156140316, 'id': 4775800}	1	[0]	[[[ 0.35143442,4098.896028 , 37.4121207 , 122.1998784 ]]]	[[[653.745728 , 22.1927743, 60.7363054]]]	[[[0.00000033,0.00000033,0.00000033,0.00000033]]]	[[[0.00000033,0.00000033,0.00000033]]]	[[[0.00000033,0.00000033,0.00000033]]]	[1.]
{'B_diff': 0.5, 'I_diff': 0.75, 'T_diff': 1.0, 'N0': 1462.675444342069, 'h_N': 6.777794628776828, 'r0': 1.1113137265449828, 'a0': 0.0014986466404999005, 'h0': 2.1849229596360766, 'alpha0': 0.0005513909562031763, 'eta0': 3.350707767690826, 'delta': 0.04654047159474686, 'n': 1.0542269338483918, 'nu': 1.6439963260795096, 'a_scale': 3.219866434726756, 'id': 4767000}	1	[1]	[[[ 0.42823466,5044.18207 , 275.9660245 , 121.3239053 ]]]	[[[5044.18207 , 41.8958615, 80.6474834]]]	[[[0.30799574,0.21807914,1.01996251,0.58654409]]]	[[[0.21807914,0.60691977,0.72317522]]]	[[[0. ,1.21958907,0.67943795]]]	[1.]
{'B_diff': 0.25, 'I_diff': 0.75, 'T_diff': 0.5, 'N0': 1442.8569448339958, 'h_N': 10.327659053785826, 'r0': 0.9593224194366503, 'a0': 0.001716061581206328, 'h0': 2.149953704092713, 'alpha0': 0.00023428192873755485, 'eta0': 3.2205171964853965, 'delta': 0.03221298659420046, 'n': 1.5582711250117336, 'nu': 1.5413838116296423, 'a_scale': 3.660498238121243, 'id': 4776200}	1	[0]	[[[ 0.4660266,6747.5939 , 124.5211828, 143.5861449]]]	[[[1746.28349 , 66.592439 , 90.0498348]]]	[[[0.00000033,0.00000033,0.00000033,0.00000033]]]	[[[0.00000033,0.00000033,0.00000033]]]	[[[0.00000033,0.00000033,0.00000033]]]	[1.]
{'B_diff': 0.75, 'I_diff': 1.0, 'T_diff': 0.25, 'N0': 1771.9119131333564, 'h_N': 6.766227004003859, 'r0': 0.856489229332851, 'a0': 0.0017822867627000582, 'h0': 0.8977792118906281, 'alpha0': 0.0008627350564693247, 'eta0': 4.736969032176589, 'delta': 0.05756253339357311, 'n': 1.8749158228773797, 'nu': 1.4192822579009374, 'a_scale': 1.5333703660065596, 'id': 4719200}	2	[1,1]	[[[ 375.667694 ,2744.249465 , 416.3104588 , 237.958287 ], [1706.60878 , 21.39463604, 109.926817 , 0. ]]]	[[[2641.63139 , 385.203701 , 237.958287 ], [ 14.8499012, 49.8582199, 0. ]]]	[[[1.06782121,1.09186264,1.30563735,0.23371189], [0.00000033,0.00000033,0.00000033,0. ]]]	[[[1.09895777,1.35157364,0.23371189], [0.00000033,0.00000033,0. ]]]	[[[0.97035806,0.78545413,0. ], [0.00000033,0.00000033,0. ]]]	[0.945,0.055]
{'B_diff': 0.25, 'I_diff': 0.5, 'T_diff': 0.25, 'N0': 2152.0191396682176, 'h_N': 15.553497163222866, 'r0': 1.9131564305567996, 'a0': 0.0008232280509479972, 'h0': 0.622662532085858, 'alpha0': 0.00035784281251277075, 'eta0': 1.4062730744375356, 'delta': 0.045079476303324366, 'n': 1.2034736462875681, 'nu': 1.9117925502876068, 'a_scale': 4.25599915037651, 'id': 4775200}	2	[0,0]	[[[ 0.43879106, 9461.468634 , 44.8985689 , 166.7175378 ], [ 0.42428194,12198.022383 , 44.8985689 , 132.1446514 ]]]	[[[9098.55352 , 24.0633651, 107.834802 ], [ 283.809983 , 24.0633651, 76.0327015]]]	[[[0.,0.,0.,0.], [0.,0.,0.,0.]]]	[[[0.,0.,0.], [0.,0.,0.]]]	[[[0.,0.,0.], [0.,0.,0.]]]	[0.515,0.485]
{'B_diff': 0.25, 'I_diff': 0.5, 'T_diff': 0.5, 'N0': 1434.1230945304987, 'h_N': 7.030357721711092, 'r0': 0.579528316992239, 'a0': 0.0013851748727481904, 'h0': 0.6949428158119475, 'alpha0': 0.0007058500914164819, 'eta0': 4.6501194931686705, 'delta': 0.04926743336644433, 'n': 1.189563271789991, 'nu': 1.5389289512255377, 'a_scale': 4.421240465704613, 'id': 4737000}	1	[0]	[[[ 488.186255 ,1504.447981 , 630.073834 , 201.4024304]]]	[[[1021.03999 , 240.216858, 119.192548]]]	[[[0.7770536 ,1.53990224,0.94792723,0.22320659]]]	[[[1.77902504,1.46302424,0.26437726]]]	[[[2.99735926,0.99417712,0.30390934]]]	[1.]
{'B_diff': 0.25, 'I_diff': 0.75, 'T_diff': 0.75, 'N0': 1579.9390470768144, 'h_N': 6.476935825888206, 'r0': 1.3916576571696464, 'a0': 0.001735166390957464, 'h0': 1.1921458511302996, 'alpha0': 0.0007757474251654329, 'eta0': 2.9765027274462996, 'delta': 0.03719093058615884, 'n': 1.6447924135499639, 'nu': 1.7632854843811705, 'a_scale': 1.5906212655687573, 'id': 4776400}	1	[0]	[[[ 0.19926556,8027.11067 , 37.0623969 , 79.6352423 ]]]	[[[4012.31656 , 22.6226499, 48.1854994]]]	[[[0.00000033,0.00000033,0.00000033,0.00000033]]]	[[[0.00000033,0.00000033,0.00000033]]]	[[[0.00000033,0.00000033,0.00000033]]]	[1.]
{'B_diff': 0.25, 'I_diff': 1.0, 'T_diff': 0.25, 'N0': 2140.872601737504, 'h_N': 15.147853768583527, 'r0': 1.3044827251825306, 'a0': 0.001285301728270498, 'h0': 1.4480572254315178, 'alpha0': 0.00042912862692091826, 'eta0': 2.8263827883140413, 'delta': 0.045797059586269645, 'n': 1.2997204957052295, 'nu': 1.7954026508304382, 'a_scale': 3.16811046830611, 'id': 4776800}	1	[0]	[[[ 0.59534471,12266.02222 , 59.1821854 , 67.87041604]]]	[[[1910.32022 , 28.5545897, 60.1075079]]]	[[[0.,0.,0.,0.]]]	[[[0.,0.,0.]]]	[[[0.,0.,0.]]]	[1.]
{'B_diff': 1.0, 'I_diff': 0.75, 'T_diff': 0.5, 'N0': 1575.3855292651324, 'h_N': 7.006877505664177, 'r0': 0.635035536412973, 'a0': 0.0014957024385168255, 'h0': 1.7578777184001237, 'alpha0': 0.00086954296043887, 'eta0': 2.4059738977060006, 'delta': 0.04250157223509436, 'n': 1.084641517088894, 'nu': 1.279507725578053, 'a_scale': 1.8789306359082532, 'id': 4773000}	1	[0]	[[[ 0.67776611,4552.20243757, 109.5383388 , 169.4300354 ]]]	[[[4552.20136 , 65.969876, 134.181521]]]	[[[0.,0.,0.,0.]]]	[[[0.,0.,0.]]]	[[[0.,0.,0.]]]	[1.]
{'B_diff': 0.25, 'I_diff': 1.0, 'T_diff': 1.0, 'N0': 1600.7709849401708, 'h_N': 12.211528728308116, 'r0': 1.0090927941303633, 'a0': 0.0008278583021711823, 'h0': 0.6615616344441738, 'alpha0': 0.0005607697210200722, 'eta0': 1.5977342465119295, 'delta': 0.046979894057650864, 'n': 1.5559467169071413, 'nu': 1.991789329171865, 'a_scale': 1.7032130867279962, 'id': 4777400}	1	[0]	[[[ 0.70162519,7837.30715 , 34.9953458 , 110.3558923 ]]]	[[[3676.06861 , 21.0280275, 66.5709348]]]	[[[0.,0.,0.,0.]]]	[[[0.,0.,0.]]]	[[[0.,0.,0.]]]	[1.]
{'B_diff': 0.75, 'I_diff': 0.5, 'T_diff': 1.0, 'N0': 926.9990019782795, 'h_N': 18.716683248934707, 'r0': 1.2758376305726433, 'a0': 0.0005528232178208968, 'h0': 1.7218677065216577, 'alpha0': 0.0002575462122798408, 'eta0': 3.1509236908933285, 'delta': 0.05857255085927986, 'n': 1.6138529406081705, 'nu': 1.8732730803906117, 'a_scale': 3.7312363647562683, 'id': 4769400}	2	[0,0]	[[[ 1.8244516 ,2385.5404838 , 169.7416133 , 151.1943618 ], [ 1.16908226,4888.357346 , 140.5590305 , 68.5614985 ]]]	[[[2363.92688 , 55.4089383, 79.4477586], [ 918.363886 , 52.2163496, 40.3513055]]]	[[[0.67816111,0.28510896,0.7456285 ,0.38244111], [0.07102641,0.08238535,0.51032373,0.3266968 ]]]	[[[0.28595998,0.50510932,0.50184284], [0.21973743,0.13292262,0.29467035]]]	[[[0.36669461,1.05235827,0.35574351], [0.13180333,0.82310058,0.50371707]]]	[0.53,0.47]
{'B_diff': 0.5, 'I_diff': 0.5, 'T_diff': 0.5, 'N0': 851.5262879702757, 'h_N': 13.230685363102603, 'r0': 1.0086834605545976, 'a0': 0.0016974536932093526, 'h0': 0.9709664538675924, 'alpha0': 0.0004606385281521791, 'eta0': 5.097006561789219, 'delta': 0.03396033030509911, 'n': 1.4269077845724398, 'nu': 1.889068909893915, 'a_scale': 1.9249865040723506, 'id': 4765800}	2	[0,0]	[[[ 0.66056372,3482.9529 , 46.0786468 , 125.3862569 ], [ 22.3029623 ,1880.2563096 , 113.3534849 , 199.557748 ]]]	[[[1457.95371 , 24.7571204, 85.4433464], [1794.60512 , 57.1226223, 147.133968 ]]]	[[[0. ,0. ,0. ,0. ], [2.34766011,0.49657701,1.35337439,0.2667048 ]]]	[[[0. ,0. ,0. ], [0.50056289,1.50987718,0.31321867]]]	[[[0. ,0. ,0. ], [0.42766453,1.21497323,0.1370146 ]]]	[0.54,0.46]
{'B_diff': 0.25, 'I_diff': 0.25, 'T_diff': 0.5, 'N0': 2054.398551149664, 'h_N': 6.606350048112221, 'r0': 0.7847965960857278, 'a0': 0.0012379824014756517, 'h0': 0.9406939262952788, 'alpha0': 0.0005590098957736376, 'eta0': 4.5894564447617086, 'delta': 0.03235638900359075, 'n': 1.250495908213985, 'nu': 1.5174752207781648, 'a_scale': 3.3644218024715364, 'id': 4749000}	1	[0]	[[[ 178.465447,5434.578469, 386.087705, 345.891955]]]	[[[5023.781 , 234.807178, 230.841584]]]	[[[1.74502681,0.66973804,1.67749328,0.40170221]]]	[[[0.67193148,1.78863101,0.47068859]]]	[[[0.64492834,1.52250248,0.26414059]]]	[1.]
{'B_diff': 0.25, 'I_diff': 1.0, 'T_diff': 0.5, 'N0': 1184.566940096189, 'h_N': 7.33445774244089, 'r0': 0.7230369497159685, 'a0': 0.0014224701680028479, 'h0': 1.3829568062764803, 'alpha0': 0.0004274905232233172, 'eta0': 1.4725656940793037, 'delta': 0.03871182490475054, 'n': 1.0510360299670305, 'nu': 1.5942218487224633, 'a_scale': 2.676802746491799, 'id': 4777000}	2	[0,1]	[[[ 0.5081217 ,6290.00303793, 70.950958 , 93.6449335 ], [ 0.54274576,4673.35209 , 70.9509344 , 123.96777 ]]]	[[[ 0.61239793, 40.1342203 , 58.6061757 ], [4673.35209 , 40.134207 , 85.4149316 ]]]	[[[0. ,0. ,0. ,0. ], [0.00000033,0.00000033,0.00000033,0.00000033]]]	[[[0. ,0. ,0. ], [0.00000033,0.00000033,0.00000033]]]	[[[0. ,0. ,0. ], [0. ,0.00000033,0.00000033]]]	[0.995,0.005]
{'B_diff': 0.5, 'I_diff': 0.25, 'T_diff': 1.0, 'N0': 1812.0019611942776, 'h_N': 8.331765645801088, 'r0': 1.720430883918246, 'a0': 0.0014407042660826892, 'h0': 1.7813152461313977, 'alpha0': 0.00023772616751189051, 'eta0': 2.7114806029142864, 'delta': 0.050004854574382224, 'n': 1.2913191278697485, 'nu': 1.8241976367215682, 'a_scale': 1.5997458708954717, 'id': 4778200}	1	[1]	[[[ 0.26907883,8724.01673 , 56.1960545 , 90.462853 ]]]	[[[5864.34261 , 41.1198741, 0. ]]]	[[[0.00000033,0.00000033,0.00000033,0.00000033]]]	[[[0.00000033,0.00000033,0. ]]]	[[[0.00000033,0.00000033,0.00000033]]]	[1.]
{'B_diff': 0.5, 'I_diff': 0.5, 'T_diff': 0.75, 'N0': 589.3544559320424, 'h_N': 6.438567687186307, 'r0': 0.9577903073903162, 'a0': 0.0010615602209106702, 'h0': 0.830524278051523, 'alpha0': 0.0004389919406769571, 'eta0': 2.269857121461552, 'delta': 0.04970404487006283, 'n': 1.7403025954660736, 'nu': 1.7250326988356615, 'a_scale': 1.7619906128493206, 'id': 4778800}	1	[0]	[[[ 0.70882402,1788.396523 , 61.7754041 , 138.9900015 ]]]	[[[732.040173 , 40.8275753, 79.0018803]]]	[[[0.00000033,0.00000033,0.00000033,0.00000033]]]	[[[0.00000033,0.00000033,0.00000033]]]	[[[0.00000033,0.00000033,0.00000033]]]	[1.]
{'B_diff': 0.75, 'I_diff': 0.5, 'T_diff': 1.0, 'N0': 2165.5829656356655, 'h_N': 5.9471796999256235, 'r0': 0.8287560459538666, 'a0': 0.0010244009715562035, 'h0': 1.2132536662256492, 'alpha0': 0.0003519744441709896, 'eta0': 2.9979744454177712, 'delta': 0.03651054894868672, 'n': 1.8767360332061493, 'nu': 1.2929444888711659, 'a_scale': 3.1029091794951955, 'id': 4731000}	2	[0,1]	[[[ 122.169329 ,3249.9555583, 293.9770481, 584.923976 ], [2057.81612 , 24.9597398, 180.768208 , 0. ]]]	[[[3159.85413 , 199.709755 , 352.896386 ], [ 13.9796445, 110.273491 , 0. ]]]	[[[1.67494044,0.70183586,1.04012672,0.22104679], [0.00000033,0.00000033,0.00000033,0. ]]]	[[[0.70836546,1.19541103,0.31073602], [0.00000033,0.00000033,0. ]]]	[[[0.57842734,0.72861767,0.08540245], [0.00000033,0.00000033,0. ]]]	[0.965,0.035]
{'B_diff': 0.25, 'I_diff': 0.25, 'T_diff': 0.75, 'N0': 918.4122259630236, 'h_N': 17.087121065240595, 'r0': 0.9609878769545983, 'a0': 0.0010155743094226962, 'h0': 0.8861010077952773, 'alpha0': 0.0007718252128396399, 'eta0': 3.9624408170624625, 'delta': 0.037885655058556816, 'n': 1.6836469332345558, 'nu': 1.3315487062207807, 'a_scale': 1.8202387847825254, 'id': 4749200}	1	[1]	[[[ 53.7487078 ,1994.801532 , 155.18205427, 352.84695 ]]]	[[[1216.86355, 148.09011, 0. ]]]	[[[1.78086293,0.62650973,1.29001322,0.16573306]]]	[[[0.64865258,1.30146104,0. ]]]	[[[0.6068589 ,1.0591676 ,0.16573306]]]	[1.]
{'B_diff': 0.25, 'I_diff': 1.0, 'T_diff': 1.0, 'N0': 1872.6248532834934, 'h_N': 8.75795377407126, 'r0': 1.9800697929853073, 'a0': 0.001195735911057132, 'h0': 0.8141180227422924, 'alpha0': 0.0005748477516768283, 'eta0': 1.5215785764475045, 'delta': 0.058485387100286015, 'n': 1.2452268490235063, 'nu': 1.165663539914546, 'a_scale': 3.660612504154606, 'id': 4739000}	1	[0]	[[[ 102.232177,2603.129924, 925.723065, 543.133197]]]	[[[157.679584,258.656941,250.423034]]]	[[[1.61403623,0.85242841,0.8709623 ,0.40997856]]]	[[[1.48222815,1.03602006,0.65316139]]]	[[[0.92830847,1.32566651,0.82938557]]]	[1.]
{'B_diff': 0.5, 'I_diff': 0.25, 'T_diff': 0.75, 'N0': 781.047614844958, 'h_N': 5.300428657005681, 'r0': 1.4845619836453108, 'a0': 0.0015609040818012855, 'h0': 1.8318293638368872, 'alpha0': 0.0006435295660110744, 'eta0': 2.7714509726290477, 'delta': 0.05246108561423693, 'n': 1.04514768297852, 'nu': 1.8974194505607989, 'a_scale': 2.7595895803654855, 'id': 4778000}	2	[0,0]	[[[ 0.218432 ,3187.09728755, 39.9499658 , 40.3294257 ], [ 0.20976789,5171.0427692 , 39.9499658 , 24.43988903]]]	[[[3186.78674 , 26.9908418 , 13.7685447 ], [ 11.0499392 , 26.9908418 , 5.04121363]]]	[[[0.,0.,0.,0.], [0.,0.,0.,0.]]]	[[[0.,0.,0.], [0.,0.,0.]]]	[[[0.,0.,0.], [0.,0.,0.]]]	[0.565,0.435]
{'B_diff': 0.5, 'I_diff': 0.5, 'T_diff': 0.5, 'N0': 643.0429582585716, 'h_N': 7.978527119916331, 'r0': 0.9109409711580578, 'a0': 0.0013895811189173985, 'h0': 1.9749798699970431, 'alpha0': 0.0007815340562789179, 'eta0': 1.9465084799622057, 'delta': 0.05459863713506921, 'n': 1.108769836941775, 'nu': 1.7719356941612696, 'a_scale': 2.1679488945836782, 'id': 4778600}	2	[0,0]	[[[ 0.5923072 ,2547.48830746, 45.8322091 , 33.9865875 ], [ 0.56112323,4181.71717327, 45.8322243 , 18.95742884]]]	[[[2546.62294 , 26.0446698 , 21.9926298 ], [ 7.73382327, 26.0446784 , 8.85285904]]]	[[[0.00000033,0.00000033,0.00000033,0.00000033], [0. ,0. ,0. ,0. ]]]	[[[0.00000033,0.00000033,0.00000033], [0. ,0. ,0. ]]]	[[[0.00000033,0.00000033,0.00000033], [0. ,0. ,0. ]]]	[0.39,0.61]
{'B_diff': 0.25, 'I_diff': 0.75, 'T_diff': 1.0, 'N0': 714.649355231319, 'h_N': 18.55086218114813, 'r0': 1.3991017327031756, 'a0': 0.0018464907264239187, 'h0': 1.6241907707038803, 'alpha0': 0.0006460899880255481, 'eta0': 2.174598854769545, 'delta': 0.047113402714620764, 'n': 1.4997056330301843, 'nu': 1.1827956756187312, 'a_scale': 2.183100019991315, 'id': 4751000}	1	[0]	[[[ 50.5378195,681.57279 ,294.545645 ,202.741308 ]]]	[[[310.956803,166.041382,117.509894]]]	[[[1.621054 ,0.76867762,0.45109925,0.167303 ]]]	[[[0.9801788 ,0.54682456,0.3834466 ]]]	[[[0.91322794,1.01669952,0.49133507]]]	[1.]
{'B_diff': 0.5, 'I_diff': 1.0, 'T_diff': 0.75, 'N0': 875.5331607520723, 'h_N': 5.884913176460621, 'r0': 1.2547585540549964, 'a0': 0.0019084496061092808, 'h0': 0.6297214641138641, 'alpha0': 0.0003094792572749859, 'eta0': 4.51047116947455, 'delta': 0.041900851843229094, 'n': 1.9886766452629931, 'nu': 1.4205613502246588, 'a_scale': 3.492499837811268, 'id': 4780400}	1	[1]	[[[781.782946 , 16.73342843,159.3825324 , 0. ]]]	[[[10.3051369,77.4991306, 0. ]]]	[[[0.00000033,0.00000033,0.00000033,0. ]]]	[[[0.00000033,0.00000033,0. ]]]	[[[0.00000033,0.00000033,0. ]]]	[1.]
{'B_diff': 0.5, 'I_diff': 1.0, 'T_diff': 0.5, 'N0': 1270.3604744405206, 'h_N': 19.77986059789839, 'r0': 0.6486202470133293, 'a0': 0.0018361142654288584, 'h0': 1.6007079169534675, 'alpha0': 0.00024882642245219574, 'eta0': 2.9180902232787984, 'delta': 0.0570353540894934, 'n': 1.7393089261478014, 'nu': 1.8613737259810343, 'a_scale': 2.549915384677699, 'id': 4780200}	2	[0,0]	[[[ 2.26623638,6803.25235 , 100.9462611 , 69.039161 ], [ 93.6454992 ,3214.862968 , 250.3702239 , 177.80068598]]]	[[[1679.99632 , 45.2666383, 53.7811839], [3154.26187 , 77.5376769, 175.443079 ]]]	[[[0. ,0. ,0. ,0. ], [1.96687106,0.59647264,1.00792466,0.59518036]]]	[[[0. ,0. ,0. ], [0.60152306,1.04263073,0.60084635]]]	[[[0. ,0. ,0. ], [0.48243631,1.00285643,0.17794615]]]	[0.98,0.02]
{'B_diff': 0.5, 'I_diff': 1.0, 'T_diff': 0.25, 'N0': 1608.6674468781398, 'h_N': 5.87480776682549, 'r0': 1.5059702969886197, 'a0': 0.0014492142726298038, 'h0': 1.7093546357989788, 'alpha0': 0.0005317527233441596, 'eta0': 4.7860828435379865, 'delta': 0.05675689843536473, 'n': 1.53380204474011, 'nu': 1.4738045211666844, 'a_scale': 3.617431034359112, 'id': 4741600}	2	[1,1]	[[[ 136.159755 ,3386.5231228, 535.134288 , 240.434632 ], [ 111.17952 ,4960.35384 , 458.463404 , 155.623512 ]]]	[[[3343.16633 , 251.774235, 240.434632], [2418.96879 , 382.645474, 155.623512]]]	[[[1.83666124,0.67271199,0.83528215,0.29191369], [2.11370522,0.5884733 ,1.25795923,0.43900746]]]	[[[0.67480681,1.15931057,0.29191369], [0.67882187,1.4210237 ,0.43900746]]]	[[[0.56907077,0.5840297 ,0. ], [0.54483722,0.53891644,0. ]]]	[0.96,0.04]
{'B_diff': 0.75, 'I_diff': 0.25, 'T_diff': 0.75, 'N0': 691.383305796804, 'h_N': 8.632446889761667, 'r0': 1.835551681995055, 'a0': 0.001919134226867994, 'h0': 1.4663261958542888, 'alpha0': 0.00024405788014742456, 'eta0': 5.040143638167768, 'delta': 0.056198328014048934, 'n': 1.7525841913159101, 'nu': 1.45826878238017, 'a_scale': 2.9787770393286026, 'id': 4781200}	1	[1]	[[[534.626267 , 25.9199725,269.3946775, 0. ]]]	[[[ 13.9207323,198.805838 , 0. ]]]	[[[0.00000033,0.00000033,0.00000033,0. ]]]	[[[0.00000033,0.00000033,0. ]]]	[[[0.00000033,0.00000033,0. ]]]	[1.]
{'B_diff': 0.5, 'I_diff': 0.25, 'T_diff': 0.75, 'N0': 1443.2723165072002, 'h_N': 8.238565071086654, 'r0': 0.7048301987741787, 'a0': 0.0007962462232138602, 'h0': 0.8254454558739641, 'alpha0': 0.0008023426608510297, 'eta0': 2.637437989961856, 'delta': 0.051461303566900075, 'n': 1.425326397666353, 'nu': 1.3837382251418293, 'a_scale': 2.6272968048734184, 'id': 4739600}	1	[0]	[[[ 129.40099 ,3156.517927 , 249.2224648, 291.98715 ]]]	[[[2814.85739 , 194.989369, 160.584276]]]	[[[1.57012126,0.70883583,1.45670783,0.3443706 ]]]	[[[0.7222316 ,1.52368974,0.44741254]]]	[[[0.62221526,1.23342291,0.21910055]]]	[1.]
{'B_diff': 0.75, 'I_diff': 0.75, 'T_diff': 1.0, 'N0': 622.3882655153022, 'h_N': 16.00228649556523, 'r0': 1.3197710804699785, 'a0': 0.000914315800590427, 'h0': 2.073790529922542, 'alpha0': 0.0006003203248355475, 'eta0': 1.5059352825914945, 'delta': 0.03281394232713895, 'n': 1.8928829623546242, 'nu': 1.0215710077337303, 'a_scale': 4.302602086119588, 'id': 4770200}	1	[0]	[[[ 25.3511515,335.7457701,380.131577 ,189.1935264]]]	[[[ 11.2393231,248.532501 , 88.3560424]]]	[[[1.9436877 ,0.50417773,0.18004883,0.13158775]]]	[[[0.86555901,0.31981897,0.30442675]]]	[[[0.51777479,0.62814932,0.35812892]]]	[1.]
{'B_diff': 0.75, 'I_diff': 0.25, 'T_diff': 1.0, 'N0': 1773.0693770238242, 'h_N': 15.863776663607705, 'r0': 1.486782315105929, 'a0': 0.0014852022649152652, 'h0': 0.8526661844520249, 'alpha0': 0.0007861890770077493, 'eta0': 2.856921477519907, 'delta': 0.033429145799459145, 'n': 1.3924915483842213, 'nu': 1.5168056476045737, 'a_scale': 2.5282277113759966, 'id': 4781400}	1	[0]	[[[ 0.44083064,8439.91407 , 44.90251589, 193.0086079 ]]]	[[[3528.40541 , 38.5246472, 49.0913279]]]	[[[0.00000033,0.00000033,0.00000033,0.00000033]]]	[[[0.00000033,0.00000033,0.00000033]]]	[[[0.00000033,0.00000033,0.00000033]]]	[1.]
{'B_diff': 0.5, 'I_diff': 0.75, 'T_diff': 0.25, 'N0': 2000.3171249784357, 'h_N': 10.51651658039993, 'r0': 1.6377886689214605, 'a0': 0.0006714879887547578, 'h0': 1.5903960516882276, 'alpha0': 0.0005937689769356405, 'eta0': 5.187429757090632, 'delta': 0.05479178592870684, 'n': 1.0868198222283274, 'nu': 1.0836611089636958, 'a_scale': 3.617991926084729, 'id': 4766400}	1	[1]	[[[ 8.85896527,2030.394767 ,1977.288131 , 333.269647 ]]]	[[[646.051767,847.914871,333.269647]]]	[[[0.91585894,0.91390313,0.39696319,0.28994074]]]	[[[0.70341127,0.71442031,0.28994074]]]	[[[1.30998869,0.58622968,0. ]]]	[1.]
{'B_diff': 0.75, 'I_diff': 1.0, 'T_diff': 0.5, 'N0': 826.0773861555342, 'h_N': 7.330062717771499, 'r0': 1.514584962111677, 'a0': 0.000766919391486157, 'h0': 1.6083418925235264, 'alpha0': 0.0004791771862865847, 'eta0': 2.3596334198600175, 'delta': 0.048167610653813864, 'n': 1.7954566560297245, 'nu': 1.9026561049942499, 'a_scale': 3.1967902159417987, 'id': 4783400}	2	[0,0]	[[[ 0.30342926,2781.6140182 , 49.5627795 , 77.2591347 ], [ 0.27206187,5554.836529 , 49.5627795 , 35.8356263 ]]]	[[[2705.29942 , 25.3116664, 51.2587778], [ 237.038859 , 25.3116664, 23.7566278]]]	[[[0.00000033,0.00000033,0.00000033,0.00000033], [0.00000033,0.00000033,0.00000033,0.00000033]]]	[[[0.00000033,0.00000033,0.00000033], [0.00000033,0.00000033,0.00000033]]]	[[[0.00000033,0.00000033,0.00000033], [0.00000033,0.00000033,0.00000033]]]	[0.475,0.525]
{'B_diff': 0.75, 'I_diff': 1.0, 'T_diff': 0.75, 'N0': 788.0958613340255, 'h_N': 10.47747778739377, 'r0': 1.4471518404024386, 'a0': 0.0009310637741918888, 'h0': 0.769512611653734, 'alpha0': 0.000251246137031257, 'eta0': 2.3721440528232627, 'delta': 0.039877264559074824, 'n': 1.6107520658308527, 'nu': 1.1475966549234242, 'a_scale': 2.959436593376231, 'id': 4783600}	1	[1]	[[[480.70042 , 43.705418,492.412103, 0. ]]]	[[[ 27.2831128,282.076415 , 0. ]]]	[[[0.00000033,0.00000033,0.00000033,0. ]]]	[[[0.00000033,0.00000033,0. ]]]	[[[0.00000033,0.00000033,0. ]]]	[1.]
{'B_diff': 0.25, 'I_diff': 0.5, 'T_diff': 0.5, 'N0': 1692.983047208936, 'h_N': 6.446687373146766, 'r0': 0.7921407814077289, 'a0': 0.0010046231935514085, 'h0': 2.1071125124508687, 'alpha0': 0.000439336579084392, 'eta0': 2.3905512978714136, 'delta': 0.05948094219317472, 'n': 1.605367763880591, 'nu': 1.5408385968569402, 'a_scale': 3.425458777970388, 'id': 4775400}	1	[0]	[[[ 0.62910652,7710.00064 , 177.8834003 , 98.3243003 ]]]	[[[5684.56599 , 70.4720753, 54.5491297]]]	[[[0.06209806,0.0558592 ,0.51847554,0.34256795]]]	[[[0.06312618,0.44563065,0.34228648]]]	[[[0.12231757,0.90898937,0.67586065]]]	[1.]
{'B_diff': 0.25, 'I_diff': 0.5, 'T_diff': 1.0, 'N0': 1449.8371030194796, 'h_N': 5.926987902510338, 'r0': 1.4490828165990062, 'a0': 0.0008570834557162699, 'h0': 1.0756399236974357, 'alpha0': 0.0006343945654164544, 'eta0': 1.683489916156236, 'delta': 0.03978612618890101, 'n': 1.520006999434858, 'nu': 1.218256722704771, 'a_scale': 4.701741827956868, 'id': 4763000}	1	[0]	[[[ 4.65251191,3095.03904 , 239.024931 , 450.679438 ]]]	[[[1327.16592 , 115.462776, 221.87054 ]]]	[[[4.25280068,0.44450037,0.84038585,0.31748639]]]	[[[0.42502063,0.40272548,0.15707726]]]	[[[0.73910136,1.72039325,0.62421784]]]	[1.]
{'B_diff': 0.5, 'I_diff': 0.75, 'T_diff': 0.75, 'N0': 1583.664172119666, 'h_N': 16.50992933040126, 'r0': 1.1865204172492119, 'a0': 0.0008185953377875118, 'h0': 2.26003485392289, 'alpha0': 0.0007315787952839217, 'eta0': 4.66658168623318, 'delta': 0.036983716338433406, 'n': 1.1018826996477808, 'nu': 1.3857432762089674, 'a_scale': 1.8208670269269465, 'id': 4766800}	3	[0,0,0]	[[[ 18.5809035,4798.54755 , 428.169988 , 181.5906242], [ 17.3031445,4862.28511 , 434.515211 , 181.0810767], [ 18.3135292,4852.78347 , 433.097344 , 180.8672355]]]	[[[3271.70862 , 256.553203, 163.459523], [3132.18003 , 259.182867, 164.094842], [3160.72869 , 258.445601, 163.147541]]]	[[[3.67376201,0.56021006,1.36065371,0.82260485], [3.98666596,0.55199516,1.338689 ,0.8216517 ], [3.51345179,0.55492559,1.35321985,0.82809312]]]	[[[0.72787236,1.66552447,0.88405347], [0.76315113,1.64794524,0.87673507], [0.74076896,1.67510263,0.88947164]]]	[[[1.80062773,1.13389078,0.34955916], [1.59215905,1.10400152,0.37967896], [1.59166791,1.09585371,0.37800624]]]	[0.925,0.07 ,0.005]
{'B_diff': 0.5, 'I_diff': 0.75, 'T_diff': 0.75, 'N0': 1033.3328515593973, 'h_N': 18.840865649386885, 'r0': 1.9682210334992756, 'a0': 0.001976232182322179, 'h0': 1.2659316570371502, 'alpha0': 0.0005439040480094037, 'eta0': 4.7337212032756915, 'delta': 0.0441123016792517, 'n': 1.041950570110338, 'nu': 1.219604903849148, 'a_scale': 3.3109389298984944, 'id': 4779600}	2	[1,1]	[[[ 2.82820084, 808.942083 , 552.703302 , 279.8105288 ], [ 214.842058 ,1432.22569 , 801.229329 , 228.406078 ]]]	[[[808.942083,194.121843,236.997839], [ 0. ,123.243642, 0. ]]]	[[[0.00000033,0.00000033,0.00000033,0.00000033], [1.34074458,1.19656203,0.56426658,0.58136015]]]	[[[0.00000033,0.00000033,0.00000033], [0. ,2.2160953 ,0. ]]]	[[[0. ,0.00000033,0.00000033], [1.19656203,0.67109219,0.58136015]]]	[0.855,0.145]
{'B_diff': 0.25, 'I_diff': 0.25, 'T_diff': 1.0, 'N0': 1346.5511848339147, 'h_N': 8.715825587409686, 'r0': 1.9232189729776983, 'a0': 0.0007400102380182178, 'h0': 1.439458739501664, 'alpha0': 0.0008593822191900387, 'eta0': 2.833228022705669, 'delta': 0.05368874778897212, 'n': 1.4581726849409486, 'nu': 1.6098937392119348, 'a_scale': 1.223947910338752, 'id': 4762200}	1	[1]	[[[ 46.5210236,5198.39683 , 243.479198 , 185.992199 ]]]	[[[3724.9235 , 186.553767, 0. ]]]	[[[3.05240154,0.44188957,1.78717294,0.75623588]]]	[[[0.45139691,1.84892898,0. ]]]	[[[0.42105764,1.6061422 ,0.75623588]]]	[1.]
{'B_diff': 0.75, 'I_diff': 0.5, 'T_diff': 0.75, 'N0': 1501.2579141797867, 'h_N': 9.353523308256365, 'r0': 0.7446495738763692, 'a0': 0.001390213207165016, 'h0': 2.1372156299178595, 'alpha0': 0.0007448528529803001, 'eta0': 4.65006395634079, 'delta': 0.03578406561006601, 'n': 1.104868503762407, 'nu': 1.9078282689241046, 'a_scale': 2.5575113457742447, 'id': 4782000}	3	[0,0,0]	[[[ 0.51255308, 5769.12472913, 36.8468503 , 52.8230523 ], [ 0.4934418 ,11303.77291738, 36.8468503 , 24.74085 ], [ 14.3657999 , 4356.03450155, 238.0573791 , 147.7184952 ]]]	[[[5769.11613 , 20.420167 , 29.1202229 ], [ 4.61721738, 20.420167 , 11.6815907 ], [4356.02576 , 97.0088631 , 136.417208 ]]]	[[[0. ,0. ,0. ,0. ], [0. ,0. ,0. ,0. ], [3.4532384 ,0.41080188,1.57487153,0.85170391]]]	[[[0. ,0. ,0. ], [0. ,0. ,0. ], [0.41080207,1.75843216,0.89559142]]]	[[[0. ,0. ,0. ], [0. ,0. ,0. ], [0.3303136 ,1.46885296,0.3343027 ]]]	[0.605,0.33 ,0.065]
{'B_diff': 0.75, 'I_diff': 0.75, 'T_diff': 0.5, 'N0': 1793.8821006478984, 'h_N': 7.580676488373395, 'r0': 1.2584733305438345, 'a0': 0.000684471752523195, 'h0': 1.3432929564190759, 'alpha0': 0.0005585441987816472, 'eta0': 1.5034011272444159, 'delta': 0.049957009457021126, 'n': 1.934329453379041, 'nu': 1.2558948379494015, 'a_scale': 1.302723684299453, 'id': 4782600}	1	[0]	[[[ 0.42952487,7280.95653 , 133.2658475 , 191.1011465 ]]]	[[[3537.8655 , 115.027991, 178.631151]]]	[[[0.,0.,0.,0.]]]	[[[0.,0.,0.]]]	[[[0.,0.,0.]]]	[1.]
{'B_diff': 0.75, 'I_diff': 0.75, 'T_diff': 0.25, 'N0': 570.4110907786104, 'h_N': 15.19877738358043, 'r0': 1.389355926686345, 'a0': 0.0013908668798109007, 'h0': 2.2169954797478884, 'alpha0': 0.00036625124189752583, 'eta0': 4.786879544034143, 'delta': 0.058087805520937605, 'n': 1.8201458753954038, 'nu': 1.7059372294358837, 'a_scale': 2.6470634231416463, 'id': 4756800}	1	[1]	[[[ 30.3958086,942.5627715,218.219017 ,108.345578 ]]]	[[[904.427857,109.173523,108.345578]]]	[[[1.9914829 ,0.59770709,0.5438012 ,0.21928738]]]	[[[0.60562853,0.7081502 ,0.21928738]]]	[[[0.43533585,0.39453055,0. ]]]	[1.]
{'B_diff': 1.0, 'I_diff': 0.5, 'T_diff': 0.25, 'N0': 764.3140953634295, 'h_N': 16.28144660651651, 'r0': 1.228512771884874, 'a0': 0.0015329756151444187, 'h0': 1.9856957684434124, 'alpha0': 0.0004702143356736675, 'eta0': 4.297516806577766, 'delta': 0.05002906494475143, 'n': 1.3921205797977922, 'nu': 1.2436150590165425, 'a_scale': 3.1551819364629887, 'id': 4784800}	1	[1]	[[[ 7.62626737,378.028026 ,299.073321 ,268.761732 ]]]	[[[359.989951,198.314068,268.761732]]]	[[[0.00000033,0.00000033,0.00000033,0.00000033]]]	[[[0.00000033,0.00000033,0.00000033]]]	[[[0.00000033,0.00000033,0. ]]]	[1.]
{'B_diff': 1.0, 'I_diff': 0.25, 'T_diff': 1.0, 'N0': 1745.5204757459971, 'h_N': 6.351402891440793, 'r0': 1.0884350819660529, 'a0': 0.0017275602368223431, 'h0': 1.0793002216581766, 'alpha0': 0.0002806070677772055, 'eta0': 3.5703658361117068, 'delta': 0.04913453851595372, 'n': 1.1066945363797887, 'nu': 1.1117379237631608, 'a_scale': 1.2160182918166553, 'id': 4784600}	1	[1]	[[[ 3.54681278, 837.34916467, 420.21975134,1188.31902 ]]]	[[[834.951018,410.239127, 0. ]]]	[[[0.00000033,0.00000033,0.00000033,0.00000033]]]	[[[0.00000033,0.00000033,0. ]]]	[[[0.00000033,0.00000033,0.00000033]]]	[1.]
{'B_diff': 1.0, 'I_diff': 0.5, 'T_diff': 0.75, 'N0': 564.4726535228748, 'h_N': 13.606269500691534, 'r0': 0.8883336339975889, 'a0': 0.0011410513745144638, 'h0': 0.6275589573563477, 'alpha0': 0.000592063758223344, 'eta0': 1.7426193811871067, 'delta': 0.05623308585862696, 'n': 1.328992354072596, 'nu': 1.883734702897935, 'a_scale': 3.8111475267296404, 'id': 4785200}	2	[0,0]	[[[ 1.25338203,3555.7675294 , 47.4805838 , 70.3976522 ], [ 1.74141278,1199.92118424, 47.4805838 , 111.6357562 ]]]	[[[ 53.8065194, 27.1605141, 30.3909123], [1192.84892 , 27.1605141, 88.0869606]]]	[[[0.00000033,0.00000033,0.00000033,0.00000033], [0.00000033,0.00000033,0.00000033,0.00000033]]]	[[[0.00000033,0.00000033,0.00000033], [0.00000033,0.00000033,0.00000033]]]	[[[0.00000033,0.00000033,0.00000033], [0.00000033,0.00000033,0.00000033]]]	[0.325,0.675]
{'B_diff': 1.0, 'I_diff': 0.75, 'T_diff': 0.75, 'N0': 1578.3492568652582, 'h_N': 15.202580825598787, 'r0': 1.6908944753694382, 'a0': 0.0005855923751135908, 'h0': 2.1101489574794003, 'alpha0': 0.0008331682957062579, 'eta0': 5.044654603431789, 'delta': 0.033429261726861226, 'n': 1.4963999551642169, 'nu': 1.6971263864501878, 'a_scale': 3.996721997050824, 'id': 4773200}	1	[0]	[[[ 1.3070207 ,3715.40381265, 360.3932282 , 235.862471 ]]]	[[[3714.94472 , 52.6457502, 162.519356 ]]]	[[[1.84554489,0.47269371,1.29215222,0.642227 ]]]	[[[0.47271369,1.63533272,0.8007366 ]]]	[[[0.46219693,1.27703318,0.60312768]]]	[1.]
{'B_diff': 1.0, 'I_diff': 0.75, 'T_diff': 0.25, 'N0': 871.7231740611315, 'h_N': 5.531170833501042, 'r0': 0.5346073566060596, 'a0': 0.0013021667774408474, 'h0': 2.1530671127622334, 'alpha0': 0.00026075018126240235, 'eta0': 2.5223077312957543, 'delta': 0.04995064239348802, 'n': 1.9041502198845706, 'nu': 1.830436959205162, 'a_scale': 4.176416698138523, 'id': 4785600}	2	[0,0]	[[[ 0.64404283,6416.546628 , 76.5864373 , 28.07009414], [ 0.75584164,2595.3194609 , 76.5864373 , 89.0164489 ]]]	[[[ 217.873178 , 37.9562411, 21.1830604], [2565.30954 , 37.9562411, 64.1591587]]]	[[[0.00000033,0.00000033,0.00000033,0.00000033], [0.00000033,0.00000033,0.00000033,0.00000033]]]	[[[0.00000033,0.00000033,0.00000033], [0.00000033,0.00000033,0.00000033]]]	[[[0.00000033,0.00000033,0.00000033], [0.00000033,0.00000033,0.00000033]]]	[0.545,0.455]
{'B_diff': 1.0, 'I_diff': 0.5, 'T_diff': 1.0, 'N0': 1347.8574275197684, 'h_N': 12.2173985559574, 'r0': 0.6381239525192364, 'a0': 0.00204487722435973, 'h0': 1.1411164640679012, 'alpha0': 0.0006625623983594867, 'eta0': 2.7952312664551835, 'delta': 0.05534833618732162, 'n': 1.4438703023561583, 'nu': 1.800566236558493, 'a_scale': 3.245721084490346, 'id': 4785400}	2	[0,0]	[[[ 1.46631735,4177.6686772 , 59.2657291 , 129.1891037 ], [ 1.29299836,9592.362912 , 59.2657489 , 52.3904807 ]]]	[[[4130.77516 , 34.4947483, 63.3340681], [ 694.462672 , 34.4947598, 27.3889873]]]	[[[0.00000033,0.00000033,0.00000033,0.00000033], [0. ,0. ,0. ,0. ]]]	[[[0.00000033,0.00000033,0.00000033], [0. ,0. ,0. ]]]	[[[0.00000033,0.00000033,0.00000033], [0. ,0. ,0. ]]]	[0.75,0.25]
{'B_diff': 1.0, 'I_diff': 0.75, 'T_diff': 0.5, 'N0': 936.2246995767839, 'h_N': 19.310740622407806, 'r0': 1.3837234701486834, 'a0': 0.0006218549919391496, 'h0': 0.6072385736338245, 'alpha0': 0.000880264658054868, 'eta0': 2.509498835905273, 'delta': 0.04556952783803746, 'n': 1.6570629759943678, 'nu': 1.593685505948527, 'a_scale': 1.9125566255057216, 'id': 4785800}	1	[0]	[[[ 1.03048074,3895.53823 , 53.6880946 , 156.9622838 ]]]	[[[1052.33136 , 30.6444851, 130.305406 ]]]	[[[0.00000033,0.00000033,0.00000033,0.00000033]]]	[[[0.00000033,0.00000033,0.00000033]]]	[[[0.00000033,0.00000033,0.00000033]]]	[1.]
{'B_diff': 1.0, 'I_diff': 0.5, 'T_diff': 0.25, 'N0': 1035.4781724021843, 'h_N': 19.565386787891214, 'r0': 0.8188809584880153, 'a0': 0.0006758246962860375, 'h0': 1.067032610118214, 'alpha0': 0.0008574798893446621, 'eta0': 3.3310847994007085, 'delta': 0.05999378873400738, 'n': 1.7750824446384135, 'nu': 1.1492441997793446, 'a_scale': 4.522878118015421, 'id': 4746400}	2	[1,1]	[[[899.280383 , 52.1508266 ,218.3512313 , 0. ], [342.413763 ,270.39386435,492.850714 ,195.039598 ]]]	[[[ 28.1902834,139.828827 , 0. ], [261.752094 ,258.372159 ,195.039598 ]]]	[[[0.00000033,0.00000033,0.00000033,0. ], [0.52421208,1.63464658,0.59881133,0.09168723]]]	[[[0.00000033,0.00000033,0. ], [1.66122146,0.80170656,0.09168723]]]	[[[0.00000033,0.00000033,0. ], [0.86337658,0.385924 ,0. ]]]	[0.21,0.79]
{'B_diff': 0.75, 'I_diff': 0.75, 'T_diff': 1.0, 'N0': 1010.3289980601539, 'h_N': 11.259017525659221, 'r0': 0.9007536100596998, 'a0': 0.0011180783894811286, 'h0': 1.7090942399842013, 'alpha0': 0.0008718479686678735, 'eta0': 4.532984137546444, 'delta': 0.042823179422728785, 'n': 1.2059628728434864, 'nu': 1.9317326804691684, 'a_scale': 3.869194278615331, 'id': 4783000}	1	[0]	[[[ 0.6798335 ,3513.11695738, 105.2020199 , 55.9703725 ]]]	[[[3513.11694 , 20.6732963, 42.3171838]]]	[[[0.05428705,0.05194788,0.52898992,0.20839758]]]	[[[0.05194788,0.08030924,0.20752664]]]	[[[0.18285209,0.67019262,0.66685666]]]	[1.]
{'B_diff': 0.5, 'I_diff': 0.5, 'T_diff': 0.25, 'N0': 1121.2975711747663, 'h_N': 11.919877741998544, 'r0': 0.959536684591706, 'a0': 0.0012468869601648161, 'h0': 1.9211497031973754, 'alpha0': 0.00029880191321646747, 'eta0': 4.566810252948235, 'delta': 0.046256043014226395, 'n': 1.9776566606789718, 'nu': 1.334315542359017, 'a_scale': 1.7781917214275957, 'id': 4752800}	2	[1,1]	[[[ 302.06611 ,1348.748104 , 461.512896 , 152.464948 ], [1037.45202 , 21.90993646, 145.3943105 , 0. ]]]	[[[1170.7026 , 279.736872 , 152.464948 ], [ 12.9645878, 75.7418643, 0. ]]]	[[[0.97228006,1.26631861,0.8097169 ,0.18651991], [0. ,0. ,0. ,0. ]]]	[[[1.30071356,0.94516999,0.18651991], [0. ,0. ,0. ]]]	[[[1.12668451,0.60814089,0. ], [0. ,0. ,0. ]]]	[0.955,0.045]
{'B_diff': 0.5, 'I_diff': 0.75, 'T_diff': 0.25, 'N0': 1886.1268497117483, 'h_N': 7.280235121965669, 'r0': 1.8986246477023816, 'a0': 0.0017458778452359204, 'h0': 1.3599311958630507, 'alpha0': 0.0008587595171976988, 'eta0': 3.4988830794212724, 'delta': 0.043275877071862076, 'n': 1.5171802695135415, 'nu': 1.3519127354794902, 'a_scale': 4.048033640082897, 'id': 4753600}	1	[0]	[[[ 69.4242389,5226.3168404, 349.65793 , 269.5439059]]]	[[[5173.50381 , 189.291478, 244.366547]]]	[[[2.4968632 ,0.50552117,1.51108202,0.4835638 ]]]	[[[0.50637508,1.84007879,0.50860269]]]	[[[0.43135243,1.16526626,0.24573885]]]	[1.]
{'B_diff': 0.25, 'I_diff': 0.75, 'T_diff': 1.0, 'N0': 1562.824504822106, 'h_N': 16.392461273167378, 'r0': 0.6416468816886407, 'a0': 0.0008374325686823529, 'h0': 0.5834993888916781, 'alpha0': 0.00022780162630948463, 'eta0': 2.741937487784414, 'delta': 0.04057488427107575, 'n': 1.1807517848167577, 'nu': 1.6843348848893551, 'a_scale': 4.2701506588038765, 'id': 4776600}	1	[0]	[[[ 4.11646145,3200.0656625 , 184.6055547 , 499.751464 ]]]	[[[3188.96861 , 60.5784887, 225.374629 ]]]	[[[0.74436143,0.32468943,0.85306849,0.20994274]]]	[[[0.324212 ,0.1679498,0.0748185]]]	[[[0.63922094,1.32915287,0.43344143]]]	[1.]
{'B_diff': 1.0, 'I_diff': 1.0, 'T_diff': 0.5, 'N0': 1055.3858331178028, 'h_N': 18.203712729965105, 'r0': 1.151852852548533, 'a0': 0.001054861339173702, 'h0': 1.0023246246900186, 'alpha0': 0.0006242586805932053, 'eta0': 4.523067818366879, 'delta': 0.040646710655688645, 'n': 1.9597278853432218, 'nu': 1.0715931215557077, 'a_scale': 3.321354342980557, 'id': 4786600}	1	[1]	[[[916.33648 , 24.7006676,218.5111416, 0. ]]]	[[[ 14.5543458,128.515204 , 0. ]]]	[[[0.00000033,0.00000033,0.00000033,0. ]]]	[[[0.00000033,0.00000033,0. ]]]	[[[0.00000033,0.00000033,0. ]]]	[1.]
{'B_diff': 1.0, 'I_diff': 0.25, 'T_diff': 0.75, 'N0': 1002.8899422494668, 'h_N': 7.610365822542771, 'r0': 1.6486958776216054, 'a0': 0.0007354445398751954, 'h0': 1.695191756909888, 'alpha0': 0.00026045319379264194, 'eta0': 4.972021654318366, 'delta': 0.046094010115625875, 'n': 1.3980673570641065, 'nu': 1.1499261413098398, 'a_scale': 3.097072367606134, 'id': 4784400}	1	[1]	[[[124.129076 ,120.1243592,934.905183 ,147.677489 ]]]	[[[ 82.6974777,684.309396 ,147.677489 ]]]	[[[0.,0.,0.,0.]]]	[[[0.,0.,0.]]]	[[[0.,0.,0.]]]	[1.]
{'B_diff': 1.0, 'I_diff': 1.0, 'T_diff': 0.25, 'N0': 812.4071506725488, 'h_N': 16.226356564197175, 'r0': 0.7525669783970319, 'a0': 0.002017428779092924, 'h0': 1.3208156406815825, 'alpha0': 0.0008133612908524535, 'eta0': 1.4964628725417428, 'delta': 0.055588315010660305, 'n': 1.594777769137305, 'nu': 1.2943808737626665, 'a_scale': 1.6662968309426254, 'id': 4786400}	1	[1]	[[[ 1.83830965,4353.068648 , 88.0481058 , 87.3456393 ]]]	[[[551.977578 , 75.0766006, 87.3456393]]]	[[[0.00000033,0.00000033,0.00000033,0.00000033]]]	[[[0.00000033,0.00000033,0.00000033]]]	[[[0.00000033,0.00000033,0. ]]]	[1.]
{'B_diff': 0.5, 'I_diff': 0.25, 'T_diff': 0.25, 'N0': 666.5249618797068, 'h_N': 12.950837922391475, 'r0': 1.237688050623841, 'a0': 0.0018781425509032349, 'h0': 1.3416600925470128, 'alpha0': 0.0008523958722504482, 'eta0': 1.5635156048859733, 'delta': 0.05709449595541627, 'n': 1.5625028593675045, 'nu': 1.2566537380005973, 'a_scale': 4.049129798855503, 'id': 4777600}	1	[0]	[[[ 1.53061808,1712.654221 , 151.8111593 , 162.1570436 ]]]	[[[860.593051 , 86.2991289,114.532082 ]]]	[[[0.26516172,0.19850698,0.36958315,0.19310731]]]	[[[0.27857889,0.48795928,0.22742795]]]	[[[0.11803577,0.2240845 ,0.11201658]]]	[1.]
{'B_diff': 0.75, 'I_diff': 0.25, 'T_diff': 0.75, 'N0': 1109.713160485102, 'h_N': 6.762915702764163, 'r0': 0.9926743834746451, 'a0': 0.0005444724439963087, 'h0': 1.9017359773049183, 'alpha0': 0.0008003118134107889, 'eta0': 1.5569590410643057, 'delta': 0.04472445569977687, 'n': 1.678215426126318, 'nu': 1.0472940518249843, 'a_scale': 4.295697885257322, 'id': 4768400}	2	[0,0]	[[[ 25.1917189,2900.53977 , 328.114807 , 234.6243693], [ 29.0019551,2730.277856 , 339.166121 , 239.1768696]]]	[[[944.05385 ,204.204962,147.957578], [969.790496,213.339185,150.874597]]]	[[[2.71921441,0.52091454,0.63939804,0.41825695], [2.76265654,0.57377436,0.72891824,0.47387464]]]	[[[0.4629728 ,0.64842377,0.35394582], [0.56884692,0.87070447,0.44096629]]]	[[[0.67142382,1.82513914,1.2434582 ], [0.71814521,1.86195809,1.26771211]]]	[0.145,0.855]
{'B_diff': 1.0, 'I_diff': 0.75, 'T_diff': 1.0, 'N0': 1660.7906526759502, 'h_N': 8.879240651038286, 'r0': 1.5871238144772952, 'a0': 0.0006206909325609897, 'h0': 1.2499231068546566, 'alpha0': 0.000569590837540509, 'eta0': 2.9383534238681595, 'delta': 0.052967225261629926, 'n': 1.0239170629751477, 'nu': 1.0305659626176893, 'a_scale': 1.0888568655097344, 'id': 4773400}	2	[1,1]	[[[ 0.81869026,2751.3586802 , 332.41831804, 649.06814 ], [ 0.81872882,2751.22107 , 332.43183904, 649.078622 ]]]	[[[2751.35868 , 332.418318, 0. ], [2751.22107 , 332.431839, 0. ]]]	[[[0.33746722,0.27813237,0.45138309,0.10336311], [0.33743174,0.27812181,0.45134804,0.10336898]]]	[[[0.27813237,0.45138309,0. ], [0.27812181,0.45134804,0. ]]]	[[[0.12855247,0.26759383,0.10336311], [0. ,0.26756436,0.10336898]]]	[0.96,0.04]
{'B_diff': 1.0, 'I_diff': 1.0, 'T_diff': 1.0, 'N0': 765.0981509010434, 'h_N': 8.53712728799784, 'r0': 1.4009019980044572, 'a0': 0.0014868847314418246, 'h0': 0.6785624654342941, 'alpha0': 0.0005968777595188859, 'eta0': 4.883238450992572, 'delta': 0.05836635652623784, 'n': 1.3590900469171419, 'nu': 1.1287198104483558, 'a_scale': 3.508012036306452, 'id': 4787000}	1	[1]	[[[390.089685 , 76.7029196,569.324348 , 0. ]]]	[[[ 48.1191897,357.001625 , 0. ]]]	[[[0.00000033,0.00000033,0.00000033,0. ]]]	[[[0.00000033,0.00000033,0. ]]]	[[[0.00000033,0.00000033,0. ]]]	[1.]
{'B_diff': 0.5, 'I_diff': 0.5, 'T_diff': 0.25, 'N0': 2134.508940861011, 'h_N': 19.22237009526441, 'r0': 0.6852496024827555, 'a0': 0.0017333338847191012, 'h0': 0.9361269567871868, 'alpha0': 0.0007813817667788462, 'eta0': 2.4677576264807044, 'delta': 0.03122049882059464, 'n': 1.262366682707977, 'nu': 1.0110720422506074, 'a_scale': 1.8703758804459163, 'id': 4765600}	9	[0,1,1,1,0,0,1,1,0]	[[[ 200.638515 , 4047.55673 , 359.175504 , 512.9651523 ], [ 213.622817 , 4615.92094 , 336.415652 , 457.928679 ], [ 0.91759186,10035.685953 , 0. , 0. ], [ 192.501116 , 5450.05959763, 435.321279 , 395.612003 ], [ 200.503281 , 4055.04196 , 358.325722 , 512.71870934], [ 202.499691 , 4109.5676 , 356.0014035 , 506.63727817], [ 0.91759186,12071.27301 , 0. , 0. ], [ 0.91759186,13621.9727 , 0. , 0. ], [ 200.134942 , 4047.33121 , 358.835672 , 513.54706914]]]	[[[2946.84664 , 245.219989, 504.747982], [2841.41084 , 336.415652, 457.928679], [9251.99497 , 0. , 0. ], [5449.5006 , 0. , 0. ], [2947.25116 , 246.793678, 503.055031], [2945.0431 , 256.849626, 497.540597], [5633.17352 , 0. , 0. ], [2876.374 , 0. , 0. ], [2946.76699 , 244.740568, 504.64983 ]]]	[[[1.45833388,0.83387721,1.53254112,0.34881827], [1.44819034,0.78881123,1.7830681 ,0.39025569], [0.00000033,0.00000033,0. ,0. ], [1.7214402 ,0.67167808,1.63962283,0.3847622 ], [1.4687161 ,0.83801658,1.54628956,0.3495414 ], [1.45445625,0.82673468,1.55626292,0.35356061], [0.00000033,0.00000033,0. ,0. ], [0.00000033,0.00000033,0. ,0. ], [1.47062905,0.83921878,1.54349042,0.34885578]]]	[[[0.82764718,2.12412035,0.35240542], [0.82633668,1.7830681 ,0.39025569], [0.00000033,0. ,0. ], [0.67168495,0. ,0. ], [0.82782447,2.13521452,0.35413179], [0.82903422,2.05081615,0.35794895], [0.00000033,0. ,0. ], [0.00000033,0. ,0. ], [0.82827179,2.15208403,0.35303679]]]	[[[1.10023133,2.30856804,3.88321003], [0.74374043,0. ,0. ], [0.00000033,0. ,0. ], [0.61728051,1.63962283,0.3847622 ], [1.10074604,2.27477034,3.01027586], [1.04296657,2.55554302,3.16375564], [0.00000033,0. ,0. ], [0.00000033,0. ,0. ], [1.10769797,2.22477568,3.45336931]]]	[0.205,0.33 ,0.25 ,0.1 ,0.09 ,0.005,0.01 ,0.005,0.005]
{'B_diff': 0.75, 'I_diff': 0.25, 'T_diff': 0.25, 'N0': 576.3547431994522, 'h_N': 13.654692545421984, 'r0': 1.5510495598929719, 'a0': 0.00123614300996503, 'h0': 1.9238615833706356, 'alpha0': 0.00028577090571730093, 'eta0': 3.005824599196974, 'delta': 0.05923608260501133, 'n': 1.0187432822034184, 'nu': 1.6008571249124863, 'a_scale': 2.6696922034559316, 'id': 4780800}	1	[1]	[[[ 0.95508965,1458.60051 , 164.5851761 , 77.6657244 ]]]	[[[1458.60051 , 92.0351206, 64.247969 ]]]	[[[0.22237652,0.19224939,0.44182517,0.30511968]]]	[[[0.19224939,0.54080662,0.3291878 ]]]	[[[0. ,0.32024757,0.19051988]]]	[1.]
{'B_diff': 1.0, 'I_diff': 1.0, 'T_diff': 0.75, 'N0': 2102.6553928436547, 'h_N': 19.678164193803276, 'r0': 1.2209954235949956, 'a0': 0.0018719821291017064, 'h0': 0.8918062126994083, 'alpha0': 0.0007336651580998647, 'eta0': 2.5615640402595576, 'delta': 0.03817052742827353, 'n': 1.8723339937502228, 'nu': 1.9791963501131622, 'a_scale': 1.763932520688984, 'id': 4786800}	1	[0]	[[[ 0.68307218,13108.75239 , 28.4992893 , 64.339122 ]]]	[[[2944.41609 , 16.3585875, 48.7328885]]]	[[[0.,0.,0.,0.]]]	[[[0.,0.,0.]]]	[[[0.,0.,0.]]]	[1.]
{'B_diff': 0.25, 'I_diff': 0.25, 'T_diff': 1.0, 'N0': 761.8617847007954, 'h_N': 15.029197540216304, 'r0': 0.6471212883285381, 'a0': 0.0016403375054247682, 'h0': 1.7201795902091155, 'alpha0': 0.000363700872259352, 'eta0': 1.9960451354820523, 'delta': 0.040017361407664764, 'n': 1.7451596521555013, 'nu': 1.6304327817166517, 'a_scale': 4.2929290167400636, 'id': 4787800}	1	[0]	[[[ 1.33524362,3481.502745 , 72.7196012 , 88.4201204 ]]]	[[[842.807825 , 50.7832468, 36.4197487]]]	[[[0.00000033,0.00000033,0.00000033,0.00000033]]]	[[[0.00000033,0.00000033,0.00000033]]]	[[[0.00000033,0.00000033,0.00000033]]]	[1.]
{'B_diff': 0.25, 'I_diff': 0.25, 'T_diff': 0.75, 'N0': 876.4240312228862, 'h_N': 14.28380382708176, 'r0': 1.3065281340635937, 'a0': 0.0013071604946751283, 'h0': 1.3927151184572917, 'alpha0': 0.0004650056037562018, 'eta0': 1.408134453445068, 'delta': 0.04668249493323463, 'n': 1.3957333010456585, 'nu': 1.7546972753154262, 'a_scale': 3.8898941525201733, 'id': 4787600}	1	[0]	[[[ 0.62606253,4626.578054 , 51.1770173 , 64.0714266 ]]]	[[[618.306194 , 33.3398198, 26.3048594]]]	[[[0.00000033,0.00000033,0.00000033,0.00000033]]]	[[[0.00000033,0.00000033,0.00000033]]]	[[[0.00000033,0.00000033,0.00000033]]]	[1.]
{'B_diff': 0.25, 'I_diff': 0.5, 'T_diff': 0.25, 'N0': 1060.243276359045, 'h_N': 5.006007243092902, 'r0': 1.9895216625780652, 'a0': 0.0007097203453980617, 'h0': 1.002091757753283, 'alpha0': 0.000409052279478407, 'eta0': 3.0455618432080698, 'delta': 0.05182529473706819, 'n': 1.3327112463138007, 'nu': 1.1140744365200104, 'a_scale': 2.24312990570746, 'id': 4788000}	1	[0]	[[[ 3.46134514,376.458328 ,541.845748 ,411.863105 ]]]	[[[212.515836,295.570791,265.445036]]]	[[[0.00000033,0.00000033,0.00000033,0.00000033]]]	[[[0.00000033,0.00000033,0.00000033]]]	[[[0.00000033,0.00000033,0.00000033]]]	[1.]
{'B_diff': 0.25, 'I_diff': 0.5, 'T_diff': 0.75, 'N0': 1005.218260267113, 'h_N': 17.731541512999662, 'r0': 0.6962759828241096, 'a0': 0.001298953397839635, 'h0': 1.4737139331927707, 'alpha0': 0.0003060336085871126, 'eta0': 2.1335736766930116, 'delta': 0.03097802275903331, 'n': 1.9254878940140177, 'nu': 1.8556106603725133, 'a_scale': 3.6130649128291594, 'id': 4788400}	1	[0]	[[[ 1.02993778,4765.27894 , 47.8570103 , 93.4310024 ]]]	[[[1756.6137 , 28.0049561, 52.0328576]]]	[[[0.00000033,0.00000033,0.00000033,0.00000033]]]	[[[0.00000033,0.00000033,0.00000033]]]	[[[0.00000033,0.00000033,0.00000033]]]	[1.]
{'B_diff': 0.5, 'I_diff': 0.25, 'T_diff': 0.75, 'N0': 993.804459566174, 'h_N': 7.083337329864921, 'r0': 0.943130720700972, 'a0': 0.0013814322218459122, 'h0': 1.4093621241970034, 'alpha0': 0.00028743046897916744, 'eta0': 3.6304319281943234, 'delta': 0.03652466554433057, 'n': 1.387467092668111, 'nu': 1.3337083115692463, 'a_scale': 1.4815359207893464, 'id': 4765200}	1	[1]	[[[ 20.7642935,1873.784413 , 171.5419412, 418.906077 ]]]	[[[1536.15468 , 153.871851, 0. ]]]	[[[2.42672243,0.51153225,0.84184806,0.15753603]]]	[[[0.53560889,0.85886923,0. ]]]	[[[0.43644311,0.69704461,0.15753603]]]	[1.]
{'B_diff': 0.25, 'I_diff': 1.0, 'T_diff': 0.25, 'N0': 770.2778034893373, 'h_N': 12.80781509979909, 'r0': 1.35437868713948, 'a0': 0.0014424044569736143, 'h0': 0.9285644472832053, 'alpha0': 0.0008573367738908663, 'eta0': 4.416627087067612, 'delta': 0.035937047901939, 'n': 1.619483111595237, 'nu': 1.6480923250425943, 'a_scale': 3.7401865457446193, 'id': 4764000}	1	[1]	[[[ 12.9165977,1767.683461 , 103.302448 , 200.736653 ]]]	[[[1519.62341 , 45.6541946, 200.736653 ]]]	[[[2.55933711,0.48106482,1.21622606,0.29763553]]]	[[[0.49221057,1.50000199,0.29763553]]]	[[[0.43750563,1.02723042,0. ]]]	[1.]
{'B_diff': 0.5, 'I_diff': 1.0, 'T_diff': 0.25, 'N0': 1465.5477405101283, 'h_N': 17.704653236658828, 'r0': 0.604704367595099, 'a0': 0.0007921443790606407, 'h0': 1.3467575581621496, 'alpha0': 0.0003632515389847159, 'eta0': 1.9841618407368293, 'delta': 0.051461817150540067, 'n': 1.051994050937714, 'nu': 1.0949596892944067, 'a_scale': 3.748401306018477, 'id': 4780000}	2	[1,1]	[[[ 32.2996573 ,2831.18053 , 602.834694 , 317.542195 ], [ 7.21326956,1959.8858 , 348.96884381, 415.974823 ]]]	[[[1381.60244 , 318.425859, 317.542195], [1959.8858 , 348.968843, 415.974823]]]	[[[3.03091948,0.70145352,0.95839654,0.44228172], [0. ,0. ,0. ,0. ]]]	[[[0.60014874,0.36523268,0.44228172], [0. ,0. ,0. ]]]	[[[1.75294392,1.97320774,0. ], [0. ,0.00000001,0. ]]]	[0.925,0.075]
{'B_diff': 0.25, 'I_diff': 0.25, 'T_diff': 0.5, 'N0': 732.9770768386321, 'h_N': 8.606895000043785, 'r0': 1.169308460954506, 'a0': 0.0019769332831962227, 'h0': 1.7524392647370204, 'alpha0': 0.0007142458085744549, 'eta0': 2.1334870416423493, 'delta': 0.032643284195863556, 'n': 1.1624980840778774, 'nu': 1.3629680475366832, 'a_scale': 2.0494427676083506, 'id': 4787400}	1	[0]	[[[ 0.33379009,3381.695182 , 63.813753 , 94.6026281 ]]]	[[[527.589872 , 47.4032351, 37.5675507]]]	[[[0.,0.,0.,0.]]]	[[[0.,0.,0.]]]	[[[0.,0.,0.]]]	[1.]
{'B_diff': 0.25, 'I_diff': 0.75, 'T_diff': 1.0, 'N0': 1275.6023626244319, 'h_N': 15.145665076378622, 'r0': 1.7221537753818073, 'a0': 0.0020216678955696085, 'h0': 1.8036119253410732, 'alpha0': 0.0006105167360733772, 'eta0': 1.983458525157721, 'delta': 0.033107572241082885, 'n': 1.2510196644368103, 'nu': 1.7113693401173584, 'a_scale': 2.2144648743504862, 'id': 4789400}	1	[0]	[[[ 0.33255051,6893.57601 , 43.2930098 , 58.9022477 ]]]	[[[1664.04572 , 26.8427044, 33.7210469]]]	[[[0.00000033,0.00000033,0.00000033,0.00000033]]]	[[[0.00000033,0.00000033,0.00000033]]]	[[[0.00000033,0.00000033,0.00000033]]]	[1.]
{'B_diff': 0.75, 'I_diff': 0.25, 'T_diff': 0.5, 'N0': 1773.1996448013224, 'h_N': 16.794526775824345, 'r0': 1.8534384736126437, 'a0': 0.0008594826843518839, 'h0': 1.145168795845684, 'alpha0': 0.0006671433257433934, 'eta0': 4.608165699233782, 'delta': 0.05512392477953607, 'n': 1.181013216145708, 'nu': 1.8825681769886593, 'a_scale': 1.2797064933354179, 'id': 4742600}	2	[1,0]	[[[ 161.589203 ,2393.007368 , 946.704788 , 260.184749 ], [ 161.764247 ,2390.2735458, 947.381329 , 260.230474 ]]]	[[[2370.47058 , 553.33424 , 260.184749], [2367.75765 , 553.749054, 260.230474]]]	[[[1.41433856,1.15122208,0.81497498,0.75358929], [1.41207331,1.15251791,0.81421959,0.7535821 ]]]	[[[1.15330754,0.86397563,0.75358929], [1.15460842,0.86310047,0.7535821 ]]]	[[[0.94633788,0.77772443,0. ], [0.94716273,0.77714712,1. ]]]	[0.995,0.005]
{'B_diff': 0.75, 'I_diff': 0.5, 'T_diff': 0.25, 'N0': 1128.4103607714644, 'h_N': 15.777755461910218, 'r0': 1.8723339606602625, 'a0': 0.0015165111860667567, 'h0': 1.3720830911758153, 'alpha0': 0.0005991737179498382, 'eta0': 4.972669837124896, 'delta': 0.05594591092972324, 'n': 1.3009194381492253, 'nu': 1.4362359130195022, 'a_scale': 2.107492464104085, 'id': 4743200}	1	[1]	[[[ 78.3862088,1278.401047 , 525.469357 , 245.481578 ]]]	[[[1216.33636 , 346.431828, 245.481578]]]	[[[1.50067533,1.10809459,0.7025216 ,0.47047798]]]	[[[1.14230329,0.78275198,0.47047798]]]	[[[0.56571288,0.57232958,0. ]]]	[1.]
{'B_diff': 0.5, 'I_diff': 0.25, 'T_diff': 0.5, 'N0': 596.0169641037436, 'h_N': 19.231762986316085, 'r0': 0.7328314063098391, 'a0': 0.0016608970311850495, 'h0': 1.3070320525611112, 'alpha0': 0.00034681469742524855, 'eta0': 3.804728081325433, 'delta': 0.05601047805595731, 'n': 1.7066290926988326, 'nu': 1.1301772427226828, 'a_scale': 4.191431334480852, 'id': 4790600}	1	[1]	[[[525.152311 , 30.7930115,118.8863606, 0. ]]]	[[[16.552549 ,73.5498688, 0. ]]]	[[[0.00000033,0.00000033,0.00000033,0. ]]]	[[[0.00000033,0.00000033,0. ]]]	[[[0.00000033,0.00000033,0. ]]]	[1.]
{'B_diff': 0.25, 'I_diff': 0.75, 'T_diff': 0.5, 'N0': 2057.3554394531, 'h_N': 16.27737477590047, 'r0': 1.6884431034750165, 'a0': 0.0016625094691296654, 'h0': 0.9842747569584003, 'alpha0': 0.0004908495780817474, 'eta0': 5.195251758487762, 'delta': 0.03280602075156082, 'n': 1.5431556419786414, 'nu': 1.8465714806534574, 'a_scale': 3.3458468907425356, 'id': 4763400}	1	[0]	[[[ 124.647857,6006.011041, 389.72348 , 297.916926]]]	[[[5731.20086 , 161.848439, 238.844161]]]	[[[2.10686773,0.57003652,1.68456571,0.44593249]]]	[[[0.57169011,2.06174493,0.51677176]]]	[[[0.54811438,1.47456272,0.16549798]]]	[1.]
{'B_diff': 0.25, 'I_diff': 1.0, 'T_diff': 1.0, 'N0': 1479.6643207450688, 'h_N': 12.241748531698068, 'r0': 0.5189466544260073, 'a0': 0.0005902733529849504, 'h0': 1.0281266975340975, 'alpha0': 0.0003122808878611672, 'eta0': 4.417744428383752, 'delta': 0.055739599134549775, 'n': 1.5433470420970894, 'nu': 1.9462427861593956, 'a_scale': 2.737004141388053, 'id': 4790200}	1	[1]	[[[1361.06463 , 67.8542301 , 240.785 , 0.08902239]]]	[[[55.6180385 ,46.174491 , 0.08902239]]]	[[[0.00000033,0.00000033,0.00000033,0.00000033]]]	[[[0.00000033,0.00000033,0.00000033]]]	[[[0.00000033,0.00000033,0. ]]]	[1.]
{'B_diff': 0.25, 'I_diff': 1.0, 'T_diff': 0.25, 'N0': 1441.3739375958216, 'h_N': 6.752228532350873, 'r0': 0.8549302431214377, 'a0': 0.0020410195635255967, 'h0': 2.261780838815489, 'alpha0': 0.00040119129826900657, 'eta0': 1.8322088154256977, 'delta': 0.04417161073837913, 'n': 1.0641515606435017, 'nu': 1.5710786045846525, 'a_scale': 2.166600469052726, 'id': 4789600}	3	[0,1,1]	[[[ 0.40657876,8407.0946021 , 75.9598182 , 47.66288896], [ 0.41819192,6483.97495 , 75.9597929 , 66.62580691], [1441.37346 , 0. , 0. , 0. ]]]	[[[ 75.2421021, 42.5416795, 43.0934739], [6483.97495 , 42.5416653, 62.1946329], [ 0. , 0. , 0. ]]]	[[[0. ,0. ,0. ,0. ], [0.00000033,0.00000033,0.00000033,0.00000033], [0.00000033,0. ,0. ,0. ]]]	[[[0. ,0. ,0. ], [0.00000033,0.00000033,0.00000033], [0. ,0. ,0. ]]]	[[[0. ,0. ,0. ], [0. ,0.00000033,0.00000033], [0. ,0. ,0. ]]]	[0.955,0.035,0.01 ]
{'B_diff': 0.25, 'I_diff': 0.5, 'T_diff': 0.5, 'N0': 998.1905859373711, 'h_N': 17.710693639120368, 'r0': 0.6427458984627552, 'a0': 0.0018821970551049364, 'h0': 1.8018491699563675, 'alpha0': 0.000350744670258482, 'eta0': 4.274311731623389, 'delta': 0.03414963777507205, 'n': 1.017762049932719, 'nu': 1.8923087052130976, 'a_scale': 4.283638961364149, 'id': 4788200}	3	[1,1,1]	[[[ 1.1573331 ,5554.54746 , 58.8333617 , 63.2448774 ], [ 1.19416896,4259.4896 , 54.3749871 , 75.7904355 ], [ 998.190253 , 0. , 0. , 0. ]]]	[[[ 0. , 27.8730596, 27.7644777], [4259.4896 , 28.132058 , 43.1354496], [ 0. , 0. , 0. ]]]	[[[0.02282179,0.02120347,0.28268005,0.16628459], [0. ,0. ,0. ,0. ], [0.00000033,0. ,0. ,0. ]]]	[[[0. ,0.10287679,0.09297174], [0. ,0. ,0. ], [0. ,0. ,0. ]]]	[[[0.02120347,0.53291484,0.27292075], [0. ,0.00000001,0. ], [0. ,0. ,0. ]]]	[0.405,0.5 ,0.095]
{'B_diff': 0.5, 'I_diff': 0.5, 'T_diff': 1.0, 'N0': 1928.9863779326422, 'h_N': 9.539423233119503, 'r0': 1.3041516967383133, 'a0': 0.00134593925636711, 'h0': 0.7489933120955917, 'alpha0': 0.0005742762163617563, 'eta0': 1.5879742056522377, 'delta': 0.05316606747335138, 'n': 1.9078262070643839, 'nu': 1.9828464996262691, 'a_scale': 1.2377370042017057, 'id': 4791800}	1	[1]	[[[ 0.43539058,9824.08492 , 24.50938436, 105.176435 ]]]	[[[5407.39899 , 17.8946903, 0. ]]]	[[[0.00000033,0.00000033,0.00000033,0.00000033]]]	[[[0.00000033,0.00000033,0. ]]]	[[[0.00000033,0.00000033,0.00000033]]]	[1.]
{'B_diff': 0.75, 'I_diff': 0.25, 'T_diff': 1.0, 'N0': 894.6089188023491, 'h_N': 16.594867982012573, 'r0': 1.4946555240621233, 'a0': 0.0013505633809985885, 'h0': 0.88357987991765, 'alpha0': 0.0006165303831560038, 'eta0': 3.2691097560282456, 'delta': 0.0408147032680199, 'n': 1.6515860145751833, 'nu': 1.1852934606455001, 'a_scale': 3.8132147061264785, 'id': 4730200}	1	[0]	[[[ 58.227715 ,252.093284 ,229.7449746,356.461303 ]]]	[[[148.889389,177.726765,205.343698]]]	[[[0.75211899,0.87256336,0.27845544,0.01923585]]]	[[[1.05198926,0.31957185,0.02695464]]]	[[[0.65507239,0.14220421,0.00875698]]]	[1.]
{'B_diff': 0.75, 'I_diff': 0.75, 'T_diff': 0.5, 'N0': 2213.31516734071, 'h_N': 8.147087543463769, 'r0': 0.5459911929307184, 'a0': 0.0009810212170856562, 'h0': 0.9184614802049954, 'alpha0': 0.0008843903502156208, 'eta0': 4.513252066277763, 'delta': 0.05509324525703414, 'n': 1.1960812012673931, 'nu': 1.998610594055247, 'a_scale': 2.324784662814378, 'id': 4757000}	1	[1]	[[[ 490.240481 ,4962.465934 , 491.2356487, 135.757757 ]]]	[[[4326.07005 , 404.861851, 135.757757]]]	[[[1.23749769,0.90184945,1.53873308,0.50865156]]]	[[[0.92454188,1.67165888,0.50865156]]]	[[[0.76696596,1.08366458,0. ]]]	[1.]
{'B_diff': 0.25, 'I_diff': 0.25, 'T_diff': 1.0, 'N0': 749.2922454405475, 'h_N': 15.474146376047143, 'r0': 0.8333118572980718, 'a0': 0.00094454611590126, 'h0': 2.2783162719959176, 'alpha0': 0.0005818039295056794, 'eta0': 4.201401778044689, 'delta': 0.0527134168326557, 'n': 1.6459156935835666, 'nu': 1.960634477724947, 'a_scale': 3.142354563836669, 'id': 4775000}	1	[0]	[[[ 72.7432991,2585.366928 , 216.2216385, 46.9323416]]]	[[[1737.00263 , 176.304379, 21.156867]]]	[[[2.01753279,0.57240696,1.33841497,0.60013844]]]	[[[0.60727665,1.40266988,0.88557791]]]	[[[0.52694046,1.07663732,0.37210082]]]	[1.]
{'B_diff': 0.5, 'I_diff': 1.0, 'T_diff': 0.25, 'N0': 1115.555924791025, 'h_N': 18.599616422742518, 'r0': 1.3155565227702675, 'a0': 0.0013830242934031924, 'h0': 1.9248388124000844, 'alpha0': 0.00023617845957248684, 'eta0': 3.369325074093505, 'delta': 0.05355963142891823, 'n': 1.546906989904316, 'nu': 1.0294900560094244, 'a_scale': 2.339762194477561, 'id': 4792800}	1	[1]	[[[885.633801 , 49.7191085,384.354737 , 0. ]]]	[[[ 32.9728107,191.169519 , 0. ]]]	[[[0.00000033,0.00000033,0.00000033,0. ]]]	[[[0.00000033,0.00000033,0. ]]]	[[[0.00000033,0.00000033,0. ]]]	[1.]
{'B_diff': 0.5, 'I_diff': 1.0, 'T_diff': 0.5, 'N0': 2194.6436079400155, 'h_N': 11.981011527978662, 'r0': 1.117784072728988, 'a0': 0.0017165098196792667, 'h0': 1.4210591622797204, 'alpha0': 0.0007943665109709639, 'eta0': 4.327209721147812, 'delta': 0.04191627417280469, 'n': 1.8127379541129673, 'nu': 1.2972627472592646, 'a_scale': 3.626911934543959, 'id': 4793000}	1	[1]	[[[2049.24891 , 28.30841118, 184.4227205 , 19.0107081 ]]]	[[[19.3129017,82.6456355,19.0107081]]]	[[[0.00000033,0.00000033,0.00000033,0.00000033]]]	[[[0.00000033,0.00000033,0.00000033]]]	[[[0.00000033,0.00000033,0. ]]]	[1.]
{'B_diff': 0.75, 'I_diff': 0.25, 'T_diff': 1.0, 'N0': 1738.0087871836079, 'h_N': 11.911884536347822, 'r0': 1.0198483768943856, 'a0': 0.0010346398146048753, 'h0': 1.6809345448136634, 'alpha0': 0.00088636794629227, 'eta0': 4.604228183895778, 'delta': 0.03891370531581878, 'n': 1.9591513300328627, 'nu': 1.5197414094538195, 'a_scale': 2.5321767639777395, 'id': 4768600}	1	[0]	[[[ 187.914493 ,4567.03946 , 358.7006175, 177.0418409]]]	[[[4369.84186 , 315.540758 , 56.1480219]]]	[[[1.7714317 ,0.65968656,1.56402956,0.4227916 ]]]	[[[0.66421248,1.59600521,0.69083919]]]	[[[0.60628184,1.34650481,0.30022109]]]	[1.]
{'B_diff': 0.5, 'I_diff': 0.75, 'T_diff': 0.75, 'N0': 824.8775716566458, 'h_N': 5.261488256864745, 'r0': 1.5851328814827061, 'a0': 0.0016409690101847922, 'h0': 0.9929123285706094, 'alpha0': 0.0008909555946883823, 'eta0': 3.3442122894859665, 'delta': 0.055868754815958585, 'n': 1.8161904646690377, 'nu': 1.3100501632401957, 'a_scale': 2.4355698418221947, 'id': 4792400}	1	[0]	[[[659.333251 , 30.5589212 ,225.024801 , 18.75745925]]]	[[[ 20.3555487,102.371699 , 15.1705165]]]	[[[0.,0.,0.,0.]]]	[[[0.,0.,0.]]]	[[[0.,0.,0.]]]	[1.]
{'B_diff': 1.0, 'I_diff': 0.75, 'T_diff': 1.0, 'N0': 1643.5647692690716, 'h_N': 14.156839316990622, 'r0': 1.944237518843656, 'a0': 0.0013180215398234559, 'h0': 1.0363777946222343, 'alpha0': 0.0004900115794129654, 'eta0': 3.535027387554117, 'delta': 0.05614365204960955, 'n': 1.287858252280477, 'nu': 1.8041442012090183, 'a_scale': 2.423586831394398, 'id': 4760600}	1	[0]	[[[ 14.2742413 ,3528.90524949, 258.660047 , 265.2735966 ]]]	[[[3522.42444 , 131.430196, 205.209992]]]	[[[3.24386424,0.46591177,1.26705671,0.45653449]]]	[[[0.46673391,1.63478829,0.57037997]]]	[[[0.31046029,0.97090566,0.07520913]]]	[1.]
{'B_diff': 0.5, 'I_diff': 0.75, 'T_diff': 0.5, 'N0': 1675.0740418546422, 'h_N': 11.817893533345323, 'r0': 0.6875456536635596, 'a0': 0.0018731369431156026, 'h0': 0.9969184256691908, 'alpha0': 0.0006335562497215417, 'eta0': 2.046577778710536, 'delta': 0.0364990117441663, 'n': 1.176955683533663, 'nu': 1.0852332587024913, 'a_scale': 2.626753392605545, 'id': 4792200}	1	[0]	[[[ 4.9956973,1368.1666049, 264.833006 , 655.069899 ]]]	[[[1356.75268 , 157.296846, 516.323366]]]	[[[0.,0.,0.,0.]]]	[[[0.,0.,0.]]]	[[[0.,0.,0.]]]	[1.]
{'B_diff': 0.5, 'I_diff': 1.0, 'T_diff': 0.75, 'N0': 1866.5098704835436, 'h_N': 12.98752381766729, 'r0': 1.7563369086862197, 'a0': 0.0010710567503346888, 'h0': 1.3916966046727284, 'alpha0': 0.00039459363844839343, 'eta0': 1.8466579240985348, 'delta': 0.035358454090352334, 'n': 1.049650749039693, 'nu': 1.8984347715617438, 'a_scale': 1.1527848590562713, 'id': 4793200}	3	[1,1,1]	[[[ 0.28907058, 7910.0355212 , 26.26292461, 104.553122 ], [ 1866.50925 , 0. , 0. , 0. ], [ 0.28136393,12655.7545 , 26.26171195, 64.9935818 ]]]	[[[7849.64762 , 20.7701467, 0. ], [ 0. , 0. , 0. ], [ 0. , 20.770864 , 0. ]]]	[[[0.00000001,0.00000007,0.00000001,0.00000007], [0.00000033,0. ,0. ,0. ], [0.00000033,0.00000033,0.00000033,0.00000033]]]	[[[0.00000011,0. ,0. ], [0. ,0. ,0. ], [0. ,0.00000033,0. ]]]	[[[0.00002341,0.00000005,0.00000007], [0. ,0. ,0. ], [0.00000033,0.00000033,0.00000033]]]	[0.99 ,0.005,0.005]
{'B_diff': 0.5, 'I_diff': 0.5, 'T_diff': 1.0, 'N0': 772.2594116307546, 'h_N': 10.659098275171324, 'r0': 0.5869759750917607, 'a0': 0.0005986099331370506, 'h0': 1.9445342474780407, 'alpha0': 0.0008619302602247141, 'eta0': 2.1767009796278582, 'delta': 0.043709115070589694, 'n': 1.5516048019416742, 'nu': 1.130180261652416, 'a_scale': 3.7739841286165263, 'id': 4779000}	1	[0]	[[[ 49.6574314,1926.83871 , 319.709093 , 143.9800713]]]	[[[197.34765 ,163.24316 , 81.012181]]]	[[[2.03652775,0.5987515 ,0.78306641,0.41923108]]]	[[[1.53133637,0.7816786 ,0.54197805]]]	[[[0.68951135,1.46766286,0.74795016]]]	[1.]
{'B_diff': 0.75, 'I_diff': 0.75, 'T_diff': 0.75, 'N0': 1401.7910413287593, 'h_N': 6.369289616341646, 'r0': 0.67402847935611, 'a0': 0.0016198675158148948, 'h0': 1.299839338485306, 'alpha0': 0.0006126988975988392, 'eta0': 3.612650523315463, 'delta': 0.03597359835664384, 'n': 1.7046394817515549, 'nu': 1.8904537769584842, 'a_scale': 3.032138931237341, 'id': 4782800}	2	[0,0]	[[[ 24.5290738 ,4126.62373546, 124.9277045 , 187.1139135 ], [ 0.40149713,9521.297725 , 48.8438595 , 67.2402795 ]]]	[[[4119.78366 , 26.4220634, 104.726289 ], [ 440.226515 , 21.3410533, 33.5615324]]]	[[[3.40920645,0.35522695,1.75514115,0.53433451], [0.01832856,0.01775871,0.42953128,0.21842481]]]	[[[0.35540281,1.10355715,0.64024988], [0.02827159,0.07367039,0.08914043]]]	[[[0.31937097,1.95102644,0.42214796], [0.01873203,0.76585562,0.39358504]]]	[0.805,0.195]
{'B_diff': 0.75, 'I_diff': 0.5, 'T_diff': 0.75, 'N0': 1130.778830078732, 'h_N': 8.284674511012513, 'r0': 1.3857048775144796, 'a0': 0.0008894062715337481, 'h0': 0.5821483887594007, 'alpha0': 0.0007598723768584943, 'eta0': 2.3483698435749885, 'delta': 0.05534771977548631, 'n': 1.6049999250994536, 'nu': 1.8743354473746934, 'a_scale': 2.258887924328752, 'id': 4794800}	1	[0]	[[[ 0.43594474,5495.26992 , 42.0744873 , 111.4555341 ]]]	[[[1797.4233 , 24.8710957, 70.285003 ]]]	[[[0.,0.,0.,0.]]]	[[[0.,0.,0.]]]	[[[0.,0.,0.]]]	[1.]
{'B_diff': 1.0, 'I_diff': 0.5, 'T_diff': 1.0, 'N0': 2144.996521533072, 'h_N': 17.942523521164677, 'r0': 0.618290161779844, 'a0': 0.0009089487375008112, 'h0': 1.897177700624844, 'alpha0': 0.0007284807025309832, 'eta0': 2.7849816485161485, 'delta': 0.048582830922077165, 'n': 1.1925404998754137, 'nu': 1.2692820560931426, 'a_scale': 1.1943758781129754, 'id': 4772600}	1	[1]	[[[ 189.732747 ,5627.79611832, 300.41167533, 262.485296 ]]]	[[[5620.46545 , 295.548744, 0. ]]]	[[[1.96647048,0.58318072,1.75451066,0.47886584]]]	[[[0.58335224,1.76103338,0. ]]]	[[[0.4806792 ,1.38458177,0.47886584]]]	[1.]
{'B_diff': 0.75, 'I_diff': 0.5, 'T_diff': 0.25, 'N0': 738.3595906586293, 'h_N': 16.602684718829945, 'r0': 0.9680879615016575, 'a0': 0.0008986074537643304, 'h0': 1.3417811918408322, 'alpha0': 0.0003057157420283347, 'eta0': 2.478719554852618, 'delta': 0.03883019201247079, 'n': 1.6865440858895036, 'nu': 1.8565621756075723, 'a_scale': 1.8840504090705292, 'id': 4794400}	1	[0]	[[[ 0.92783945,2954.70684 , 46.4727098 , 85.02974044]]]	[[[1612.67812 , 27.0693296, 81.5531154]]]	[[[0.,0.,0.,0.]]]	[[[0.,0.,0.]]]	[[[0.,0.,0.]]]	[1.]
{'B_diff': 0.25, 'I_diff': 0.25, 'T_diff': 0.25, 'N0': 1024.7391087149085, 'h_N': 8.454282578081424, 'r0': 1.055522363499004, 'a0': 0.0020027869093363453, 'h0': 1.6113493427510073, 'alpha0': 0.0007620850646944568, 'eta0': 4.5324558219277735, 'delta': 0.05359531491646295, 'n': 1.2021455994081447, 'nu': 1.032426449336449, 'a_scale': 2.9539115191705747, 'id': 4761600}	1	[1]	[[[483.082674,488.738091,811.636917, 0. ]]]	[[[252.175028,579.97115 , 0. ]]]	[[[0.62093633,2.09607221,0.54930565,0. ]]]	[[[2.22416037,0.5894997 ,0. ]]]	[[[1.98199809,0.44959203,0. ]]]	[1.]
{'B_diff': 0.25, 'I_diff': 1.0, 'T_diff': 0.75, 'N0': 868.2041371218502, 'h_N': 19.92672380483581, 'r0': 0.9027067669337994, 'a0': 0.0013378114438859126, 'h0': 1.7477657832549982, 'alpha0': 0.0008817027940598951, 'eta0': 4.43258945342885, 'delta': 0.05052003199672246, 'n': 1.673620410708955, 'nu': 1.6881517345426467, 'a_scale': 1.0050198388206872, 'id': 4777200}	2	[1,1]	[[[ 71.0934718,3060.142561 , 147.7032962, 89.1133723], [ 802.606851 , 20.9171859, 174.9039 , 0. ]]]	[[[2525.6467 , 136.603373 , 0. ], [ 12.3065572, 0. , 0. ]]]	[[[2.09693007,0.53638983,1.73797907,0.50191384], [0.00000033,0.00000033,0.00000033,0. ]]]	[[[0.54517378,1.78974935,0. ], [0.00000033,0. ,0. ]]]	[[[0.50887476,1.17006484,0.50191384], [0.00000033,0.00000033,0. ]]]	[0.985,0.015]
{'B_diff': 1.0, 'I_diff': 1.0, 'T_diff': 0.75, 'N0': 1928.4767698786118, 'h_N': 6.358984968831918, 'r0': 1.460013682814174, 'a0': 0.0017700174393885614, 'h0': 1.0214769894124633, 'alpha0': 0.0008324319387185016, 'eta0': 3.452204232121914, 'delta': 0.03227887115191156, 'n': 1.9042143869048154, 'nu': 1.2520182939635287, 'a_scale': 2.299905771485756, 'id': 4761200}	1	[0]	[[[ 20.8903252,3802.85977 , 302.4275304, 589.344063 ]]]	[[[1413.87644 , 66.1151604, 415.644798 ]]]	[[[2.75803886,0.82426178,1.02678732,0.41479725]]]	[[[0.86556671,1.23319818,0.40385037]]]	[[[1.25210774,1.32744986,0.84865109]]]	[1.]
{'B_diff': 1.0, 'I_diff': 0.75, 'T_diff': 0.75, 'N0': 1367.5326417245137, 'h_N': 13.779627254735363, 'r0': 1.844695083084003, 'a0': 0.0006961832166905243, 'h0': 2.200723816472711, 'alpha0': 0.0002841432562139609, 'eta0': 2.4136532218739193, 'delta': 0.05444790961715473, 'n': 1.532391661903652, 'nu': 1.6266145327887562, 'a_scale': 4.014442957479021, 'id': 4786000}	1	[0]	[[[ 0.93378902,3136.31427884, 413.7013407 , 219.215602 ]]]	[[[3135.95909 , 66.2473397, 100.565771 ]]]	[[[0.61438193,0.38795926,0.98682507,0.53124353]]]	[[[0.38797166,0.34728337,0.38138329]]]	[[[0.3934829 ,1.19713426,0.86289861]]]	[1.]
{'B_diff': 0.5, 'I_diff': 0.75, 'T_diff': 0.25, 'N0': 1523.1518409162102, 'h_N': 6.867689488156694, 'r0': 1.1985197910008014, 'a0': 0.0012727175194315265, 'h0': 0.8026433446674512, 'alpha0': 0.0005712006733742463, 'eta0': 2.327746719135085, 'delta': 0.044736598087784726, 'n': 1.017313451664285, 'nu': 1.259119402523684, 'a_scale': 1.5069823897292287, 'id': 4779200}	4	[1,1,1,1]	[[[ 1.10575664,5542.482545 , 265.0753164 , 316.118122 ], [1523.15133 , 0. , 0. , 0. ], [ 0.54279427,3728.29592 , 134.5902705 , 342.01756 ], [ 1.2683712 ,5572.4564 , 276.2238847 , 315.174198 ]]]	[[[ 106.190945, 186.468816, 316.118122], [ 0. , 0. , 0. ], [3728.29592 , 107.183653, 342.01756 ], [ 0. , 190.236154, 315.174198]]]	[[[1.35823891,0.45840958,1.52916013,0.65161573], [0.00000033,0. ,0. ,0. ], [0.24372915,0.20241023,0.68845323,0.21847219], [1.56323353,0.47007526,1.54814302,0.66362554]]]	[[[0.61397216,1.612757 ,0.65161573], [0. ,0. ,0. ], [0.20241023,0.74799513,0.21847219], [0. ,1.63385665,0.66362554]]]	[[[0.4555048 ,1.41201406,0. ], [0. ,0. ,0. ], [0. ,0.4697384 ,0. ], [0.47007526,1.43868745,0. ]]]	[0.82,0.06,0.08,0.04]
{'B_diff': 0.75, 'I_diff': 0.75, 'T_diff': 0.25, 'N0': 733.2736527498315, 'h_N': 7.5822006231167745, 'r0': 0.7633510098008269, 'a0': 0.0013982461268242968, 'h0': 1.2661178868315184, 'alpha0': 0.0006776107128130274, 'eta0': 3.365090113543533, 'delta': 0.04581116408755387, 'n': 1.0309429146150912, 'nu': 1.9452974526349989, 'a_scale': 1.583930925325268, 'id': 4795200}	2	[1,0]	[[[ 0.56943719,2615.97768251, 30.6432166 , 46.9467323 ], [ 0.53318096,5258.87661243, 32.4917601 , 27.4370352 ]]]	[[[2615.97768 , 19.0501142 , 46.9467323 ], [ 0.04352243, 18.4715588 , 14.1163897 ]]]	[[[0.,0.,0.,0.], [0.,0.,0.,0.]]]	[[[0. ,0. ,0. ], [0.00000001,0. ,0. ]]]	[[[0.00002728,0. ,0. ], [0. ,0. ,0. ]]]	[0.58,0.42]
{'B_diff': 0.75, 'I_diff': 0.75, 'T_diff': 1.0, 'N0': 913.269338415869, 'h_N': 19.18130629034227, 'r0': 1.123474284144951, 'a0': 0.002066139864059886, 'h0': 0.9893430152154209, 'alpha0': 0.0005338032581788184, 'eta0': 1.8289863376666897, 'delta': 0.05844273375422037, 'n': 1.5771351289511215, 'nu': 1.0175854817988408, 'a_scale': 2.0269184613608973, 'id': 4795800}	1	[1]	[[[781.714539 , 35.7459141,210.9153317, 0. ]]]	[[[ 21.7186501,125.762561 , 0. ]]]	[[[0.00000033,0.00000033,0.00000033,0. ]]]	[[[0.00000033,0.00000033,0. ]]]	[[[0.00000033,0.00000033,0. ]]]	[1.]
{'B_diff': 0.5, 'I_diff': 0.5, 'T_diff': 0.75, 'N0': 1497.9079103473966, 'h_N': 17.410838750731422, 'r0': 1.539297262752001, 'a0': 0.0010794989554892905, 'h0': 1.3236359035139642, 'alpha0': 0.0005993286977398766, 'eta0': 3.7298665724958244, 'delta': 0.05887466904408052, 'n': 1.9966967876469008, 'nu': 1.9055707261837382, 'a_scale': 3.584866262666569, 'id': 4766000}	1	[0]	[[[ 127.740033 ,4318.204136 , 327.549373 , 130.5525552]]]	[[[4202.42714 , 206.073283 , 90.2563886]]]	[[[1.99689004,0.58443121,1.45357404,0.46699718]]]	[[[0.58734867,1.66758129,0.6245903 ]]]	[[[0.52921036,1.13130931,0.12801398]]]	[1.]
{'B_diff': 1.0, 'I_diff': 0.25, 'T_diff': 0.25, 'N0': 994.887305432303, 'h_N': 18.26443867051134, 'r0': 1.0907358221727732, 'a0': 0.0017152646117258846, 'h0': 0.7203345242685502, 'alpha0': 0.0005222349417955507, 'eta0': 3.244635873125663, 'delta': 0.03493226694242763, 'n': 1.1892524293638327, 'nu': 1.2937100394908372, 'a_scale': 3.7976898424346555, 'id': 4796800}	1	[0]	[[[ 3.73756947,713.79669802,140.2197022 ,420.1815284 ]]]	[[[710.296913, 77.761985,338.02844 ]]]	[[[0.00000033,0.00000033,0.00000033,0.00000033]]]	[[[0.00000033,0.00000033,0.00000033]]]	[[[0.00000033,0.00000033,0.00000033]]]	[1.]
{'B_diff': 0.75, 'I_diff': 0.75, 'T_diff': 0.75, 'N0': 1620.6249665546052, 'h_N': 9.752373017391381, 'r0': 1.4293502962945765, 'a0': 0.0010449071860114366, 'h0': 1.3759453414337361, 'alpha0': 0.0007825499283418911, 'eta0': 1.732630075285262, 'delta': 0.04135170124357373, 'n': 1.0814295695880651, 'nu': 1.6267643066382445, 'a_scale': 3.037789320101137, 'id': 4795600}	3	[0,0,0]	[[[ 0.30790996,12033.87600003, 52.4941871 , 37.5649594 ], [ 0.32926763, 5964.7247901 , 52.4942046 , 76.1335802 ], [ 0.30791006,12033.88000003, 52.4942046 , 37.5649719 ]]]	[[[ 0.00000003, 30.2883705 , 13.6232149 ], [5964.72479 , 30.2883806 , 62.8370336 ], [ 0.00000003, 30.2883806 , 13.6232195 ]]]	[[[0.00000033,0.00000033,0.00000033,0.00000033], [0. ,0. ,0. ,0. ], [0. ,0. ,0. ,0. ]]]	[[[0.00000475,0.00000033,0.00000033], [0. ,0. ,0. ], [0.02021466,0. ,0. ]]]	[[[0.00000033,0.00000033,0.00000033], [0.00000773,0. ,0. ], [0. ,0. ,0. ]]]	[0.57,0.42,0.01]
{'B_diff': 0.75, 'I_diff': 0.5, 'T_diff': 0.5, 'N0': 1174.148155684788, 'h_N': 5.019771421268722, 'r0': 0.9014836727009576, 'a0': 0.0011886146624105953, 'h0': 1.7956129411063793, 'alpha0': 0.0003908827370084346, 'eta0': 3.739855270452919, 'delta': 0.0333124280958485, 'n': 1.4943931554570429, 'nu': 1.6312406973350666, 'a_scale': 3.9608396632060967, 'id': 4794600}	2	[0,0]	[[[ 0.26941651,3554.0565211 , 78.5603885 , 165.2594091 ], [ 0.228928 ,7580.48982 , 79.2600107 , 80.5348512 ]]]	[[[3522.35633 , 42.0523729, 91.9027478], [ 263.23334 , 41.9959378, 44.4038436]]]	[[[0. ,0. ,0.00000002,0.00000001], [0.0071348 ,0.00702951,0.10181175,0.05513402]]]	[[[0. ,0.00000001,0. ], [0.01203945,0.02695855,0.02458821]]]	[[[0.00000001,0.00000005,0.00000002], [0.00731588,0.22651541,0.12222695]]]	[0.67,0.33]
{'B_diff': 1.0, 'I_diff': 0.25, 'T_diff': 1.0, 'N0': 1329.6991035009949, 'h_N': 15.088924362640501, 'r0': 1.7446624181202437, 'a0': 0.0010329190229277868, 'h0': 0.7560620916247144, 'alpha0': 0.0008269203654263883, 'eta0': 4.878814676001242, 'delta': 0.04685308885570655, 'n': 1.6870082030483093, 'nu': 1.1975013831450187, 'a_scale': 4.347540593214919, 'id': 4720600}	2	[0,0]	[[[803.37157 , 69.683554 ,324.431468 ,167.7275676], [121.993772 ,329.8589207,360.062187 ,493.853319 ]]]	[[[ 42.9963964,219.124889 ,113.40808 ], [281.157202 ,248.504594 ,297.427811 ]]]	[[[0. ,0. ,0. ,0. ], [0.75217493,1.26894829,0.39368682,0.01545527]]]	[[[0. ,0. ,0. ], [1.35676207,0.44413543,0.02159577]]]	[[[0. ,0. ,0. ], [0.81380554,0.28375778,0.00616328]]]	[0.24,0.76]
{'B_diff': 1.0, 'I_diff': 0.75, 'T_diff': 1.0, 'N0': 1444.3859578240456, 'h_N': 13.676063907881932, 'r0': 1.9347646977912833, 'a0': 0.0016936537358721868, 'h0': 1.8814015544459044, 'alpha0': 0.0006900354408679403, 'eta0': 2.9088912296670815, 'delta': 0.04531789061117483, 'n': 1.7164491009789824, 'nu': 1.8063230283633005, 'a_scale': 3.0239490084393523, 'id': 4786200}	2	[0,0]	[[[ 2.21224489, 3913.39036172, 191.0816589 , 173.7935461 ], [ 0.35495169,10440.455382 , 73.4062037 , 40.0101591 ]]]	[[[3908.40556 , 29.8127739, 108.613409 ], [ 819.680192 , 26.8774275, 19.4335303]]]	[[[3.75586194,0.3887833 ,1.5479446 ,0.83309534], [0.02106899,0.02362123,0.6176841 ,0.43072016]]]	[[[0.38900039,0.76322339,1.02714541], [0.06806313,0.12257823,0.19258049]]]	[[[0.28909925,1.71240013,0.55220997], [0.02818841,1.0008648 ,0.76285525]]]	[0.62,0.38]
{'B_diff': 0.5, 'I_diff': 0.25, 'T_diff': 0.75, 'N0': 938.1815191843143, 'h_N': 17.83785770256646, 'r0': 1.0011242659846566, 'a0': 0.0010639162781623476, 'h0': 1.8574201136851782, 'alpha0': 0.0005034256098463431, 'eta0': 2.0631234674210144, 'delta': 0.0474017533057169, 'n': 1.1264288606498614, 'nu': 1.105860077559675, 'a_scale': 4.51279003827918, 'id': 4790800}	1	[0]	[[[ 4.39331284,1560.693917 , 430.22762 , 235.1102035 ]]]	[[[628.458631,261.004249,149.448878]]]	[[[0.51769099,0.5025821 ,0.44295745,0.29303588]]]	[[[0.54378506,0.19641368,0.17282863]]]	[[[1.0939727 ,1.33817351,0.65493451]]]	[1.]
{'B_diff': 1.0, 'I_diff': 0.25, 'T_diff': 0.75, 'N0': 1017.6172144302249, 'h_N': 19.69288042184212, 'r0': 1.969167983795273, 'a0': 0.001175562550578526, 'h0': 0.6798020530230221, 'alpha0': 0.0006787069792740904, 'eta0': 3.612319681691969, 'delta': 0.03006811073448853, 'n': 1.1657890359380727, 'nu': 1.6084715500525244, 'a_scale': 4.64404123073154, 'id': 4797200}	3	[0,0,0]	[[[ 0.54798325,2188.44585856, 47.4969937 , 229.1963148 ], [ 0.44996141,4502.15303 , 47.4970214 , 171.7705665 ], [ 0.45094904,4467.92125 , 47.4970637 , 172.3762887 ]]]	[[[2182.73794 , 30.3770276, 143.509854 ], [1165.92813 , 30.3770754, 91.2136818], [1183.10161 , 30.3772104, 91.9667408]]]	[[[0.00000033,0.00000033,0.00000033,0.00000033], [0.00039383,0.00136827,0.00000001,0.00063208], [0.0740869 ,0.18092044,0.00096459,0.11430291]]]	[[[0.00000033,0.00000033,0.00000033], [0.00265226,0.00000005,0.00148138], [0.30464816,0.00117298,0.20078825]]]	[[[0.00000033,0.00000033,0.00000033], [0.00277334,0.00000006,0.00032956], [0.35575491,0.00211964,0.0240127 ]]]	[0.93 ,0.065,0.005]
{'B_diff': 0.75, 'I_diff': 1.0, 'T_diff': 0.5, 'N0': 1540.419970876925, 'h_N': 8.940651956588027, 'r0': 0.6786492113610547, 'a0': 0.002055153562771794, 'h0': 1.5950305312707926, 'alpha0': 0.0003807405079282728, 'eta0': 4.708911943526365, 'delta': 0.03338338950964447, 'n': 1.8976130978592813, 'nu': 1.62727297038828, 'a_scale': 1.6357063085163475, 'id': 4796200}	2	[1,1]	[[[ 0.5668751,7415.58907 , 72.4464738, 112.025151 ], [ 59.2425596,3639.2764647, 158.3765731, 256.927185 ]]]	[[[2881.36132 , 42.5451753, 112.025151 ], [3582.88673 , 90.0881859, 256.927185 ]]]	[[[0.00000033,0.00000033,0.00000033,0.00000033], [2.28558416,0.52363186,1.37417197,0.4730767 ]]]	[[[0.00000033,0.00000033,0.00000033], [0.52683515,1.51602169,0.4730767 ]]]	[[[0.00000033,0.00000033,0. ], [0.45729635,1.21386791,0. ]]]	[0.945,0.055]
{'B_diff': 1.0, 'I_diff': 0.5, 'T_diff': 0.25, 'N0': 1198.6961818484456, 'h_N': 19.163513842542415, 'r0': 1.3681511259124934, 'a0': 0.001428491437088573, 'h0': 1.1383573332598433, 'alpha0': 0.0006466638709554815, 'eta0': 1.3320716924254674, 'delta': 0.0469014015247393, 'n': 1.4616359211875412, 'nu': 1.3833519205244271, 'a_scale': 2.1899493155838456, 'id': 4797600}	2	[0,1]	[[[ 1.08008008,3077.000204 , 86.7587329 , 218.5587308 ], [ 0.91076311,5263.7288 , 84.658917 , 135.080864 ]]]	[[[2814.87564 , 51.81261 , 175.959773 ], [1994.9654 , 52.9209434, 135.080864 ]]]	[[[0.00000033,0.00000033,0.00000033,0.00000033], [0.00000033,0.00000033,0.00000033,0.00000033]]]	[[[0.00000033,0.00000033,0.00000033], [0.00000033,0.00000033,0.00000033]]]	[[[0.00000033,0.00000033,0.00000033], [0.00000033,0.00000033,0. ]]]	[0.355,0.645]
{'B_diff': 1.0, 'I_diff': 0.5, 'T_diff': 0.5, 'N0': 2160.477286455858, 'h_N': 8.761476237683391, 'r0': 1.5370263408153648, 'a0': 0.0007781637619208839, 'h0': 0.6183242889194149, 'alpha0': 0.0006385584735686043, 'eta0': 4.3376018334818305, 'delta': 0.045076883406540355, 'n': 1.9038292282759022, 'nu': 1.036199006484785, 'a_scale': 2.554629538452647, 'id': 4797800}	2	[1,1]	[[[1960.85323 , 29.4262538, 331.367687 , 0. ], [1916.4827 , 47.6076655, 357.237958 , 0. ]]]	[[[ 16.7829661,222.776314 , 0. ], [ 11.2057716,357.237958 , 0. ]]]	[[[0.00000033,0.00000033,0.00000033,0. ], [0.00000033,0.00000033,0.00000033,0. ]]]	[[[0.00000033,0.00000033,0. ], [0.00000033,0.00000033,0. ]]]	[[[0.00000033,0.00000033,0. ], [0.00000033,0. ,0. ]]]	[0.995,0.005]
{'B_diff': 0.75, 'I_diff': 0.5, 'T_diff': 1.0, 'N0': 694.53616416707, 'h_N': 5.4387254500413205, 'r0': 0.6249220488844929, 'a0': 0.0010971371014644453, 'h0': 0.9036692353905774, 'alpha0': 0.0008056155976808445, 'eta0': 3.153854353805545, 'delta': 0.0492857270225998, 'n': 1.9069596199070549, 'nu': 1.6129708865112145, 'a_scale': 2.018414181211483, 'id': 4782200}	2	[0,0]	[[[ 0.81945303,2393.122595 , 64.1975857 , 124.6585098 ], [ 50.7164144 ,1031.8701086 , 95.9896955 , 187.8608909 ]]]	[[[999.119185 , 42.4900689, 78.3788507], [948.746384 , 61.9751114,110.652984 ]]]	[[[0. ,0. ,0. ,0. ], [1.46143056,0.71657477,0.96658889,0.20755231]]]	[[[0. ,0. ,0. ], [0.73846596,1.05798711,0.28735012]]]	[[[0. ,0. ,0. ], [0.564541 ,0.82384528,0.09388726]]]	[0.6,0.4]
{'B_diff': 0.5, 'I_diff': 0.5, 'T_diff': 0.25, 'N0': 932.66235088777, 'h_N': 9.70772211767855, 'r0': 1.3339524605935162, 'a0': 0.0010762684613884865, 'h0': 1.8935160057741436, 'alpha0': 0.0005451784561836952, 'eta0': 3.3653165749659064, 'delta': 0.05664429641006989, 'n': 1.3569144147303023, 'nu': 1.6979083344811297, 'a_scale': 4.685943392477745, 'id': 4778400}	1	[0]	[[[ 21.7031578 ,2726.3246666 , 242.842964 , 103.02203975]]]	[[[2666.91086 , 131.082372 , 99.6639833]]]	[[[2.92870298,0.45688316,1.19709495,0.64771569]]]	[[[0.46219399,1.47887994,0.65912607]]]	[[[0.53134105,0.91022222,0.31390266]]]	[1.]
{'B_diff': 1.0, 'I_diff': 0.5, 'T_diff': 0.75, 'N0': 898.2236478903503, 'h_N': 9.46531704565384, 'r0': 1.7863020955272422, 'a0': 0.0005855061753492987, 'h0': 1.6322255060921338, 'alpha0': 0.0003131864379602876, 'eta0': 2.7027384194001396, 'delta': 0.052538016617625236, 'n': 1.8052474190601244, 'nu': 1.9549184920824094, 'a_scale': 3.419172121112532, 'id': 4798000}	2	[0,0]	[[[ 0.36812465,2801.042596 , 62.701982 , 90.5899326 ], [ 0.3291903 ,5365.95275 , 62.701982 , 42.0503317 ]]]	[[[2596.19596 , 34.682585 , 49.673266 ], [1095.17509 , 34.682585 , 27.0262698]]]	[[[0.00000033,0.00000033,0.00000033,0.00000033], [0.00000033,0.00000033,0.00000033,0.00000033]]]	[[[0.00000033,0.00000033,0.00000033], [0.00000033,0.00000033,0.00000033]]]	[[[0.00000033,0.00000033,0.00000033], [0.00000033,0.00000033,0.00000033]]]	[0.63,0.37]
{'B_diff': 1.0, 'I_diff': 0.5, 'T_diff': 1.0, 'N0': 1412.5600680048829, 'h_N': 12.473500895556487, 'r0': 1.7332884723764428, 'a0': 0.0017899614988164262, 'h0': 1.5043116879408518, 'alpha0': 0.00029618705023016557, 'eta0': 1.6416031198828063, 'delta': 0.043290541141682244, 'n': 1.8826833177174442, 'nu': 1.885802672341514, 'a_scale': 1.5860250830023324, 'id': 4798200}	1	[0]	[[[ 0.35756639,6533.97447 , 42.29490209, 84.5562632 ]]]	[[[3451.78967 , 34.2804469, 22.259216 ]]]	[[[0.00000033,0.00000033,0.00000033,0.00000033]]]	[[[0.00000033,0.00000033,0.00000033]]]	[[[0.00000033,0.00000033,0.00000033]]]	[1.]
{'B_diff': 0.75, 'I_diff': 0.75, 'T_diff': 0.25, 'N0': 1565.0127125139893, 'h_N': 6.794598846688059, 'r0': 1.4632391657658435, 'a0': 0.0010075079133577134, 'h0': 1.9927774490928256, 'alpha0': 0.0007640563383241128, 'eta0': 3.134608723780654, 'delta': 0.043783559721307284, 'n': 1.475299794402662, 'nu': 1.1032566251649776, 'a_scale': 1.0190475806577164, 'id': 4769600}	1	[1]	[[[ 55.9719081 ,3996.594672 , 260.50643153, 258.875808 ]]]	[[[3888.3913 , 260.302138, 0. ]]]	[[[2.49286536,0.50435985,1.46029435,0.39066785]]]	[[[0.50734226,1.46082907,0. ]]]	[[[0.43537367,0.80142779,0.39066785]]]	[1.]
{'B_diff': 1.0, 'I_diff': 0.75, 'T_diff': 0.5, 'N0': 1537.0750366164023, 'h_N': 12.47173036522373, 'r0': 1.2982630259913661, 'a0': 0.001892961081905274, 'h0': 1.2107184430491134, 'alpha0': 0.0005794690698873679, 'eta0': 4.160330039739463, 'delta': 0.05894415384022933, 'n': 1.8619146233913044, 'nu': 1.009166435445155, 'a_scale': 1.5302035037093162, 'id': 4798600}	1	[1]	[[[1434.29776 , 22.5707235, 162.902315 , 0. ]]]	[[[ 14.2191597,102.600845 , 0. ]]]	[[[0.00000033,0.00000033,0.00000033,0. ]]]	[[[0.00000033,0.00000033,0. ]]]	[[[0.00000033,0.00000033,0. ]]]	[1.]
{'B_diff': 0.25, 'I_diff': 0.5, 'T_diff': 0.75, 'N0': 1357.3556825266965, 'h_N': 10.018931138263847, 'r0': 1.5867305851861275, 'a0': 0.0013907246649294842, 'h0': 1.8911851210840585, 'alpha0': 0.0008165556774548796, 'eta0': 4.353800540866863, 'delta': 0.05872932212318531, 'n': 1.7740407484653566, 'nu': 1.8819187985157328, 'a_scale': 3.655694539449227, 'id': 4775600}	2	[0,0]	[[[ 172.432466 ,4145.657187 , 452.396873 , 81.5582773], [ 172.69664 ,4144.323962 , 453.337143 , 81.6264274]]]	[[[3389.68298 , 212.665797 , 59.5752391], [3373.36117 , 212.64747 , 59.725862 ]]]	[[[1.82847631,0.65980121,1.17563991,0.50638746], [1.82936473,0.65585466,1.16879978,0.5073813 ]]]	[[[0.67607818,1.74031951,0.64951253], [0.67613925,1.68901639,0.645078 ]]]	[[[1.03187758,1.27175932,0.17764638], [1.044995 ,1.30870077,0.21203609]]]	[0.995,0.005]
{'B_diff': 1.0, 'I_diff': 0.5, 'T_diff': 0.75, 'N0': 1898.7146257031966, 'h_N': 14.091445022303663, 'r0': 0.8554991739700899, 'a0': 0.0015292412957112248, 'h0': 0.8285908381549505, 'alpha0': 0.0004494537837613236, 'eta0': 2.801140059958036, 'delta': 0.04387627878347657, 'n': 1.7115130169107196, 'nu': 1.3284193188355342, 'a_scale': 2.488734726666639, 'id': 4746800}	3	[0,0,1]	[[[ 160.324569 ,2009.1885015 , 256.4560332 , 587.168714 ], [ 1.66633886,5701.20473 , 194.3320966 , 434.534201 ], [1794.78041 , 26.7745526 , 167.7600944 , 0. ]]]	[[[1977.92221 , 161.904703 , 366.908206 ], [1911.18204 , 124.562268 , 320.093268 ], [ 15.4191817, 114.778409 , 0. ]]]	[[[1.26524449,0.88772404,1.00974556,0.14452469], [0.17298112,0.11728872,0.43004497,0.14945916], [0.00000033,0.00000033,0.00000033,0. ]]]	[[[0.89243405,1.14822762,0.18991397], [0.21744537,0.60365484,0.18897841], [0.00000033,0.00000033,0. ]]]	[[[0.67183648,0.78930071,0.06947725], [0.06730641,0.17806255,0.04142004], [0.00000033,0.00000033,0. ]]]	[0.8 ,0.195,0.005]
{'B_diff': 1.0, 'I_diff': 1.0, 'T_diff': 0.25, 'N0': 1960.6462341430217, 'h_N': 18.85971365472505, 'r0': 1.7929665658405087, 'a0': 0.001341813428323849, 'h0': 1.655005366419307, 'alpha0': 0.0005785732968212797, 'eta0': 1.4993310484886204, 'delta': 0.03703062015210771, 'n': 1.77298363100368, 'nu': 1.3353973757705768, 'a_scale': 3.9446675965968057, 'id': 4799200}	2	[0,0]	[[[ 0.53060509, 5640.77134705, 101.0864698 , 243.0519406 ], [ 0.44803319,14888.138802 , 101.0864698 , 90.0855143 ]]]	[[[5631.79627 , 54.8301378, 193.902588 ], [ 52.846902 , 54.8301378, 70.8771154]]]	[[[0.00000033,0.00000033,0.00000033,0.00000033], [0.00000033,0.00000033,0.00000033,0.00000033]]]	[[[0.00000033,0.00000033,0.00000033], [0.00000033,0.00000033,0.00000033]]]	[[[0.00000033,0.00000033,0.00000033], [0.00000033,0.00000033,0.00000033]]]	[0.32,0.68]
{'B_diff': 1.0, 'I_diff': 1.0, 'T_diff': 0.75, 'N0': 1020.8291270011002, 'h_N': 16.377451476977846, 'r0': 0.5712577038562944, 'a0': 0.0018038648382565498, 'h0': 0.5902568196080845, 'alpha0': 0.0006221919521816213, 'eta0': 2.5711956778157132, 'delta': 0.045633923428431825, 'n': 1.1837161370333187, 'nu': 1.490520413574624, 'a_scale': 3.9636974015176945, 'id': 4799600}	1	[1]	[[[ 4.05797936,1572.9251133 , 71.2811765 , 252.506092 ]]]	[[[1546.42256 , 55.6807791, 252.506092 ]]]	[[[0.,0.,0.,0.]]]	[[[0.,0.,0.]]]	[[[0.,0.,0.]]]	[1.]
{'B_diff': 0.5, 'I_diff': 0.5, 'T_diff': 0.75, 'N0': 847.2818754253784, 'h_N': 11.158297266973687, 'r0': 1.6272725621902624, 'a0': 0.001400596467665966, 'h0': 1.2493117008363575, 'alpha0': 0.0003123613144224086, 'eta0': 3.384460180654559, 'delta': 0.04648431588221215, 'n': 1.5286166615764047, 'nu': 1.6352219451755994, 'a_scale': 1.2200997400049625, 'id': 4791600}	1	[1]	[[[ 0.51654765,3018.70706 , 77.2965404 , 204.160632 ]]]	[[[1746.02655 , 63.9109796, 0. ]]]	[[[0.1657171 ,0.13950129,0.57624398,0.21159287]]]	[[[0.1644927 ,0.58854968,0. ]]]	[[[0.10549574,0.5278027 ,0.21159287]]]	[1.]
{'B_diff': 1.0, 'I_diff': 1.0, 'T_diff': 0.5, 'N0': 1648.1399574176464, 'h_N': 11.840111058327032, 'r0': 1.5064869514693253, 'a0': 0.0012674396512046145, 'h0': 1.7733162590362608, 'alpha0': 0.00073809093193298, 'eta0': 2.681080867817805, 'delta': 0.04812085893419918, 'n': 1.0774212884722458, 'nu': 1.804488178166161, 'a_scale': 3.2813435329356038, 'id': 4799400}	2	[1,1]	[[[ 0.41865228,5871.04436 , 25.84259672, 42.9980171 ], [ 0.48334746,5111.85209 , 72.9722103 , 192.713183 ]]]	[[[5871.04436 , 25.0367234, 42.9980171], [5111.85209 , 72.9722103, 0. ]]]	[[[0.00000033,0.00000033,0.00000033,0.00000033], [0.00000033,0.00000033,0.00000033,0.00000033]]]	[[[0.00000033,0.00000033,0.00000033], [0.00000033,0.00000033,0. ]]]	[[[0. ,0.00000033,0. ], [0. ,0. ,0.00000033]]]	[0.92,0.08]
{'B_diff': 1.0, 'I_diff': 0.75, 'T_diff': 0.75, 'N0': 1107.5259185434193, 'h_N': 14.695527001941736, 'r0': 1.6917210880867761, 'a0': 0.001440126101398896, 'h0': 0.7151736718620993, 'alpha0': 0.0006611312346407516, 'eta0': 2.164698129836368, 'delta': 0.0337906188677225, 'n': 1.219969976629368, 'nu': 1.962658741638717, 'a_scale': 1.008656280782688, 'id': 4798800}	1	[1]	[[[ 0.3635651 ,3540.6962401 , 16.81040252, 154.77894 ]]]	[[[3448.5833 , 11.0261365, 0. ]]]	[[[0.,0.,0.,0.]]]	[[[0.,0.,0.]]]	[[[0.,0.,0.]]]	[1.]
{'B_diff': 1.0, 'I_diff': 0.75, 'T_diff': 0.25, 'N0': 859.6639512739331, 'h_N': 10.206172436134747, 'r0': 1.6723601012617064, 'a0': 0.0010073521122051523, 'h0': 1.2705528408282853, 'alpha0': 0.000436559424932696, 'eta0': 4.279158894761618, 'delta': 0.05153055681426605, 'n': 1.9827812565401661, 'nu': 1.4137842774930363, 'a_scale': 1.2634436079360087, 'id': 4760000}	1	[0]	[[[ 21.8023007 ,1061.455019 , 148.4889567 , 335.23216252]]]	[[[896.324089 ,137.3568 , 0.00024752]]]	[[[2.08892013,0.55465898,0.6583955 ,0.09101709]]]	[[[0.59776859,0.68477352,0.97366967]]]	[[[0.48820507,0.33923215,0.09101716]]]	[1.]
{'B_diff': 0.25, 'I_diff': 0.75, 'T_diff': 0.25, 'N0': 1231.7858049820388, 'h_N': 19.031553755758164, 'r0': 1.646034011690736, 'a0': 0.0015314721895258135, 'h0': 1.5254066792433136, 'alpha0': 0.00083432862127357, 'eta0': 1.9411900834952156, 'delta': 0.03830870938684372, 'n': 1.5540995083547902, 'nu': 1.136379758319573, 'a_scale': 2.5643276970262416, 'id': 4776000}	1	[0]	[[[ 17.4650018,3397.835358 , 194.8907782, 257.3404774]]]	[[[2722.07018 , 118.784395, 236.525151]]]	[[[2.91444931,0.47330867,1.28031988,0.48855082]]]	[[[0.49560047,1.54687626,0.50442146]]]	[[[0.40907661,0.88609236,0.30983416]]]	[1.]
{'B_diff': 0.25, 'I_diff': 0.75, 'T_diff': 0.25, 'N0': 921.5858333971383, 'h_N': 16.87560756836877, 'r0': 1.5293425964289493, 'a0': 0.0013502407351073408, 'h0': 2.1741793318486393, 'alpha0': 0.0008256438115530887, 'eta0': 4.714950701960529, 'delta': 0.04027989707808072, 'n': 1.2702577390009426, 'nu': 1.921985705943348, 'a_scale': 4.169616650568198, 'id': 4788800}	3	[1,0,1]	[[[ 11.8531123 ,3090.972096 , 194.7539698 , 111.881622 ], [ 0.4980596 ,5304.368433 , 41.9741229 , 30.55937588], [ 0.79387507,3959.72191 , 145.0021134 , 101.187722 ]]]	[[[2855.20571 , 97.7070306, 111.881622 ], [ 511.100823 , 17.5378665, 23.6703006], [1098.14567 , 60.0992021, 101.187722 ]]]	[[[3.50485178,0.46655895,1.4366238 ,0.86049932], [0. ,0. ,0. ,0. ], [0.66926917,0.31108469,1.2558999 ,0.92072875]]]	[[[0.47588386,1.66250587,0.86049932], [0. ,0. ,0. ], [0.41419373,1.22367088,0.92072875]]]	[[[0.36191602,1.28527057,0. ], [0. ,0. ,0. ], [0.28999701,1.31775819,0. ]]]	[0.695,0.3 ,0.005]
{'B_diff': 0.75, 'I_diff': 1.0, 'T_diff': 0.75, 'N0': 1542.2573398135646, 'h_N': 11.381850410772582, 'r0': 0.5204246961612176, 'a0': 0.001773578405278713, 'h0': 1.0939467640241949, 'alpha0': 0.0004026219109172762, 'eta0': 4.705224502564525, 'delta': 0.034920581615744295, 'n': 1.0798383630682773, 'nu': 1.629005774191164, 'a_scale': 1.683261619970847, 'id': 4796400}	5	[0,0,1,1,1]	[[[ 12.2287659 ,3119.23831199, 194.7063682 , 307.22159862], [ 1.29135016,4217.14432258, 89.6133286 , 246.1724333 ], [ 1.03250646,9769.79358 , 89.6133286 , 136.2215084 ], [1542.25683 , 0. , 0. , 0. ], [ 12.2363551 ,3119.04405 , 194.4747365 , 307.32044555]]]	[[[3119.23265 , 86.4359892, 301.04776 ], [4217.1325 , 45.5463633, 179.369177 ], [ 0. , 45.5463633, 83.3743721], [ 0. , 0. , 0. ], [3119.04405 , 86.3099265, 301.145929 ]]]	[[[2.37188539,0.45447005,1.12090241,0.37731207], [0.00000033,0.00000033,0.00000033,0.00000033], [0.00000033,0.00000033,0.00000033,0.00000033], [0.00000033,0. ,0. ,0. ], [2.37148579,0.45459863,1.1229874 ,0.37719046]]]	[[[0.45447039,1.34363417,0.38325953], [0.00000033,0.00000033,0.00000033], [0. ,0.00000033,0.00000033], [0. ,0. ,0. ], [0.45459863,1.34657399,0.38313463]]]	[[[0.27066545,0.96662756,0.08913818], [0.00000033,0.00000033,0.00000033], [0.00000033,0.00000033,0.00000033], [0. ,0. ,0. ], [0. ,0.9681517 ,0.08911484]]]	[0.065,0.495,0.335,0.045,0.06 ]
{'B_diff': 0.75, 'I_diff': 0.75, 'T_diff': 0.25, 'N0': 1763.7895701441664, 'h_N': 8.5869763788022, 'r0': 1.6449916430933165, 'a0': 0.0011071944665365298, 'h0': 1.8813058290664006, 'alpha0': 0.0006148311258700322, 'eta0': 3.94768526060299, 'delta': 0.0414743578022503, 'n': 1.9232285691306084, 'nu': 1.5894451989870984, 'a_scale': 1.1342437749241754, 'id': 4782400}	2	[1,1]	[[[ 38.3619602 ,5498.296748 , 176.0052998 , 212.169745 ], [ 0.2417869 ,8359.9384 , 44.60293455, 77.1166089 ]]]	[[[5299.72366 , 157.011995 , 0. ], [4936.60351 , 36.7485334, 0. ]]]	[[[3.24218865,0.39920204,1.93712173,0.66321669], [0. ,0. ,0. ,0. ]]]	[[[0.40427585,1.98425827,0. ], [0. ,0. ,0. ]]]	[[[0.34582231,1.59452896,0.66321669], [0. ,0. ,0. ]]]	[0.81,0.19]
{'B_diff': 1.0, 'I_diff': 0.25, 'T_diff': 0.5, 'N0': 1329.5758352949347, 'h_N': 11.477197535392154, 'r0': 1.9054660742715281, 'a0': 0.0017042486259621484, 'h0': 2.298673557416741, 'alpha0': 0.00033312980325728956, 'eta0': 3.809709068869974, 'delta': 0.04961099997672904, 'n': 1.4359927883980643, 'nu': 1.7256827767119087, 'a_scale': 1.0739486564260594, 'id': 4771400}	1	[1]	[[[ 81.21644 ,3217.9120329, 322.193976 , 178.343372 ]]]	[[[3187.14933 , 216.895866, 0. ]]]	[[[2.23013283,0.58895671,1.28281042,0.66854841]]]	[[[0.59093259,1.32659528,0. ]]]	[[[0.48538462,1.21416231,0.66854841]]]	[1.]
{'B_diff': 1.0, 'I_diff': 1.0, 'T_diff': 1.0, 'N0': 1139.912041910066, 'h_N': 11.610575041957151, 'r0': 0.7642737397198043, 'a0': 0.00081809137750907, 'h0': 1.031297589897607, 'alpha0': 0.0008911360819979116, 'eta0': 1.5048523971619994, 'delta': 0.030393531814028516, 'n': 1.349577977719567, 'nu': 1.9742153381049965, 'a_scale': 2.624159639457451, 'id': 4799800}	2	[0,0]	[[[ 0.58185988,3617.57394511, 22.82562492, 85.3413144 ], [ 0.52032259,9050.07057706, 22.82562492, 39.1042662 ]]]	[[[3616.17759 , 13.4544273 , 63.0826326 ], [ 3.77705706, 13.4544273 , 20.2295349 ]]]	[[[0.00000033,0.00000033,0.00000033,0.00000033], [0.00000033,0.00000033,0.00000033,0.00000033]]]	[[[0.00000033,0.00000033,0.00000033], [0.00000033,0.00000033,0.00000033]]]	[[[0.00000033,0.00000033,0.00000033], [0.00000033,0.00000033,0.00000033]]]	[0.395,0.605]
{'B_diff': 0.5, 'I_diff': 1.0, 'T_diff': 1.0, 'N0': 2033.3827735363632, 'h_N': 10.92463728206598, 'r0': 1.6767958177023754, 'a0': 0.0012882793988418522, 'h0': 1.421431362060392, 'alpha0': 0.0005816024312662705, 'eta0': 4.651889068819354, 'delta': 0.049251074229364984, 'n': 1.5107572205608553, 'nu': 1.7936385595281705, 'a_scale': 3.6216204302289055, 'id': 4780600}	1	[1]	[[[ 707.217777 , 181.1260903,1953.4274421, 238.23816 ]]]	[[[180.51285 , 49.1500421,238.23816 ]]]	[[[0.12905447,0.48667533,0.08678682,0.00705876]]]	[[[0.4869725 ,0.20078858,0.00705876]]]	[[[0.40379489,0.0839444 ,0. ]]]	[1.]
{'B_diff': 0.5, 'I_diff': 0.25, 'T_diff': 1.0, 'N0': 1729.9643743329134, 'h_N': 10.749788992982836, 'r0': 0.6867382661154846, 'a0': 0.002017462818500355, 'h0': 1.4358807480369427, 'alpha0': 0.0007860300684880821, 'eta0': 1.3766777958844276, 'delta': 0.04985413984756548, 'n': 1.6188908677789087, 'nu': 1.0417124975740406, 'a_scale': 3.2412541238475954, 'id': 4765400}	4	[0,1,1,1]	[[[ 329.50957 ,3061.809321 , 427.7756364 , 267.699891 ], [1658.92806 , 28.3126615 , 119.4949913 , 0. ], [ 284.705814 ,3427.301356 , 400.458751 , 208.12061 ], [1645.65577 , 38.86066155, 130.990364 , 0. ]]]	[[[2728.06936 , 366.032778 , 166.30651 ], [ 15.574881 , 76.014723 , 0. ], [2855.57307 , 400.458751 , 208.12061 ], [ 9.14126285, 130.990364 , 0. ]]]	[[[1.18631251,0.9808669 ,1.23446642,0.42270641], [0.00000033,0.00000033,0.00000033,0. ], [1.28228402,0.89897188,1.34973217,0.58289648], [0.00000033,0.00000033,0.00000033,0. ]]]	[[[1.00238779,1.2929076 ,0.54750805], [0.00000033,0.00000033,0. ], [0.93038693,1.34973217,0.58289648], [0.00000033,0.00000033,0. ]]]	[[[1.02786983,1.58335889,0.36364749], [0.00000033,0.00000033,0. ], [0.8078064 ,0. ,0. ], [0.00000033,0. ,0. ]]]	[0.89 ,0.055,0.05 ,0.005]
{'B_diff': 0.25, 'I_diff': 0.75, 'T_diff': 0.5, 'N0': 725.2843139955716, 'h_N': 13.523351784218121, 'r0': 1.1265701029263575, 'a0': 0.0006096095164308182, 'h0': 0.5762993558198033, 'alpha0': 0.0005287405325225226, 'eta0': 3.5634305711802945, 'delta': 0.05515323261798079, 'n': 1.5881745745170226, 'nu': 1.7640723859148302, 'a_scale': 4.403626009273191, 'id': 4789000}	1	[0]	[[[ 10.4769795,743.669237 ,173.1640997,289.445766 ]]]	[[[560.853427 , 37.6780097,171.628348 ]]]	[[[0.97139358,0.68826485,0.48704211,0.12475068]]]	[[[0.54793036,0.28433033,0.14394072]]]	[[[1.27848077,0.62259043,0.26769229]]]	[1.]
{'B_diff': 0.25, 'I_diff': 1.0, 'T_diff': 0.75, 'N0': 633.5356547949317, 'h_N': 19.424745943612503, 'r0': 1.9706126754643147, 'a0': 0.0008349174294555154, 'h0': 1.1857872746968003, 'alpha0': 0.0005461062541203983, 'eta0': 5.058103471589426, 'delta': 0.05720868602721507, 'n': 1.6356192815408035, 'nu': 1.2974960794949615, 'a_scale': 3.4000051018718636, 'id': 4802800}	1	[1]	[[[332.309878 , 49.7506591,597.97284 , 0. ]]]	[[[ 36.7146964,182.307095 , 0. ]]]	[[[0.00000033,0.00000033,0.00000033,0. ]]]	[[[0.00000033,0.00000033,0. ]]]	[[[0.00000033,0.00000033,0. ]]]	[1.]
{'B_diff': 0.25, 'I_diff': 0.25, 'T_diff': 1.0, 'N0': 1133.5995531048939, 'h_N': 19.0965422448404, 'r0': 1.5518404978407154, 'a0': 0.0011864463900311808, 'h0': 2.1221733526245785, 'alpha0': 0.0006182172842509577, 'eta0': 2.9762631739974497, 'delta': 0.03840672096548754, 'n': 1.9274316213838338, 'nu': 1.6462957714819915, 'a_scale': 2.9174089088370114, 'id': 4800600}	1	[0]	[[[ 0.53768211,6018.31168 , 48.7890476 , 56.4327496 ]]]	[[[2125.46041 , 37.5974797, 15.6023848]]]	[[[0.,0.,0.,0.]]]	[[[0.,0.,0.]]]	[[[0.,0.,0.]]]	[1.]
{'B_diff': 0.5, 'I_diff': 0.25, 'T_diff': 0.5, 'N0': 1143.1489706944576, 'h_N': 11.344391289571575, 'r0': 1.973323994482354, 'a0': 0.0015878494289031024, 'h0': 1.8952826147749082, 'alpha0': 0.0007262840301722368, 'eta0': 4.88739665316789, 'delta': 0.05522263127883685, 'n': 1.2226041879163756, 'nu': 1.1547795531249794, 'a_scale': 2.716753800537844, 'id': 4803400}	1	[0]	[[[ 9.13871011,329.6201081 ,814.690511 ,337.3815518 ]]]	[[[317.233665,373.025478,274.377377]]]	[[[0.,0.,0.,0.]]]	[[[0.,0.,0.]]]	[[[0.,0.,0.]]]	[1.]
{'B_diff': 0.5, 'I_diff': 0.25, 'T_diff': 1.0, 'N0': 1603.5517049987634, 'h_N': 19.413856677354687, 'r0': 0.7327860130795485, 'a0': 0.001264350070945205, 'h0': 1.7052877313514294, 'alpha0': 0.0007962380352495698, 'eta0': 2.6327167022224613, 'delta': 0.037833482028513304, 'n': 1.5686404842868709, 'nu': 1.6925345574097794, 'a_scale': 4.247543716739006, 'id': 4803800}	1	[0]	[[[ 1.13573354,9350.09115 , 40.4544125 , 49.8639728 ]]]	[[[2386.2221 , 27.9039605, 22.0320232]]]	[[[0.00000033,0.00000033,0.00000033,0.00000033]]]	[[[0.00000033,0.00000033,0.00000033]]]	[[[0.00000033,0.00000033,0.00000033]]]	[1.]
{'B_diff': 0.25, 'I_diff': 0.75, 'T_diff': 0.25, 'N0': 2151.7625114910293, 'h_N': 16.172167059800138, 'r0': 0.9009589409567398, 'a0': 0.0010804491127665774, 'h0': 1.8130746088650496, 'alpha0': 0.000646518013778581, 'eta0': 2.69502385671817, 'delta': 0.03517629651098431, 'n': 1.8190623476784646, 'nu': 1.3290753503970953, 'a_scale': 4.225621512108042, 'id': 4801600}	1	[0]	[[[ 0.76539437,11030.80473 , 103.965075 , 136.3264024 ]]]	[[[3449.84482 , 54.2568525, 103.005319 ]]]	[[[0.,0.,0.,0.]]]	[[[0.,0.,0.]]]	[[[0.,0.,0.]]]	[1.]
{'B_diff': 1.0, 'I_diff': 0.5, 'T_diff': 0.5, 'N0': 1963.909774069205, 'h_N': 17.558661216666607, 'r0': 1.6373784887707494, 'a0': 0.0009552351805816974, 'h0': 1.0468814558538027, 'alpha0': 0.0003712342772217286, 'eta0': 4.6027526954885545, 'delta': 0.03284787592203174, 'n': 1.5499803284132083, 'nu': 1.1115091431807191, 'a_scale': 4.679496796813858, 'id': 4721000}	2	[0,0]	[[[ 85.4109356, 329.9269978, 536.553604 , 798.379186 ], [ 93.4705347,1421.88658 , 644.360302 , 767.42325 ]]]	[[[317.22108 ,282.854404,653.037663], [179.68626 ,294.883014,481.419672]]]	[[[0.80676942,0.99993167,0.19887706,0.00973205], [1.29576285,0.93546051,0.50764301,0.10597168]]]	[[[1.0275021 ,0.28220143,0.0114059 ], [1.25723314,0.49423091,0.14035802]]]	[[[0.35044506,0.10861315,0.00222152], [1.04715211,0.79274391,0.11689977]]]	[0.875,0.125]
{'B_diff': 0.5, 'I_diff': 0.75, 'T_diff': 1.0, 'N0': 1995.7664153151045, 'h_N': 6.324179023551926, 'r0': 0.5442898655457343, 'a0': 0.001239214979450555, 'h0': 0.867042419803703, 'alpha0': 0.0007383044069331275, 'eta0': 4.573233629351875, 'delta': 0.032540028631678056, 'n': 1.8837334091833415, 'nu': 1.561708088288277, 'a_scale': 1.9410544641159628, 'id': 4779800}	3	[0,0,0]	[[[ 0.52051286,9184.89677 , 63.6748422 , 203.7563326 ], [ 204.663346 ,4091.8946429 , 276.8866 , 361.7822064 ], [1872.2657 , 40.6623006 , 63.6748422 , 48.2797799 ]]]	[[[3589.76523 , 37.3431419, 127.688108 ], [4007.63679 , 127.309423 , 272.208357 ], [ 21.7857839, 37.3431419, 20.1504459]]]	[[[0. ,0. ,0. ,0. ], [1.48347572,0.75865576,1.65589479,0.36324607], [0. ,0. ,0. ,0. ]]]	[[[0. ,0. ,0. ], [0.76092746,1.93545651,0.44561748], [0. ,0. ,0. ]]]	[[[0. ,0. ,0. ], [0.70145153,1.47769708,0.11573993], [0. ,0. ,0. ]]]	[0.28 ,0.715,0.005]
{'B_diff': 0.5, 'I_diff': 0.75, 'T_diff': 0.25, 'N0': 961.4505250695488, 'h_N': 14.502750456892581, 'r0': 1.9328864634720915, 'a0': 0.0010149310172346453, 'h0': 1.0934676670408328, 'alpha0': 0.0007507342218375926, 'eta0': 2.1765482254425774, 'delta': 0.03144287448611562, 'n': 1.7663973394841475, 'nu': 1.6995661475133916, 'a_scale': 3.852017141876863, 'id': 4804800}	2	[0,0]	[[[ 0.31645749,3461.073997 , 34.7621815 , 121.9794022 ], [ 0.28818895,5472.912013 , 34.7621815 , 81.3771157 ]]]	[[[3144.31771 , 18.5662609, 92.1013314], [ 460.520463 , 18.5662609, 59.7295715]]]	[[[0.00000033,0.00000033,0.00000033,0.00000033], [0.00000033,0.00000033,0.00000033,0.00000033]]]	[[[0.00000033,0.00000033,0.00000033], [0.00000033,0.00000033,0.00000033]]]	[[[0.00000033,0.00000033,0.00000033], [0.00000033,0.00000033,0.00000033]]]	[0.54,0.46]
{'B_diff': 0.5, 'I_diff': 0.75, 'T_diff': 0.75, 'N0': 1889.6950807897904, 'h_N': 8.865176765143715, 'r0': 0.8419347586304284, 'a0': 0.0015327124926607114, 'h0': 0.6675281380539047, 'alpha0': 0.00034490369115936046, 'eta0': 3.1779183378320415, 'delta': 0.03581079060044765, 'n': 1.599041686716367, 'nu': 1.0696467646728318, 'a_scale': 3.5133437573153405, 'id': 4805200}	1	[1]	[[[1761.79566 , 29.0601121, 213.8151087, 0. ]]]	[[[ 17.7650245,116.3587 , 0. ]]]	[[[0.00000033,0.00000033,0.00000033,0. ]]]	[[[0.00000033,0.00000033,0. ]]]	[[[0.00000033,0.00000033,0. ]]]	[1.]
{'B_diff': 0.75, 'I_diff': 1.0, 'T_diff': 1.0, 'N0': 1124.7712151409187, 'h_N': 14.349372730738159, 'r0': 0.7655514603535865, 'a0': 0.000587940152696095, 'h0': 1.6926701304367513, 'alpha0': 0.0007327550677394506, 'eta0': 2.5637182324095082, 'delta': 0.05472711853622428, 'n': 1.1176029649877222, 'nu': 1.3872316600056869, 'a_scale': 4.100022477160328, 'id': 4796600}	1	[1]	[[[ 3.34354374,3707.03604 , 166.2872005 , 79.7320548 ]]]	[[[3146.31928 , 95.0410286, 79.7320548]]]	[[[5.71183208,0.25860138,1.79942147,0.33146199]]]	[[[0.27156302,1.06370886,0.33146199]]]	[[[2.76260437,3.60090683,0. ]]]	[1.]
{'B_diff': 1.0, 'I_diff': 0.25, 'T_diff': 0.25, 'N0': 1780.2551699524008, 'h_N': 19.2563010856844, 'r0': 1.4009033602259184, 'a0': 0.0007097013011167931, 'h0': 1.1989456902773807, 'alpha0': 0.0006437016235656105, 'eta0': 4.794639702621541, 'delta': 0.050604469636309504, 'n': 1.1224746455862884, 'nu': 1.3736229793059902, 'a_scale': 1.2809053694117072, 'id': 4771200}	1	[1]	[[[ 86.158361 ,2154.3724159, 939.030447 , 337.744628 ]]]	[[[2153.1236 , 602.972368, 337.744628]]]	[[[1.51448748,1.09657162,0.79007612,0.58629107]]]	[[[1.09683715,0.831974 ,0.58629107]]]	[[[0.65285743,0.7419109 ,0. ]]]	[1.]
{'B_diff': 0.5, 'I_diff': 1.0, 'T_diff': 0.25, 'N0': 1536.4531628353493, 'h_N': 14.61337921555799, 'r0': 0.5743391907721123, 'a0': 0.0016867840693801893, 'h0': 2.2690530560980298, 'alpha0': 0.0006089288801951264, 'eta0': 2.847842830259276, 'delta': 0.04803324050928036, 'n': 1.7023309503411432, 'nu': 1.718451446737629, 'a_scale': 2.6195611964143817, 'id': 4805600}	1	[1]	[[[ 1.4198662,9393.46292 , 54.8227814, 29.5337029]]]	[[[1708.84134 , 28.5174044, 29.5337029]]]	[[[0.00000033,0.00000033,0.00000033,0.00000033]]]	[[[0.00000033,0.00000033,0.00000033]]]	[[[0.00000033,0.00000033,0. ]]]	[1.]
{'B_diff': 0.5, 'I_diff': 1.0, 'T_diff': 0.5, 'N0': 880.0701703153892, 'h_N': 12.615548667283807, 'r0': 0.6445042898937505, 'a0': 0.001485838476126656, 'h0': 2.0147537355374467, 'alpha0': 0.0007682702093682679, 'eta0': 1.4544156670718924, 'delta': 0.030088227646237573, 'n': 1.8133887154448565, 'nu': 1.8370860510345581, 'a_scale': 3.195279340458122, 'id': 4805800}	1	[0]	[[[ 0.68132918,5323.786061 , 27.8709852 , 34.390234 ]]]	[[[709.535001 , 15.5156876, 23.8695738]]]	[[[0.00000033,0.00000033,0.00000033,0.00000033]]]	[[[0.00000033,0.00000033,0.00000033]]]	[[[0.00000033,0.00000033,0.00000033]]]	[1.]
{'B_diff': 1.0, 'I_diff': 1.0, 'T_diff': 0.75, 'N0': 2090.541604540722, 'h_N': 5.644989086421027, 'r0': 0.8139386204757642, 'a0': 0.0015519650852165586, 'h0': 0.6276275267651935, 'alpha0': 0.0004881346370183495, 'eta0': 3.407465055384878, 'delta': 0.044204293173359756, 'n': 1.0791673965487516, 'nu': 1.2548836623034518, 'a_scale': 1.08071940253025, 'id': 4774000}	3	[1,1,1]	[[[ 5.99198534,3184.51258184, 173.05223331, 951.812509 ], [2090.54091 , 0. , 0. , 0. ], [ 5.97858397,3183.93837 , 172.8778256 , 951.890382 ]]]	[[[3182.04072 , 170.467002, 0. ], [ 0. , 0. , 0. ], [3183.93837 , 170.29062 , 0. ]]]	[[[2.41556744,0.4856088 ,1.22569287,0.14648604], [0.00000033,0. ,0. ,0. ], [2.41918665,0.48551662,1.22649255,0.14642449]]]	[[[0.48577706,1.23325833,0. ], [0. ,0. ,0. ], [0.48551662,1.2340763 ,0. ]]]	[[[0.27293885,0.7801338 ,0.14648604], [0. ,0. ,0. ], [0. ,0.78063217,0.14642449]]]	[0.705,0.135,0.16 ]
{'B_diff': 0.5, 'I_diff': 0.25, 'T_diff': 0.5, 'N0': 1706.8185768388391, 'h_N': 19.46099995345597, 'r0': 1.8937364089003481, 'a0': 0.0017917093019166471, 'h0': 1.318667205416269, 'alpha0': 0.0008387287185704357, 'eta0': 1.892979209081021, 'delta': 0.03571825613579727, 'n': 1.6478680314943486, 'nu': 1.1776883350268896, 'a_scale': 2.684624496811627, 'id': 4777800}	1	[0]	[[[ 19.5778672,4649.007618 , 187.9635626, 338.21196 ]]]	[[[4297.8588 , 134.929036, 217.965544]]]	[[[3.19034545,0.45116329,1.65262242,0.5220355 ]]]	[[[0.46183753,1.74910342,0.60917899]]]	[[[0.3674098 ,1.41802446,0.36550614]]]	[1.]
{'B_diff': 0.5, 'I_diff': 1.0, 'T_diff': 0.75, 'N0': 2030.5112657230984, 'h_N': 7.384435033507152, 'r0': 1.928500189039191, 'a0': 0.0017346257609215866, 'h0': 1.4384500484286833, 'alpha0': 0.0008027147621298346, 'eta0': 2.0166890619178366, 'delta': 0.03238947488699915, 'n': 1.5372284770206428, 'nu': 1.7243209298677886, 'a_scale': 2.3198185605416133, 'id': 4806000}	1	[0]	[[[ 0.13525038,12458.06688 , 35.8646259 , 60.6643837 ]]]	[[[1927.58768 , 20.7534145, 40.0606772]]]	[[[0.00000033,0.00000033,0.00000033,0.00000033]]]	[[[0.00000033,0.00000033,0.00000033]]]	[[[0.00000033,0.00000033,0.00000033]]]	[1.]
{'B_diff': 0.75, 'I_diff': 0.25, 'T_diff': 0.25, 'N0': 795.1535484999908, 'h_N': 9.997118659822435, 'r0': 1.732759797855947, 'a0': 0.0008204409388176351, 'h0': 1.6235708260992516, 'alpha0': 0.0006595659562300892, 'eta0': 4.470303864212342, 'delta': 0.05291359836789575, 'n': 1.6307020982822942, 'nu': 1.453895383294904, 'a_scale': 2.422777109946402, 'id': 4768000}	1	[0]	[[[ 56.3797037,957.0163142,359.254937 ,188.2101757]]]	[[[867.345935,170.207368,155.745611]]]	[[[1.55184256,1.0437346 ,0.70551364,0.45015789]]]	[[[1.07134303,0.81680261,0.48155234]]]	[[[0.80264826,0.62154916,0.30107835]]]	[1.]
{'B_diff': 0.75, 'I_diff': 0.25, 'T_diff': 0.5, 'N0': 609.7744886993662, 'h_N': 11.111023067298854, 'r0': 1.2080103990440056, 'a0': 0.0014270108289032289, 'h0': 1.6523172775740824, 'alpha0': 0.00035825160209619763, 'eta0': 3.0664581080919593, 'delta': 0.04275534782628103, 'n': 1.1236849845762913, 'nu': 1.1835887281531148, 'a_scale': 1.550548652514608, 'id': 4806600}	1	[1]	[[[ 3.27041772,423.0922998 ,253.04470822,281.241345 ]]]	[[[357.713436,249.728945, 0. ]]]	[[[0.00000033,0.00000033,0.00000033,0.00000033]]]	[[[0.00000033,0.00000033,0. ]]]	[[[0.00000033,0.00000033,0.00000033]]]	[1.]
{'B_diff': 1.0, 'I_diff': 0.5, 'T_diff': 0.25, 'N0': 1827.6473344328049, 'h_N': 12.800153950274755, 'r0': 1.5456012912462347, 'a0': 0.0010913649656771123, 'h0': 2.0957063793194974, 'alpha0': 0.0008325476610814438, 'eta0': 4.810404523366834, 'delta': 0.05869119201266472, 'n': 1.6128125110084115, 'nu': 1.5572012677688978, 'a_scale': 4.136224751772727, 'id': 4772000}	2	[1,1]	[[[ 203.611619 ,4402.81524 , 811.8573207 , 111.110034 ], [ 273.59474 ,2522.97005128, 857.430581 , 248.631756 ]]]	[[[2616.08443 , 769.325774, 111.110034], [2513.81706 , 335.463676, 248.631756]]]	[[[1.72638078,0.75189738,1.02375688,0.74162484], [1.47214473,0.96696197,0.70118974,0.62957563]]]	[[[0.96645288,1.05526638,0.74162484], [0.96837639,1.05055177,0.62957563]]]	[[[0.67110703,0.79051424,0. ], [0.97396643,0.63185523,0. ]]]	[0.555,0.445]
{'B_diff': 0.75, 'I_diff': 1.0, 'T_diff': 0.25, 'N0': 1687.5833484836537, 'h_N': 9.762347234440568, 'r0': 1.5779720471400862, 'a0': 0.0016038370573033564, 'h0': 1.7910961964445629, 'alpha0': 0.0006295460221432439, 'eta0': 2.839410299589662, 'delta': 0.05727532413416896, 'n': 1.3700339409221272, 'nu': 1.510961228551575, 'a_scale': 3.0185735567779863, 'id': 4796000}	2	[1,1]	[[[ 0.44688213,11195.8971311 , 172.5655763 , 80.7933858 ], [ 0.78360443, 4932.9193812 , 173.1354918 , 214.318341 ]]]	[[[ 15.3413311, 120.804973 , 80.7933858], [4863.24728 , 133.650113 , 214.318341 ]]]	[[[0.15276055,0.12776421,1.26529517,1.08965328], [0.99542998,0.3603503 ,1.39055169,0.79405999]]]	[[[0.24272482,1.40476414,1.08965328], [0.36295083,1.47365094,0.79405999]]]	[[[0.12760742,1.00562609,0. ], [0.1805025 ,1.1539036 ,0. ]]]	[0.93,0.07]
{'B_diff': 0.75, 'I_diff': 0.5, 'T_diff': 0.25, 'N0': 805.6072106893728, 'h_N': 15.245468068136368, 'r0': 1.2314932801925385, 'a0': 0.0007047120701779879, 'h0': 1.6285559153511964, 'alpha0': 0.0003155940661882263, 'eta0': 1.827889867312709, 'delta': 0.04242543629042418, 'n': 1.9190593870764934, 'nu': 1.3049281978308138, 'a_scale': 2.7316094068087633, 'id': 4807200}	1	[0]	[[[ 1.40391576,2036.32049 , 193.0525112 , 207.9365168 ]]]	[[[612.19464 ,110.372219,185.489768]]]	[[[0.00000033,0.00000033,0.00000033,0.00000033]]]	[[[0.00000033,0.00000033,0.00000033]]]	[[[0.00000033,0.00000033,0.00000033]]]	[1.]
{'B_diff': 0.75, 'I_diff': 0.25, 'T_diff': 0.5, 'N0': 1219.2598538179832, 'h_N': 6.8880422137264325, 'r0': 1.1786714149130029, 'a0': 0.0009074444018478193, 'h0': 1.942350305546817, 'alpha0': 0.00026884562102292723, 'eta0': 3.151827461819927, 'delta': 0.04029577470308993, 'n': 1.3333490643811465, 'nu': 1.3928638298758322, 'a_scale': 4.554754470522217, 'id': 4793800}	1	[0]	[[[ 0.57608033,4148.87425 , 268.8695204 , 213.5957208 ]]]	[[[1336.38098 , 183.302206, 158.836678]]]	[[[0.5965182 ,0.33194147,0.94048385,0.53985005]]]	[[[0.51308779,1.12668122,0.63067671]]]	[[[0.24827883,0.63426279,0.28802676]]]	[1.]
{'B_diff': 0.75, 'I_diff': 0.5, 'T_diff': 0.75, 'N0': 654.6474573830819, 'h_N': 14.414969702843587, 'r0': 0.5359266399644361, 'a0': 0.0017161888564428984, 'h0': 1.4409592975056156, 'alpha0': 0.00043225347555020133, 'eta0': 5.1004054733842175, 'delta': 0.0481793409277507, 'n': 1.8738338581560359, 'nu': 1.6359824959530045, 'a_scale': 3.1716627843991585, 'id': 4807600}	1	[1]	[[[606.692392 , 23.2798998, 76.5569714, 0. ]]]	[[[12.7975758,46.3575684, 0. ]]]	[[[0.00000033,0.00000033,0.00000033,0. ]]]	[[[0.00000033,0.00000033,0. ]]]	[[[0.00000033,0.00000033,0. ]]]	[1.]
{'B_diff': 0.75, 'I_diff': 0.5, 'T_diff': 0.5, 'N0': 956.2238151493865, 'h_N': 15.087751714367844, 'r0': 1.2398811010150634, 'a0': 0.0008590014077258068, 'h0': 0.6973672748674139, 'alpha0': 0.0002201597706703179, 'eta0': 2.936611871411171, 'delta': 0.039987193183844465, 'n': 1.14479548799043, 'nu': 1.7450565614612303, 'a_scale': 3.8837754079836366, 'id': 4807400}	2	[0,0]	[[[ 0.94721185,2167.54197803, 93.273546 , 196.8197341 ], [ 0.71827179,5327.52433615, 93.2735771 , 151.1180933 ]]]	[[[2167.35478 , 50.0896694 , 178.638564 ], [ 0.64896615, 50.0896861 , 43.6771743 ]]]	[[[0.00000033,0.00000033,0.00000033,0.00000033], [0. ,0. ,0. ,0. ]]]	[[[0.00000033,0.00000033,0.00000033], [0. ,0. ,0. ]]]	[[[0.00000033,0.00000033,0.00000033], [0. ,0. ,0. ]]]	[0.72,0.28]
{'B_diff': 0.75, 'I_diff': 0.5, 'T_diff': 1.0, 'N0': 1258.1437613981318, 'h_N': 10.079374740778583, 'r0': 0.7469175830756806, 'a0': 0.002042143212809726, 'h0': 0.7586973925434448, 'alpha0': 0.0006815472455884162, 'eta0': 4.776299233299882, 'delta': 0.030270079787260765, 'n': 1.5766878972841576, 'nu': 1.7788819488403051, 'a_scale': 2.3505626917211444, 'id': 4807800}	1	[0]	[[[ 0.55869812,6235.35183 , 39.3389344 , 144.7619577 ]]]	[[[1560.08048 , 24.4807874, 81.7968826]]]	[[[0.00000033,0.00000033,0.00000033,0.00000033]]]	[[[0.00000033,0.00000033,0.00000033]]]	[[[0.00000033,0.00000033,0.00000033]]]	[1.]
{'B_diff': 0.25, 'I_diff': 1.0, 'T_diff': 0.25, 'N0': 1178.5889622647528, 'h_N': 9.524653121497286, 'r0': 1.289427134146097, 'a0': 0.0009670114619338068, 'h0': 1.1429723178745195, 'alpha0': 0.0008392011042176897, 'eta0': 5.0842907340601755, 'delta': 0.03533248478318181, 'n': 1.7400374548132287, 'nu': 1.0909320503386954, 'a_scale': 4.396224782339187, 'id': 4802400}	2	[1,0]	[[[989.851466 , 28.3704791 ,358.938289 , 0.00000241], [169.271412 ,505.5920926 ,452.8192 ,399.8071166 ]]]	[[[ 19.5623385 ,128.119862 , 0.00000241], [435.159885 ,151.430372 ,302.007566 ]]]	[[[0. ,0.00000001,0. ,0.96910199], [0.82567223,1.38859342,0.45016255,0.04005931]]]	[[[0.00000002,0.00000002,0.96910199], [1.41836047,0.72689178,0.04931042]]]	[[[0. ,0. ,0. ], [1.23679552,0.31443053,0.01151962]]]	[0.94,0.06]
{'B_diff': 0.25, 'I_diff': 0.25, 'T_diff': 0.25, 'N0': 1041.059838609269, 'h_N': 17.94061443619051, 'r0': 1.7310347363202339, 'a0': 0.0020791641495852033, 'h0': 2.1052825740620658, 'alpha0': 0.0006514712072710637, 'eta0': 3.356581349859156, 'delta': 0.049705625983328686, 'n': 1.622091783789064, 'nu': 1.760924354140132, 'a_scale': 1.3872335517560306, 'id': 4787200}	1	[0]	[[[ 47.7984979 ,3829.09466 , 231.2647994 , 79.92213162]]]	[[[3125.42001 , 141.736687 , 72.6342123]]]	[[[2.68735309,0.46849805,1.55351173,0.85701841]]]	[[[0.48306016,1.61064039,0.87503185]]]	[[[0.42566626,1.47024715,0.67943824]]]	[1.]
{'B_diff': 0.25, 'I_diff': 1.0, 'T_diff': 1.0, 'N0': 589.0514080442763, 'h_N': 10.61896025746665, 'r0': 1.9147224201083846, 'a0': 0.0008189644645455173, 'h0': 0.6340821032478867, 'alpha0': 0.00044651589171041225, 'eta0': 3.8583955312439064, 'delta': 0.049028039442848295, 'n': 1.1337755959977418, 'nu': 1.626335351963356, 'a_scale': 1.6162303016583497, 'id': 4803000}	1	[0]	[[[ 1.16385353,857.7073524 ,181.0518588 ,191.3741245 ]]]	[[[798.901433 , 56.1892878, 95.282262 ]]]	[[[0.29961946,0.29097056,0.38397174,0.08374098]]]	[[[0.27314928,0.09502779,0.08492418]]]	[[[0.74857041,0.59419106,0.18450328]]]	[1.]
{'B_diff': 1.0, 'I_diff': 0.5, 'T_diff': 0.5, 'N0': 1538.3468003044254, 'h_N': 7.24948376854125, 'r0': 0.8917907684415508, 'a0': 0.002038839485557005, 'h0': 1.7620895823590383, 'alpha0': 0.0008240178797667428, 'eta0': 2.420372392914484, 'delta': 0.049151793439258906, 'n': 1.273564188928381, 'nu': 1.1425050496150342, 'a_scale': 1.4776583321494807, 'id': 4772200}	1	[0]	[[[ 113.16917 ,3092.4329407, 303.1106879, 235.9466718]]]	[[[3077.6494 , 229.608777, 178.132116]]]	[[[1.81245137,0.65995796,1.18191639,0.36242158]]]	[[[0.66090587,1.28925909,0.40733879]]]	[[[0.51581203,0.85633043,0.22446371]]]	[1.]
{'B_diff': 0.75, 'I_diff': 0.75, 'T_diff': 1.0, 'N0': 1094.2670831357211, 'h_N': 14.598940240018837, 'r0': 0.6634123610967415, 'a0': 0.0011906908703662898, 'h0': 1.1955880392283875, 'alpha0': 0.00048762956572361254, 'eta0': 3.5537768689439186, 'delta': 0.05867021829254866, 'n': 1.9764779802224246, 'nu': 1.5375514285972556, 'a_scale': 4.665794891207318, 'id': 4808600}	1	[1]	[[[1033.23701 , 28.7032427, 96.1593436, 0. ]]]	[[[16.0597221,53.7710555, 0. ]]]	[[[0.00000033,0.00000033,0.00000033,0. ]]]	[[[0.00000033,0.00000033,0. ]]]	[[[0.00000033,0.00000033,0. ]]]	[1.]
{'B_diff': 0.5, 'I_diff': 0.75, 'T_diff': 0.5, 'N0': 1627.9004617606179, 'h_N': 13.346276787143417, 'r0': 0.7445083059567712, 'a0': 0.0013547955910410735, 'h0': 1.1362434248723003, 'alpha0': 0.00030011491674531636, 'eta0': 4.886902339873027, 'delta': 0.04850226982807053, 'n': 1.1788248267703474, 'nu': 1.89950561203485, 'a_scale': 1.9444460170046574, 'id': 4779400}	1	[1]	[[[ 234.122829 ,3667.3501055, 406.51124 , 176.817033 ]]]	[[[3638.41083 , 238.276567, 176.817033]]]	[[[1.44666707,0.79425855,1.29282173,0.34635179]]]	[[[0.79494189,1.51591442,0.34635179]]]	[[[0.71555733,1.0187498 ,0. ]]]	[1.]
{'B_diff': 0.75, 'I_diff': 0.25, 'T_diff': 0.75, 'N0': 836.8587254920085, 'h_N': 18.462087318018227, 'r0': 1.780589494663825, 'a0': 0.0007456769616743262, 'h0': 0.5798507837564694, 'alpha0': 0.000696438742762131, 'eta0': 4.15754255548107, 'delta': 0.03752699428459006, 'n': 1.0604026058799372, 'nu': 1.2271304414422188, 'a_scale': 4.439108935168138, 'id': 4806800}	1	[0]	[[[ 1.27478753,1134.31378776, 181.3658215 , 211.59651906]]]	[[[1131.74631 , 120.928122, 206.556698]]]	[[[0.,0.,0.,0.]]]	[[[0.,0.,0.]]]	[[[0.,0.,0.]]]	[1.]
{'B_diff': 0.75, 'I_diff': 1.0, 'T_diff': 0.25, 'N0': 1363.5793571946224, 'h_N': 7.407262849578782, 'r0': 0.589038218161883, 'a0': 0.0013080956908859411, 'h0': 1.1115497666683538, 'alpha0': 0.0005466989518632958, 'eta0': 1.9727174126595175, 'delta': 0.05939324432051481, 'n': 1.9612917138759585, 'nu': 1.6236900213686707, 'a_scale': 4.513688882057198, 'id': 4808800}	2	[0,0]	[[[ 1.13817568,4317.8665815 , 85.7696545 , 163.8586079 ], [ 0.97421654,9076.661041 , 85.7696545 , 76.4900303 ]]]	[[[4251.13085 , 41.3242971, 127.494666 ], [ 236.601841 , 41.3242971, 59.904899 ]]]	[[[0.,0.,0.,0.], [0.,0.,0.,0.]]]	[[[0.,0.,0.], [0.,0.,0.]]]	[[[0.,0.,0.], [0.,0.,0.]]]	[0.61,0.39]
{'B_diff': 0.75, 'I_diff': 1.0, 'T_diff': 0.5, 'N0': 609.8113857565887, 'h_N': 19.347122037571623, 'r0': 0.7247178756270329, 'a0': 0.0019152174064701317, 'h0': 0.5943377646501702, 'alpha0': 0.0005454803721842332, 'eta0': 1.6303858069171144, 'delta': 0.030008178328443772, 'n': 1.377019052425621, 'nu': 1.00114914547335, 'a_scale': 3.195679030183212, 'id': 4809000}	1	[1]	[[[447.56096 , 34.9455491,251.080754 , 0. ]]]	[[[ 22.5936996,150.42487 , 0. ]]]	[[[0.00000033,0.00000033,0.00000033,0. ]]]	[[[0.00000033,0.00000033,0. ]]]	[[[0.00000033,0.00000033,0. ]]]	[1.]
{'B_diff': 0.75, 'I_diff': 1.0, 'T_diff': 0.75, 'N0': 1969.9668444018123, 'h_N': 5.663263395996284, 'r0': 0.9103826071696597, 'a0': 0.0009250656586622971, 'h0': 1.0899141333362516, 'alpha0': 0.00023121084879681246, 'eta0': 2.3811231559824537, 'delta': 0.033268383397501794, 'n': 1.4999900234677699, 'nu': 1.280934864765733, 'a_scale': 1.058630749025068, 'id': 4809200}	1	[1]	[[[ 0.45997383,4588.74502 , 119.70094861, 785.085492 ]]]	[[[3300.17656 , 116.637439, 0. ]]]	[[[0.00000033,0.00000033,0.00000033,0.00000033]]]	[[[0.00000033,0.00000033,0. ]]]	[[[0.00000033,0.00000033,0.00000033]]]	[1.]
{'B_diff': 1.0, 'I_diff': 0.25, 'T_diff': 0.5, 'N0': 693.9123243244974, 'h_N': 15.140687402969117, 'r0': 0.8359762273977179, 'a0': 0.0019719336167551174, 'h0': 1.9106420142791056, 'alpha0': 0.0002443054259849746, 'eta0': 2.493290504688347, 'delta': 0.05828298080483541, 'n': 1.4670982254635376, 'nu': 1.9868909157896253, 'a_scale': 4.231780557254035, 'id': 4809800}	1	[0]	[[[ 1.48328208,2134.802412 , 65.6975559 , 70.0647263 ]]]	[[[2002.18452 , 37.4133226, 35.478825 ]]]	[[[0.00000033,0.00000033,0.00000033,0.00000033]]]	[[[0.00000033,0.00000033,0.00000033]]]	[[[0.00000033,0.00000033,0.00000033]]]	[1.]
{'B_diff': 0.25, 'I_diff': 0.75, 'T_diff': 1.0, 'N0': 622.6529082525142, 'h_N': 11.822562861407793, 'r0': 1.8561895306034397, 'a0': 0.0007286534729189442, 'h0': 1.4816678470706899, 'alpha0': 0.0007205248259018193, 'eta0': 4.497202872274453, 'delta': 0.03666742103052402, 'n': 1.767796038687929, 'nu': 1.6567983974261067, 'a_scale': 4.441021646591654, 'id': 4802200}	1	[0]	[[[ 28.7328502,950.706346 ,342.6804355,181.3281183]]]	[[[569.634273 , 27.0327135, 64.7768163]]]	[[[1.09879121,1.06853698,0.78111758,0.46078295]]]	[[[1.00505033,0.39238166,0.14399719]]]	[[[1.27452159,0.87411711,0.74736247]]]	[1.]
{'B_diff': 1.0, 'I_diff': 0.25, 'T_diff': 1.0, 'N0': 618.3015580721077, 'h_N': 18.9392062278041, 'r0': 0.9768895983647472, 'a0': 0.0005681973387395081, 'h0': 0.5790425734093811, 'alpha0': 0.00021971452841415353, 'eta0': 4.285395350242706, 'delta': 0.03855081513240864, 'n': 1.1337501163608206, 'nu': 1.9248036303870468, 'a_scale': 3.0209012246654687, 'id': 4810200}	1	[0]	[[[ 1.41621783,1353.2297316 , 59.6883301 , 132.4219475 ]]]	[[[1316.72168 , 42.7252738, 68.4275393]]]	[[[0.00000033,0.00000033,0.00000033,0.00000033]]]	[[[0.00000033,0.00000033,0.00000033]]]	[[[0.00000033,0.00000033,0.00000033]]]	[1.]
{'B_diff': 0.5, 'I_diff': 0.75, 'T_diff': 0.5, 'N0': 1359.104184490373, 'h_N': 6.994057993262009, 'r0': 0.7916737833416911, 'a0': 0.001027571103011166, 'h0': 0.5984428851419739, 'alpha0': 0.0008938591764737692, 'eta0': 4.240554845857181, 'delta': 0.0455698858264431, 'n': 1.6936484103296015, 'nu': 1.2438195608084976, 'a_scale': 1.9994080318885015, 'id': 4753800}	2	[0,1]	[[[ 308.126395 , 659.2468024, 379.2282 , 376.6036407], [1249.70345 , 33.0374631, 185.5718091, 0. ]]]	[[[620.404062 ,189.308798 ,296.459049 ], [ 21.6791928, 91.697719 , 0. ]]]	[[[0.68806097,1.6355605 ,0.88652738,0.09981313], [0.00000033,0.00000033,0.00000033,0. ]]]	[[[1.65651664,1.1454949 ,0.118141 ], [0.00000033,0.00000033,0. ]]]	[[[1.36573534,0.64580015,0.0323202 ], [0.00000033,0.00000033,0. ]]]	[0.855,0.145]
{'B_diff': 0.75, 'I_diff': 0.75, 'T_diff': 0.25, 'N0': 1554.7443183808718, 'h_N': 17.11149677962333, 'r0': 1.848969113831841, 'a0': 0.0007257494483311572, 'h0': 1.2389928639289671, 'alpha0': 0.000437239777902419, 'eta0': 3.039586567266639, 'delta': 0.04133300369779223, 'n': 1.0944295697098947, 'nu': 1.3581917989524488, 'a_scale': 3.859849815980275, 'id': 4808000}	1	[1]	[[[ 0.57584099,4619.922927 , 111.5732756 , 229.005139 ]]]	[[[4227.17067 , 87.2819972, 229.005139 ]]]	[[[0.,0.,0.,0.]]]	[[[0.,0.,0.]]]	[[[0.,0.,0.]]]	[1.]
{'B_diff': 0.75, 'I_diff': 0.5, 'T_diff': 0.75, 'N0': 1745.0028207270304, 'h_N': 16.655552404255168, 'r0': 1.3895353922581473, 'a0': 0.0019406669417060542, 'h0': 1.2369015046392335, 'alpha0': 0.0007683302690362879, 'eta0': 4.686852537882478, 'delta': 0.03853235078534645, 'n': 1.8152085026864462, 'nu': 1.283882727721804, 'a_scale': 2.786284513404137, 'id': 4769200}	2	[0,0]	[[[ 210.83759 ,2578.915224 , 486.366815 , 398.163335 ], [1471.5688 , 38.7319838, 174.4087925, 89.1448783]]]	[[[2191.13354 , 201.084299 , 228.564833 ], [ 24.1611825, 96.3101326, 62.0687561]]]	[[[1.33972581,0.9377655 ,1.00995593,0.27852731], [0. ,0. ,0. ,0. ]]]	[[[0.93680616,1.74997439,0.26723428], [0. ,0. ,0. ]]]	[[[1.3631196 ,1.41632626,0.53856934], [0. ,0. ,0. ]]]	[0.96,0.04]
{'B_diff': 1.0, 'I_diff': 0.75, 'T_diff': 0.25, 'N0': 897.1774390776375, 'h_N': 10.876479630894702, 'r0': 1.750875290307885, 'a0': 0.0015220571698231382, 'h0': 2.223832598884346, 'alpha0': 0.0007089465138215948, 'eta0': 4.800471787632402, 'delta': 0.034127342678560726, 'n': 1.571598872819056, 'nu': 1.7072124753096274, 'a_scale': 2.559836771197701, 'id': 4798400}	2	[0,1]	[[[ 0.23857615,6446.970197 , 47.9041929 , 31.29744305], [ 6.10868592,2179.8474474 , 117.3955922 , 141.147729 ]]]	[[[ 427.613367 , 22.8919687, 30.0120477], [2146.52941 , 67.5450906, 141.147729 ]]]	[[[0. ,0. ,0. ,0. ], [3.70892393,0.44217475,1.42331654,0.60498222]]]	[[[0. ,0. ,0. ], [0.44550927,1.59060419,0.60498222]]]	[[[0. ,0. ,0. ], [0.24161133,1.2310415 ,0. ]]]	[0.455,0.545]
{'B_diff': 0.5, 'I_diff': 1.0, 'T_diff': 1.0, 'N0': 837.661294760393, 'h_N': 6.808429552311373, 'r0': 1.318669703616137, 'a0': 0.0016810562184870021, 'h0': 1.3496315729354111, 'alpha0': 0.000574358338003088, 'eta0': 3.725230006316613, 'delta': 0.04944427993989334, 'n': 1.0852653381286526, 'nu': 1.6700556322908047, 'a_scale': 3.810439703118676, 'id': 4806200}	1	[1]	[[[ 0.96709271,1450.83988 , 710.4889334 , 136.5518066 ]]]	[[[1450.83988 , 43.3769044, 76.8088146]]]	[[[0.40686994,0.52315599,0.57811032,0.37327247]]]	[[[0.52315599,0.06934973,0.0976472 ]]]	[[[0. ,0.61983148,0.90432743]]]	[1.]
{'B_diff': 1.0, 'I_diff': 0.75, 'T_diff': 0.25, 'N0': 1001.6969358704181, 'h_N': 19.941704418576453, 'r0': 0.7848877686344842, 'a0': 0.0012301145605275062, 'h0': 1.3730716453617462, 'alpha0': 0.00021742849960873454, 'eta0': 2.626945446177128, 'delta': 0.05748706504728564, 'n': 1.1573152843766252, 'nu': 1.639439603405369, 'a_scale': 4.07573220169626, 'id': 4811200}	1	[1]	[[[ 2.45837056,2595.1867603 , 94.8888096 , 148.254173 ]]]	[[[2496.59378 , 80.8232685, 148.254173 ]]]	[[[0.00000033,0.00000033,0.00000033,0.00000033]]]	[[[0.00000033,0.00000033,0.00000033]]]	[[[0.00000033,0.00000033,0. ]]]	[1.]
{'B_diff': 1.0, 'I_diff': 0.5, 'T_diff': 0.25, 'N0': 1967.052893461834, 'h_N': 13.411824217959, 'r0': 0.7725927441373426, 'a0': 0.0012545610503423951, 'h0': 1.7990322506477556, 'alpha0': 0.0004999379455974565, 'eta0': 2.7961506386614707, 'delta': 0.04984453690147363, 'n': 1.1380701080612972, 'nu': 1.9898352393989698, 'a_scale': 3.2590022517032664, 'id': 4810400}	2	[0,0]	[[[ 0.98501454, 7062.53641093, 40.9421838 , 52.4132769 ], [ 0.95232441,16389.79273639, 40.9421838 , 18.420548 ]]]	[[[7062.53468 , 21.0428237 , 39.2510678 ], [ 7.47123639, 21.0428237 , 10.977524 ]]]	[[[0.,0.,0.,0.], [0.,0.,0.,0.]]]	[[[0.,0.,0.], [0.,0.,0.]]]	[[[0.00000001,0. ,0. ], [0. ,0. ,0. ]]]	[0.565,0.435]
{'B_diff': 0.25, 'I_diff': 1.0, 'T_diff': 0.75, 'N0': 2172.933518788079, 'h_N': 10.260272864113304, 'r0': 1.1926911078950462, 'a0': 0.000933008416021339, 'h0': 2.2232836439703143, 'alpha0': 0.00039985522421157776, 'eta0': 4.253369417470557, 'delta': 0.05052839459805442, 'n': 1.4245392489837134, 'nu': 1.1789724533244428, 'a_scale': 1.5712927618782098, 'id': 4790000}	1	[1]	[[[1301.5843 ,1346.232976,1730.11394 , 0. ]]]	[[[1217.8378, 0. , 0. ]]]	[[[0.61101259,2.1139182 ,0.6503161 ,0. ]]]	[[[2.13060497,0. ,0. ]]]	[[[1.97823217,0.6503161 ,0. ]]]	[1.]
{'B_diff': 0.25, 'I_diff': 0.25, 'T_diff': 0.75, 'N0': 587.11902795322, 'h_N': 14.017664296624828, 'r0': 1.1566361111087402, 'a0': 0.0010371371941964341, 'h0': 0.6047496962996102, 'alpha0': 0.00047720460061114183, 'eta0': 1.3891784850201525, 'delta': 0.05412687734805315, 'n': 1.5798255154416165, 'nu': 1.5563245607401959, 'a_scale': 4.434297263681978, 'id': 4813200}	1	[0]	[[[ 2.77015653,1011.339334 , 88.0423349 , 228.4341643 ]]]	[[[203.337485 , 57.6429271, 98.8916773]]]	[[[0.00000033,0.00000033,0.00000033,0.00000033]]]	[[[0.00000033,0.00000033,0.00000033]]]	[[[0.00000033,0.00000033,0.00000033]]]	[1.]
{'B_diff': 0.75, 'I_diff': 0.5, 'T_diff': 0.25, 'N0': 782.5941032694373, 'h_N': 17.286930215766176, 'r0': 1.2961775324676614, 'a0': 0.0014123288297979467, 'h0': 1.6244471624809786, 'alpha0': 0.0003621703567332694, 'eta0': 2.3913042835993163, 'delta': 0.05623573358424966, 'n': 1.8829038849443465, 'nu': 1.249540288624098, 'a_scale': 1.2085293299296398, 'id': 4768800}	3	[1,1,1]	[[[ 84.9764834 , 903.58587 , 232.6881432 , 241.128418 ], [ 690.213403 , 19.25439965, 208.069842 , 0. ], [ 3.01478217,1236.337425 , 207.47921142, 283.099946 ]]]	[[[767.834282 ,219.689904 , 0. ], [ 14.6254258, 0. , 0. ], [725.840709 ,199.226262 , 0. ]]]	[[[1.30754518,0.88915333,0.61244687,0.11554338], [0.00000033,0.00000033,0.00000033,0. ], [0.24882993,0.19428202,0.18199503,0.07956333]]]	[[[0.9364363 ,0.62541823,0. ], [0.00000033,0. ,0. ], [0.21836829,0.18506503,0. ]]]	[[[0.74201919,0.39533294,0.11554338], [0.00000033,0.00000033,0. ], [0.165717 ,0.10936432,0.07956333]]]	[0.97 ,0.025,0.005]
{'B_diff': 1.0, 'I_diff': 0.75, 'T_diff': 0.5, 'N0': 1544.3837521838823, 'h_N': 18.07890670218687, 'r0': 1.4672749955140278, 'a0': 0.0010816163094458605, 'h0': 2.1510676714164827, 'alpha0': 0.0004091206893052636, 'eta0': 2.7309582306795983, 'delta': 0.04133381047823586, 'n': 1.098709892959264, 'nu': 1.3238255169197877, 'a_scale': 3.394514391318698, 'id': 4811400}	1	[0]	[[[ 0.7583239 ,4114.99067002, 199.6676037 , 176.79370371]]]	[[[4114.99067 , 106.813096, 169.346308]]]	[[[0.,0.,0.,0.]]]	[[[0.,0.,0.]]]	[[[0.,0.,0.]]]	[1.]
{'B_diff': 1.0, 'I_diff': 1.0, 'T_diff': 0.5, 'N0': 617.8536735456823, 'h_N': 18.85283868375966, 'r0': 1.5318638877324144, 'a0': 0.001123900016615595, 'h0': 2.0685368228573586, 'alpha0': 0.0003899957900130143, 'eta0': 4.405648647441966, 'delta': 0.03127928104994721, 'n': 1.1841058222494099, 'nu': 1.8443104467799945, 'a_scale': 4.27857284028324, 'id': 4812200}	2	[1,1]	[[[ 0.51514495,1825.5287472 , 30.5580858 , 60.1916184 ], [ 0.3929822 ,5274.8009037 , 0. , 0. ]]]	[[[1789.38602 , 26.4667218, 60.1916184], [ 14.1740337, 0. , 0. ]]]	[[[0.00000033,0.00000033,0.00000033,0.00000033], [0.00000033,0.00000033,0. ,0. ]]]	[[[0.00000033,0.00000033,0.00000033], [0.00000033,0. ,0. ]]]	[[[0.00000033,0.00000033,0. ], [0.00000033,0. ,0. ]]]	[0.97,0.03]
{'B_diff': 1.0, 'I_diff': 1.0, 'T_diff': 1.0, 'N0': 1819.8283230172567, 'h_N': 6.703384933050374, 'r0': 0.7960169970267801, 'a0': 0.0005958940577162641, 'h0': 1.0445275406912762, 'alpha0': 0.0005903076319497784, 'eta0': 3.042159530019715, 'delta': 0.059298346963795046, 'n': 1.0377257811638587, 'nu': 1.821803695398608, 'a_scale': 1.0263673194378076, 'id': 4812600}	2	[1,1]	[[[ 0.58598712,6422.19575617, 34.2788205 , 103.215378 ], [1819.82772 , 0. , 0. , 0. ]]]	[[[6422.19574 , 24.2590878, 0. ], [ 0. , 0. , 0. ]]]	[[[0. ,0. ,0. ,0. ], [0.00000033,0. ,0. ,0. ]]]	[[[0.,0.,0.], [0.,0.,0.]]]	[[[0.00003629,0. ,0. ], [0. ,0. ,0. ]]]	[0.985,0.015]
{'B_diff': 0.25, 'I_diff': 0.25, 'T_diff': 0.5, 'N0': 1612.1779890616367, 'h_N': 19.96063590499515, 'r0': 0.8911641517849687, 'a0': 0.0006188278864920512, 'h0': 0.8250263299423288, 'alpha0': 0.000476608754956952, 'eta0': 4.6061435728378886, 'delta': 0.035076936178888185, 'n': 1.9334491115962829, 'nu': 1.303401134239167, 'a_scale': 2.2041745985641343, 'id': 4774600}	2	[0,0]	[[[ 171.627367 ,2563.067509 , 324.8822994 , 460.849959 ], [1454.43924 , 35.9184849 , 152.5536627 , 47.66671439]]]	[[[1858.25846 , 240.579841 , 261.832636 ], [ 17.1006819 , 106.884418 , 6.73578509]]]	[[[1.31864001,0.86137899,1.21417764,0.17224769], [0.00000033,0.00000033,0.00000033,0.00000033]]]	[[[0.88428934,1.28512346,0.21094334], [0.00000033,0.00000033,0.00000033]]]	[[[0.82495964,1.01916541,0.12140074], [0.00000033,0.00000033,0.00000033]]]	[0.995,0.005]
```
