## Supplementary material for "Top predators govern multitrophic diversity effects in tritrophic food webs": Code and data: 7-data_65536-200.out (part 18 of 47)

```
{'B_diff': 0.75, 'I_diff': 0.5, 'T_diff': 0.5, 'N0': 1855.5377888622006, 'h_N': 14.080611720777759, 'r0': 1.9937025260301566, 'a0': 0.0019363218876585146, 'h0': 1.4716688547496002, 'alpha0': 0.000872516129370956, 'eta0': 4.344579519696664, 'delta': 0.05777268246655409, 'n': 1.238113831032368, 'nu': 1.5556479203189486, 'a_scale': 3.8469823580721014, 'id': 4781800}	38	[0,0,0,0,0,0,0,0,0,0,0,0,0,0,0,0,0,0,0,0,0,0,0,0,0,0,0,0,0,0,0,0,0,0,0,0,0, 0]	[[[ 88.6463885,3022.862171 , 869.484773 , 329.7482083], [ 90.864022 ,3049.747352 , 879.915781 , 325.0460135], [ 91.6450436,3017.096636 , 878.667496 , 325.7163556], [ 92.4986902,3010.827111 , 885.766326 , 325.3549255], [ 88.9737076,3061.434101 , 899.199271 , 323.825947 ], [ 94.5994743,3007.728465 , 871.688569 , 325.9582434], [ 90.7467392,3018.484792 , 903.429963 , 324.0415273], [ 93.302944 ,3002.621539 , 872.68841 , 325.6976704], [ 91.6054027,3012.659057 , 858.551793 , 328.3881907], [ 91.1267461,3019.561304 , 887.41443 , 325.8983176], [ 96.7353251,2969.5774746, 857.739152 , 327.9605805], [ 91.5696563,2974.735489 , 854.602461 , 331.4846867], [ 93.4277972,3000.916479 , 867.340059 , 326.3766993], [ 93.046522 ,3030.497258 , 874.183985 , 324.4515919], [ 91.9295599,3021.958601 , 875.030317 , 325.6557161], [ 93.610899 ,3034.031101 , 885.541647 , 323.2060966], [ 89.0084713,3037.798159 , 887.711877 , 325.7584416], [ 93.6325066,2966.1645468, 867.400416 , 329.193277 ], [ 92.336158 ,2988.219623 , 870.437774 , 328.1679243], [ 89.3540554,3060.538391 , 887.774609 , 324.246789 ], [ 92.7995998,2992.1540751, 858.853106 , 329.2117556], [ 91.1386575,3006.704418 , 881.501056 , 327.25472 ], [ 92.3044054,2985.744794 , 855.582922 , 330.1025587], [ 91.9751697,3012.018731 , 873.318924 , 328.023931 ], [ 91.7113692,3023.371137 , 892.977216 , 324.4678235], [ 94.7116364,2973.1940614, 851.357595 , 329.0730295], [ 89.8277036,3061.966695 , 909.221495 , 322.664968 ], [ 94.4736561,2999.478071 , 858.478919 , 327.5874945], [ 91.3950174,3012.242858 , 902.166991 , 324.7755106], [ 93.6183887,3013.09789 , 856.550608 , 327.2254039], [ 91.2957908,2982.9267662, 863.577078 , 329.8226835], [ 92.6551018,2992.306724 , 860.729124 , 329.280159 ], [ 95.912634 ,2988.4778485, 861.327319 , 325.7836397], [ 90.0277683,3068.124894 , 890.335155 , 323.803773 ], [ 90.1565136,3021.895333 , 877.946956 , 326.6193468], [ 90.2758878,3019.020264 , 884.519811 , 325.5086579], [ 93.2865023,3016.423198 , 860.652449 , 327.1038657], [ 90.7874513,3059.742709 , 911.953469 , 321.5280405]]]	[[[2833.88858 , 281.765297, 277.714929], [2808.72494 , 284.743814, 275.142075], [2834.68236 , 283.47832 , 275.860144], [2810.95776 , 281.966824, 276.343699], [2736.06884 , 290.208245, 276.213358], [2849.84008 , 278.242486, 276.287238], [2755.65637 , 286.492815, 276.875156], [2862.14211 , 283.235308, 275.387515], [2895.17968 , 280.151979, 275.746395], [2790.11427 , 284.629911, 277.039695], [2919.04068 , 269.679471, 276.657798], [2910.49714 , 274.509522, 278.299258], [2881.27289 , 279.511259, 275.632498], [2847.5639 , 282.639305, 274.680624], [2841.34938 , 284.031792, 275.551245], [2811.80735 , 281.532983, 274.786344], [2782.33772 , 288.638332, 276.897307], [2885.56682 , 273.227256, 277.849718], [2867.73817 , 276.878636, 277.337744], [2778.62209 , 288.963614, 275.508899], [2895.85616 , 276.014885, 276.746005], [2822.6649 , 278.614464, 277.39678 ], [2907.50711 , 276.424006, 277.087794], [2827.50792 , 279.885334, 277.535256], [2787.0867 , 281.701136, 276.611364], [2937.44643 , 274.761352, 276.006148], [2709.22245 , 287.93095 , 276.113429], [2899.29548 , 275.064002, 276.174995], [2753.80772 , 281.15591 , 278.326727], [2899.59153 , 279.815452, 275.062349], [2884.5742 , 278.246975, 277.716632], [2883.14716 , 277.866361, 277.129531], [2910.91857 , 278.285885, 274.657256], [2762.59626 , 286.884633, 275.603756], [2829.71642 , 284.617781, 276.368913], [2818.09853 , 286.277796, 275.721219], [2878.99073 , 281.338992, 275.462928], [2707.27633 , 287.11148 , 276.049946]]]	[[[2.37037986,0.84192977,0.79163496,0.5474794 ], [2.28485554,0.83606928,0.78322088,0.554678 ], [2.30199767,0.82199439,0.76513994,0.55121409], [2.25469327,0.86670201,0.786948 ,0.55540764], [2.37726811,0.83424325,0.76480339,0.55670204], [2.17060275,0.87003901,0.80361539,0.55534479], [2.33127581,0.84296813,0.76023264,0.55578607], [2.25603971,0.84291324,0.78159387,0.55164422], [2.342794 ,0.81885201,0.77787392,0.54776789], [2.32836148,0.85509925,0.77841178,0.55462073], [2.15885503,0.87605833,0.81253049,0.5509914 ], [2.31750101,0.83117658,0.77253514,0.54085153], [2.22972415,0.85190964,0.79568845,0.55185788], [2.29487363,0.80523404,0.76139542,0.55300422], [2.24234852,0.84892972,0.79103477,0.55205497], [2.18908414,0.86701951,0.79794971,0.55896088], [2.42720298,0.79676987,0.74023035,0.54757169], [2.21623165,0.87761779,0.80563981,0.54735071], [2.26153104,0.87990672,0.80738129,0.55039219], [2.32151404,0.85451826,0.78914499,0.55869664], [2.32880834,0.81226545,0.76679265,0.54440619], [2.31942252,0.82927401,0.76758316,0.5491122 ], [2.31633121,0.8295713 ,0.78152467,0.5432716 ], [2.31179709,0.81176531,0.76705957,0.54639606], [2.32388416,0.82680812,0.75748503,0.55410684], [2.26545097,0.83347878,0.7861946 ,0.54392293], [2.35423654,0.8309266 ,0.75402232,0.55881585], [2.24678216,0.82539282,0.78747985,0.54861733], [2.3122833 ,0.81413183,0.73962697,0.55089952], [2.24230428,0.83664111,0.79957666,0.54974951], [2.25445282,0.85312907,0.80052469,0.54580112], [2.22912574,0.88274847,0.81776879,0.54958376], [2.22166406,0.84658292,0.78741315,0.55144209], [2.35805979,0.80874124,0.75898169,0.55420734], [2.29590207,0.87990495,0.80738719,0.55655137], [2.40250703,0.8036084 ,0.74545048,0.54914011], [2.21343067,0.8659231 ,0.81697032,0.55063791], [2.30485266,0.85696932,0.7697914 ,0.56414576]]]	[[[0.8583918 ,1.38980145,0.63381594], [0.86785382,1.4280294 ,0.63879597], [0.86266426,1.40823311,0.63450636], [0.8639946 ,1.38639496,0.63811013], [0.89138978,1.32353566,0.63689683], [0.85451724,1.43934003,0.63900371], [0.88718511,1.36584951,0.63509502], [0.85231793,1.38876354,0.63632487], [0.84338734,1.36066848,0.63663702], [0.8732393 ,1.39038883,0.63690491], [0.83627709,1.49015457,0.63698073], [0.83571509,1.43626206,0.62735175], [0.84449865,1.39866872,0.63757434], [0.86290077,1.37913558,0.63675319], [0.85366721,1.45178373,0.63643257], [0.85934512,1.47739449,0.64129987], [0.87674967,1.29220594,0.62800701], [0.84368104,1.50857173,0.63255153], [0.84441646,1.44984184,0.63584081], [0.8741519 ,1.38772232,0.64154022], [0.84454853,1.36652036,0.63159576], [0.86594959,1.40351372,0.63166416], [0.84222041,1.37992955,0.63123709], [0.86450464,1.33342763,0.63036143], [0.87629251,1.3670323 ,0.6342758 ], [0.82678556,1.37895653,0.63326039], [0.90022435,1.34895898,0.6374411 ], [0.8433161 ,1.36905344,0.63524359], [0.88654661,1.3905648 ,0.62615036], [0.8415756 ,1.38479069,0.63829151], [0.84452855,1.43389886,0.63226884], [0.84346772,1.46963803,0.6372116 ], [0.83727529,1.42165355,0.63821254], [0.88057352,1.33554948,0.63545904], [0.85794783,1.37293376,0.64214986], [0.8666698 ,1.29694816,0.63251785], [0.84334682,1.39598682,0.63878467], [0.89785428,1.38286211,0.64190378]]]	[[[ 5.57419216, 0.74516482, 0.23644246], [ 4.47333201, 0.73024682, 0.25447096], [ 3.89742004, 0.70711546, 0.2117977 ], [ 6.96779908, 0.74423218, 0.29775898], [ 3.50553168, 0.72074442, 0.26725648], [ 9.00617199, 0.75789641, 0.29746532], [ 3.98015744, 0.69966165, 0.26348144], [ 7.3475105 , 0.73306902, 0.24040476], [ 5.39690657, 0.72463176, 0.18418461], [ 5.31044045, 0.72508913, 0.27939638], [25.79465517, 0.75573999, 0.26346608], [12.54726888, 0.72394346, 0.19858242], [ 9.71777585, 0.74895331, 0.25484036], [ 1.80681702, 0.7041752 , 0.19081225], [ 6.22577399, 0.74164098, 0.2444109 ], [ 6.19506279, 0.74390251, 0.28991564], [ 1.29305106, 0.69285972, 0.21198185], [15.7850875 , 0.74406686, 0.26265379], [11.56455492, 0.75686475, 0.28204838], [ 4.81044681, 0.74643406, 0.29521485], [ 2.73596436, 0.70786395, 0.17011727], [ 4.41374321, 0.70882454, 0.2145054 ], [ 9.80286421, 0.73270807, 0.21129177], [ 2.97460193, 0.71615987, 0.21494965], [ 3.51459795, 0.69455034, 0.22297885], [21.349062 , 0.73127546, 0.19902357], [ 3.08002553, 0.69859587, 0.2724228 ], [ 7.18250459, 0.73316539, 0.20655793], [ 2.40317051, 0.67269267, 0.25958542], [ 8.7561285 , 0.75936637, 0.2440476 ], [11.00473106, 0.74862465, 0.24008162], [13.40627909, 0.77323851, 0.28991989], [12.8141405 , 0.73454951, 0.23249419], [ 2.43303049, 0.70577931, 0.21443867], [ 8.0180939 , 0.7734052 , 0.30459451], [ 1.41169478, 0.69225384, 0.17425947], [10.12986225, 0.78840513, 0.29465178], [ 3.86877521, 0.7170308 , 0.3161677 ]]]	[0.17 ,0.145,0.085,0.09 ,0.05 ,0.035,0.01 ,0.07 ,0.01 ,0.065,0.005,0.005, 0.035,0.01 ,0.025,0.01 ,0.005,0.005,0.03 ,0.01 ,0.005,0.015,0.005,0.015, 0.01 ,0.005,0.005,0.005,0.01 ,0.01 ,0.005,0.005,0.01 ,0.005,0.005,0.005, 0.005,0.005]
{'B_diff': 0.75, 'I_diff': 0.25, 'T_diff': 0.25, 'N0': 2153.2871461535606, 'h_N': 11.02175902057635, 'r0': 0.6015574502191283, 'a0': 0.0005709888357067551, 'h0': 2.098103548679485, 'alpha0': 0.000729386083159714, 'eta0': 3.6048382143876343, 'delta': 0.05363559819994253, 'n': 1.8154970793245688, 'nu': 1.9800402053117596, 'a_scale': 3.583273067520037, 'id': 4793600}	1	[0]	[[[ 324.197631 ,5982.2076408, 463.898327 , 86.6543986]]]	[[[5914.05372 , 211.312896 , 74.2984599]]]	[[[1.73014848,0.65803076,1.56370621,0.72879456]]]	[[[0.65956721,1.67751325,0.76726582]]]	[[[0.58692388,1.4763864 ,0.50091794]]]	[1.]
{'B_diff': 1.0, 'I_diff': 0.75, 'T_diff': 1.0, 'N0': 1017.8136726470716, 'h_N': 6.966028348223984, 'r0': 1.697954447726767, 'a0': 0.001984003155341937, 'h0': 1.9108086030441738, 'alpha0': 0.0006171985485001395, 'eta0': 4.395393012766753, 'delta': 0.047170159177909975, 'n': 1.6673216641535376, 'nu': 1.7628695818750177, 'a_scale': 2.25918186916652, 'id': 4811800}	1	[0]	[[[ 0.24032714,5353.94824 , 98.828765 , 57.6242437 ]]]	[[[1531.27632 , 37.9350268, 42.3531838]]]	[[[0.01854487,0.04015067,0.27429501,0.13230472]]]	[[[0.08022145,0.03542476,0.13552924]]]	[[[0.08418659,0.44639428,0.20878157]]]	[1.]
{'B_diff': 0.25, 'I_diff': 0.5, 'T_diff': 0.75, 'N0': 582.0965069344137, 'h_N': 10.881904604787584, 'r0': 1.9791464949678308, 'a0': 0.0020505128127775323, 'h0': 2.207481972832112, 'alpha0': 0.00030280357276624305, 'eta0': 2.2418084349088123, 'delta': 0.03607877185190949, 'n': 1.243088045218831, 'nu': 1.3532423375735645, 'a_scale': 1.4816828681051477, 'id': 4814000}	1	[0]	[[[ 0.47419686,1467.203522 , 133.9676654 , 150.8134602 ]]]	[[[621.538929 ,111.781218 , 65.2730629]]]	[[[0.,0.,0.,0.]]]	[[[0.,0.,0.]]]	[[[0.,0.,0.]]]	[1.]
{'B_diff': 0.25, 'I_diff': 0.75, 'T_diff': 1.0, 'N0': 611.3261767931733, 'h_N': 10.589151927307562, 'r0': 1.7714306327850529, 'a0': 0.0011395044535034904, 'h0': 1.3389346940720044, 'alpha0': 0.000875177763742303, 'eta0': 3.662107017324085, 'delta': 0.04227747619853557, 'n': 1.1830490075917863, 'nu': 1.6992734572688937, 'a_scale': 1.8421941395019372, 'id': 4815000}	1	[0]	[[[ 0.35014409,2634.93584 , 50.9646481 , 69.9657301 ]]]	[[[1105.70592 , 29.6781677, 37.7882795]]]	[[[0.00000033,0.00000033,0.00000033,0.00000033]]]	[[[0.00000033,0.00000033,0.00000033]]]	[[[0.00000033,0.00000033,0.00000033]]]	[1.]
{'B_diff': 1.0, 'I_diff': 1.0, 'T_diff': 0.75, 'N0': 2056.0882481308786, 'h_N': 17.599666544690578, 'r0': 0.8913805913409666, 'a0': 0.0009177143136923664, 'h0': 1.4677236883767293, 'alpha0': 0.0008959152463894878, 'eta0': 3.7689447660957693, 'delta': 0.036263648265844356, 'n': 1.2812309926473742, 'nu': 1.5803118331454251, 'a_scale': 4.676045573327764, 'id': 4812400}	1	[0]	[[[ 0.86283855,6817.49031901, 98.2177537 , 101.56623265]]]	[[[6817.49023 , 31.0264292, 94.6124377]]]	[[[0.01742335,0.01652574,0.56857487,0.08575306]]]	[[[0.01652574,0.01697587,0.03027281]]]	[[[0.22310311,0.83806662,1.16854963]]]	[1.]
{'B_diff': 0.25, 'I_diff': 0.75, 'T_diff': 0.25, 'N0': 1581.3460021259357, 'h_N': 5.516913613145448, 'r0': 0.9802656414376016, 'a0': 0.0008877721992542069, 'h0': 1.765434485368686, 'alpha0': 0.0003173445321411259, 'eta0': 2.4003922729921197, 'delta': 0.048157247960863805, 'n': 1.2316953374715702, 'nu': 1.5963103651904498, 'a_scale': 2.2601272804447428, 'id': 4814400}	1	[0]	[[[ 0.329693 ,8193.68858 , 97.489593 , 84.1333215]]]	[[[2487.64752 , 52.7555007, 73.1506386]]]	[[[0.00000033,0.00000033,0.00000033,0.00000033]]]	[[[0.00000033,0.00000033,0.00000033]]]	[[[0.00000033,0.00000033,0.00000033]]]	[1.]
{'B_diff': 0.25, 'I_diff': 0.75, 'T_diff': 0.75, 'N0': 2004.7771450335522, 'h_N': 6.491754160294471, 'r0': 1.0764306200306226, 'a0': 0.002062742253474206, 'h0': 1.2639826370046534, 'alpha0': 0.0005190574823204299, 'eta0': 1.9337256610799702, 'delta': 0.04821176859451107, 'n': 1.4721021359966082, 'nu': 1.9661751740872395, 'a_scale': 1.0781305920713484, 'id': 4814800}	1	[1]	[[[ 0.3187552 ,10641.18082 , 24.57289501, 60.5873989 ]]]	[[[6361.91517 , 17.4844502, 0. ]]]	[[[0.00000033,0.00000033,0.00000033,0.00000033]]]	[[[0.00000033,0.00000033,0. ]]]	[[[0.00000033,0.00000033,0.00000033]]]	[1.]
{'B_diff': 1.0, 'I_diff': 0.5, 'T_diff': 0.5, 'N0': 613.9985034529518, 'h_N': 18.874312329378352, 'r0': 0.572358595387594, 'a0': 0.002034195794002123, 'h0': 1.2676476595657693, 'alpha0': 0.0005155650412787323, 'eta0': 1.82405047383316, 'delta': 0.04641652859620722, 'n': 1.1180832388388104, 'nu': 1.2060133034218081, 'a_scale': 4.406266643994087, 'id': 4810600}	1	[1]	[[[ 14.0804536,460.4630584,214.2626232,178.469238 ]]]	[[[417.809818,150.353962,178.469238]]]	[[[0.11415374,0.11936523,0.19859875,0.04606853]]]	[[[0.06265468,0.03790555,0.04606853]]]	[[[1.49236835,0.64509616,0. ]]]	[1.]
{'B_diff': 0.5, 'I_diff': 0.25, 'T_diff': 0.25, 'N0': 2103.421214946092, 'h_N': 12.51796287086216, 'r0': 1.0537523176555892, 'a0': 0.0009693635252147714, 'h0': 0.9075279176215455, 'alpha0': 0.00044001187048893823, 'eta0': 3.5870509889993145, 'delta': 0.049797148458582435, 'n': 1.2337983943989594, 'nu': 1.9193760850622845, 'a_scale': 1.2073727758725705, 'id': 4790400}	1	[1]	[[[ 194.480247 ,6390.7809537, 374.099915 , 214.857342 ]]]	[[[6326.15347, 261.65402, 0. ]]]	[[[1.96275923,0.58404704,1.78481662,0.46328616]]]	[[[0.58454731,1.84590101,0. ]]]	[[[0.54645833,1.65313541,0.46328616]]]	[1.]
{'B_diff': 0.25, 'I_diff': 1.0, 'T_diff': 0.25, 'N0': 672.7537855567158, 'h_N': 16.671429694190337, 'r0': 1.0421389292251688, 'a0': 0.00148989157335665, 'h0': 0.7930773124016468, 'alpha0': 0.0006690404345138453, 'eta0': 2.5455242428891713, 'delta': 0.047396961144813274, 'n': 1.3124157615934164, 'nu': 1.3808102324372031, 'a_scale': 1.516730883546141, 'id': 4815200}	1	[1]	[[[ 2.47431308,1352.801748 , 84.2267664 , 209.04482 ]]]	[[[615.883447 , 60.4100993,209.04482 ]]]	[[[0.00000033,0.00000033,0.00000033,0.00000033]]]	[[[0.00000033,0.00000033,0.00000033]]]	[[[0.00000033,0.00000033,0. ]]]	[1.]
{'B_diff': 0.25, 'I_diff': 1.0, 'T_diff': 1.0, 'N0': 2032.1649437102535, 'h_N': 14.574922891205924, 'r0': 0.7757732673529316, 'a0': 0.0020378680251396004, 'h0': 0.7733195371542989, 'alpha0': 0.0006938419996530581, 'eta0': 3.8612783536726343, 'delta': 0.054691546874054586, 'n': 1.5226687282735072, 'nu': 1.329157929494523, 'a_scale': 3.9927419409784295, 'id': 4815800}	1	[1]	[[[1943.9851 , 33.75067506, 156.7399083 , 0. ]]]	[[[24.5182749,59.9722361, 0. ]]]	[[[0.00000033,0.00000033,0.00000033,0. ]]]	[[[0.00000033,0.00000033,0. ]]]	[[[0.00000033,0.00000033,0. ]]]	[1.]
{'B_diff': 1.0, 'I_diff': 0.25, 'T_diff': 0.25, 'N0': 1012.7765109663346, 'h_N': 16.316039114289925, 'r0': 0.7728676046446441, 'a0': 0.0012787560676463814, 'h0': 1.131943221987631, 'alpha0': 0.0006599826446815007, 'eta0': 4.776383218942357, 'delta': 0.04640914254704351, 'n': 1.5425681366556843, 'nu': 1.6667503295227875, 'a_scale': 1.3156744953555224, 'id': 4784000}	1	[0]	[[[ 133.286808 ,1935.5187514 , 213.1896198 , 177.86923665]]]	[[[1913.81313 , 159.570104 , 0.00000065]]]	[[[1.43385562,0.79063062,1.27010825,0.17295084]]]	[[[0.79250129,1.31706145,0.99086584]]]	[[[0.67333817,1.13718562,0.17295084]]]	[1.]
{'B_diff': 0.75, 'I_diff': 1.0, 'T_diff': 0.75, 'N0': 1308.9422575481317, 'h_N': 11.43734625922933, 'r0': 0.8027417249092343, 'a0': 0.0009563140637044026, 'h0': 0.7700148027566165, 'alpha0': 0.00044511789459110673, 'eta0': 4.829213417365857, 'delta': 0.04776077506720116, 'n': 1.4785239066154365, 'nu': 1.453824498394825, 'a_scale': 1.026253691768752, 'id': 4770800}	2	[1,1]	[[[ 118.895637 ,2001.2329563 , 194.5032917 , 482.710291 ], [1203.27131 , 28.87085436, 280.944079 , 0. ]]]	[[[1954.01452 , 183.190554 , 0. ], [ 23.5758186, 0. , 0. ]]]	[[[1.37144818,0.80444237,1.32185813,0.1160003 ], [0.00000033,0.00000033,0.00000033,0. ]]]	[[[0.80854306,1.35658931,0. ], [0.00000033,0. ,0. ]]]	[[[0.67420443,0.80097703,0.1160003 ], [0.00000033,0.00000033,0. ]]]	[0.94,0.06]
{'B_diff': 0.5, 'I_diff': 0.5, 'T_diff': 0.25, 'N0': 1152.297667917216, 'h_N': 18.983624497139203, 'r0': 0.8807243062099659, 'a0': 0.001620997752871577, 'h0': 1.8244404689881977, 'alpha0': 0.0008281962269528152, 'eta0': 4.086446429796144, 'delta': 0.031224253840018798, 'n': 1.9800088877582351, 'nu': 1.7589619217460655, 'a_scale': 2.1896743514108374, 'id': 4816800}	1	[0]	[[[ 0.76601038,6136.60886 , 31.3632124 , 46.27033783]]]	[[[2456.47566 , 17.2828141, 40.6797136]]]	[[[0.00000033,0.00000033,0.00000033,0.00000033]]]	[[[0.00000033,0.00000033,0.00000033]]]	[[[0.00000033,0.00000033,0.00000033]]]	[1.]
{'B_diff': 0.5, 'I_diff': 0.25, 'T_diff': 1.0, 'N0': 1702.3978836864935, 'h_N': 13.175124138141113, 'r0': 0.945371158468768, 'a0': 0.0010605280484468163, 'h0': 1.2795461752478021, 'alpha0': 0.0008526061124741379, 'eta0': 3.2215596929118506, 'delta': 0.03179980998404268, 'n': 1.5412796178929342, 'nu': 1.770457602636062, 'a_scale': 3.8126491017047863, 'id': 4816600}	1	[0]	[[[ 0.49707261,9709.90265 , 30.36628991, 68.7374115 ]]]	[[[2733.08508 , 21.1555635, 27.3915019]]]	[[[0.,0.,0.,0.]]]	[[[0.,0.,0.]]]	[[[0.,0.,0.]]]	[1.]
{'B_diff': 0.25, 'I_diff': 1.0, 'T_diff': 0.5, 'N0': 1856.649309061456, 'h_N': 10.50720034212295, 'r0': 1.056901629294234, 'a0': 0.0018779839921776048, 'h0': 1.4738085546374438, 'alpha0': 0.0008776266136756685, 'eta0': 1.4885910581767405, 'delta': 0.05684476656756912, 'n': 1.5270147130059566, 'nu': 1.3532417763967666, 'a_scale': 4.386286468541567, 'id': 4802600}	1	[0]	[[[ 19.2373595,6568.533787 , 305.7125278, 249.884268 ]]]	[[[6356.64283 , 55.3844408, 137.02186 ]]]	[[[5.12437612,0.35746493,1.35767214,0.7762471 ]]]	[[[0.36004514,0.85089998,0.64988408]]]	[[[0.60597341,1.66424055,1.09927458]]]	[1.]
{'B_diff': 0.5, 'I_diff': 0.5, 'T_diff': 0.75, 'N0': 1088.179211074052, 'h_N': 6.77294022223856, 'r0': 1.1268175526582656, 'a0': 0.0008010227464127931, 'h0': 1.490474594404829, 'alpha0': 0.0007364129450137983, 'eta0': 3.5169976236317058, 'delta': 0.03936447762621893, 'n': 1.828812580272758, 'nu': 1.980320078644187, 'a_scale': 1.8460261910194162, 'id': 4817200}	1	[0]	[[[ 0.26912279,5737.56337 , 29.3625712 , 43.3117249 ]]]	[[[2428.11726 , 18.1127538, 25.0157378]]]	[[[0.00000033,0.00000033,0.00000033,0.00000033]]]	[[[0.00000033,0.00000033,0.00000033]]]	[[[0.00000033,0.00000033,0.00000033]]]	[1.]
{'B_diff': 0.25, 'I_diff': 0.75, 'T_diff': 0.75, 'N0': 1145.18926301444, 'h_N': 12.065307009835248, 'r0': 1.662603430988203, 'a0': 0.001956416525029705, 'h0': 0.7316479775811671, 'alpha0': 0.0008258190989775889, 'eta0': 4.396567231187359, 'delta': 0.034055075850856556, 'n': 1.2345213289256871, 'nu': 1.476151407595743, 'a_scale': 1.3789714831600226, 'id': 4789200}	1	[0]	[[[ 12.55111 ,2389.302336 , 136.274373 , 296.4623668]]]	[[[1949.38218 , 86.9634586, 241.631652 ]]]	[[[2.69584708,0.50077858,1.40785699,0.297537 ]]]	[[[0.51185378,1.5679468 ,0.33526151]]]	[[[0.45714215,1.17002199,0.13233094]]]	[1.]
{'B_diff': 1.0, 'I_diff': 0.25, 'T_diff': 0.5, 'N0': 1517.5443706413157, 'h_N': 17.84572357866301, 'r0': 0.6306658751305942, 'a0': 0.0019715036063827807, 'h0': 1.5166441712058978, 'alpha0': 0.00023541100574292156, 'eta0': 1.8521935954114999, 'delta': 0.051932003445692015, 'n': 1.679020716296926, 'nu': 1.332600621246451, 'a_scale': 4.671815572003636, 'id': 4784200}	3	[0,0,1]	[[[ 4.54157109,2645.757758 , 295.659317 , 416.374484 ], [ 337.782039 ,1727.0833112 , 368.535623 , 307.173334 ], [1451.05576 , 28.9149517 , 107.7329988 , 0. ]]]	[[[2094.67433 , 181.0125 , 278.702464 ], [1706.88818 , 228.219925 , 182.777582 ], [ 14.8722253, 81.1641014, 0. ]]]	[[[0. ,0. ,0. ,0. ], [0.99040716,1.17852814,0.97191468,0.26549332], [0.00000033,0.00000033,0.00000033,0. ]]]	[[[0. ,0. ,0. ], [1.18284992,1.05974956,0.3259144 ], [0.00000033,0.00000033,0. ]]]	[[[0. ,0. ,0. ], [0.92372793,0.83592345,0.17759715], [0.00000033,0.00000033,0. ]]]	[0.235,0.745,0.02 ]
{'B_diff': 0.25, 'I_diff': 0.5, 'T_diff': 0.5, 'N0': 1208.99041505257, 'h_N': 5.8655805483064665, 'r0': 1.8015125554090283, 'a0': 0.0005563440837740964, 'h0': 2.215692557683452, 'alpha0': 0.0005983346749869658, 'eta0': 3.035425515092119, 'delta': 0.04892208104791573, 'n': 1.1115592007698272, 'nu': 1.784893763888965, 'a_scale': 4.656934327730399, 'id': 4813800}	1	[0]	[[[ 0.1843496 ,5483.22063266, 86.9359629 , 51.3964588 ]]]	[[[5483.07144 , 29.8135333, 26.6059201]]]	[[[0.04666032,0.04395401,0.59914138,0.39176208]]]	[[[0.04395385,0.28775826,0.27139356]]]	[[[0.08141928,0.93635114,0.68664511]]]	[1.]
{'B_diff': 0.5, 'I_diff': 0.75, 'T_diff': 0.5, 'N0': 1470.6480410255715, 'h_N': 17.330158255457015, 'r0': 1.1934307082921163, 'a0': 0.0015904651174323105, 'h0': 1.8012388742247465, 'alpha0': 0.0005739701096958382, 'eta0': 3.2039521966853313, 'delta': 0.04239114553288958, 'n': 1.4158536119686727, 'nu': 1.978247171680365, 'a_scale': 3.4672464035492063, 'id': 4817800}	2	[0,0]	[[[ 0.67507239,9835.706144 , 39.7930649 , 32.2377701 ], [ 0.69669984,6202.6827149 , 39.7930516 , 56.4398287 ]]]	[[[ 198.486184 , 20.1580804, 18.8451176], [6128.54819 , 20.1580737, 33.3582425]]]	[[[0. ,0. ,0. ,0. ], [0.00000033,0.00000033,0.00000033,0.00000033]]]	[[[0. ,0. ,0. ], [0.00000033,0.00000033,0.00000033]]]	[[[0. ,0. ,0. ], [0.00000033,0.00000033,0.00000033]]]	[0.34,0.66]
{'B_diff': 0.5, 'I_diff': 0.75, 'T_diff': 1.0, 'N0': 1958.189326239132, 'h_N': 9.659578537565517, 'r0': 1.9400550564898638, 'a0': 0.002024465796418789, 'h0': 0.6270097033652557, 'alpha0': 0.0006518971749333972, 'eta0': 5.078010158369716, 'delta': 0.05258552177990268, 'n': 1.7409511538832456, 'nu': 1.549390548928496, 'a_scale': 3.704945922630586, 'id': 4818200}	1	[1]	[[[1541.15604 , 53.91681506, 319.4996278 , 105.535917 ]]]	[[[ 48.5871137, 81.6440648,105.535917 ]]]	[[[0.00000033,0.00000033,0.00000033,0.00000033]]]	[[[0.00000033,0.00000033,0.00000033]]]	[[[0.00000033,0.00000033,0. ]]]	[1.]
{'B_diff': 0.25, 'I_diff': 0.5, 'T_diff': 1.0, 'N0': 733.0364818285407, 'h_N': 6.625657099677781, 'r0': 0.8900841883755349, 'a0': 0.0005832486489886163, 'h0': 1.2066043158527644, 'alpha0': 0.0006622723406164001, 'eta0': 3.4407397185547626, 'delta': 0.0591842530218028, 'n': 1.954716551592022, 'nu': 1.2285119143774348, 'a_scale': 1.0901390589512272, 'id': 4788600}	2	[1,1]	[[[ 661.111465 , 26.8856364, 158.150986 , 0. ], [ 117.078569 ,1258.668723 , 221.6620938, 224.48508 ]]]	[[[ 15.687639, 0. , 0. ], [852.465858,211.20003 , 0. ]]]	[[[0.00000033,0.00000033,0.00000033,0. ], [1.24587092,0.9018833 ,0.91524301,0.12074225]]]	[[[0.00000033,0. ,0. ], [0.93061697,0.93076552,0. ]]]	[[[0.00000033,0.00000033,0. ], [0.85925858,0.60679153,0.12074225]]]	[0.195,0.805]
{'B_diff': 0.25, 'I_diff': 1.0, 'T_diff': 0.5, 'N0': 1797.6448990554854, 'h_N': 11.145149952368634, 'r0': 1.3808239570916543, 'a0': 0.0014566763896522593, 'h0': 0.6003029266831508, 'alpha0': 0.0005950868775989215, 'eta0': 4.7017321379868084, 'delta': 0.036342990414963854, 'n': 1.1438928414583343, 'nu': 1.608474356574047, 'a_scale': 2.774626368510807, 'id': 4789800}	1	[0]	[[[ 35.8328688,3901.6128554, 259.797648 , 454.5147618]]]	[[[3807.1527 , 116.260207, 373.424709]]]	[[[2.51660095,0.52250868,1.44768739,0.27668638]]]	[[[0.52477207,1.90756106,0.32112719]]]	[[[0.43661345,1.14219633,0.07746653]]]	[1.]
{'B_diff': 1.0, 'I_diff': 0.5, 'T_diff': 1.0, 'N0': 1653.1481117717642, 'h_N': 6.692189237455666, 'r0': 1.4326179862019108, 'a0': 0.0014325574552842054, 'h0': 1.615191912808787, 'alpha0': 0.0008457815025660504, 'eta0': 3.373412405398471, 'delta': 0.03189340796179445, 'n': 1.751165563206679, 'nu': 1.4381236440071148, 'a_scale': 3.7026030663175287, 'id': 4811000}	3	[0,0,0]	[[[ 0.17422445,10628.30326 , 71.3731653 , 87.5965688 ], [ 2.63934733, 4152.3100028 , 131.4951394 , 303.756252 ], [ 0.20140301, 4944.506222 , 74.5072705 , 198.8203232 ]]]	[[[1442.86848 , 43.0945559, 50.9132242], [4133.93995 , 39.6890443, 128.849393 ], [4699.828 , 42.891253 , 101.438352 ]]]	[[[0.00792827,0.00972869,0.20092155,0.10422508], [5.57726061,0.33587627,1.33141815,0.49918622], [0.04794226,0.04544399,0.32646287,0.13082566]]]	[[[0.01517914,0.03863337,0.03271097], [0.33659329,0.54180769,0.48236278], [0.04462077,0.12676531,0.06979538]]]	[[[0.01240693,0.5330179 ,0.24960375], [0.36207521,1.86681858,0.57392139], [0.09201693,0.78353431,0.26120777]]]	[0.3 ,0.59,0.11]
{'B_diff': 0.75, 'I_diff': 0.25, 'T_diff': 0.25, 'N0': 761.7768094916001, 'h_N': 18.078853248302416, 'r0': 0.8846962286422606, 'a0': 0.0010325910646000569, 'h0': 2.160760888304754, 'alpha0': 0.0002570569834430681, 'eta0': 1.9044732411965115, 'delta': 0.036224798791727894, 'n': 1.943922445545144, 'nu': 1.1697664327767292, 'a_scale': 4.194598380868248, 'id': 4819200}	1	[1]	[[[660.427167 , 22.8505392,173.985418 , 0. ]]]	[[[ 11.9556915,120.378182 , 0. ]]]	[[[0.00000033,0.00000033,0.00000033,0. ]]]	[[[0.00000033,0.00000033,0. ]]]	[[[0.00000033,0.00000033,0. ]]]	[1.]
{'B_diff': 0.5, 'I_diff': 0.5, 'T_diff': 1.0, 'N0': 1013.1215741892015, 'h_N': 16.787785519702073, 'r0': 0.5658955966296435, 'a0': 0.0010082145191852966, 'h0': 1.19678537224324, 'alpha0': 0.0005286863285876454, 'eta0': 1.7160452232404995, 'delta': 0.05147561718966969, 'n': 1.2372650170851012, 'nu': 1.2048729787666752, 'a_scale': 2.9896182016099435, 'id': 4804600}	1	[0]	[[[ 36.6795125,2290.618389 , 337.097729 , 262.141272 ]]]	[[[302.092759,187.016477,122.082483]]]	[[[2.10074485,0.57128862,0.65175441,0.36506984]]]	[[[1.68222486,0.64392107,0.32983424]]]	[[[0.7511605 ,1.46802425,0.61970663]]]	[1.]
{'B_diff': 0.25, 'I_diff': 0.75, 'T_diff': 0.5, 'N0': 1588.6795424615627, 'h_N': 14.093195133395396, 'r0': 1.028399898735603, 'a0': 0.0009948436483758272, 'h0': 1.996860399718648, 'alpha0': 0.0008108103755750924, 'eta0': 3.575357068516438, 'delta': 0.051219777931088076, 'n': 1.8390064978274294, 'nu': 1.1146643594083456, 'a_scale': 1.3207515869993636, 'id': 4801800}	2	[0,1]	[[[ 233.4275 ,3940.717178 , 489.3836707 , 144.83327569], [1503.57608 , 23.46202535, 209.566699 , 0. ]]]	[[[2942.26285 , 410.487301 , 144.833269 ], [ 15.2145853, 0. , 0. ]]]	[[[1.51562364,0.78042811,1.13690345,0.45081201], [0.00000033,0.00000033,0.00000033,0. ]]]	[[[0.80429051,1.22407312,0.45081203], [0.00000033,0. ,0. ]]]	[[[0.73620883,0.69733485,0.96390224], [0.00000033,0.00000033,0. ]]]	[0.655,0.345]
{'B_diff': 0.5, 'I_diff': 0.5, 'T_diff': 0.5, 'N0': 1680.3066405405739, 'h_N': 13.085395297496676, 'r0': 0.7177390945134843, 'a0': 0.0007723619443875227, 'h0': 2.1575372411349067, 'alpha0': 0.0007676649594823148, 'eta0': 4.919096839166923, 'delta': 0.03474411417706505, 'n': 1.5240735780456174, 'nu': 1.4190859109974465, 'a_scale': 1.224348825670084, 'id': 4804200}	1	[1]	[[[ 149.000382 ,5199.076042 , 307.3478563, 170.432688 ]]]	[[[4870.34025 , 295.257332, 0. ]]]	[[[1.99258236,0.58068744,1.72553346,0.5137612 ]]]	[[[0.58550146,1.74144018,0. ]]]	[[[0.53596444,1.36930072,0.5137612 ]]]	[1.]
{'B_diff': 0.5, 'I_diff': 0.25, 'T_diff': 0.75, 'N0': 1742.3916715809264, 'h_N': 5.036438151216405, 'r0': 0.6888739694393402, 'a0': 0.0007292709956419223, 'h0': 2.057320621874405, 'alpha0': 0.0006414752823738927, 'eta0': 4.342537493732515, 'delta': 0.036926176213775065, 'n': 1.1276973744462544, 'nu': 1.1480240288563557, 'a_scale': 2.3794907926350835, 'id': 4803600}	2	[0,0]	[[[ 132.021617 ,4804.49713 , 527.4817885, 216.9767393], [ 154.653032 ,4767.58566 , 535.0664357, 194.9930024]]]	[[[2785.94676 , 460.803884, 152.192725], [3155.92512 , 479.162858, 126.470273]]]	[[[2.37731378,0.65272415,1.25914368,0.75457805], [1.84753479,0.66252776,1.2607384 ,0.46716197]]]	[[[0.70062103,1.32392146,0.88508602], [0.69627354,1.3040394 ,0.56845124]]]	[[[0.69203197,0.93616148,0.45813416], [0.60618664,0.90285745,0.28166961]]]	[0.7,0.3]
{'B_diff': 0.75, 'I_diff': 0.25, 'T_diff': 1.0, 'N0': 633.0870954809677, 'h_N': 19.443847441842287, 'r0': 0.5983627489496615, 'a0': 0.0012849679443326636, 'h0': 1.54098642367442, 'alpha0': 0.00025340081549708846, 'eta0': 2.6708165046389567, 'delta': 0.045284583946531426, 'n': 1.7337636714474365, 'nu': 1.121419189671071, 'a_scale': 2.13881993183868, 'id': 4819800}	1	[1]	[[[566.894539 , 26.9910518,107.2067944, 0. ]]]	[[[15.4042143,83.6674649, 0. ]]]	[[[0.,0.,0.,0.]]]	[[[0.,0.,0.]]]	[[[0.,0.,0.]]]	[1.]
{'B_diff': 0.75, 'I_diff': 0.5, 'T_diff': 0.75, 'N0': 1894.716666470404, 'h_N': 8.190200049380858, 'r0': 1.4043499794540342, 'a0': 0.0013907170538316332, 'h0': 1.521194505909298, 'alpha0': 0.00035240718912199395, 'eta0': 2.184703046735279, 'delta': 0.042076880261674, 'n': 1.5610310851202274, 'nu': 1.8089718634331584, 'a_scale': 4.288485095958869, 'id': 4820400}	2	[0,0]	[[[ 0.29108556, 6918.726486 , 61.0964346 , 120.0763983 ], [ 0.27259143,13433.563702 , 61.096455 , 56.8074795 ]]]	[[[6821.63708 , 35.0766714, 63.3948677], [ 462.790202 , 35.0766831, 30.3372967]]]	[[[0.00000033,0.00000033,0.00000033,0.00000033], [0. ,0. ,0. ,0. ]]]	[[[0.00000033,0.00000033,0.00000033], [0. ,0. ,0. ]]]	[[[0.00000033,0.00000033,0.00000033], [0. ,0. ,0. ]]]	[0.6,0.4]
{'B_diff': 0.75, 'I_diff': 0.75, 'T_diff': 0.25, 'N0': 996.5273047848525, 'h_N': 15.315629170248537, 'r0': 0.5621458565098415, 'a0': 0.0015747708405714686, 'h0': 0.738950919296866, 'alpha0': 0.0007610224881727925, 'eta0': 3.817009097318727, 'delta': 0.03903581685510184, 'n': 1.5640669483711, 'nu': 1.6863679459311902, 'a_scale': 1.9510780716474263, 'id': 4820800}	1	[1]	[[[ 1.53723559,5217.441918 , 43.6912051 , 117.438344 ]]]	[[[824.270888 , 24.3296649,117.438344 ]]]	[[[0.00000033,0.00000033,0.00000033,0.00000033]]]	[[[0.00000033,0.00000033,0.00000033]]]	[[[0.00000033,0.00000033,0. ]]]	[1.]
{'B_diff': 0.25, 'I_diff': 0.5, 'T_diff': 0.5, 'N0': 1956.6059816234156, 'h_N': 18.02981643982275, 'r0': 1.88876623201728, 'a0': 0.0019448063765981698, 'h0': 0.8128347108224026, 'alpha0': 0.0004921226334420037, 'eta0': 4.796430562391105, 'delta': 0.03044473707855344, 'n': 1.2270007458363328, 'nu': 1.6111906434215373, 'a_scale': 4.433860541290685, 'id': 4801000}	1	[0]	[[[ 19.18691 ,4366.80351577, 336.2636155 , 530.311992 ]]]	[[[4364.22828 , 45.8322615, 335.329129 ]]]	[[[3.03440839,0.64455098,1.3886998 ,0.42655021]]]	[[[0.64458975,1.12392928,0.50071632]]]	[[[0.59987491,1.46554527,0.3214131 ]]]	[1.]
{'B_diff': 0.75, 'I_diff': 0.75, 'T_diff': 0.75, 'N0': 1750.0003440151954, 'h_N': 13.69922240116224, 'r0': 0.8875183800953447, 'a0': 0.0011682103461775574, 'h0': 1.7005667514153693, 'alpha0': 0.0005623072345096924, 'eta0': 2.534272002110375, 'delta': 0.040007842525515085, 'n': 1.359686011265663, 'nu': 1.6437674700389522, 'a_scale': 2.0184139021681817, 'id': 4821200}	2	[0,0]	[[[ 0.75381306, 6337.048816 , 62.0925471 , 112.079366 ], [ 0.70205829,12261.125528 , 62.0925471 , 53.2552627 ]]]	[[[6222.50152 , 36.0599787, 67.3037881], [ 503.289928 , 36.0599787, 31.8650783]]]	[[[0.00000033,0.00000033,0.00000033,0.00000033], [0.00000033,0.00000033,0.00000033,0.00000033]]]	[[[0.00000033,0.00000033,0.00000033], [0.00000033,0.00000033,0.00000033]]]	[[[0.00000033,0.00000033,0.00000033], [0.00000033,0.00000033,0.00000033]]]	[0.565,0.435]
{'B_diff': 0.25, 'I_diff': 0.25, 'T_diff': 0.25, 'N0': 1633.4430453495088, 'h_N': 13.122131290955325, 'r0': 0.8209842161061689, 'a0': 0.0012481518108379552, 'h0': 1.776522574675453, 'alpha0': 0.00022619129308872532, 'eta0': 2.8846665019023563, 'delta': 0.036181311591840896, 'n': 1.7052894541304946, 'nu': 1.368686195252466, 'a_scale': 1.633687736490901, 'id': 4800000}	1	[0]	[[[ 67.5994158,4652.622285 , 271.8865427, 316.613848 ]]]	[[[3821.80457 , 177.164667, 214.964271]]]	[[[2.32359681,0.53914224,1.29041511,0.527428 ]]]	[[[0.56088054,1.33799651,0.57108367]]]	[[[0.48191415,1.20616055,0.4355584 ]]]	[1.]
{'B_diff': 0.75, 'I_diff': 0.75, 'T_diff': 1.0, 'N0': 1565.2326192520432, 'h_N': 15.688318258516482, 'r0': 0.8306427354269883, 'a0': 0.0020795052573292774, 'h0': 1.4137877632007472, 'alpha0': 0.00036374639620405705, 'eta0': 1.84617868730856, 'delta': 0.05270654547320873, 'n': 1.4727980777598204, 'nu': 1.9456181097791845, 'a_scale': 1.3877234171735848, 'id': 4821400}	1	[0]	[[[ 1.15697357,8195.72745 , 41.4396657 , 55.5384969 ]]]	[[[3545.51112 , 31.3084068, 24.5345629]]]	[[[0.,0.,0.,0.]]]	[[[0.,0.,0.]]]	[[[0.,0.,0.]]]	[1.]
{'B_diff': 0.75, 'I_diff': 0.25, 'T_diff': 0.75, 'N0': 782.4898721328935, 'h_N': 19.05920399414096, 'r0': 0.5470932300202376, 'a0': 0.0005378100976146497, 'h0': 0.655092863595258, 'alpha0': 0.0007045338917653367, 'eta0': 1.8644582775681968, 'delta': 0.05998288672684485, 'n': 1.5858557808400089, 'nu': 1.3916988556797367, 'a_scale': 1.3548905905356932, 'id': 4819600}	1	[1]	[[[ 5.81972128,1787.832037 , 76.2360992 , 315.540058 ]]]	[[[1204.0646 , 63.3557452, 0. ]]]	[[[0.,0.,0.,0.]]]	[[[0.,0.,0.]]]	[[[0.,0.,0.]]]	[1.]
{'B_diff': 0.25, 'I_diff': 0.75, 'T_diff': 0.75, 'N0': 1925.1226367874185, 'h_N': 5.500822391901064, 'r0': 0.6753568428326038, 'a0': 0.000570531908987278, 'h0': 1.3957446372157318, 'alpha0': 0.0006606091064313769, 'eta0': 3.3707394084547038, 'delta': 0.0578511441411191, 'n': 1.1277502317905543, 'nu': 1.9439346878076411, 'a_scale': 2.2831778765347535, 'id': 4802000}	1	[0]	[[[ 139.988771 ,6316.2352871 , 480.868313 , 138.14612129]]]	[[[6274.18961 , 179.80561 , 129.381702]]]	[[[2.13441583,0.55549584,1.45834861,0.79474073]]]	[[[0.55587812,1.73561139,0.83814867]]]	[[[0.50163484,1.32928032,0.16249996]]]	[1.]
{'B_diff': 0.5, 'I_diff': 0.5, 'T_diff': 0.5, 'N0': 1010.7737333262085, 'h_N': 11.974450365686259, 'r0': 0.7642343861552884, 'a0': 0.0008013295100429568, 'h0': 1.3425652186092982, 'alpha0': 0.0006979643109973498, 'eta0': 5.132219987766602, 'delta': 0.03206866880793041, 'n': 1.9940869713771185, 'nu': 1.9325239245400767, 'a_scale': 3.3858863678676965, 'id': 4817000}	3	[0,0,0]	[[[ 0.64126132,4068.073014 , 35.9861531 , 91.6199359 ], [ 49.8308461 ,2834.2565457 , 151.2309599 , 153.4072716 ], [ 0.60894439,5610.37451 , 35.9861531 , 67.0441395 ]]]	[[[3356.96498 , 18.3090396, 53.6827373], [2761.06898 , 48.0300979, 102.161137 ], [1148.85415 , 18.3090396, 39.2914295]]]	[[[0. ,0. ,0. ,0. ], [2.24838145,0.51302881,1.62328422,0.42444032], [0. ,0. ,0. ,0. ]]]	[[[0. ,0. ,0. ], [0.51507051,1.70823691,0.52199208], [0. ,0. ,0. ]]]	[[[0. ,0. ,0. ], [0.47265126,1.60773832,0.23556374], [0. ,0. ,0. ]]]	[0.465,0.385,0.15 ]
{'B_diff': 0.5, 'I_diff': 0.5, 'T_diff': 0.25, 'N0': 1752.2524669374652, 'h_N': 14.636002106163705, 'r0': 1.4039563583906371, 'a0': 0.0010081149873869624, 'h0': 0.9372334276301697, 'alpha0': 0.0008887859297472264, 'eta0': 5.12398473508209, 'delta': 0.03207637047596939, 'n': 1.077665844490651, 'nu': 1.2232102506312947, 'a_scale': 3.906598564626286, 'id': 4804000}	2	[0,1]	[[[ 17.3503699 ,3779.38467 , 605.022488 , 392.08563 ], [ 42.4786678 ,3543.69097 , 351.92150006, 388.911953 ]]]	[[[2407.87573 , 222.599383, 384.860118], [3543.69097 , 344.327073, 388.911953]]]	[[[3.72368189,0.67394642,1.2802998 ,0.46308292], [2.56610766,0.70055369,1.45852253,0.49180759]]]	[[[1.06556664,1.89990421,0.46474681], [0.70055369,1.47487078,0.49180759]]]	[[[1.85615908,1.8846914 ,0.4568408 ], [0. ,0.79671964,0. ]]]	[0.985,0.015]
{'B_diff': 0.75, 'I_diff': 1.0, 'T_diff': 1.0, 'N0': 1848.778030379726, 'h_N': 11.753401556635826, 'r0': 1.171462658879404, 'a0': 0.0013903654708223466, 'h0': 1.8404825812185788, 'alpha0': 0.00033699736011329944, 'eta0': 5.05898491137947, 'delta': 0.05294834152654859, 'n': 1.6725776080394215, 'nu': 1.9848674220546965, 'a_scale': 3.1841694007383086, 'id': 4783800}	1	[1]	[[[ 607.130179 , 654.10382887,1703.217808 , 177.977265 ]]]	[[[652.946186,120.455178,177.977265]]]	[[[0.6468774 ,1.84407609,0.32780705,0.04193668]]]	[[[1.84511846,0.59203292,0.04193668]]]	[[[1.31114586,0.31227741,0. ]]]	[1.]
{'B_diff': 0.75, 'I_diff': 1.0, 'T_diff': 0.75, 'N0': 1784.8195646012896, 'h_N': 13.469228104840091, 'r0': 1.766743555999092, 'a0': 0.0008450087094426477, 'h0': 0.6273006947199241, 'alpha0': 0.00033080551256015734, 'eta0': 3.1074624540954514, 'delta': 0.039862341890871594, 'n': 1.378348812280269, 'nu': 1.960941679308906, 'a_scale': 3.061703319805064, 'id': 4822000}	1	[0]	[[[ 0.43709035,5326.16979178, 52.7629697 , 255.7220616 ]]]	[[[5319.9868 , 27.3666571, 167.031936 ]]]	[[[0.,0.,0.,0.]]]	[[[0.,0.,0.]]]	[[[0. ,0.00000001,0. ]]]	[1.]
{'B_diff': 1.0, 'I_diff': 0.5, 'T_diff': 0.5, 'N0': 1638.3520038020508, 'h_N': 18.467575496564365, 'r0': 1.9289594699954902, 'a0': 0.0005837902081518991, 'h0': 0.7344494547324466, 'alpha0': 0.00044850695120815076, 'eta0': 2.5749655726310365, 'delta': 0.03408157006162092, 'n': 1.0788828744602577, 'nu': 1.3725637298225721, 'a_scale': 2.543251894922736, 'id': 4823400}	2	[0,0]	[[[ 0.57360906, 3659.32355438, 119.4471312 , 319.7032885 ], [ 0.45395845,10326.4303511 , 119.4471312 , 229.2958374 ]]]	[[[3659.31557 , 69.5056993, 275.106778 ], [ 10.0227511, 69.5056993, 96.3107534]]]	[[[0.,0.,0.,0.], [0.,0.,0.,0.]]]	[[[0.,0.,0.], [0.,0.,0.]]]	[[[0.,0.,0.], [0.,0.,0.]]]	[0.705,0.295]
{'B_diff': 1.0, 'I_diff': 0.25, 'T_diff': 0.25, 'N0': 671.707252628079, 'h_N': 6.022799367693137, 'r0': 1.3386235055198998, 'a0': 0.0006488037364024847, 'h0': 1.9323986216574212, 'alpha0': 0.0004082618531488344, 'eta0': 1.7086710259011348, 'delta': 0.05534543061706698, 'n': 1.491943248285139, 'nu': 1.5371749414536273, 'a_scale': 4.515960860776017, 'id': 4822400}	1	[0]	[[[ 0.42942653,1642.2846604 , 109.6880796 , 117.7275749 ]]]	[[[1545.66843 , 59.7708113, 70.9338865]]]	[[[0.,0.,0.,0.]]]	[[[0.,0.,0.]]]	[[[0.,0.,0.]]]	[1.]
{'B_diff': 1.0, 'I_diff': 0.25, 'T_diff': 0.75, 'N0': 1117.0691908087115, 'h_N': 10.051231462256947, 'r0': 1.2663349514782243, 'a0': 0.0018509073238783993, 'h0': 1.6824607078842215, 'alpha0': 0.0006973910626372999, 'eta0': 4.396254052321083, 'delta': 0.03166183649774202, 'n': 1.2602845715349764, 'nu': 1.7596096361129714, 'a_scale': 3.38213262002757, 'id': 4822800}	1	[0]	[[[ 0.31080531,3596.8625708 , 37.6411096 , 103.9309789 ]]]	[[[3505.83012 , 24.577181 , 41.8601377]]]	[[[0.,0.,0.,0.]]]	[[[0.,0.,0.]]]	[[[0.,0.,0.]]]	[1.]
{'B_diff': 1.0, 'I_diff': 0.25, 'T_diff': 0.5, 'N0': 901.9156905829557, 'h_N': 18.94823962808217, 'r0': 1.0845363021545076, 'a0': 0.0005477589109748306, 'h0': 1.2252384996316918, 'alpha0': 0.00043559144362021645, 'eta0': 1.8924830553187149, 'delta': 0.05875949899611699, 'n': 1.0892089966749008, 'nu': 1.974081412746311, 'a_scale': 1.1855492568118249, 'id': 4822600}	1	[1]	[[[ 1.21507067,3085.22282334, 33.6333272 , 56.4240533 ]]]	[[[3084.69735 , 20.0810461, 0. ]]]	[[[0.,0.,0.,0.]]]	[[[0.,0.,0.]]]	[[[0.,0.,0.]]]	[1.]
{'B_diff': 0.75, 'I_diff': 0.25, 'T_diff': 0.5, 'N0': 1115.128673450311, 'h_N': 8.756976731832058, 'r0': 1.8002533999151225, 'a0': 0.0007469692743562062, 'h0': 0.9630023064808555, 'alpha0': 0.0003394117689907169, 'eta0': 4.883717634489839, 'delta': 0.05507616782651986, 'n': 1.6323800000833946, 'nu': 1.8114027753518638, 'a_scale': 2.480761964876317, 'id': 4781000}	1	[1]	[[[127.009672 ,920.5209991,417.939209 ,277.590408 ]]]	[[[838.388578,169.838972,277.590408]]]	[[[1.20761024,1.27154636,0.67089687,0.36802857]]]	[[[1.29997893,0.76573928,0.36802857]]]	[[[1.00340963,0.61469893,0. ]]]	[1.]
{'B_diff': 1.0, 'I_diff': 0.5, 'T_diff': 0.75, 'N0': 2113.8154794918323, 'h_N': 8.308539914897873, 'r0': 0.6133485498731144, 'a0': 0.0012462295216144645, 'h0': 0.6912778645489257, 'alpha0': 0.0007054719879027105, 'eta0': 4.719496641898978, 'delta': 0.059488089410972, 'n': 1.8651045155011041, 'nu': 1.6190368819532464, 'a_scale': 1.7163791474285872, 'id': 4823600}	1	[1]	[[[2058.72846 , 26.0815255, 84.0717359, 0. ]]]	[[[15.9187659,58.8979324, 0. ]]]	[[[0.00000033,0.00000033,0.00000033,0. ]]]	[[[0.00000033,0.00000033,0. ]]]	[[[0.00000033,0.00000033,0. ]]]	[1.]
{'B_diff': 0.5, 'I_diff': 1.0, 'T_diff': 0.75, 'N0': 1519.6429724529817, 'h_N': 13.28211392028405, 'r0': 0.6894689127153146, 'a0': 0.0005841341721394321, 'h0': 1.4820029054657935, 'alpha0': 0.00035051690982898975, 'eta0': 5.093933832251403, 'delta': 0.03727856790478423, 'n': 1.3007751907195872, 'nu': 1.7573971636291947, 'a_scale': 3.7363479493240574, 'id': 4818800}	1	[0]	[[[ 3.97181174,2715.69755184, 519.6871208 , 386.906386 ]]]	[[[2715.50078 , 38.1348408, 258.221933 ]]]	[[[2.7065164 ,0.53442457,0.53226211,0.29150868]]]	[[[0.53442614,1.06552922,0.38613072]]]	[[[0.6424692 ,0.54865774,0.62430805]]]	[1.]
{'B_diff': 0.75, 'I_diff': 1.0, 'T_diff': 1.0, 'N0': 1116.2752587708615, 'h_N': 10.420570924843869, 'r0': 0.6134684161086821, 'a0': 0.001268557929444432, 'h0': 1.9693375732318772, 'alpha0': 0.00043705594401265694, 'eta0': 4.412530765616178, 'delta': 0.030316281640469536, 'n': 1.6896925367920606, 'nu': 1.4448699969637548, 'a_scale': 2.5963379008508385, 'id': 4809400}	1	[0]	[[[ 107.286933 ,1547.9674375, 297.137924 , 295.448773 ]]]	[[[1521.76537 , 66.510298, 140.707385]]]	[[[1.56856393,0.73443816,0.8223161 ,0.29945086]]]	[[[0.73282935,0.69971788,0.20840409]]]	[[[1.04441797,1.03120585,0.55516409]]]	[1.]
{'B_diff': 0.25, 'I_diff': 0.25, 'T_diff': 0.5, 'N0': 1425.0663115647171, 'h_N': 5.1013123695307705, 'r0': 0.7011469358593433, 'a0': 0.0005596223447771992, 'h0': 1.4552804542180513, 'alpha0': 0.0005881984688256076, 'eta0': 4.90240684063658, 'delta': 0.0356993287746497, 'n': 1.8736227099890201, 'nu': 1.2872364379444683, 'a_scale': 4.4528435366221615, 'id': 4800200}	1	[0]	[[[ 193.389629,3012.852132, 395.192979, 258.934928]]]	[[[2415.15314 , 267.114964, 152.953594]]]	[[[1.40998321,0.82388114,1.18537089,0.25917975]]]	[[[0.842117 ,1.29769699,0.32990479]]]	[[[0.77335452,0.95779995,0.15747401]]]	[1.]
{'B_diff': 1.0, 'I_diff': 0.75, 'T_diff': 0.75, 'N0': 1407.186191314865, 'h_N': 14.352281006804988, 'r0': 0.8659397068776276, 'a0': 0.0008616469591099609, 'h0': 2.0973956306538772, 'alpha0': 0.00021912724419888, 'eta0': 1.7856080376959231, 'delta': 0.03448955444675209, 'n': 1.5063421524085199, 'nu': 1.4205052081146967, 'a_scale': 1.0515757494417726, 'id': 4824400}	1	[1]	[[[ 0.79810348,4574.787209 , 82.7356125 , 244.901564 ]]]	[[[3631.59629 , 72.5671746, 0. ]]]	[[[0.00000033,0.00000033,0.00000033,0.00000033]]]	[[[0.00000033,0.00000033,0. ]]]	[[[0.00000033,0.00000033,0.00000033]]]	[1.]
{'B_diff': 0.75, 'I_diff': 1.0, 'T_diff': 0.25, 'N0': 599.6081324553014, 'h_N': 18.109424367297663, 'r0': 0.8803663958668737, 'a0': 0.0014236359485562471, 'h0': 1.1823649323474743, 'alpha0': 0.00030335061620350904, 'eta0': 4.9332051565048785, 'delta': 0.03750225637843741, 'n': 1.9987881013471742, 'nu': 1.461842811904696, 'a_scale': 1.1831032114710562, 'id': 4783200}	3	[1,1,1]	[[[ 74.7510219 ,338.7188621 ,107.88623566,258.468002 ], [540.72201 , 12.15896733,159.230077 , 0. ], [ 13.8200089 ,305.510635 , 88.55467066,322.544692 ]]]	[[[269.564895 , 99.2168048 , 0. ], [ 9.21865825, 0. , 0. ], [165.582899 , 81.6828726 , 0. ]]]	[[[0.8454637 ,1.15082052,0.72416876,0.06687137], [0.00000033,0.00000033,0.00000033,0. ], [0.00000033,0.00000033,0.00000033,0.00000033]]]	[[[1.21625774,0.75865013,0. ], [0.00000033,0. ,0. ], [0.00000033,0.00000033,0. ]]]	[[[0.971264 ,0.33888267,0.06687137], [0.00000033,0.00000033,0. ], [0.00000033,0.00000033,0.00000033]]]	[0.905,0.09 ,0.005]
{'B_diff': 1.0, 'I_diff': 1.0, 'T_diff': 0.5, 'N0': 1464.4164378813546, 'h_N': 5.582118530290612, 'r0': 1.6408380469695762, 'a0': 0.0018444296311277062, 'h0': 1.3612396821719033, 'alpha0': 0.00030851355246931894, 'eta0': 2.2295147432197426, 'delta': 0.04088894572890298, 'n': 1.4791139201131434, 'nu': 1.9064227115277625, 'a_scale': 3.1817303151398146, 'id': 4825000}	2	[0,0]	[[[ 0.1755006 , 4560.7483479 , 53.3799269 , 131.8201568 ], [ 0.15581312,11507.41369973, 53.3799447 , 51.1581083 ]]]	[[[4559.82912 , 28.2079848 , 91.7870806 ], [ 8.17339973, 28.2079942 , 32.4027208 ]]]	[[[0.00000033,0.00000033,0.00000033,0.00000033], [0. ,0. ,0. ,0. ]]]	[[[0.00000033,0.00000033,0.00000033], [0. ,0. ,0. ]]]	[[[0.00000033,0.00000033,0.00000033], [0. ,0. ,0. ]]]	[0.495,0.505]
{'B_diff': 0.5, 'I_diff': 0.75, 'T_diff': 0.75, 'N0': 1420.076355948898, 'h_N': 10.744384051032092, 'r0': 0.5659680846593116, 'a0': 0.0017661016178223484, 'h0': 1.8309042196724576, 'alpha0': 0.00024397915275981054, 'eta0': 3.54429811928022, 'delta': 0.033787323566602745, 'n': 1.3328638268009445, 'nu': 1.656774307795888, 'a_scale': 4.661787374378736, 'id': 4818000}	1	[0]	[[[ 11.5358076 ,3427.53778167, 351.1346952 , 319.44611 ]]]	[[[3427.41531 , 49.4148852, 128.008798 ]]]	[[[2.90666497,0.52373761,1.16061597,0.49682852]]]	[[[0.52373871,0.31756128,0.32062804]]]	[[[0.5790812 ,1.36184489,0.72782464]]]	[1.]
{'B_diff': 0.25, 'I_diff': 0.5, 'T_diff': 0.75, 'N0': 1677.4150771556704, 'h_N': 15.963395668100421, 'r0': 0.6131794717676147, 'a0': 0.0011919296732274339, 'h0': 1.4608477017247699, 'alpha0': 0.0006194592475404429, 'eta0': 2.691555159709542, 'delta': 0.04685743157021005, 'n': 1.356197665784797, 'nu': 1.2695703377938017, 'a_scale': 2.3751471724923587, 'id': 4801200}	1	[0]	[[[ 255.431667 ,4038.040793 , 387.544576 , 221.2516047]]]	[[[3549.58658 , 273.399046, 152.695589]]]	[[[1.40436697,0.80505835,1.39720533,0.52702158]]]	[[[0.81625265,1.56853103,0.65332367]]]	[[[0.74392805,1.01498854,0.24962215]]]	[1.]
{'B_diff': 0.5, 'I_diff': 0.75, 'T_diff': 1.0, 'N0': 1294.8431440418385, 'h_N': 12.371798006863674, 'r0': 1.3824737335130686, 'a0': 0.0007576539605565824, 'h0': 0.9367228986796416, 'alpha0': 0.00047960105632148, 'eta0': 5.220288387229823, 'delta': 0.04031304312058277, 'n': 1.8354921388795045, 'nu': 1.8055037507458849, 'a_scale': 1.0571710320683556, 'id': 4805400}	1	[1]	[[[ 89.8132125,3759.014687 , 197.9122384, 262.264447 ]]]	[[[3330.99625 , 172.088795, 0. ]]]	[[[2.04771178,0.56285441,1.81364581,0.26985313]]]	[[[0.56795125,1.8941092 ,0. ]]]	[[[0.54099482,1.34208472,0.26985313]]]	[1.]
{'B_diff': 1.0, 'I_diff': 1.0, 'T_diff': 0.75, 'N0': 2197.4712600112803, 'h_N': 16.54435901625136, 'r0': 0.7373321441887996, 'a0': 0.00080409990699875, 'h0': 1.6609455110858893, 'alpha0': 0.0006892351425106925, 'eta0': 2.15012525492062, 'delta': 0.036281282391199, 'n': 1.2996736490222824, 'nu': 1.9234569767830139, 'a_scale': 4.359301164133662, 'id': 4825200}	2	[0,0]	[[[ 0.91235318, 7878.30103101, 32.6552776 , 52.11950902], [ 0.87650779,18413.50532674, 32.6552776 , 18.65474371]]]	[[[7878.29765 , 17.9655925 , 46.2189346 ], [ 0.00422674, 17.9655925 , 6.78816621]]]	[[[0.,0.,0.,0.], [0.,0.,0.,0.]]]	[[[0.,0.,0.], [0.,0.,0.]]]	[[[0.,0.,0.], [0.,0.,0.]]]	[0.435,0.565]
{'B_diff': 0.25, 'I_diff': 0.25, 'T_diff': 0.5, 'N0': 1719.2766070944715, 'h_N': 8.230720170356818, 'r0': 1.979316258294308, 'a0': 0.001079303420092722, 'h0': 2.0482556069527895, 'alpha0': 0.00040835977922020926, 'eta0': 4.621533232658248, 'delta': 0.056470413485517866, 'n': 1.282246670325444, 'nu': 1.2136380947785181, 'a_scale': 2.887955609272341, 'id': 4813000}	1	[0]	[[[ 64.8800096,1855.087542 ,1113.785098 , 418.967402 ]]]	[[[1046.18699 , 545.651269, 263.636748]]]	[[[2.82074638,1.11917582,0.40895176,0.38325076]]]	[[[0.92191281,0.73548919,0.42726797]]]	[[[1.96178442,0.53297136,0.4330346 ]]]	[1.]
{'B_diff': 0.25, 'I_diff': 0.25, 'T_diff': 0.25, 'N0': 2083.043586996027, 'h_N': 17.960580588533823, 'r0': 1.2996089135165052, 'a0': 0.0010122112308310924, 'h0': 0.9790927648655628, 'alpha0': 0.00044544914659166133, 'eta0': 1.7183439522141262, 'delta': 0.03211000999061267, 'n': 1.8191914587545157, 'nu': 1.2319314134902108, 'a_scale': 2.622506198101684, 'id': 4825600}	1	[0]	[[[ 0.75484143,7308.80603 , 141.1112478 , 436.801144 ]]]	[[[3356.02362 , 84.3643684, 278.515701 ]]]	[[[0.,0.,0.,0.]]]	[[[0.,0.,0.]]]	[[[0.,0.,0.]]]	[1.]
{'B_diff': 0.75, 'I_diff': 0.25, 'T_diff': 0.75, 'N0': 1463.2761005409943, 'h_N': 14.362640664038564, 'r0': 1.821197740182714, 'a0': 0.0007833731910500089, 'h0': 1.4224579268981639, 'alpha0': 0.0003178065899547611, 'eta0': 3.53546838507963, 'delta': 0.05910893791936807, 'n': 1.663800299903905, 'nu': 1.4996729811279113, 'a_scale': 1.0057110693751115, 'id': 4794000}	1	[1]	[[[ 156.200756,3230.336174, 413.808613, 271.731823]]]	[[[3066.0648 , 285.954525, 0. ]]]	[[[1.68452623,0.73107331,1.13328718,0.40035038]]]	[[[0.73907817,1.18706059,0. ]]]	[[[0.64288597,1.03442954,0.40035038]]]	[1.]
{'B_diff': 0.25, 'I_diff': 0.5, 'T_diff': 0.75, 'N0': 749.8452813246279, 'h_N': 5.536218322548143, 'r0': 1.0452276101639295, 'a0': 0.0016045721608627247, 'h0': 1.6564475863759434, 'alpha0': 0.0006981801753957233, 'eta0': 4.610153985123567, 'delta': 0.04173516540353607, 'n': 1.9178961461590736, 'nu': 1.0884936280994677, 'a_scale': 3.9312940786298216, 'id': 4826800}	1	[1]	[[[662.906065 , 19.44567317,157.1419981 , 0. ]]]	[[[11.5083192,70.2837729, 0. ]]]	[[[0.00000033,0.00000033,0.00000033,0. ]]]	[[[0.00000033,0.00000033,0. ]]]	[[[0.00000033,0.00000033,0. ]]]	[1.]
{'B_diff': 0.75, 'I_diff': 0.5, 'T_diff': 1.0, 'N0': 1247.8737462092427, 'h_N': 17.029436358292564, 'r0': 1.331384158304462, 'a0': 0.0011043901249528486, 'h0': 2.1060097108953064, 'alpha0': 0.0002690507884725657, 'eta0': 3.4448542240979823, 'delta': 0.03341485804639842, 'n': 1.5075907014947587, 'nu': 1.455706802002672, 'a_scale': 3.975974320318967, 'id': 4820600}	1	[0]	[[[ 1.27475571,2477.143203 , 204.2460923 , 322.51834 ]]]	[[[2466.18837 , 93.7913243, 147.276864 ]]]	[[[0.81013889,0.33882871,0.67046166,0.27319181]]]	[[[0.33897637,0.34942415,0.19521591]]]	[[[0.51778318,1.21273729,0.45489969]]]	[1.]
{'B_diff': 1.0, 'I_diff': 0.25, 'T_diff': 1.0, 'N0': 825.3821453117416, 'h_N': 12.152358210288423, 'r0': 1.5110522131836217, 'a0': 0.0008281569521697389, 'h0': 2.2723943136797944, 'alpha0': 0.00043234055118229536, 'eta0': 3.35009913822922, 'delta': 0.057831335229873784, 'n': 1.4745440763013775, 'nu': 1.9814082929737342, 'a_scale': 4.65646217165911, 'id': 4823000}	4	[0,0,0,0]	[[[ 0.56536699,3262.868919 , 60.8533568 , 41.4348326 ], [ 0.56694118,3262.566264 , 60.9209479 , 41.4500221 ], [ 9.66822459,1988.2148174 , 201.9729436 , 96.0106178 ], [ 0.5665738 ,3263.577508 , 60.8893279 , 41.4283291 ]]]	[[[2316.31366 , 39.4860488, 21.158138 ], [2315.99575 , 39.5337539, 21.1775556], [1917.64585 , 124.816434 , 67.4998704], [2315.62714 , 39.5117984, 21.1604174]]]	[[[0.39205637,0.1843572 ,0.51638844,0.38362404], [0.30105714,0.18428592,0.51425439,0.38514488], [3.17231366,0.48877285,1.19721664,0.75297318], [0.3463962 ,0.18427996,0.52382809,0.38813907]]]	[[[0.17911784,0.69501288,0.49154948], [0.17906029,0.6940786 ,0.49505808], [0.49892904,1.30020399,0.9299198 ], [0.17909633,0.7048132 ,0.50199715]]]	[[[1.02505594,0.26553002,0.45165068], [1.02412754,0.25993937,0.45177598], [0.23532715,1.08793816,0.34362939], [1.02138612,0.26653579,0.45199461]]]	[0.41,0.48,0.1 ,0.01]
{'B_diff': 0.5, 'I_diff': 0.25, 'T_diff': 0.25, 'N0': 1112.680129707469, 'h_N': 13.04483821682199, 'r0': 0.5129587976302687, 'a0': 0.0008928407648732416, 'h0': 2.1275154153639533, 'alpha0': 0.0007517496325146258, 'eta0': 3.063133307170954, 'delta': 0.04101850242379748, 'n': 1.082142525346073, 'nu': 1.1211353623937903, 'a_scale': 1.9867416309862238, 'id': 4816000}	1	[0]	[[[ 55.1236787,2754.0988977, 306.203625 , 169.9185793]]]	[[[2697.17714 , 204.287349, 123.725976]]]	[[[2.06728565,0.5586578 ,1.05525229,0.41648682]]]	[[[0.56066088,1.1521591 ,0.45231599]]]	[[[0.46707361,0.86554133,0.32083458]]]	[1.]
{'B_diff': 0.75, 'I_diff': 0.5, 'T_diff': 1.0, 'N0': 1318.7361764674615, 'h_N': 16.558161015277918, 'r0': 1.872010202562095, 'a0': 0.0006313033041117639, 'h0': 2.1694135921935906, 'alpha0': 0.0007138149943482008, 'eta0': 5.114063984484946, 'delta': 0.057126659659884754, 'n': 1.4848656478403237, 'nu': 1.9353992590924953, 'a_scale': 1.9237399379843119, 'id': 4795000}	1	[1]	[[[ 116.436115 ,1895.3204157, 744.325671 , 139.618946 ]]]	[[[1819.20325 , 429.434126, 139.618946]]]	[[[1.5897397 ,1.06069818,0.73938519,0.88250788]]]	[[[1.08644737,0.88654838,0.88250788]]]	[[[0.82642382,0.67311685,0. ]]]	[1.]
{'B_diff': 1.0, 'I_diff': 0.25, 'T_diff': 0.5, 'N0': 1654.776933509149, 'h_N': 19.48940446068312, 'r0': 0.8720170657218502, 'a0': 0.0007934403355968326, 'h0': 1.400568677117711, 'alpha0': 0.0007465773450754209, 'eta0': 2.239294113906505, 'delta': 0.04856490325280488, 'n': 1.9750782035066419, 'nu': 1.2537577627050196, 'a_scale': 3.275805272716402, 'id': 4797000}	2	[0,1]	[[[ 111.470226 ,3445.1656737, 255.8373661, 295.591606 ], [1539.00161 , 32.000504 , 144.5415035, 14.3321238]]]	[[[3381.24467 , 172.802487 , 174.351349 ], [ 19.1729786, 98.4103438, 14.3321238]]]	[[[1.83311119,0.62864815,1.32319079,0.36641554], [0.00000033,0.00000033,0.00000033,0.00000033]]]	[[[0.6325133 ,1.41936769,0.44827057], [0.00000033,0.00000033,0.00000033]]]	[[[0.52249457,1.12968085,0.2493172 ], [0.00000033,0.00000033,0. ]]]	[0.995,0.005]
{'B_diff': 0.5, 'I_diff': 0.75, 'T_diff': 1.0, 'N0': 2049.4347061444614, 'h_N': 17.376394937555418, 'r0': 0.9218755917411949, 'a0': 0.001201377072893505, 'h0': 1.130935050237538, 'alpha0': 0.0006032507196194378, 'eta0': 3.472878629946855, 'delta': 0.05765695554277482, 'n': 1.2650589545248274, 'nu': 1.3625173050129726, 'a_scale': 2.3236408802570425, 'id': 4792600}	1	[0]	[[[ 386.425248,3105.92893 ,1029.207539, 330.967203]]]	[[[1774.25432 , 261.496424, 184.541188]]]	[[[1.10208012,1.15524275,0.78953943,0.39961877]]]	[[[1.24064117,1.83225329,0.3826517 ]]]	[[[2.00987903,0.97381222,0.70835788]]]	[1.]
{'B_diff': 0.25, 'I_diff': 0.5, 'T_diff': 1.0, 'N0': 1784.4121341420182, 'h_N': 11.76670257436458, 'r0': 0.7272649148356705, 'a0': 0.0010416664262002232, 'h0': 1.1579922730158447, 'alpha0': 0.0006402073549359917, 'eta0': 4.717089375565649, 'delta': 0.05886885603559201, 'n': 1.4296449724162692, 'nu': 1.9672156058630899, 'a_scale': 2.806350153232184, 'id': 4801400}	1	[1]	[[[ 572.601807,3093.437578, 726.996495, 103.361699]]]	[[[2984.26954 , 208.303233, 103.361699]]]	[[[0.99839802,1.16079546,1.00185217,0.16800998]]]	[[[1.16400752,1.27501237,0.16800998]]]	[[[1.09001466,0.90224067,0. ]]]	[1.]
{'B_diff': 0.5, 'I_diff': 0.75, 'T_diff': 0.25, 'N0': 2233.3320954091296, 'h_N': 5.734294641291779, 'r0': 1.9259991052336949, 'a0': 0.0006964592668447073, 'h0': 0.6599449734515028, 'alpha0': 0.00040981262936356117, 'eta0': 5.213305595172745, 'delta': 0.04172648661386636, 'n': 1.2737897493886727, 'nu': 1.4820282671874718, 'a_scale': 4.578174391914597, 'id': 4792000}	1	[1]	[[[ 14.399115,3270.798266, 582.546932, 659.112748]]]	[[[3120.29927 , 288.114228, 659.112748]]]	[[[3.24416921,0.80555994,0.98953626,0.31257563]]]	[[[0.88714823,1.40674689,0.31257563]]]	[[[2.4411467 ,1.09508647,0. ]]]	[1.]
{'B_diff': 0.25, 'I_diff': 1.0, 'T_diff': 0.25, 'N0': 800.3303047866098, 'h_N': 6.86950619692114, 'r0': 0.985571874988998, 'a0': 0.0013396570485286466, 'h0': 0.6174798653319902, 'alpha0': 0.0006462393227480334, 'eta0': 4.652859617896281, 'delta': 0.058558081685482335, 'n': 1.4489309774108512, 'nu': 1.0851731078063651, 'a_scale': 4.511648320607877, 'id': 4828000}	1	[1]	[[[629.419381 , 55.3974896,297.269539 , 0. ]]]	[[[ 39.8881274,125.701313 , 0. ]]]	[[[0.00000033,0.00000033,0.00000033,0. ]]]	[[[0.00000033,0.00000033,0. ]]]	[[[0.00000033,0.00000033,0. ]]]	[1.]
{'B_diff': 0.75, 'I_diff': 0.75, 'T_diff': 0.5, 'N0': 1219.7983250486968, 'h_N': 15.430266289977519, 'r0': 1.0691830770394386, 'a0': 0.0005480234118691414, 'h0': 1.1343816859619094, 'alpha0': 0.0002674512023430924, 'eta0': 2.534570573998093, 'delta': 0.048873018423731776, 'n': 1.9132742976410726, 'nu': 1.586919422086625, 'a_scale': 3.9508005602517824, 'id': 4821000}	1	[0]	[[[ 2.60291677,2080.5659459 , 179.0755134 , 367.795211 ]]]	[[[2056.73732 , 71.3709234, 211.32785 ]]]	[[[0.71107974,0.34646215,0.5557926 ,0.19218646]]]	[[[0.34651432,0.21486643,0.15591654]]]	[[[0.45264212,0.89865048,0.31730948]]]	[1.]
{'B_diff': 1.0, 'I_diff': 0.5, 'T_diff': 0.75, 'N0': 890.7794920255549, 'h_N': 8.317632609652478, 'r0': 1.1272896070772707, 'a0': 0.0008325842571201708, 'h0': 1.9974880401479822, 'alpha0': 0.0002940793816829034, 'eta0': 3.4460182418876015, 'delta': 0.05522701958979846, 'n': 1.5968235389260474, 'nu': 1.4752322685401162, 'a_scale': 1.0249514636946655, 'id': 4810800}	1	[1]	[[[ 34.6906351,1988.940737 , 181.2051395, 198.629044 ]]]	[[[1925.53863 , 143.573002, 0. ]]]	[[[2.45218112,0.49004202,1.01956784,0.23832635]]]	[[[0.49582993,1.08939796,0. ]]]	[[[0.4080477 ,0.76607321,0.23832635]]]	[1.]
{'B_diff': 0.25, 'I_diff': 1.0, 'T_diff': 0.5, 'N0': 1214.2160268936896, 'h_N': 18.232107785022812, 'r0': 1.6382687044997735, 'a0': 0.0018766195621297925, 'h0': 0.917829490394332, 'alpha0': 0.0003550752907132849, 'eta0': 2.770447374996335, 'delta': 0.05826450859314235, 'n': 1.4865584453460938, 'nu': 1.7645709805956482, 'a_scale': 1.466344824755191, 'id': 4828200}	1	[0]	[[[ 0.90322194,5158.3307 , 79.6506419 , 128.7933258 ]]]	[[[2705.1561 , 45.0043975, 118.244942 ]]]	[[[0.00000033,0.00000033,0.00000033,0.00000033]]]	[[[0.00000033,0.00000033,0.00000033]]]	[[[0.00000033,0.00000033,0.00000033]]]	[1.]
{'B_diff': 0.75, 'I_diff': 0.25, 'T_diff': 1.0, 'N0': 867.9845926128858, 'h_N': 6.512072009518701, 'r0': 0.566486750503507, 'a0': 0.0019136891348144499, 'h0': 1.8867532499579005, 'alpha0': 0.0007669685707773402, 'eta0': 3.962855192135506, 'delta': 0.05854443729535361, 'n': 1.0609952616894587, 'nu': 1.3125557872960356, 'a_scale': 2.3636359668362177, 'id': 4807000}	2	[0,1]	[[[ 311.999596 ,1148.489704 , 380.5827937, 42.4346 ], [ 332.186938 ,1028.73517 , 374.5767616, 40.6193294]]]	[[[ 994.09623 , 358.449351, 20.445887], [1028.73517 , 349.160345, 18.259195]]]	[[[0.91440311,1.31401577,0.89901036,0.2499201 ], [0.86458049,1.41264803,0.8918928 ,0.22779976]]]	[[[1.35139735,0.91596735,0.35233952], [1.41264803,0.9079955 ,0.32982558]]]	[[[1.1046843 ,0.62980487,0.15497599], [0. ,0.67591792,0.14471841]]]	[0.98,0.02]
{'B_diff': 0.75, 'I_diff': 1.0, 'T_diff': 1.0, 'N0': 914.1704835585149, 'h_N': 19.9932684698518, 'r0': 1.2261102768510117, 'a0': 0.0005557993636309241, 'h0': 1.3274301861066056, 'alpha0': 0.0007350565986021586, 'eta0': 3.1257048289201195, 'delta': 0.034859512361423976, 'n': 1.7402242834635615, 'nu': 1.719222222018237, 'a_scale': 2.5470154772175375, 'id': 4822200}	1	[0]	[[[ 2.29538284,2154.8550748 , 110.2140937 , 196.5549017 ]]]	[[[2134.62628 , 24.2006496, 101.11449 ]]]	[[[1.68342575,0.40376733,1.25448462,0.41775964]]]	[[[0.40443603,0.37085582,0.44391481]]]	[[[0.45103015,1.56677849,0.48302791]]]	[1.]
{'B_diff': 0.5, 'I_diff': 0.5, 'T_diff': 0.5, 'N0': 1094.136252225143, 'h_N': 19.41144355894092, 'r0': 0.9106987591401137, 'a0': 0.0016751745436944642, 'h0': 0.963738757911145, 'alpha0': 0.0002174475163711252, 'eta0': 4.126516890679527, 'delta': 0.04563212426564827, 'n': 1.4072762193101616, 'nu': 1.5754537484804794, 'a_scale': 2.382338373998617, 'id': 4791400}	1	[0]	[[[ 94.592691 ,1174.4320113, 256.403283 , 343.300629 ]]]	[[[1120.16835 , 134.385845, 227.775384]]]	[[[1.25423869,0.84989509,0.7009913 ,0.10090562]]]	[[[0.85890346,0.85299186,0.13044526]]]	[[[0.67329149,0.54250278,0.04298655]]]	[1.]
{'B_diff': 0.5, 'I_diff': 0.5, 'T_diff': 0.25, 'N0': 934.94284852653, 'h_N': 13.497333486434378, 'r0': 0.6314216544060227, 'a0': 0.0007968515503904484, 'h0': 2.0063479514270712, 'alpha0': 0.0008500222519696877, 'eta0': 3.255169567284568, 'delta': 0.038281581330696306, 'n': 1.8108817438339817, 'nu': 1.877935489590671, 'a_scale': 3.8701639573284075, 'id': 4829600}	2	[0,0]	[[[ 0.9704808 ,3966.338134 , 31.4340364 , 43.1937118 ], [ 0.93812541,5870.215891 , 31.4340364 , 26.96042868]]]	[[[3668.10954 , 16.2366727, 28.7586652], [ 628.727021 , 16.2366727, 18.29253 ]]]	[[[0.00000033,0.00000033,0.00000033,0.00000033], [0.00000033,0.00000033,0.00000033,0.00000033]]]	[[[0.00000033,0.00000033,0.00000033], [0.00000033,0.00000033,0.00000033]]]	[[[0.00000033,0.00000033,0.00000033], [0.00000033,0.00000033,0.00000033]]]	[0.675,0.325]
{'B_diff': 0.25, 'I_diff': 1.0, 'T_diff': 1.0, 'N0': 1545.7760055931444, 'h_N': 18.219297940571188, 'r0': 0.5222327008217984, 'a0': 0.0020584376014773304, 'h0': 1.0726773858707292, 'alpha0': 0.0006297977477362887, 'eta0': 3.455672043649052, 'delta': 0.03052569899716143, 'n': 1.9943620365469825, 'nu': 1.937520354012809, 'a_scale': 2.653351617524158, 'id': 4828600}	1	[0]	[[[ 1.3069188,7806.13254 , 32.8162621, 94.8854721]]]	[[[3255.63804 , 18.2427875, 55.5161994]]]	[[[0.,0.,0.,0.]]]	[[[0.,0.,0.]]]	[[[0.,0.,0.]]]	[1.]
{'B_diff': 0.5, 'I_diff': 0.25, 'T_diff': 0.5, 'N0': 887.1646486563442, 'h_N': 13.959298811107182, 'r0': 0.916385373088316, 'a0': 0.0006480659279838111, 'h0': 1.4388929845281946, 'alpha0': 0.00023440636880958996, 'eta0': 1.6621561498534245, 'delta': 0.030344796661110788, 'n': 1.1071595259342821, 'nu': 1.6328157673824397, 'a_scale': 2.0977092637319563, 'id': 4829000}	1	[0]	[[[ 0.69109789,2951.381635 , 64.7913562 , 145.7278955 ]]]	[[[2654.98668 , 45.5376996, 56.1593898]]]	[[[0.00000033,0.00000033,0.00000033,0.00000033]]]	[[[0.00000033,0.00000033,0.00000033]]]	[[[0.00000033,0.00000033,0.00000033]]]	[1.]
{'B_diff': 0.5, 'I_diff': 0.25, 'T_diff': 0.25, 'N0': 2058.8405689209094, 'h_N': 10.909764036600228, 'r0': 1.8675386755365273, 'a0': 0.0017918887871177843, 'h0': 2.2025759576190933, 'alpha0': 0.0003255917589854385, 'eta0': 3.040034813386623, 'delta': 0.03151901929394436, 'n': 1.4820537240639495, 'nu': 1.9293611417691172, 'a_scale': 3.2090938505202606, 'id': 4828800}	1	[0]	[[[ 0.19851467,9785.46625 , 39.3189589 , 56.083413 ]]]	[[[7291.70798 , 21.4755504, 34.5802671]]]	[[[0.,0.,0.,0.]]]	[[[0.,0.,0.]]]	[[[0.,0.,0.]]]	[1.]
{'B_diff': 0.75, 'I_diff': 0.25, 'T_diff': 1.0, 'N0': 1040.164080964857, 'h_N': 15.369379502880642, 'r0': 1.6230979976783886, 'a0': 0.001308200620623894, 'h0': 0.9771681270978883, 'alpha0': 0.0008703485157825139, 'eta0': 5.176831906334272, 'delta': 0.043337761215509946, 'n': 1.6015589558212988, 'nu': 1.9021350768080052, 'a_scale': 4.182831050482946, 'id': 4794200}	1	[0]	[[[ 88.490194 ,1571.0235282, 290.185787 , 211.3434507]]]	[[[1531.64133 , 135.166101, 147.839144]]]	[[[1.54098002,0.90173813,1.05543416,0.45043345]]]	[[[0.90874663,1.21129357,0.56485976]]]	[[[0.68711004,0.95821813,0.18603053]]]	[1.]
{'B_diff': 1.0, 'I_diff': 1.0, 'T_diff': 1.0, 'N0': 607.7769728792023, 'h_N': 8.715077091762666, 'r0': 1.1349318060191416, 'a0': 0.0018544423944216013, 'h0': 2.0156685821665707, 'alpha0': 0.0007873236443921805, 'eta0': 1.3668254638266693, 'delta': 0.05113649217133752, 'n': 1.798064888754198, 'nu': 1.3566721836997646, 'a_scale': 2.400239352676431, 'id': 4825400}	2	[0,0]	[[[ 0.71708276,3104.813435 , 169.5931033 , 69.4380225 ], [ 1.3711158 , 929.8596393 , 135.1950642 , 152.7022427 ]]]	[[[197.461925 , 71.4372781, 37.4487757], [898.511285 , 72.728482 , 92.1366898]]]	[[[0.37504811,0.25050522,0.8642399 ,0.78206251], [0.58804874,0.29681426,0.47886102,0.23658278]]]	[[[0.25884858,0.07293097,0.27495907], [0.28935414,0.04734365,0.03426186]]]	[[[0.27920082,1.48010243,1.41462884], [0.66363761,1.06832607,0.6151424 ]]]	[0.39,0.61]
{'B_diff': 1.0, 'I_diff': 0.75, 'T_diff': 1.0, 'N0': 1641.9619490193907, 'h_N': 10.190778606527822, 'r0': 1.6082490870570818, 'a0': 0.0020762681122500036, 'h0': 1.1479746348881288, 'alpha0': 0.0007642610092339926, 'eta0': 4.6814397987999605, 'delta': 0.051835356320426365, 'n': 1.2595959565793187, 'nu': 1.8068491589111892, 'a_scale': 2.8932861448652867, 'id': 4799000}	1	[1]	[[[ 37.7366604 ,2360.80106175, 609.840967 , 290.660831 ]]]	[[[2360.77952 , 141.415421, 290.660831]]]	[[[2.42781593,0.71939746,0.80739628,0.44632611]]]	[[[0.71940756,1.26289216,0.44632611]]]	[[[0.93042169,0.70193025,0. ]]]	[1.]
{'B_diff': 0.5, 'I_diff': 1.0, 'T_diff': 0.25, 'N0': 1719.8486189055157, 'h_N': 9.635297417599109, 'r0': 1.1358649423157319, 'a0': 0.0010964352349112935, 'h0': 1.602059023215445, 'alpha0': 0.0008191717835624809, 'eta0': 2.4518311359457887, 'delta': 0.05420300793556343, 'n': 1.489104532078398, 'nu': 1.945237745574578, 'a_scale': 4.7227656960966105, 'id': 4831200}	2	[0,0]	[[[ 0.51421706, 7421.1147781 , 37.9054757 , 45.59510054], [ 0.50259321,11754.244958 , 37.9054757 , 25.07185955]]]	[[[7370.79693 , 17.7390984, 35.7347759], [ 119.097158 , 17.7390984, 19.2906752]]]	[[[0.,0.,0.,0.], [0.,0.,0.,0.]]]	[[[0.,0.,0.], [0.,0.,0.]]]	[[[0.,0.,0.], [0.,0.,0.]]]	[0.535,0.465]
{'B_diff': 0.5, 'I_diff': 1.0, 'T_diff': 0.75, 'N0': 1248.0782893803103, 'h_N': 8.572974955069055, 'r0': 1.9234028275799728, 'a0': 0.001404007856151118, 'h0': 1.2945548539448732, 'alpha0': 0.0006097422794493413, 'eta0': 1.6481874999488615, 'delta': 0.033922568389173104, 'n': 1.3540556681943001, 'nu': 1.5288028985017474, 'a_scale': 3.8695370921511136, 'id': 4831600}	2	[0,0]	[[[ 0.18948512,7253.9726249 , 65.4413881 , 105.66845 ], [ 0.21850707,4060.6822107 , 65.44141 , 175.2409782 ]]]	[[[ 27.9744849, 37.8943897, 64.1292871], [4025.25434 , 37.8944024, 113.064621 ]]]	[[[0.00000033,0.00000033,0.00000033,0.00000033], [0. ,0. ,0. ,0. ]]]	[[[0.00000033,0.00000033,0.00000033], [0. ,0. ,0. ]]]	[[[0.00000033,0.00000033,0.00000033], [0. ,0. ,0. ]]]	[0.545,0.455]
{'B_diff': 0.5, 'I_diff': 0.25, 'T_diff': 1.0, 'N0': 861.915019037318, 'h_N': 16.869344568375155, 'r0': 1.9032009239380376, 'a0': 0.0015171482454280263, 'h0': 2.17587919891227, 'alpha0': 0.00048817291506435907, 'eta0': 4.943210337766893, 'delta': 0.050554722359489435, 'n': 1.2219330552263776, 'nu': 1.003981490550537, 'a_scale': 2.448088683087983, 'id': 4791000}	1	[1]	[[[ 194.541892, 248.268122,1084.382771, 0. ]]]	[[[143.359574,879.878127, 0. ]]]	[[[0.69694016,1.65830643,0.19593846,0. ]]]	[[[1.85269446,0.20868093,0. ]]]	[[[1.42373613,0.14148789,0. ]]]	[1.]
{'B_diff': 0.25, 'I_diff': 1.0, 'T_diff': 0.75, 'N0': 1538.5487517745128, 'h_N': 14.829313742270957, 'r0': 0.8113380292361887, 'a0': 0.0017435561444907426, 'h0': 1.5310364460676096, 'alpha0': 0.0004565438142111184, 'eta0': 4.9253795536618155, 'delta': 0.042741816405975026, 'n': 1.0600151249957448, 'nu': 1.6083409227276664, 'a_scale': 2.5729967952826858, 'id': 4815600}	53	[0,0,0,1,0,1,0,0,1,0,1,0,0,0,0,1,0,0,0,0,0,0,0,0,0,0,0,0,0,0,0,0,1,0,0,0,0, 0,0,0,0,0,0,0,0,0,0,0,0,0,0,0,0]	[[[ 223.307933 ,2472.33522017, 746.5951562 , 280.2299889 ], [ 232.627906 ,2563.31798164, 740.1520816 , 268.4106393 ], [ 229.866365 ,2452.22528628, 752.0674475 , 276.677704 ], [ 776.938892 ,2114.22991 , 750.133397 , 45.9150844 ], [ 225.359788 ,2493.7621378 , 746.0598206 , 276.62178 ], [ 226.701298 ,2450.71341 , 748.4854726 , 279.4475488 ], [ 226.513936 ,2484.14734451, 748.3587246 , 276.7727412 ], [ 229.425135 ,2448.73208756, 752.7402599 , 277.2148506 ], [ 239.766615 ,2500.42918 , 745.1662376 , 268.2502814 ], [ 216.866311 ,2428.3634811 , 753.5591135 , 285.2915341 ], [1538.54824 , 0. , 0. , 0. ], [ 234.49804 ,2561.64325885, 739.6425563 , 267.0637717 ], [ 232.973107 ,2576.44886168, 738.7274178 , 267.3891491 ], [ 241.710872 ,2507.08734833, 747.5067324 , 266.5564771 ], [ 228.106565 ,2452.58874761, 751.4268265 , 277.8955529 ], [ 221.822103 ,2499.31725 , 742.4543363 , 279.0039883 ], [ 240.71946 ,2507.94688276, 747.6202458 , 267.1669631 ], [ 213.9503 ,2430.81913839, 752.5516658 , 287.4138106 ], [ 221.751939 ,2506.75147608, 742.626157 , 278.1768556 ], [ 244.084152 ,2483.21291147, 750.9146211 , 266.824094 ], [ 227.820991 ,2458.88642578, 748.8216267 , 277.8777695 ], [ 212.024427 ,2430.42234794, 750.8639571 , 288.893219 ], [ 238.06656 ,2553.1605042 , 742.5648604 , 265.4897795 ], [ 224.955381 ,2501.90210163, 745.3712322 , 276.5472213 ], [ 237.047717 ,2534.67347925, 740.8909108 , 267.7789892 ], [ 220.69236 ,2479.33930018, 743.9112811 , 281.3359659 ], [ 237.275902 ,2533.25692005, 740.9522009 , 268.0395919 ], [ 235.523175 ,2562.05777902, 742.0551912 , 267.0341584 ], [ 200.516644 ,2360.33636326, 756.2751197 , 299.6394215 ], [ 231.033286 ,2446.01405873, 753.4271753 , 276.2658741 ], [ 216.110745 ,2417.03248271, 753.5479662 , 286.7864175 ], [ 224.734583 ,2478.83122948, 745.3206891 , 278.5157175 ], [ 238.338494 ,2542.63772 , 741.763081 , 266.3811952 ], [ 223.318431 ,2504.08088092, 744.0576586 , 277.4045418 ], [ 233.161791 ,2569.28810254, 738.998493 , 267.9707081 ], [ 239.118596 ,2512.86466305, 745.4384291 , 268.0735027 ], [ 235.460228 ,2557.6233331 , 740.5296374 , 266.806475 ], [ 226.053642 ,2480.58489367, 748.1477182 , 277.2570266 ], [ 241.128159 ,2506.3325092 , 746.4772759 , 267.0104674 ], [ 224.86088 ,2458.51516163, 745.7057871 , 280.6175279 ], [ 231.78637 ,2569.79280234, 738.4685654 , 269.4440152 ], [ 237.259232 ,2541.13284901, 741.1562132 , 267.2100437 ], [ 226.721078 ,2495.96019052, 744.4704128 , 275.8593841 ], [ 222.900138 ,2478.66760109, 744.8249438 , 279.5379213 ], [ 215.120866 ,2395.79139645, 752.9316298 , 289.2568434 ], [ 241.181043 ,2518.49320805, 745.8215001 , 265.8355422 ], [ 227.091081 ,2472.67372827, 750.28988 , 277.2297715 ], [ 214.794952 ,2411.51459503, 753.3387215 , 288.022626 ], [ 234.779075 ,2556.87700401, 740.6940516 , 267.9480152 ], [ 227.510343 ,2485.50566022, 749.5486225 , 276.0910476 ], [ 220.130196 ,2506.01434342, 742.8056938 , 279.410397 ], [ 230.916388 ,2440.9540111 , 752.1475859 , 276.7350016 ], [ 238.675682 ,2515.8192299 , 743.3628802 , 268.069453 ]]]	[[[2467.02793 , 90.3769402, 189.689064 ], [2559.93623 , 88.7469386, 179.543614 ], [2445.29827 , 91.5851445, 188.789153 ], [ 0. , 206.59393 , 21.6885271], [2489.19951 , 89.4444966, 188.1715 ], [2450.71341 , 92.1437366, 189.741121 ], [2480.21749 , 88.8005126, 188.220547 ], [2442.05445 , 91.1657679, 189.207876 ], [2500.42918 , 95.5055366, 179.938405 ], [2422.78171 , 88.4774165, 196.856998 ], [ 0. , 0. , 0. ], [2557.9478 , 89.8679333, 179.154008 ], [2575.02792 , 87.5808708, 178.713616 ], [2498.98596 , 94.0095594, 178.903524 ], [2445.77116 , 91.1328775, 189.469925 ], [2499.31725 , 88.4743463, 189.328869 ], [2499.12106 , 93.5881588, 179.192027 ], [2428.3815 , 86.0760988, 198.059938 ], [2503.95693 , 88.111883 , 189.054924 ], [2473.794 , 95.0637191, 179.303173 ], [2449.48302 , 92.5561167, 188.872065 ], [2426.76679 , 86.5660551, 198.760976 ], [2548.50023 , 90.5327224, 177.89557 ], [2498.95094 , 87.8154642, 188.011141 ], [2526.75964 , 93.6554958, 179.168471 ], [2471.91937 , 90.3446521, 190.650433 ], [2526.94541 , 93.4028209, 179.088234 ], [2559.5872 , 87.5398322, 178.327924 ], [2356.684 , 85.3670987, 209.591283 ], [2437.79418 , 91.7113533, 188.674641 ], [2412.53936 , 88.6950322, 197.860979 ], [2470.61591 , 91.6087321, 188.912825 ], [2542.63772 , 92.478349 , 177.926441 ], [2499.90625 , 88.1221706, 188.498118 ], [2566.91274 , 88.521454 , 178.812343 ], [2505.18727 , 93.5347981, 179.517593 ], [2554.27359 , 90.1421354, 178.8523 ], [2476.16984 , 89.2149222, 188.552452 ], [2495.12734 , 95.1238169, 179.141166 ], [2449.7691 , 92.7953621, 189.76823 ], [2566.52956 , 88.4529944, 178.741589 ], [2534.54738 , 92.3399772, 178.834354 ], [2491.77197 , 90.7278518, 187.256655 ], [2472.14588 , 90.9127528, 189.939563 ], [2387.63346 , 91.3307058, 199.316587 ], [2510.2001 , 93.8222671, 178.788644 ], [2468.62438 , 89.008447 , 188.541371 ], [2404.56956 , 88.7547385, 198.95986 ], [2555.14953 , 88.7888576, 178.969145 ], [2481.60284 , 88.0983765, 187.638931 ], [2502.7441 , 87.4042838, 189.621069 ], [2429.14584 , 93.6909059, 189.101776 ], [2505.65932 , 94.6704162, 179.69508 ]]]	[[[1.47728691,0.93791284,0.69766392,0.25194868], [1.43515071,0.9033056 ,0.70716917,0.28345657], [1.42869698,0.9299068 ,0.68040738,0.33324578], [0.76677682,1.58005079,1.0286627 ,0.31051128], [1.44453203,0.90498122,0.67489467,0.36279186], [1.45429387,0.93251566,0.68666252,0.3328802 ], [1.44445105,0.91989303,0.68337989,0.31729492], [1.40618573,0.92041073,0.66455148,0.35590221], [1.40221454,0.92542811,0.70483682,0.30921997], [1.54831871,0.95093604,0.69409361,0.30789114], [0.00000033,0. ,0. ,0. ], [1.41666633,0.904508 ,0.7062566 ,0.27684416], [1.40915444,0.88864481,0.69310185,0.33997446], [1.32521832,0.88989564,0.65832051,0.42178908], [1.45593708,0.94430163,0.69514274,0.28962437], [1.48849424,0.92767129,0.7019793 ,0.26591299], [1.38709391,0.92233861,0.69967385,0.29737316], [1.56193284,0.95269595,0.69530781,0.28441234], [1.48936654,0.91263205,0.69247554,0.33203371], [1.36652192,0.93559387,0.69839055,0.2811478 ], [1.4425603 ,0.93085907,0.68530959,0.32399703], [1.58083221,0.95630676,0.69875961,0.28096253], [1.35978959,0.88520425,0.67504055,0.37855516], [1.43777959,0.90352698,0.67454996,0.364801 ], [1.38324765,0.90210523,0.69139352,0.33103298], [1.50763414,0.93429429,0.70143605,0.25193138], [1.37027318,0.89117096,0.67852052,0.37957547], [1.387478 ,0.89163595,0.68822461,0.33985986], [1.64283556,0.97188229,0.67891663,0.30403555], [1.43084471,0.93382388,0.68184058,0.33185107], [1.5204996 ,0.94436439,0.67972925,0.32662592], [1.44584914,0.90931195,0.67481881,0.35949348], [1.37025306,0.90367207,0.69540277,0.26911406], [1.44262623,0.91059303,0.68179745,0.30109715], [1.42693 ,0.9003816 ,0.70765579,0.30768676], [1.34169996,0.8922412 ,0.66435042,0.40624215], [1.37778136,0.8843314 ,0.67827858,0.37635406], [1.47208689,0.9347939 ,0.6989016 ,0.27285039], [1.36369432,0.91321707,0.68801875,0.33678793], [1.46185456,0.93714821,0.69002634,0.29372337], [1.40805473,0.88236731,0.68473981,0.3925776 ], [1.38510273,0.91140527,0.70091181,0.25901322], [1.44953434,0.92651311,0.69724161,0.26013256], [1.48991613,0.92264295,0.69105727,0.33270231], [1.54992636,0.96950341,0.69457658,0.26285995], [1.3704834 ,0.91829706,0.69797794,0.26712714], [1.39963522,0.89661212,0.65338136,0.40578143], [1.4727414 ,0.92039975,0.65107029,0.38131365], [1.39309759,0.90855259,0.70154912,0.24927726], [1.4376891 ,0.92129394,0.68455837,0.32727162], [1.52810945,0.92405576,0.70696323,0.28936189], [1.40601791,0.93665632,0.67772397,0.31507571], [1.36224937,0.90932975,0.68583744,0.31158809]]]	[[[0.93718854,1.21352382,0.25131315], [0.9013713 ,1.3585454 ,0.27059184], [0.9284179 ,1.34517296,0.35639982], [0. ,1.51973936,0.6245497 ], [0.90393635,1.31921711,0.41838156], [0.93251566,1.33746583,0.35373219], [0.91909041,1.29000899,0.34811683], [0.92087109,1.23100143,0.41623051], [0.92542811,1.36984944,0.28605139], [0.94879716,1.46891544,0.29028544], [0. ,0. ,0. ], [0.90330514,1.29265915,0.26435071], [0.88586671,1.35653343,0.37312675], [0.89060009,1.22406123,0.51937728], [0.94287918,1.36361716,0.27167799], [0.92767129,1.27315584,0.25141641], [0.92117692,1.33746993,0.27792406], [0.94934812,1.44935296,0.26694527], [0.90972123,1.43633697,0.36019869], [0.93625462,1.23770959,0.26620947], [0.93116283,1.29121038,0.35446278], [0.95333191,1.41358038,0.2653968 ], [0.88471794,1.23850651,0.45340962], [0.90171141,1.34490597,0.42494486], [0.90219917,1.22372228,0.36635167], [0.93555954,1.20479917,0.24931931], [0.89047795,1.25773687,0.45196706], [0.88975006,1.35586839,0.3816157 ], [0.97009953,1.36282916,0.32656289], [0.93281391,1.34716431,0.3538094 ], [0.94235892,1.41829189,0.34794248], [0.910242 ,1.2788492 ,0.41902389], [0.90367207,1.14678071,0.25911749], [0.91060434,1.19760641,0.34766755], [0.89604677,1.48740781,0.29488573], [0.89186908,1.25033977,0.50764261], [0.88341147,1.25036189,0.44671581], [0.93354952,1.30602362,0.25727691], [0.91388675,1.24860944,0.36976867], [0.9390485 ,1.17536709,0.3343365 ], [0.87858736,1.45668128,0.45964664], [0.91186394,1.15316945,0.2479752 ], [0.92658813,1.20173356,0.25067147], [0.92057777,1.36959668,0.35411115], [0.97061048,1.23977721,0.25693669], [0.91933083,1.18686044,0.25823586], [0.89548459,1.32863542,0.48358748], [0.92003309,1.33987286,0.44895063], [0.90791063,1.15575196,0.24855561], [0.91902562,1.37871088,0.35107444], [0.92089323,1.4398316 ,0.26565031], [0.93957896,1.19071883,0.34724961], [0.91205744,1.10350736,0.36053721]]]	[[[10.57960006, 0.67768178, 0.50661072], [16.53142949, 0.68507857, 0.52961332], [ 9.60412723, 0.66346952, 0.56749984], [ 1.58005079, 0.86354432, 0.0338415 ], [11.09519676, 0.65871944, 0.5588908 ], [ 0. , 0.67141975, 0.56268886], [12.32766681, 0.66325938, 0.54367037], [ 6.41961056, 0.64974255, 0.55345697], [ 0. , 0.68996539, 0.55811721], [12.13856399, 0.67164118, 0.56930752], [ 0. , 0. , 0. ], [13.69371671, 0.68531658, 0.52977562], [43.74129225, 0.67295077, 0.55492028], [ 5.29962316, 0.65178919, 0.57901858], [ 9.68928707, 0.67535555, 0.55349322], [ 0. , 0.67892052, 0.52725914], [ 8.03002745, 0.68208412, 0.55279573], [27.65882408, 0.66996515, 0.5501557 ], [24.26160634, 0.67311384, 0.55621498], [ 6.15804333, 0.68113571, 0.54233432], [ 6.15314023, 0.67031967, 0.5464766 ], [20.14771261, 0.67369755, 0.54261511], [ 9.86213073, 0.66138147, 0.55899118], [18.55996 , 0.65860166, 0.56476835], [ 7.06413009, 0.67768432, 0.54651063], [ 4.92665399, 0.67954839, 0.49690258], [ 8.63632937, 0.66818688, 0.55724428], [21.58736465, 0.6687114 , 0.54771245], [16.85225787, 0.65494173, 0.53984655], [ 8.16747329, 0.66454635, 0.56231824], [14.27448146, 0.65959614, 0.56334155], [ 4.81247148, 0.66151232, 0.55115091], [ 0. , 0.67676254, 0.52815139], [ 9.99035589, 0.6620262 , 0.52123705], [34.42110559, 0.68655124, 0.5603182 ], [ 7.33119265, 0.65693667, 0.5632132 ], [13.79422622, 0.66386023, 0.55871786], [12.40850239, 0.67619038, 0.53020517], [ 5.58063381, 0.67621185, 0.55699617], [ 4.74025264, 0.67267977, 0.50071859], [23.5907184 , 0.67019866, 0.57009078], [ 7.23080636, 0.68163096, 0.51508594], [ 9.26894169, 0.67614885, 0.52186275], [10.96433615, 0.67396812, 0.55819826], [ 6.06277911, 0.67299624, 0.51854253], [ 5.56992097, 0.67989012, 0.52503722], [11.74396222, 0.64176522, 0.58757027], [ 7.45719694, 0.63916372, 0.57505543], [22.93601019, 0.67911157, 0.5014907 ], [16.62948331, 0.66403527, 0.55504376], [22.6204334 , 0.68288667, 0.54804358], [ 3.41265266, 0.66265737, 0.54443781], [ 2.85847826, 0.67295739, 0.52580346]]]	[0.045,0.045,0.06 ,0.065,0.02 ,0.02 ,0.04 ,0.045,0.065,0.02 ,0.065,0.035, 0.005,0.005,0.02 ,0.015,0.045,0.01 ,0.02 ,0.035,0.02 ,0.015,0.025,0.01 , 0.035,0.015,0.005,0.005,0.005,0.015,0.01 ,0.025,0.005,0.015,0.01 ,0.005, 0.005,0.005,0.01 ,0.015,0.005,0.005,0.005,0.005,0.005,0.005,0.005,0.005, 0.005,0.005,0.005,0.005,0.005]
{'B_diff': 0.5, 'I_diff': 0.75, 'T_diff': 0.5, 'N0': 1470.0014868944136, 'h_N': 7.526691955453199, 'r0': 0.9180163562044605, 'a0': 0.0016991834776057307, 'h0': 0.6525185945714308, 'alpha0': 0.000783470438719667, 'eta0': 5.041086903689519, 'delta': 0.035941111767200384, 'n': 1.9895625746388435, 'nu': 1.963177741390541, 'a_scale': 3.5549620921520297, 'id': 4805000}	1	[0]	[[[ 136.269239 ,3244.9607424, 257.191561 , 270.7016102]]]	[[[3181.6873 , 107.09764 , 200.329452]]]	[[[1.61379259,0.70906299,1.58469378,0.27196284]]]	[[[0.71032543,1.9245971 ,0.33655919]]]	[[[0.66856248,1.39699284,0.09057303]]]	[1.]
{'B_diff': 1.0, 'I_diff': 0.25, 'T_diff': 1.0, 'N0': 1547.4618808200241, 'h_N': 16.341066791869416, 'r0': 1.8608053612539939, 'a0': 0.0017231779332876678, 'h0': 0.9427827872138389, 'alpha0': 0.00041997181902778396, 'eta0': 4.807730095271813, 'delta': 0.036102221129626154, 'n': 1.7127023854121544, 'nu': 1.557623817077289, 'a_scale': 3.6000292956410433, 'id': 4797400}	1	[0]	[[[ 48.3090709,2570.871694 , 201.8944662, 445.232487 ]]]	[[[2466.54473 , 153.038869, 185.376967]]]	[[[2.14776935,0.56040489,1.2973958 ,0.16138882]]]	[[[0.56561772,1.3756002 ,0.25311465]]]	[[[0.48927424,1.0630293 ,0.09625773]]]	[1.]
{'B_diff': 0.5, 'I_diff': 0.25, 'T_diff': 0.5, 'N0': 2052.015608941608, 'h_N': 9.272922171337875, 'r0': 0.5967197309182477, 'a0': 0.0011827491650683382, 'h0': 2.2300319412524834, 'alpha0': 0.0002368693167713365, 'eta0': 3.878089838869366, 'delta': 0.05616853805906431, 'n': 1.064350862067764, 'nu': 1.288321103563563, 'a_scale': 3.148572877162072, 'id': 4816200}	4	[1,1,1,1]	[[[ 887.894668 ,3070.33312 , 976.134443 , 21.9030064], [ 975.017562 ,4928.65306 , 821.17975 , 0. ], [1022.69271 ,2335.87501 , 818.952328 , 14.8257687], [2052.01492 , 0. , 0. , 0. ]]]	[[[1588.15349 , 839.16773 , 21.9030064], [ 0. , 0. , 0. ], [2335.87501 , 818.952328 , 14.8257687], [ 0. , 0. , 0. ]]]	[[[0.89134033,1.34613616,0.98153242,0.49396057], [0.94252776,1.18482034,1.30970641,0. ], [0.76526673,1.59137238,1.02347832,0.43360873], [0.00000033,0. ,0. ,0. ]]]	[[[1.4732556 ,1.02523866,0.49396057], [0. ,0. ,0. ], [1.59137238,1.02347832,0.43360873], [0. ,0. ,0. ]]]	[[[1.24099248,0.72148814,0. ], [1.18482034,1.30970641,0. ], [0. ,0. ,0. ], [0. ,0. ,0. ]]]	[0.9 ,0.035,0.06 ,0.005]
{'B_diff': 0.5, 'I_diff': 1.0, 'T_diff': 0.5, 'N0': 1136.264535890498, 'h_N': 18.78763629837736, 'r0': 0.8441822386077804, 'a0': 0.0015802187892240576, 'h0': 1.9544157937628095, 'alpha0': 0.00030075408321879197, 'eta0': 1.371287207258226, 'delta': 0.038387519480844116, 'n': 1.0479988182313216, 'nu': 1.148987805183265, 'a_scale': 1.2597629525095977, 'id': 4831400}	3	[0,1,1]	[[[ 2.69464712,2302.04659 , 244.75249128, 282.2532792 ], [ 3.62008428,1457.3987 , 244.75249127, 343.2187922 ], [1136.26416 , 0. , 0. , 0. ]]]	[[[1125.78568 , 237.066152, 232.976799], [1457.3987 , 237.066152, 250.725088], [ 0. , 0. , 0. ]]]	[[[0. ,0. ,0. ,0. ], [0. ,0. ,0. ,0. ], [0.00000033,0. ,0. ,0. ]]]	[[[0.,0.,0.], [0.,0.,0.], [0.,0.,0.]]]	[[[0.,0.,0.], [0.,0.,0.], [0.,0.,0.]]]	[0.975,0.02 ,0.005]
{'B_diff': 0.75, 'I_diff': 1.0, 'T_diff': 0.5, 'N0': 1549.0425279201688, 'h_N': 16.625070276725346, 'r0': 0.5487174610477227, 'a0': 0.0006121994905309456, 'h0': 2.0828535722928208, 'alpha0': 0.000567018844744745, 'eta0': 4.896570213871296, 'delta': 0.05550558098186158, 'n': 1.035647686063434, 'nu': 1.543540306755431, 'a_scale': 1.5098059604480285, 'id': 4821800}	2	[1,1]	[[[ 88.0132522,4634.80019 , 678.043721 , 86.0880917], [ 71.1166831,4108.41437 , 380.3401715, 102.066091 ]]]	[[[2356.09106 , 432.996875 , 86.0880917], [4108.41437 , 339.013284 , 102.066091 ]]]	[[[2.15164812,0.72490897,1.10587927,0.98775753], [2.23866979,0.5092412 ,1.23906432,0.69469652]]]	[[[0.9965235 ,1.10908765,0.98775753], [0.5092412 ,1.31758794,0.69469652]]]	[[[1.64702367,1.76541663,0. ], [0. ,0.66331251,0. ]]]	[0.985,0.015]
{'B_diff': 0.75, 'I_diff': 0.5, 'T_diff': 0.25, 'N0': 1939.9995609677142, 'h_N': 15.851595778987566, 'r0': 1.2590795721519947, 'a0': 0.0017704177439894087, 'h0': 1.46156982955908, 'alpha0': 0.00038157530230628406, 'eta0': 5.11988287904132, 'delta': 0.04239997199042207, 'n': 1.0432457969968127, 'nu': 1.9528350980119848, 'a_scale': 3.5219342620597915, 'id': 4820000}	2	[1,1]	[[[ 148.998946 ,5389.7978 , 379.4306313, 144.559957 ], [1939.99891 , 0. , 0. , 0. ]]]	[[[5389.7978 , 300.879867, 144.559957], [ 0. , 0. , 0. ]]]	[[[2.08998733,0.5705285 ,1.5857875 ,0.52366648], [0.00000033,0. ,0. ,0. ]]]	[[[0.5705285 ,1.74106006,0.52366648], [0. ,0. ,0. ]]]	[[[0. ,1.0669389,0. ], [0. ,0. ,0. ]]]	[0.75,0.25]
{'B_diff': 0.75, 'I_diff': 0.25, 'T_diff': 1.0, 'N0': 1378.0162587439108, 'h_N': 6.834623244137005, 'r0': 1.2063316478324602, 'a0': 0.0015769287604830778, 'h0': 0.6639190101681545, 'alpha0': 0.0007283458587963015, 'eta0': 1.3509426933528876, 'delta': 0.05650146669116269, 'n': 1.77881282497405, 'nu': 1.4479643987374664, 'a_scale': 2.5009901012740245, 'id': 4832600}	1	[0]	[[[ 0.48057691,5486.62357 , 75.66125853, 240.3946437 ]]]	[[[2503.78991 , 66.3481848, 70.1308967]]]	[[[0.,0.,0.,0.]]]	[[[0.,0.,0.]]]	[[[0.,0.,0.]]]	[1.]
{'B_diff': 1.0, 'I_diff': 0.25, 'T_diff': 0.75, 'N0': 1852.600347959906, 'h_N': 15.977927231281585, 'r0': 0.6266489043983208, 'a0': 0.0010823635701599534, 'h0': 1.8906250766684656, 'alpha0': 0.0004932205280538816, 'eta0': 4.6361814434273185, 'delta': 0.05769657780929796, 'n': 1.6700295778338177, 'nu': 1.4451312249051869, 'a_scale': 2.7249879227917813, 'id': 4810000}	2	[0,1]	[[[ 762.213586 ,1941.0795709, 722.933837 , 106.9806244], [1759.15129 , 45.3689532, 145.7283719, 0. ]]]	[[[1913.24485 , 451.229285 , 60.2642654], [ 23.2392159, 128.366606 , 0. ]]]	[[[0.7996586 ,1.52178873,0.92440338,0.15410465], [0.00000033,0.00000033,0.00000033,0. ]]]	[[[1.52731623,0.99976511,0.2164833 ], [0.00000033,0.00000033,0. ]]]	[[[1.25713069,0.80235419,0.0737991 ], [0.00000033,0.00000033,0. ]]]	[0.86,0.14]
{'B_diff': 0.5, 'I_diff': 0.75, 'T_diff': 0.5, 'N0': 2037.330453712823, 'h_N': 9.92611089857714, 'r0': 1.8253378343731934, 'a0': 0.0009434088784153268, 'h0': 0.9260209907572058, 'alpha0': 0.00041363802395140783, 'eta0': 3.1019466904091137, 'delta': 0.05048930173235831, 'n': 1.7455859787200394, 'nu': 1.7464305789750867, 'a_scale': 1.5318547812589562, 'id': 4830600}	2	[0,1]	[[[ 0.33113362,9686.69288 , 68.5002513 , 133.4094225 ], [ 42.987591 ,5873.460342 , 229.311946 , 300.041573 ]]]	[[[4941.97344 , 39.983132, 110.656649], [5551.30943 , 127.380025, 300.041573]]]	[[[0. ,0. ,0. ,0. ], [2.91658939,0.44367331,1.65473063,0.56790846]]]	[[[0. ,0. ,0. ], [0.45046822,1.82977994,0.56790846]]]	[[[0. ,0. ,0. ], [0.39419222,1.46561107,0. ]]]	[0.925,0.075]
{'B_diff': 1.0, 'I_diff': 0.25, 'T_diff': 0.25, 'N0': 935.7849615126617, 'h_N': 5.510454177316426, 'r0': 1.4348153969193795, 'a0': 0.000990633580360109, 'h0': 1.4527740828004565, 'alpha0': 0.0006798716580668433, 'eta0': 3.350830596318098, 'delta': 0.04564412674803334, 'n': 1.4729311505324079, 'nu': 1.3585842160455548, 'a_scale': 2.4098907307174233, 'id': 4809600}	1	[0]	[[[ 13.7160408,1514.9912487, 204.424358 , 251.3849716]]]	[[[1432.01348 , 119.376672, 174.027628]]]	[[[2.76948411,0.65590668,0.99892884,0.36153714]]]	[[[0.66929533,1.09944748,0.39861867]]]	[[[0.44606389,0.86764388,0.27860463]]]	[1.]
{'B_diff': 0.25, 'I_diff': 0.25, 'T_diff': 1.0, 'N0': 683.7926299371709, 'h_N': 19.511872185507713, 'r0': 1.4762221073660347, 'a0': 0.0019008088101233798, 'h0': 0.8003294162196795, 'alpha0': 0.000259786254692919, 'eta0': 4.507112682139988, 'delta': 0.038419523309601016, 'n': 1.0166529075668083, 'nu': 1.6624603238513722, 'a_scale': 1.0219272266112622, 'id': 4826200}	3	[1,1,1]	[[[ 683.792402 , 0. , 0. , 0. ], [ 3.45406473,1475.24332 , 137.6678083 , 294.038965 ], [ 3.45628945,1474.65256631, 137.7363854 , 294.078742 ]]]	[[[ 0. , 0. , 0. ], [1475.24332 , 79.9601147, 0. ], [1474.65159 , 79.9972323, 0. ]]]	[[[0.00000033,0. ,0. ,0. ], [1.36665798,0.56045536,1.10629651,0.23204211], [1.36572485,0.5606495 ,1.1057357 ,0.23206865]]]	[[[0. ,0. ,0. ], [0.56045536,1.12278531,0. ], [0.56064955,1.12225931,0. ]]]	[[[0. ,0. ,0. ], [0. ,1.08884278,0.23204211], [0.48410584,1.08823372,0.23206865]]]	[0.305,0.045,0.65 ]
{'B_diff': 0.75, 'I_diff': 0.5, 'T_diff': 0.5, 'N0': 1410.5004523429054, 'h_N': 8.681580595772468, 'r0': 0.8741837244754549, 'a0': 0.0014555786064323426, 'h0': 0.7258267894985804, 'alpha0': 0.0007460984106184392, 'eta0': 1.724199667314679, 'delta': 0.05500550460084401, 'n': 1.1186724922333267, 'nu': 1.9548882759633057, 'a_scale': 2.451498066609003, 'id': 4833000}	2	[0,0]	[[[ 0.67695741, 5096.5956618 , 35.0196296 , 93.4326123 ], [ 0.6335885 ,10225.1654205 , 35.0196296 , 52.5009423 ]]]	[[[5096.43716 , 19.5203758, 60.6274823], [ 25.3805205, 19.5203758, 25.7147165]]]	[[[0.00000033,0.00000033,0.00000033,0.00000033], [0.00000033,0.00000033,0.00000033,0.00000033]]]	[[[0.00000033,0.00000033,0.00000033], [0.00000033,0.00000033,0.00000033]]]	[[[0.00000033,0.00000033,0.00000033], [0.00000033,0.00000033,0.00000033]]]	[0.715,0.285]
{'B_diff': 0.5, 'I_diff': 0.5, 'T_diff': 0.25, 'N0': 2022.5136567527857, 'h_N': 9.251559387461622, 'r0': 1.7281966832603295, 'a0': 0.0010738374933528692, 'h0': 0.7237394553672788, 'alpha0': 0.0005774285367764024, 'eta0': 1.8631420149621412, 'delta': 0.050645971752339036, 'n': 1.826056607355457, 'nu': 1.220884212857491, 'a_scale': 1.1450178556928676, 'id': 4791200}	1	[1]	[[[ 45.5999172 ,4572.983248 , 195.66843749, 618.947956 ]]]	[[[4122.8602 , 188.30166, 0. ]]]	[[[2.4729478 ,0.51440126,1.48220897,0.28546916]]]	[[[0.52735986,1.49645806,0. ]]]	[[[0.45999948,1.13220191,0.28546916]]]	[1.]
{'B_diff': 0.25, 'I_diff': 0.25, 'T_diff': 1.0, 'N0': 1768.1580664161363, 'h_N': 15.447046924717828, 'r0': 1.521787492801678, 'a0': 0.0014805088549005407, 'h0': 0.9293856386587814, 'alpha0': 0.0007190097520728084, 'eta0': 5.189074168027211, 'delta': 0.0436511655220755, 'n': 1.114961683983361, 'nu': 1.2508731377143654, 'a_scale': 4.264217990677158, 'id': 4813400}	1	[0]	[[[ 74.9248862,2788.19057 , 723.826198 , 470.96084 ]]]	[[[1344.47645 , 533.137846, 217.706458]]]	[[[2.15445867,0.96225735,0.89409057,0.37682798]]]	[[[1.53538431,1.12116894,0.55335868]]]	[[[1.79990758,1.13138118,0.24974194]]]	[1.]
{'B_diff': 0.25, 'I_diff': 0.5, 'T_diff': 1.0, 'N0': 1476.3429073416776, 'h_N': 6.872862719946865, 'r0': 1.6234892998292536, 'a0': 0.0019689463880635596, 'h0': 1.760110072619649, 'alpha0': 0.0005490017742822925, 'eta0': 3.9741789452061047, 'delta': 0.04832186936918905, 'n': 1.7307053588653092, 'nu': 1.7513406043449544, 'a_scale': 2.626649219801626, 'id': 4814200}	1	[0]	[[[ 86.7173171,4832.896291 , 337.802465 , 125.8321944]]]	[[[4327.48371 , 209.789912 , 97.7055461]]]	[[[2.31712202,0.53294963,1.48454236,0.68394751]]]	[[[0.54383451,1.6538789 ,0.8230464 ]]]	[[[0.48844394,1.24979118,0.21069886]]]	[1.]
{'B_diff': 0.25, 'I_diff': 0.25, 'T_diff': 0.75, 'N0': 1788.5230116406676, 'h_N': 7.195847753600475, 'r0': 1.761326752236017, 'a0': 0.000959564727173099, 'h0': 1.0206512222523858, 'alpha0': 0.0006306724227506462, 'eta0': 4.719966294332528, 'delta': 0.04304016627085434, 'n': 1.5798109287240514, 'nu': 1.2906136285491692, 'a_scale': 3.3666091963042155, 'id': 4800400}	2	[0,0]	[[[ 143.168979 ,3452.832763 , 499.857361 , 407.478347 ], [ 123.920878 ,4283.38699 , 457.5019279, 369.321215 ]]]	[[[2552.15057 , 379.831471, 233.80542 ], [2223.94561 , 370.331475, 204.37996 ]]]	[[[1.74383422,0.77394777,1.10420441,0.34386101], [1.91068215,0.62878819,1.23027223,0.22256922]]]	[[[0.87003495,1.22912121,0.45347526], [0.65287194,1.33427773,0.30011898]]]	[[[0.78783554,0.85832766,0.19892366], [0.61168598,0.80002557,0.12735335]]]	[0.795,0.205]
{'B_diff': 0.75, 'I_diff': 0.75, 'T_diff': 0.75, 'N0': 671.1666279172631, 'h_N': 15.301096295349074, 'r0': 0.9131227847130224, 'a0': 0.0015367724347292117, 'h0': 1.105033717252021, 'alpha0': 0.00045870335333063306, 'eta0': 1.3510125112672493, 'delta': 0.03134581019799808, 'n': 1.5313987913228058, 'nu': 1.4050602702784984, 'a_scale': 4.132261538107077, 'id': 4834000}	2	[0,0]	[[[ 1.17312206,2532.77815076, 99.5125967 , 167.4307225 ], [ 4.23406762, 441.80260259, 99.5125967 , 237.9343828 ]]]	[[[ 5.56971076, 59.5490856 , 88.8628732 ], [435.823145 , 59.5490856 ,215.576837 ]]]	[[[0.00000033,0.00000033,0.00000033,0.00000033], [0.00000033,0.00000033,0.00000033,0.00000033]]]	[[[0.00000033,0.00000033,0.00000033], [0.00000033,0.00000033,0.00000033]]]	[[[0.00000033,0.00000033,0.00000033], [0.00000033,0.00000033,0.00000033]]]	[0.8,0.2]
{'B_diff': 0.75, 'I_diff': 0.75, 'T_diff': 0.5, 'N0': 1946.425552827055, 'h_N': 15.863272434910243, 'r0': 0.9280413022569111, 'a0': 0.001144186987236589, 'h0': 1.6055671010207448, 'alpha0': 0.0003693749013033325, 'eta0': 3.902099916522046, 'delta': 0.04783382047410381, 'n': 1.6375756199520595, 'nu': 1.1429505882556505, 'a_scale': 1.6186108572592006, 'id': 4795400}	2	[0,1]	[[[ 692.458771 ,1178.253064 , 854.859319 , 243.3701966], [1795.42714 , 39.4469103, 243.2222789, 0. ]]]	[[[1142.54724 , 486.70493 , 227.773645], [ 24.976045, 143.646591, 0. ]]]	[[[0.70613592,1.83409254,0.76784388,0.17266941], [0.00000033,0.00000033,0.00000033,0. ]]]	[[[1.84760958,0.96083208,0.17996314], [0.00000033,0.00000033,0. ]]]	[[[1.51340242,0.52119604,0.06633673], [0.00000033,0.00000033,0. ]]]	[0.97,0.03]
{'B_diff': 0.25, 'I_diff': 0.75, 'T_diff': 0.5, 'N0': 996.7144488726744, 'h_N': 8.218400990929169, 'r0': 0.7705104655946814, 'a0': 0.0005650874248595958, 'h0': 1.154662633400454, 'alpha0': 0.0008144191423617717, 'eta0': 4.752053634390274, 'delta': 0.037601956459428806, 'n': 1.384350202165991, 'nu': 1.7939846630497467, 'a_scale': 1.3480896777156215, 'id': 4827400}	2	[0,1]	[[[ 0.50717812,4695.33787 , 34.7105274 , 80.256657 ], [ 35.4687006 ,3095.44426 , 153.6320343 , 140.210315 ]]]	[[[2565.78175 , 22.5706663, 49.0752261], [2501.93105 , 103.232368 , 140.210315 ]]]	[[[0. ,0. ,0. ,0. ], [2.3810052 ,0.49764281,1.69041748,0.55501422]]]	[[[0. ,0. ,0. ], [0.50744472,1.82880967,0.55501422]]]	[[[0. ,0. ,0. ], [0.46416885,1.4511064 ,0. ]]]	[0.67,0.33]
{'B_diff': 0.5, 'I_diff': 0.25, 'T_diff': 0.75, 'N0': 2062.4231076720434, 'h_N': 7.9843380507035375, 'r0': 0.9725685931390076, 'a0': 0.0005269418857660337, 'h0': 0.7642258931729023, 'alpha0': 0.000724561501100231, 'eta0': 5.066450798899934, 'delta': 0.03534479101300455, 'n': 1.135776014879716, 'nu': 1.8847441826526397, 'a_scale': 1.7304963415309675, 'id': 4816400}	1	[1]	[[[ 106.667907,5365.448858, 469.180458, 469.764851]]]	[[[4915.79415 , 378.779416, 0. ]]]	[[[2.20045721,0.70397202,1.49186006,0.66482526]]]	[[[0.7117312,1.5360632,0. ]]]	[[[0.62329026,1.35528727,0.66482526]]]	[1.]
{'B_diff': 0.75, 'I_diff': 0.5, 'T_diff': 0.25, 'N0': 1164.3660827675474, 'h_N': 12.33398322314505, 'r0': 0.8943334351892109, 'a0': 0.0016562075732639086, 'h0': 1.2687447759885746, 'alpha0': 0.0004580160119372801, 'eta0': 1.8522847580091695, 'delta': 0.05022232850475425, 'n': 1.03965596938066, 'nu': 1.4156437974249996, 'a_scale': 3.064342109436695, 'id': 4832800}	2	[1,0]	[[[ 1.08996233,3343.55028 , 125.1458556 , 160.43074888], [ 0.90954271,7474.68201001, 125.1458973 , 89.3520899 ]]]	[[[3343.55028 , 68.9871279 , 158.174701 ], [ 0.00000001, 68.9871509 , 39.3898455 ]]]	[[[0.00000033,0.00000033,0.00000033,0.00000033], [0. ,0. ,0. ,0. ]]]	[[[0.00000033,0.00000033,0.00000033], [0. ,0. ,0. ]]]	[[[0. ,0.00000033,0.00000033], [0. ,0. ,0. ]]]	[0.365,0.635]
{'B_diff': 0.25, 'I_diff': 0.5, 'T_diff': 0.25, 'N0': 1605.687484113581, 'h_N': 14.008956881569754, 'r0': 1.4158898417012296, 'a0': 0.0007365833751496938, 'h0': 0.7230953948603218, 'alpha0': 0.00038463111426924107, 'eta0': 4.413083253913658, 'delta': 0.03195411916711863, 'n': 1.9156821761925524, 'nu': 1.3572451723988368, 'a_scale': 3.8116653966424354, 'id': 4800800}	1	[0]	[[[ 41.6741208,1910.111165 , 194.3524907, 648.763216 ]]]	[[[1448.85657 , 103.783085, 456.190788]]]	[[[1.91059842,0.59211095,0.83577347,0.10145046]]]	[[[0.61647863,1.00549274,0.11836298]]]	[[[0.5603841 ,0.65127221,0.0615896 ]]]	[1.]
{'B_diff': 0.75, 'I_diff': 1.0, 'T_diff': 0.25, 'N0': 1489.5865667314251, 'h_N': 10.13972862116731, 'r0': 1.8215777655343595, 'a0': 0.0015919625876908094, 'h0': 1.0557954844827435, 'alpha0': 0.0004036859175111753, 'eta0': 5.082866467509762, 'delta': 0.047151979205292224, 'n': 1.4442535873378246, 'nu': 1.0383953527360446, 'a_scale': 4.414348588818929, 'id': 4834400}	1	[1]	[[[1097.63646 , 51.7883979, 626.88294 , 0. ]]]	[[[ 32.1844744,362.249251 , 0. ]]]	[[[0.00000033,0.00000033,0.00000033,0. ]]]	[[[0.00000033,0.00000033,0. ]]]	[[[0.00000033,0.00000033,0. ]]]	[1.]
{'B_diff': 0.75, 'I_diff': 0.75, 'T_diff': 0.5, 'N0': 2174.7946348466285, 'h_N': 16.290692120852086, 'r0': 0.7429572046187178, 'a0': 0.0014641991112924772, 'h0': 1.7302111061042524, 'alpha0': 0.0007910521315579248, 'eta0': 1.8274517999244972, 'delta': 0.05088087781664102, 'n': 1.9997047145347078, 'nu': 1.820674519261042, 'a_scale': 1.521114674492407, 'id': 4833800}	1	[0]	[[[ 1.24665926,11699.43651 , 34.4198336 , 30.48157657]]]	[[[5337.14461 , 21.7618403, 27.1235094]]]	[[[0.00000033,0.00000033,0.00000033,0.00000033]]]	[[[0.00000033,0.00000033,0.00000033]]]	[[[0.00000033,0.00000033,0.00000033]]]	[1.]
{'B_diff': 1.0, 'I_diff': 0.25, 'T_diff': 0.5, 'N0': 701.6594834424068, 'h_N': 5.533407657710295, 'r0': 1.5633677403722324, 'a0': 0.0010065461136578614, 'h0': 0.7526945802590649, 'alpha0': 0.000523184282239185, 'eta0': 1.6806586789464033, 'delta': 0.035500753699391305, 'n': 1.3817161699047587, 'nu': 1.8912234179377072, 'a_scale': 2.152143195171492, 'id': 4835400}	1	[0]	[[[ 0.20322767,1879.314051 , 29.0752975 , 153.2327199 ]]]	[[[1579.69649 , 19.4685948, 53.5078821]]]	[[[0.00000033,0.00000033,0.00000033,0.00000033]]]	[[[0.00000033,0.00000033,0.00000033]]]	[[[0.00000033,0.00000033,0.00000033]]]	[1.]
{'B_diff': 0.25, 'I_diff': 0.75, 'T_diff': 0.5, 'N0': 1659.7152925553107, 'h_N': 17.570429452730558, 'r0': 1.0129140580646006, 'a0': 0.001089296118307887, 'h0': 1.1965294797017665, 'alpha0': 0.0002451841135700764, 'eta0': 3.5389320864171387, 'delta': 0.055815484097503185, 'n': 1.4179834581303647, 'nu': 1.8916932380846325, 'a_scale': 3.350906157413034, 'id': 4814600}	1	[0]	[[[ 134.39575 ,4817.740449 , 375.379445 , 209.3554912]]]	[[[4659.21901 , 145.739112, 165.118947]]]	[[[1.95117786,0.59199906,1.31834512,0.44821523]]]	[[[0.59453958,1.59174039,0.54113174]]]	[[[0.54258483,1.18243366,0.10785964]]]	[1.]
{'B_diff': 0.25, 'I_diff': 0.25, 'T_diff': 0.25, 'N0': 762.6885580997106, 'h_N': 11.380517709773462, 'r0': 0.6640117516568744, 'a0': 0.0013644047001948058, 'h0': 0.7327471681483642, 'alpha0': 0.00044245936001901615, 'eta0': 3.2185915608512903, 'delta': 0.05577392781465863, 'n': 1.2784476032801275, 'nu': 1.7249604658112858, 'a_scale': 3.4199327223675584, 'id': 4812800}	1	[0]	[[[ 60.8097532,1541.439003 , 168.2289445, 187.6706788]]]	[[[1291.79018 , 89.9750451, 131.987022 ]]]	[[[1.52304894,0.67805445,1.04998982,0.23167169]]]	[[[0.68956526,1.15564948,0.25994636]]]	[[[0.61977605,0.93771932,0.16505443]]]	[1.]
{'B_diff': 0.75, 'I_diff': 0.75, 'T_diff': 1.0, 'N0': 1883.3223606609158, 'h_N': 16.788188320072805, 'r0': 1.2039395324531803, 'a0': 0.0014820849446119128, 'h0': 0.9079089663901155, 'alpha0': 0.00044520889773030817, 'eta0': 1.6392308500410087, 'delta': 0.046653619552297174, 'n': 1.2364308645642623, 'nu': 1.3959911454206733, 'a_scale': 2.967769754379849, 'id': 4834200}	2	[0,0]	[[[ 0.90031722,11259.91369399, 150.7567011 , 203.4738522 ], [ 1.26943476, 4311.66149337, 150.7566508 , 375.246083 ]]]	[[[ 0.66499399, 93.5017511 , 105.306521 ], [4311.17705 , 93.5017199 , 263.111248 ]]]	[[[0. ,0. ,0. ,0. ], [0.00000033,0.00000033,0.00000033,0.00000033]]]	[[[0. ,0. ,0. ], [0.00000033,0.00000033,0.00000033]]]	[[[0. ,0.00000001,0. ], [0.00000033,0.00000033,0.00000033]]]	[0.54,0.46]
{'B_diff': 1.0, 'I_diff': 0.5, 'T_diff': 0.75, 'N0': 1450.6206932554385, 'h_N': 17.73919333568942, 'r0': 1.2609738534297972, 'a0': 0.000524550755158768, 'h0': 1.6010302537539385, 'alpha0': 0.00041868551689328557, 'eta0': 1.5495682605753138, 'delta': 0.05446180249267464, 'n': 1.0262722198083751, 'nu': 1.8350578378552518, 'a_scale': 3.7526891540289324, 'id': 4836400}	2	[1,1]	[[[ 0.83423968,11949.3487 , 59.3367876 , 16.853696 ], [ 0.86992864, 5102.60486 , 59.3367876 , 35.28182589]]]	[[[ 0. , 34.3696318, 2.5201145], [5102.60486 , 34.3696318, 34.3046743]]]	[[[0.00000033,0.00000033,0.00000033,0.00000033], [0.00000033,0.00000033,0.00000033,0.00000033]]]	[[[0. ,0.00000033,0.00000033], [0.00000033,0.00000033,0.00000033]]]	[[[0.00000033,0.00000033,0.00000033], [0. ,0.00000033,0.00000033]]]	[0.625,0.375]
{'B_diff': 0.5, 'I_diff': 1.0, 'T_diff': 0.5, 'N0': 1999.5926742231975, 'h_N': 16.619014489677443, 'r0': 1.3175001295981463, 'a0': 0.0007285675917657775, 'h0': 1.9009676750152174, 'alpha0': 0.000553883674144699, 'eta0': 4.359591825709305, 'delta': 0.05613226503297805, 'n': 1.0381220973840064, 'nu': 1.2400903600538578, 'a_scale': 4.475252059252075, 'id': 4818600}	2	[1,1]	[[[ 33.1546509,4497.76503 , 727.6086892, 206.649638 ], [ 908.89026 ,3073.54151 ,1867.80727 , 0. ]]]	[[[4497.76503 , 702.000619, 206.649638], [ 0. , 0. , 0. ]]]	[[[2.67398458,0.7088974 ,1.07671994,0.82130933], [0.89968101,1.37044245,0.67421492,0. ]]]	[[[0.7088974 ,1.10745598,0.82130933], [0. ,0. ,0. ]]]	[[[0. ,0.39513293,0. ], [1.37044245,0.67421492,0. ]]]	[0.98,0.02]
{'B_diff': 0.75, 'I_diff': 0.5, 'T_diff': 1.0, 'N0': 1452.4635912646181, 'h_N': 12.313839852019196, 'r0': 1.340376106293065, 'a0': 0.001588118895535774, 'h0': 1.319995511140231, 'alpha0': 0.0005813267873443014, 'eta0': 2.8183165115182844, 'delta': 0.03542331521224698, 'n': 1.3398926459965195, 'nu': 1.2967252260935824, 'a_scale': 2.3360135769311006, 'id': 4833400}	1	[0]	[[[ 0.477272 ,7488.982033 , 131.2861633, 187.2246855]]]	[[[664.031073 , 91.0631898,108.701985 ]]]	[[[0.,0.,0.,0.]]]	[[[0. ,0.00000001,0. ]]]	[[[0.,0.,0.]]]	[1.]
{'B_diff': 1.0, 'I_diff': 0.5, 'T_diff': 1.0, 'N0': 1558.6881881274944, 'h_N': 8.935849056331437, 'r0': 1.8298762573720981, 'a0': 0.0017502705842617843, 'h0': 1.8398462050797253, 'alpha0': 0.000688644646629242, 'eta0': 3.3248293319381417, 'delta': 0.04374343885113301, 'n': 1.7228553206552408, 'nu': 1.765327325425647, 'a_scale': 1.9748289674265496, 'id': 4836600}	1	[0]	[[[ 0.23747547,7639.22905 , 46.4562937 , 46.0570021 ]]]	[[[3756.75399 , 30.7405312, 32.0804881]]]	[[[0.00000033,0.00000033,0.00000033,0.00000033]]]	[[[0.00000033,0.00000033,0.00000033]]]	[[[0.00000033,0.00000033,0.00000033]]]	[1.]
{'B_diff': 0.5, 'I_diff': 0.25, 'T_diff': 0.75, 'N0': 944.074419693932, 'h_N': 14.892232741757562, 'r0': 1.848095381957287, 'a0': 0.0016868381798708192, 'h0': 1.882357921859159, 'alpha0': 0.00046374461456497355, 'eta0': 4.403898240963857, 'delta': 0.051222844205689996, 'n': 1.0402326441577694, 'nu': 1.1405369966498125, 'a_scale': 1.7139390440906783, 'id': 4829200}	3	[1,1,1]	[[[ 2.6310884 ,1805.80739 , 509.40323075, 311.451234 ], [ 3.80153064,2091.19222 , 560.61857922, 268.819842 ], [ 2.93782716, 723.719376 , 450.88174455, 439.714536 ]]]	[[[269.00913 ,505.477179, 0. ], [ 0. ,551.434707, 0. ], [723.719376,450.331457, 0. ]]]	[[[0.81156638,0.51186056,0.43229221,0.1561186 ], [1.15747964,0.65231759,0.5576148 ,0.2471015 ], [0.00000033,0.00000033,0.00000033,0.00000033]]]	[[[0.66550158,0.43319386,0. ], [0. ,0.5596448 ,0. ], [0.00000033,0.00000033,0. ]]]	[[[0.48547195,0.37230953,0.1561186 ], [0.65231759,0.53003184,0.2471015 ], [0. ,0.00000033,0.00000033]]]	[0.96 ,0.005,0.035]
{'B_diff': 1.0, 'I_diff': 1.0, 'T_diff': 0.25, 'N0': 629.3916384269729, 'h_N': 14.114844272283635, 'r0': 1.1221143801477564, 'a0': 0.0005463773248875769, 'h0': 1.8384904552332348, 'alpha0': 0.0006457364883331807, 'eta0': 4.344574112588367, 'delta': 0.04356762042464793, 'n': 1.0370099797523362, 'nu': 1.635205536384791, 'a_scale': 3.4575457982780478, 'id': 4837600}	2	[1,1]	[[[ 0.57016533,5145.195765 , 0. , 0. ], [ 0.70273333,2958.1485 , 90.2748453 , 36.9955022 ]]]	[[[ 195.760625 , 0. , 0. ], [1162.81197 , 34.3889156, 36.9955022]]]	[[[0.00000033,0.00000033,0. ,0. ], [0. ,0. ,0. ,0. ]]]	[[[0.00000033,0. ,0. ], [0. ,0. ,0. ]]]	[[[0.00000033,0. ,0. ], [0. ,0. ,0. ]]]	[0.725,0.275]
{'B_diff': 1.0, 'I_diff': 0.25, 'T_diff': 0.25, 'N0': 2007.5201925604338, 'h_N': 15.767868523023886, 'r0': 1.6606390737144732, 'a0': 0.0007991360727883485, 'h0': 1.9136662177272306, 'alpha0': 0.0002996777450233484, 'eta0': 1.4741208126394343, 'delta': 0.048182970127915045, 'n': 1.559423365338362, 'nu': 1.2795125023812723, 'a_scale': 1.335628050748627, 'id': 4835200}	1	[0]	[[[ 0.62596812,6767.43012 , 181.2016359 , 247.96642 ]]]	[[[5043.23108 , 154.10058 , 60.559963]]]	[[[0.,0.,0.,0.]]]	[[[0.,0.,0.]]]	[[[0.,0.,0.]]]	[1.]
{'B_diff': 1.0, 'I_diff': 0.75, 'T_diff': 0.5, 'N0': 2116.5205352661737, 'h_N': 16.336590072915023, 'r0': 0.6286816746524253, 'a0': 0.0013067303869241519, 'h0': 0.983618718995481, 'alpha0': 0.0007455308675772797, 'eta0': 2.8995457079597546, 'delta': 0.03911027340772834, 'n': 1.781168235160612, 'nu': 1.934504179035557, 'a_scale': 1.5318981635463733, 'id': 4837000}	1	[0]	[[[ 1.17612673,10108.67457 , 27.5529713 , 71.3214867 ]]]	[[[5349.47694 , 16.8295313, 66.0581031]]]	[[[0.00000033,0.00000033,0.00000033,0.00000033]]]	[[[0.00000033,0.00000033,0.00000033]]]	[[[0.00000033,0.00000033,0.00000033]]]	[1.]
{'B_diff': 1.0, 'I_diff': 1.0, 'T_diff': 1.0, 'N0': 1523.8251495893696, 'h_N': 10.76881103320268, 'r0': 0.9823206034336349, 'a0': 0.0013774435357818342, 'h0': 1.6742221838942137, 'alpha0': 0.000878853672806401, 'eta0': 3.1586279821300547, 'delta': 0.045093997100494866, 'n': 1.6164290715658045, 'nu': 1.6880641967332066, 'a_scale': 1.0757105005221954, 'id': 4838200}	1	[1]	[[[ 0.5585294 ,6422.04478 , 26.10264785, 80.312415 ]]]	[[[4586.84073 , 22.2774548, 0. ]]]	[[[0.00000033,0.00000033,0.00000033,0.00000033]]]	[[[0.00000033,0.00000033,0. ]]]	[[[0.00000033,0.00000033,0.00000033]]]	[1.]
{'B_diff': 0.5, 'I_diff': 0.75, 'T_diff': 0.25, 'N0': 1934.1036991658784, 'h_N': 18.3512136906821, 'r0': 0.7193420656288704, 'a0': 0.0014439353698288975, 'h0': 0.7515539213110397, 'alpha0': 0.0004996692485851779, 'eta0': 2.981637860321737, 'delta': 0.043959210179183104, 'n': 1.0623780082304595, 'nu': 1.2511587212639332, 'a_scale': 1.920542725059751, 'id': 4817600}	4	[1,1,1,1]	[[[ 145.418724 ,4756.08673 , 378.12571 , 419.042836 ], [ 45.1486395,3694.76023 , 244.3649871, 507.031792 ], [1934.10305 , 0. , 0. , 0. ], [ 983.282731 ,2612.0923 , 747.819614 , 109.6968704]]]	[[[1657.82076 , 258.619941, 419.042836], [3694.76023 , 203.347285, 507.031792], [ 0. , 0. , 0. ], [ 0. , 302.405346, 95.131388]]]	[[[1.94537212,0.69727994,1.47365324,0.41256218], [2.00111158,0.54438062,1.25155675,0.27482671], [0.00000033,0. ,0. ,0. ], [0.72045466,1.67178801,1.38714978,0.60979801]]]	[[[1.38124045,1.55020221,0.41256218], [0.54438062,1.34838816,0.27482671], [0. ,0. ,0. ], [0. ,1.58574246,0.63449807]]]	[[[1.01897902,1.66199355,0. ], [0. ,0.79362231,0. ], [0. ,0. ,0. ], [1.67178801,1.27159903,0.45343737]]]	[0.77 ,0.105,0.065,0.06 ]
{'B_diff': 0.5, 'I_diff': 0.5, 'T_diff': 1.0, 'N0': 1804.6751593875133, 'h_N': 5.795439747111773, 'r0': 1.6788449143976865, 'a0': 0.0019339517955507628, 'h0': 1.6736972663664365, 'alpha0': 0.000550673598744288, 'eta0': 4.030912716113654, 'delta': 0.0478205726201211, 'n': 1.7845522677084382, 'nu': 1.8483371330189104, 'a_scale': 3.592377716580775, 'id': 4817400}	2	[0,0]	[[[ 84.7431908 ,5537.4165684 , 342.161922 , 155.8584741 ], [ 0.19347013,9984.38693 , 107.1773292 , 78.9213148 ]]]	[[[5481.17921 , 177.378185 , 118.461115 ], [2534.91776 , 39.3196397, 50.4865869]]]	[[[2.50105478,0.4942206 ,1.56741267,0.65507021], [0.06917911,0.06391696,0.8614192 ,0.50668027]]]	[[[0.49534453,1.76712789,0.8104266 ], [0.14290606,0.61638774,0.68830396]]]	[[[0.43893241,1.4069596 ,0.17900988], [0.09862898,1.21550058,0.33249296]]]	[0.885,0.115]
{'B_diff': 0.25, 'I_diff': 0.25, 'T_diff': 0.5, 'N0': 633.6296601163056, 'h_N': 17.54892027041938, 'r0': 1.9265959707135094, 'a0': 0.0005326885649265265, 'h0': 0.8114217704804866, 'alpha0': 0.0004778598247517313, 'eta0': 4.937980837576617, 'delta': 0.043836200798719964, 'n': 1.394563887418811, 'nu': 1.1935747480472219, 'a_scale': 3.779066914381197, 'id': 4838600}	1	[0]	[[[ 10.9073617,208.904731 ,447.91651 ,213.1893095]]]	[[[108.158848 ,254.712779 , 94.9364115]]]	[[[0.00000033,0.00000033,0.00000033,0.00000033]]]	[[[0.00000033,0.00000033,0.00000033]]]	[[[0.00000033,0.00000033,0.00000033]]]	[1.]
{'B_diff': 0.5, 'I_diff': 1.0, 'T_diff': 1.0, 'N0': 1894.7026899778289, 'h_N': 10.635681492799618, 'r0': 0.7296162082199116, 'a0': 0.00199919632691761, 'h0': 0.940748774102383, 'alpha0': 0.00022773112865962078, 'eta0': 2.920472207298358, 'delta': 0.05612085062935854, 'n': 1.845599722890427, 'nu': 1.390201834075014, 'a_scale': 1.082312573579881, 'id': 4793400}	2	[1,1]	[[[ 331.466416 ,2990.004334 , 275.00547424, 660.101971 ], [1860.82027 , 13.58899197, 88.4233135 , 0. ]]]	[[[2813.84222 , 268.559396 , 0. ], [ 9.12466299, 0. , 0. ]]]	[[[1.14521455,0.98710642,1.37407226,0.19233568], [0.00000033,0.00000033,0.00000033,0. ]]]	[[[0.99815741,1.38860124,0. ], [0.00000033,0. ,0. ]]]	[[[0.89023604,0.80598479,0.19233568], [0.00000033,0.00000033,0. ]]]	[0.95,0.05]
{'B_diff': 0.25, 'I_diff': 0.5, 'T_diff': 0.25, 'N0': 2109.22127147823, 'h_N': 14.194785330739997, 'r0': 1.8865838622300983, 'a0': 0.0008258373322493167, 'h0': 0.7140329756288194, 'alpha0': 0.0007966048964830777, 'eta0': 2.5572659619444758, 'delta': 0.05882167422963966, 'n': 1.1638759587457161, 'nu': 1.6620727528621884, 'a_scale': 2.416863583943461, 'id': 4813600}	1	[1]	[[[ 38.0203924,6788.228065 , 362.589877 , 311.130671 ]]]	[[[6097.25646 , 197.011051, 311.130671]]]	[[[2.9958645 ,0.47628206,1.75421046,0.67457587]]]	[[[0.48230445,1.9470975 ,0.67457587]]]	[[[0.42483593,1.56235707,0. ]]]	[1.]
{'B_diff': 0.5, 'I_diff': 0.5, 'T_diff': 0.75, 'N0': 1891.368124327487, 'h_N': 16.875945993452227, 'r0': 1.45461741463733, 'a0': 0.0020080088655706745, 'h0': 0.9480395008771236, 'alpha0': 0.0007265475939092917, 'eta0': 5.0683507724136945, 'delta': 0.0575374592166024, 'n': 1.385092232624245, 'nu': 1.477868179289328, 'a_scale': 1.2060329603370947, 'id': 4804400}	2	[1,1]	[[[ 396.281837 ,3654.533239 , 583.7233751 , 287.867705 ], [1717.23144 , 33.05938814, 394.069526 , 0. ]]]	[[[3425.82241 , 542.948524 , 0. ], [ 29.5537962, 0. , 0. ]]]	[[[1.20151367,0.99229863,1.16649347,0.22873466], [0. ,0. ,0. ,0. ]]]	[[[0.99933439,1.19019002,0. ], [0. ,0. ,0. ]]]	[[[0.93304337,0.90230494,0.22873466], [0. ,0. ,0. ]]]	[0.97,0.03]
{'B_diff': 0.75, 'I_diff': 0.25, 'T_diff': 0.25, 'N0': 1743.7615130838053, 'h_N': 17.869866873727602, 'r0': 1.9045135123860881, 'a0': 0.00142611856514184, 'h0': 0.9561028493579209, 'alpha0': 0.0004688180733335803, 'eta0': 4.991719771705252, 'delta': 0.056438155020940836, 'n': 1.0512520934337055, 'nu': 1.9224825831324663, 'a_scale': 4.292029831191587, 'id': 4806400}	3	[1,1,1]	[[[ 99.9030278,2150.0112266,1067.695395 , 296.595419 ], [ 118.826165 ,2157.71537 ,1020.551898 , 291.470185 ], [ 568.464372 ,3799.36424 ,1059.403403 , 98.2837825]]]	[[[2117.25136 , 725.517629 , 296.595419 ], [2157.71537 , 780.188727 , 291.470185 ], [ 0. , 194.247511 , 72.1237075]]]	[[[1.65864154,1.16435333,0.7280707 ,0.61873402], [1.48333304,1.17611764,0.74862363,0.63364521], [1.04541745,1.19818476,0.90583992,0.33517456]]]	[[[1.19224324,0.80765798,0.61873402], [1.17611764,0.7823622 ,0.63364521], [0. ,1.1708399 ,0.37589043]]]	[[[2.54170094,0.6773932 ,0. ], [0. ,0.76192453,0. ], [1.19818476,0.90254374,0.22709759]]]	[0.945,0.045,0.01 ]
{'B_diff': 0.25, 'I_diff': 0.75, 'T_diff': 1.0, 'N0': 1524.1166905554837, 'h_N': 10.694150546446838, 'r0': 0.9142223665143939, 'a0': 0.0010438520894293047, 'h0': 1.9210053880591644, 'alpha0': 0.00081734096845024, 'eta0': 3.547279222195163, 'delta': 0.033613117118514675, 'n': 1.3133030617697035, 'nu': 1.7755835495579122, 'a_scale': 4.538474781320748, 'id': 4827800}	1	[0]	[[[ 27.2381914,5747.2386712, 239.6259983, 150.6667655]]]	[[[5734.10724 , 20.9379753, 78.3086688]]]	[[[3.70018216,0.36871046,1.84139421,0.82985449]]]	[[[0.36877858,0.72831369,1.02047319]]]	[[[0.36256874,1.97185657,0.72879683]]]	[1.]
{'B_diff': 1.0, 'I_diff': 0.5, 'T_diff': 0.5, 'N0': 1870.6688348584448, 'h_N': 5.3774219261411105, 'r0': 1.1208180347536523, 'a0': 0.0012872866994363104, 'h0': 1.4398044811076232, 'alpha0': 0.00037311668811284204, 'eta0': 3.2285802447940015, 'delta': 0.05395885497628736, 'n': 1.3800935579541989, 'nu': 1.1368955741693387, 'a_scale': 2.9337147013502842, 'id': 4785000}	2	[0,1]	[[[ 366.950479 ,1056.530139 , 937.397814 , 404.980985 ], [1557.4408 , 76.5793407, 508.947536 , 0. ]]]	[[[1043.05288 , 459.585469 , 276.961199 ], [ 42.4961445, 344.370358 , 0. ]]]	[[[0.86321732,1.45941478,0.50988401,0.09034533], [0. ,0. ,0. ,0. ]]]	[[[1.46439607,0.66278231,0.16064869], [0. ,0. ,0. ]]]	[[[1.79365301,0.61103298,0.27439914], [0. ,0. ,0. ]]]	[0.88,0.12]
{'B_diff': 0.25, 'I_diff': 0.5, 'T_diff': 1.0, 'N0': 1246.3856590770242, 'h_N': 11.925491257306597, 'r0': 1.6233824714321035, 'a0': 0.0019405589491911838, 'h0': 1.1299780339197867, 'alpha0': 0.0007366776297084824, 'eta0': 1.6928685060252662, 'delta': 0.044876648146993645, 'n': 1.4993856722629877, 'nu': 1.6016181700839836, 'a_scale': 2.1244178633005237, 'id': 4839800}	1	[0]	[[[ 0.40610187,6106.0339 , 53.5134518 , 96.4029209 ]]]	[[[2325.36217 , 36.7825312, 48.7700311]]]	[[[0.00000033,0.00000033,0.00000033,0.00000033]]]	[[[0.00000033,0.00000033,0.00000033]]]	[[[0.00000033,0.00000033,0.00000033]]]	[1.]
{'B_diff': 0.75, 'I_diff': 0.25, 'T_diff': 0.25, 'N0': 1547.1823968042481, 'h_N': 10.11382052840942, 'r0': 1.717280350431843, 'a0': 0.000766647568230773, 'h0': 2.1430179686494286, 'alpha0': 0.00022901680846321395, 'eta0': 2.6952051174673604, 'delta': 0.04303247838366144, 'n': 1.9335335483092821, 'nu': 1.4234009980180335, 'a_scale': 2.913615365666325, 'id': 4832000}	2	[0,0]	[[[ 21.7101072,3798.898266 , 284.21485 , 286.892922 ], [ 0.3590405,5698.66271 , 189.3442309, 183.312932 ]]]	[[[3597.00948 , 160.596897, 185.514242], [3575.91904 , 106.595686, 136.394333]]]	[[[3.24663819,0.46556544,1.10828904,0.49291267], [0. ,0. ,0. ,0. ]]]	[[[0.48037139,1.18801087,0.55226217], [0. ,0. ,0. ]]]	[[[0.35951674,1.00808437,0.38530138], [0. ,0. ,0. ]]]	[0.2,0.8]
{'B_diff': 0.25, 'I_diff': 0.75, 'T_diff': 0.5, 'N0': 2027.7352200307241, 'h_N': 11.640006664123835, 'r0': 0.814954229582388, 'a0': 0.0015318624070618206, 'h0': 1.487664738977716, 'alpha0': 0.0008239081899492586, 'eta0': 1.5762742231692903, 'delta': 0.05203557022822909, 'n': 1.7744057342479729, 'nu': 1.695422069362392, 'a_scale': 2.4328866545332155, 'id': 4840200}	1	[0]	[[[ 0.84643474,11010.56491 , 48.1805511 , 50.813225 ]]]	[[[4753.30137 , 27.055902 , 33.9210207]]]	[[[0.00000033,0.00000033,0.00000033,0.00000033]]]	[[[0.00000033,0.00000033,0.00000033]]]	[[[0.00000033,0.00000033,0.00000033]]]	[1.]
{'B_diff': 0.25, 'I_diff': 1.0, 'T_diff': 0.75, 'N0': 1074.562639016137, 'h_N': 9.46108213990029, 'r0': 1.168425263002428, 'a0': 0.001637534698062537, 'h0': 2.0807946891868507, 'alpha0': 0.000479394096655176, 'eta0': 3.0407911255079974, 'delta': 0.034680492937270664, 'n': 1.40655669676454, 'nu': 1.5746005037254958, 'a_scale': 3.1656927498300558, 'id': 4828400}	1	[0]	[[[ 12.194014 ,3515.7853441, 194.8564471, 168.3819143]]]	[[[3418.278 , 38.1321471, 88.1170304]]]	[[[4.04617865,0.36723624,1.26481733,0.53003121]]]	[[[0.3689108 ,0.42842284,0.50346429]]]	[[[0.43797266,1.56464395,0.70940515]]]	[1.]
{'B_diff': 0.5, 'I_diff': 1.0, 'T_diff': 0.25, 'N0': 2048.78110121795, 'h_N': 8.224455433750848, 'r0': 1.6614306486229509, 'a0': 0.0020042956737236044, 'h0': 2.1708933747439367, 'alpha0': 0.0008705394056798886, 'eta0': 4.4464387728256, 'delta': 0.045418325934001046, 'n': 1.8501579889123447, 'nu': 1.4084669362004414, 'a_scale': 3.6330987506725436, 'id': 4818400}	2	[1,1]	[[[ 107.301006 ,7375.53882 , 425.5685031, 145.058682 ], [ 155.104936 ,6243.13519 , 424.014232 , 140.885635 ]]]	[[[3991.99936 , 411.686736, 145.058682], [6078.48281 , 308.496797, 140.885635]]]	[[[2.44210946,0.5132965 ,1.7081244 ,0.79514624], [2.13914593,0.56147001,1.54062692,0.64965714]]]	[[[0.57702862,1.74249772,0.79514624], [0.56439536,1.75475216,0.64965714]]]	[[[0.47535884,0.79590069,0. ], [0.50810362,1.02948223,0. ]]]	[0.985,0.015]
{'B_diff': 0.25, 'I_diff': 1.0, 'T_diff': 1.0, 'N0': 1414.1451424050965, 'h_N': 12.913377128853833, 'r0': 0.7856957319609641, 'a0': 0.00126053782752629, 'h0': 0.5780435814210697, 'alpha0': 0.000290065929829188, 'eta0': 2.47244702216431, 'delta': 0.03184406386611379, 'n': 1.0984933023548076, 'nu': 1.4886660699202103, 'a_scale': 1.3344333466893568, 'id': 4841400}	2	[0,1]	[[[ 1.55071746,2967.93588 , 94.4204003 , 452.022199 ], [ 1.72089842,2472.66 , 94.4204003 , 477.928426 ]]]	[[[1750.54845 , 70.7092945, 246.197027 ], [2472.66 , 70.7092945, 260.595461 ]]]	[[[0.00000033,0.00000033,0.00000033,0.00000033], [0.00000033,0.00000033,0.00000033,0.00000033]]]	[[[0.00000033,0.00000033,0.00000033], [0.00000033,0.00000033,0.00000033]]]	[[[0.00000033,0.00000033,0.00000033], [0. ,0.00000033,0.00000033]]]	[0.995,0.005]
{'B_diff': 1.0, 'I_diff': 0.5, 'T_diff': 0.25, 'N0': 1215.0410377243488, 'h_N': 17.41160294104042, 'r0': 1.5081603325566135, 'a0': 0.00158562894842402, 'h0': 1.511534911832542, 'alpha0': 0.00046270556511348226, 'eta0': 3.210320548881007, 'delta': 0.041847157950266486, 'n': 1.289747529180472, 'nu': 1.253711467976208, 'a_scale': 2.8026931796480072, 'id': 4823200}	1	[0]	[[[ 4.98284944,1563.5897998 , 249.354881 , 376.7776894 ]]]	[[[1552.83998 , 137.598226, 327.809882]]]	[[[1.879166 ,0.53676658,0.68145368,0.2047443 ]]]	[[[0.53919469,0.81359207,0.21679218]]]	[[[0.25968912,0.53205299,0.12457154]]]	[1.]
{'B_diff': 0.25, 'I_diff': 1.0, 'T_diff': 0.5, 'N0': 2064.578234646513, 'h_N': 7.471706076627142, 'r0': 1.5274442966956678, 'a0': 0.0011021352867651556, 'h0': 1.565170878107109, 'alpha0': 0.000685824232425903, 'eta0': 2.325462241568723, 'delta': 0.04533153797758044, 'n': 1.5610425882268884, 'nu': 1.658175329470295, 'a_scale': 3.7412603461645584, 'id': 4841000}	1	[0]	[[[ 0.2478102,11544.51092 , 61.0690287, 68.2741511]]]	[[[2726.44812 , 31.5010162, 45.0514743]]]	[[[0.00000033,0.00000033,0.00000033,0.00000033]]]	[[[0.00000033,0.00000033,0.00000033]]]	[[[0.00000033,0.00000033,0.00000033]]]	[1.]
{'B_diff': 0.5, 'I_diff': 0.25, 'T_diff': 0.25, 'N0': 921.9451483891773, 'h_N': 16.086087795661822, 'r0': 0.8246817902749554, 'a0': 0.0010545307414119931, 'h0': 0.7893998229067665, 'alpha0': 0.0008916622255311104, 'eta0': 4.895738418802412, 'delta': 0.05575573222861109, 'n': 1.5829257542988415, 'nu': 1.5756494529994876, 'a_scale': 1.403559403194565, 'id': 4803200}	1	[0]	[[[ 246.439019 ,1057.6261088, 334.568354 , 152.8150884]]]	[[[970.024432,195.894039,133.132031]]]	[[[0.8841847 ,1.31052029,0.92788751,0.08546671]]]	[[[1.32666117,1.00226362,0.08938846]]]	[[[1.1720336 ,0.82690404,0.05894962]]]	[1.]
{'B_diff': 0.25, 'I_diff': 0.75, 'T_diff': 0.25, 'N0': 1879.8815864467444, 'h_N': 17.201025371951324, 'r0': 1.510468980918949, 'a0': 0.0010930452548509517, 'h0': 0.6610936233572642, 'alpha0': 0.0008721988877030945, 'eta0': 4.27486657725486, 'delta': 0.032985513001126766, 'n': 1.0825424764203933, 'nu': 1.874488929280544, 'a_scale': 1.5673002350160163, 'id': 4840000}	1	[0]	[[[ 0.43403041,9073.99926 , 25.1829403 , 112.4093739 ]]]	[[[6198.3822 , 14.8130483, 96.0763575]]]	[[[0.,0.,0.,0.]]]	[[[0.,0.,0.]]]	[[[0.,0.,0.]]]	[1.]
{'B_diff': 0.5, 'I_diff': 0.25, 'T_diff': 0.25, 'N0': 1328.6493476282758, 'h_N': 6.2734267336099485, 'r0': 0.6632722329703228, 'a0': 0.0011344814499773036, 'h0': 1.095357040456578, 'alpha0': 0.0006761026538861967, 'eta0': 3.3777723538303035, 'delta': 0.038824799776320015, 'n': 1.0282318339794714, 'nu': 1.7177966845991652, 'a_scale': 3.268714760936505, 'id': 4841600}	4	[1,0,1,0]	[[[ 0.46036478,5198.60473 , 46.2254285 , 99.222476 ], [ 0.43735913,8519.92712824, 46.2254285 , 68.990652 ], [1328.6489 , 0. , 0. , 0. ], [ 0.46036478,5198.60473002, 46.2254285 , 99.222476 ]]]	[[[5198.60473 , 25.0712109 , 64.1320125 ], [ 1.95566824, 25.0712109 , 31.0765074 ], [ 0. , 0. , 0. ], [5198.60473 , 25.0712109 , 64.1320125 ]]]	[[[0. ,0. ,0. ,0. ], [0. ,0. ,0. ,0. ], [0.00000033,0. ,0. ,0. ], [0. ,0. ,0. ,0. ]]]	[[[0. ,0. ,0. ], [0.00000013,0. ,0. ], [0. ,0. ,0. ], [0. ,0. ,0. ]]]	[[[0. ,0. ,0. ], [0. ,0. ,0. ], [0. ,0. ,0. ], [0.01838972,0. ,0. ]]]	[0.695,0.26 ,0.03 ,0.015]
{'B_diff': 0.5, 'I_diff': 0.75, 'T_diff': 0.25, 'N0': 613.4756040543136, 'h_N': 16.862852065843533, 'r0': 0.9310247617207148, 'a0': 0.0017064621076349025, 'h0': 1.8486165529957161, 'alpha0': 0.0003819880755496912, 'eta0': 5.171657251985311, 'delta': 0.04353165353819871, 'n': 1.748712371846628, 'nu': 1.113872197029228, 'a_scale': 4.021615408216945, 'id': 4843200}	1	[1]	[[[507.453306 , 27.5581005,178.3448233, 0. ]]]	[[[16.0487744,93.5014954, 0. ]]]	[[[0.00000033,0.00000033,0.00000033,0. ]]]	[[[0.00000033,0.00000033,0. ]]]	[[[0.00000033,0.00000033,0. ]]]	[1.]
{'B_diff': 1.0, 'I_diff': 0.75, 'T_diff': 0.5, 'N0': 1538.9363146084793, 'h_N': 8.566899470581976, 'r0': 0.7717612727965264, 'a0': 0.0008837537047926084, 'h0': 1.7257686109916748, 'alpha0': 0.0007769101754341453, 'eta0': 3.516572930601066, 'delta': 0.057331913903844955, 'n': 1.7659239274211287, 'nu': 1.9594875837574555, 'a_scale': 3.9626836779459818, 'id': 4824200}	2	[0,0]	[[[ 112.267117 , 4022.3444102 , 290.403564 , 116.8150466 ], [ 0.73422295,11814.733559 , 79.1566209 , 29.08121768]]]	[[[4015.06522 , 115.087401 , 96.9556206], [ 479.327259 , 23.2777323, 19.3699992]]]	[[[2.13211454,0.54007232,1.45197795,0.57671348], [0.02394705,0.02210248,0.55896826,0.38277831]]]	[[[0.54034386,1.8008779 ,0.67113493], [0.10906571,0.24208285,0.55852203]]]	[[[0.40929794,1.26679016,0.12449792], [0.02390627,0.75827835,0.37003184]]]	[0.71,0.29]
{'B_diff': 0.5, 'I_diff': 0.25, 'T_diff': 1.0, 'N0': 1467.8282501583813, 'h_N': 9.487755274663385, 'r0': 1.9538184457238081, 'a0': 0.001728546495955605, 'h0': 1.5990769624873211, 'alpha0': 0.0005163126175612782, 'eta0': 2.2727376695821477, 'delta': 0.05821644436412276, 'n': 1.1628310166036737, 'nu': 1.827054071583591, 'a_scale': 2.3268933707047106, 'id': 4842200}	1	[1]	[[[ 0.30876637,8941.6645 , 45.31354631, 50.6035956 ]]]	[[[1720.89958 , 36.6829272, 0. ]]]	[[[0.,0.,0.,0.]]]	[[[0.,0.,0.]]]	[[[0.,0.,0.]]]	[1.]
{'B_diff': 0.5, 'I_diff': 0.5, 'T_diff': 0.25, 'N0': 1900.2630564170995, 'h_N': 17.879128900941453, 'r0': 1.6888223388909902, 'a0': 0.0006054685698492646, 'h0': 0.5959670660475848, 'alpha0': 0.0007668889944035252, 'eta0': 3.1302955344247145, 'delta': 0.040512952672052946, 'n': 1.0895065535263744, 'nu': 1.8047933229890911, 'a_scale': 1.923595833630495, 'id': 4842400}	2	[0,0]	[[[ 0.50501515, 7586.12614356, 34.0803909 , 125.9050847 ], [ 0.48337099,12302.02655 , 34.0803909 , 93.4891573 ]]]	[[[7580.26114 , 19.3493226, 110.253409 ], [ 114.09065 , 19.3493226, 41.8875624]]]	[[[0.,0.,0.,0.], [0.,0.,0.,0.]]]	[[[0.,0.,0.], [0.,0.,0.]]]	[[[0.,0.,0.], [0.,0.,0.]]]	[0.74,0.26]
{'B_diff': 1.0, 'I_diff': 1.0, 'T_diff': 0.25, 'N0': 1515.4115893878268, 'h_N': 7.8344970128969775, 'r0': 1.3553902940014937, 'a0': 0.001353295386530831, 'h0': 0.886367114844286, 'alpha0': 0.0007170778424322696, 'eta0': 4.034645560983391, 'delta': 0.05512594162908023, 'n': 1.3153058047399853, 'nu': 1.2213301994715617, 'a_scale': 3.887179445551323, 'id': 4812000}	2	[1,1]	[[[ 235.941188,2648.155227, 931.578989, 259.757465], [ 242.357479,2697.430382, 992.337374, 264.156228]]]	[[[406.384727,253.406837,259.757465], [180.780932,234.243815,264.156228]]]	[[[1.40277449,1.13228497,0.91630097,0.64052745], [1.23345285,1.03334904,0.84284911,0.44399675]]]	[[[1.87328285,0.83059256,0.64052745], [1.0102473 ,0.8732269 ,0.44399675]]]	[[[1.38604233,1.14969159,0. ], [1.10717817,1.01973828,0. ]]]	[0.93,0.07]
{'B_diff': 0.5, 'I_diff': 1.0, 'T_diff': 0.25, 'N0': 1120.4069981893567, 'h_N': 17.099206427090294, 'r0': 1.7967594840605796, 'a0': 0.0019972000035266466, 'h0': 1.1675211015328033, 'alpha0': 0.00039245084708407457, 'eta0': 1.9518306204710307, 'delta': 0.036163983533112364, 'n': 1.6456861871612967, 'nu': 1.617751702787662, 'a_scale': 1.7642673980042112, 'id': 4844000}	1	[1]	[[[ 0.45772 ,5185.68033 , 52.8512471, 122.236135 ]]]	[[[1760.50919 , 35.4001968, 122.236135 ]]]	[[[0.00000033,0.00000033,0.00000033,0.00000033]]]	[[[0.00000033,0.00000033,0.00000033]]]	[[[0.00000033,0.00000033,0. ]]]	[1.]
{'B_diff': 0.5, 'I_diff': 0.75, 'T_diff': 0.5, 'N0': 1858.0288112986843, 'h_N': 9.64781586977816, 'r0': 0.5956476831921862, 'a0': 0.001484005710642092, 'h0': 0.9094600823837539, 'alpha0': 0.0005892200508996184, 'eta0': 2.0895409156975235, 'delta': 0.042341545248941376, 'n': 1.1756357718430088, 'nu': 1.9427223499668944, 'a_scale': 2.552194723272037, 'id': 4843400}	2	[0,0]	[[[ 0.83702904, 7564.2069545 , 35.0957666 , 104.7563188 ], [ 0.79879851,12315.3417846 , 35.0957784 , 64.7173154 ]]]	[[[7551.81266 , 19.2324665, 67.3205807], [ 30.6093846, 19.232473 , 37.7940871]]]	[[[0.00000033,0.00000033,0.00000033,0.00000033], [0. ,0. ,0. ,0. ]]]	[[[0.00000033,0.00000033,0.00000033], [0. ,0. ,0. ]]]	[[[0.00000033,0.00000033,0.00000033], [0. ,0. ,0. ]]]	[0.61,0.39]
{'B_diff': 0.5, 'I_diff': 1.0, 'T_diff': 0.5, 'N0': 1407.8741840706598, 'h_N': 13.845100540859235, 'r0': 1.0805392630848896, 'a0': 0.0007703048159988085, 'h0': 0.9755254404255091, 'alpha0': 0.000830617525715879, 'eta0': 2.1283949061162284, 'delta': 0.03223536546829049, 'n': 1.8043273582773873, 'nu': 1.6919889775023658, 'a_scale': 1.5443838454755598, 'id': 4844200}	1	[0]	[[[ 0.50056436,6828.65663 , 30.3705682 , 97.2753937 ]]]	[[[3139.74421 , 19.4383937, 82.5890603]]]	[[[0.00000033,0.00000033,0.00000033,0.00000033]]]	[[[0.00000033,0.00000033,0.00000033]]]	[[[0.00000033,0.00000033,0.00000033]]]	[1.]
{'B_diff': 0.75, 'I_diff': 0.25, 'T_diff': 0.25, 'N0': 1575.0312314997232, 'h_N': 9.01946903911735, 'r0': 1.4856991438175444, 'a0': 0.0007712845346582263, 'h0': 0.9815139192093906, 'alpha0': 0.0002285064351608951, 'eta0': 1.4326098162565872, 'delta': 0.033107866607056564, 'n': 1.1482580601452206, 'nu': 1.100296668323499, 'a_scale': 2.1878439901782607, 'id': 4844800}	1	[0]	[[[ 2.26240538,737.2718206 ,411.719397 ,667.4391335 ]]]	[[[714.048218,261.652746,573.944946]]]	[[[0.00000033,0.00000033,0.00000033,0.00000033]]]	[[[0.00000033,0.00000033,0.00000033]]]	[[[0.00000033,0.00000033,0.00000033]]]	[1.]
{'B_diff': 0.75, 'I_diff': 0.25, 'T_diff': 0.5, 'N0': 1987.2794899399935, 'h_N': 10.022871216557082, 'r0': 1.2557597067799389, 'a0': 0.0011975224035876003, 'h0': 2.1353336960675726, 'alpha0': 0.0005283723947123865, 'eta0': 3.0209047900972608, 'delta': 0.042105927849740855, 'n': 1.743992099943127, 'nu': 1.1516108432012793, 'a_scale': 3.5730317513663845, 'id': 4819400}	2	[0,1]	[[[ 140.825567 ,4498.497252 , 466.756617 , 306.945115 ], [1794.24951 , 33.8768173, 282.0510387, 15.0063669]]]	[[[4309.88167 , 323.024199 , 180.289483 ], [ 19.3809963, 187.075832 , 15.0063669]]]	[[[1.96519459,0.62545419,1.14756443,0.35554734], [0.00000033,0.00000033,0.00000033,0.00000033]]]	[[[0.63263881,1.2559424 ,0.4436309 ], [0.00000033,0.00000033,0.00000033]]]	[[[0.54513813,0.90916143,0.23068164], [0.00000033,0.00000033,0. ]]]	[0.975,0.025]
{'B_diff': 0.5, 'I_diff': 1.0, 'T_diff': 1.0, 'N0': 1356.6346208536215, 'h_N': 8.396721250906705, 'r0': 1.057836221755309, 'a0': 0.0015524041948370326, 'h0': 0.7960054061577296, 'alpha0': 0.0006668011324402092, 'eta0': 2.1966993366237912, 'delta': 0.03858733506672688, 'n': 1.1922719389473628, 'nu': 1.9614683084603968, 'a_scale': 2.555756899430979, 'id': 4844600}	2	[0,0]	[[[ 0.3916968,5089.5438109, 32.8860631, 120.6869618], [ 0.3610774,8556.982085 , 32.886074 , 76.1515514]]]	[[[5047.20097 , 18.757419 , 72.455971 ], [ 25.228115 , 18.7574252, 40.9297661]]]	[[[0.00000033,0.00000033,0.00000033,0.00000033], [0. ,0. ,0. ,0. ]]]	[[[0.00000033,0.00000033,0.00000033], [0. ,0. ,0. ]]]	[[[0.00000033,0.00000033,0.00000033], [0. ,0. ,0. ]]]	[0.555,0.445]
{'B_diff': 0.75, 'I_diff': 0.25, 'T_diff': 0.75, 'N0': 1035.8258232676117, 'h_N': 19.902736697921448, 'r0': 0.6127735769430381, 'a0': 0.0018219962774989019, 'h0': 0.8619173159438843, 'alpha0': 0.0008941297095786755, 'eta0': 2.082210796148206, 'delta': 0.053796217766690746, 'n': 1.8554734556869596, 'nu': 1.1488025942001685, 'a_scale': 3.4138031602046546, 'id': 4845200}	1	[1]	[[[990.891326 , 21.29641717, 73.0833977 , 0. ]]]	[[[11.5887512,51.5931553, 0. ]]]	[[[0.00000033,0.00000033,0.00000033,0. ]]]	[[[0.00000033,0.00000033,0. ]]]	[[[0.00000033,0.00000033,0. ]]]	[1.]
{'B_diff': 0.75, 'I_diff': 0.5, 'T_diff': 0.25, 'N0': 1958.62780986805, 'h_N': 11.826842888799511, 'r0': 0.5683094194086649, 'a0': 0.0018903008444773716, 'h0': 0.9015585460571275, 'alpha0': 0.0008571759499227199, 'eta0': 3.6902899388559995, 'delta': 0.038547301788377925, 'n': 1.0190487475199277, 'nu': 1.395456210871162, 'a_scale': 1.8889258442751515, 'id': 4845600}	1	[1]	[[[1958.62716, 0. , 0. , 0. ]]]	[[[0.,0.,0.]]]	[[[0.00000033,0. ,0. ,0. ]]]	[[[0.,0.,0.]]]	[[[0.,0.,0.]]]	[1.]
{'B_diff': 0.5, 'I_diff': 0.25, 'T_diff': 0.5, 'N0': 871.0093997023646, 'h_N': 10.381136146115331, 'r0': 1.4696732025139507, 'a0': 0.0010930347798579325, 'h0': 0.9865408265513724, 'alpha0': 0.00035555176608363, 'eta0': 4.2619230000167265, 'delta': 0.03177005725086246, 'n': 1.0984274926008257, 'nu': 1.5952826854326179, 'a_scale': 4.591679606056122, 'id': 4841800}	2	[0,0]	[[[ 0.43058997,2160.53195433, 82.1212021 , 198.0502486 ], [ 0.462544 ,3326.71245 , 113.7032175 , 209.919778 ]]]	[[[2159.5327 , 48.0279316, 136.497894 ], [ 142.0679 , 59.9964729, 86.624314 ]]]	[[[0. ,0. ,0. ,0. ], [0.31006589,0.24453197,0.86677482,0.35518919]]]	[[[0. ,0. ,0. ], [0.41333149,0.87277823,0.47464098]]]	[[[0. ,0. ,0. ], [0.23805457,0.97931154,0.2774715 ]]]	[0.695,0.305]
{'B_diff': 0.75, 'I_diff': 0.75, 'T_diff': 0.25, 'N0': 680.585940015795, 'h_N': 13.215956365414147, 'r0': 0.8545096651856823, 'a0': 0.0015600088500212622, 'h0': 2.2915173782008624, 'alpha0': 0.0005399156334638327, 'eta0': 5.180388153643576, 'delta': 0.03147446649618401, 'n': 1.3529271633943465, 'nu': 1.1632612919068406, 'a_scale': 2.0203498983854375, 'id': 4833600}	15	[1,1,1,1,1,1,1,1,1,1,1,1,1,1,1]	[[[ 12.0376964 ,1583.961671 , 219.8232208 , 169.523246 ], [ 2.20434886,1671.943375 , 239.345188 , 172.444369 ], [ 2.24519978,1669.478425 , 239.31866 , 172.504255 ], [ 2.16746875,1669.926855 , 239.772707 , 172.453991 ], [ 4.8542918 ,1640.926801 , 233.944919 , 172.08993 ], [ 6.57705135,1631.133229 , 230.5150077 , 171.318689 ], [ 9.68713057,1599.850192 , 224.3646361 , 170.537507 ], [ 2.11994317,1678.789274 , 239.848024 , 172.245952 ], [ 2.20136167,1669.380989 , 239.012399 , 172.601504 ], [ 2.27754893,1667.624942 , 238.384026 , 172.651567 ], [ 8.63498344,1610.676092 , 225.9912723 , 170.813785 ], [ 2.23938401,1669.510996 , 240.136448 , 172.383582 ], [ 2.19918562,1674.167438 , 239.674195 , 172.342441 ], [ 2.23373197,1670.341498 , 239.477356 , 172.45249 ], [ 3.25081267,1659.746292 , 236.974085 , 172.282618 ]]]	[[[217.262361,148.734674,169.523246], [163.376975,125.146453,172.444369], [164.152675,125.388564,172.504255], [164.247815,125.355651,172.453991], [179.612561,131.761291,172.08993 ], [187.494079,135.539648,171.318689], [205.428592,143.357349,170.537507], [161.166794,124.057494,172.245952], [164.536259,125.248019,172.601504], [165.626582,125.681861,172.651567], [199.905772,140.660071,170.813785], [163.549616,125.520442,172.383582], [162.528128,124.728247,172.342441], [163.613198,125.358196,172.45249 ], [170.314382,127.709658,172.282618]]]	[[[ 2.95693636, 0.57975739, 0.68775578, 0.33278784], [ 1.36523084, 0.3391294 , 0.41437393, 0.2192774 ], [14.86036735, 0.52462759, 0.60565619, 0.31355555], [ 1.13307052, 0.33138303, 0.40919157, 0.2141508 ], [ 7.4691567 , 0.56009421, 0.64912636, 0.32755422], [ 5.479062 , 0.56391352, 0.65757252, 0.32939172], [ 3.67831806, 0.57354389, 0.67419616, 0.33037211], [12.36581974, 0.45971606, 0.53756745, 0.28144419], [11.15887936, 0.44709185, 0.52496603, 0.27287003], [ 0.98044347, 0.32276453, 0.39667058, 0.20741994], [ 4.15926719, 0.57137556, 0.67207881, 0.33024499], [ 9.08365069, 0.41752424, 0.48954198, 0.25865164], [ 5.08008401, 0.36319059, 0.43513402, 0.23191418], [ 6.31655489, 0.37581788, 0.44700572, 0.23688016], [11.32909652, 0.55608312, 0.64415823, 0.32798454]]]	[[[0.87847819,0.68895868,0.33278784], [0.70278683,0.51561811,0.2192774 ], [1.13541929,0.79236291,0.31355555], [0.68488763,0.51727393,0.2141508 ], [1.07963206,0.78842929,0.32755422], [1.03126002,0.76212954,0.32939172], [0.92867716,0.71568372,0.33037211], [1.01340444,0.70470069,0.28144419], [0.95312743,0.68035325,0.27287003], [0.64851322,0.47883553,0.20741994], [0.95696019,0.73376095,0.33024499], [0.88552605,0.62663503,0.25865164], [0.75896536,0.55086334,0.23191418], [0.78035103,0.55816013,0.23688016], [1.15449872,0.82210465,0.32798454]]]	[[[0.70728729,0.80485332,0. ], [0.35503163,0.40669973,0. ], [0.61215005,0.59978074,0. ], [0.34104357,0.39152615,0. ], [0.66367159,0.63845728,0. ], [0.67206619,0.6536807 ,0. ], [0.69272756,0.71754039,0. ], [0.52549512,0.53308269,0. ], [0.50760857,0.51624011,0. ], [0.33845376,0.40373693,0. ], [0.68659218,0.69276922,0. ], [0.46858942,0.48812881,0. ], [0.39180344,0.43198261,0. ], [0.41185277,0.44993964,0. ], [0.6551881 ,0.63060135,0. ]]]	[0.835,0.015,0.015,0.045,0.015,0.005,0.005,0.01 ,0.005,0.01 ,0.01 ,0.015, 0.005,0.005,0.005]
{'B_diff': 0.5, 'I_diff': 0.75, 'T_diff': 1.0, 'N0': 821.9274087813337, 'h_N': 13.733567162104796, 'r0': 1.6196619923281046, 'a0': 0.0020370695855223093, 'h0': 1.4013766995368129, 'alpha0': 0.0005842999322767739, 'eta0': 4.010823395459336, 'delta': 0.03211290451355956, 'n': 1.097361365326345, 'nu': 1.0371042732730409, 'a_scale': 3.1597601784763243, 'id': 4831000}	2	[0,1]	[[[ 9.64232291,629.9178971 ,548.954086 ,263.2582623 ], [ 7.16789562,218.48014551,452.758457 ,206.189648 ]]]	[[[ 64.0107181,289.309852 , 94.0208223], [209.752883 ,279.549017 ,206.189648 ]]]	[[[1.24343243,0.74186042,0.32672672,0.08987018], [0.00000033,0.00000033,0.00000033,0.00000033]]]	[[[1.57299359,0.40746376,0.20657344], [0.00000033,0.00000033,0.00000033]]]	[[[0.93279137,0.79031352,0.13502559], [0.00000033,0.00000033,0. ]]]	[0.815,0.185]
{'B_diff': 1.0, 'I_diff': 0.75, 'T_diff': 0.25, 'N0': 681.7691248445253, 'h_N': 14.018660085395696, 'r0': 1.3495295555027484, 'a0': 0.0020476208592997325, 'h0': 1.5969105046158156, 'alpha0': 0.0008910662406799797, 'eta0': 1.9934921663283505, 'delta': 0.04527514351612349, 'n': 1.1466152328768418, 'nu': 1.2115004122748307, 'a_scale': 2.847278524933926, 'id': 4836800}	13	[0,0,0,0,0,0,0,0,0,0,0,0,0]	[[[ 1.15084363,3337.674673 , 175.5799857 , 96.800951 ], [ 1.14290472,3430.150285 , 179.8095681 , 93.2186027 ], [ 1.17043712,3351.6532 , 175.9731307 , 96.0545151 ], [ 1.09168956,3454.610046 , 176.4038848 , 92.8747578 ], [ 1.0782395 ,3489.192608 , 172.1765487 , 91.6568897 ], [ 1.16027799,3359.964566 , 176.2073633 , 95.8521421 ], [ 1.18071934,3303.091275 , 176.3799952 , 97.7347949 ], [ 1.04869189,3565.712126 , 175.4337804 , 89.1954641 ], [ 1.07667653,3522.77644 , 173.4629917 , 90.484151 ], [ 1.08055717,3503.02423 , 172.6649458 , 91.2043575 ], [ 1.16434053,3345.607416 , 177.1790804 , 96.3417046 ], [ 1.17843328,3307.362751 , 175.614348 , 97.6909663 ], [ 1.13102949,3386.256066 , 174.2315274 , 94.9935898 ]]]	[[[229.250433 , 76.369254 , 67.3801365], [187.643035 , 78.6977771, 62.1224421], [224.77454 , 77.2333996, 66.4703886], [185.721176 , 77.544836 , 61.5357464], [183.281848 , 77.023433 , 60.5942554], [220.235476 , 76.7136302, 66.23524 ], [241.202115 , 76.5808435, 68.6956637], [148.253666 , 78.7765089, 55.9213357], [168.67596 , 78.183408 , 58.602953 ], [177.52306 , 77.2831378, 59.8816557], [223.423116 , 76.7151384, 66.7227512], [241.359511 , 76.1568218, 68.7712726], [215.346376 , 76.9758044, 65.2508164]]]	[[[3.41644499,0.39779019,1.07492878,0.70646817], [3.57600633,0.38470877,1.05719232,0.74143141], [2.92488984,0.38796392,1.06208558,0.71644035], [2.937021 ,0.37205507,1.05871619,0.72442629], [4.04333954,0.38780289,1.11453893,0.76133523], [3.97448306,0.40079578,1.09115232,0.72911804], [2.60888937,0.39401854,1.02460023,0.6897157 ], [4.00981544,0.38907662,1.08567529,0.7852481 ], [3.65771848,0.3866369 ,1.13122762,0.78537169], [3.2096836 ,0.37909159,1.10202835,0.7651545 ], [2.35655103,0.38293509,1.03791053,0.70025793], [2.92286441,0.39039339,1.06427787,0.68884883], [3.03486373,0.37887957,1.05342934,0.69912323]]]	[[[1.86175905,1.08922151,0.81734944], [2.25249167,1.04870487,0.88664792], [1.81578137,1.05439385,0.79754551], [2.12053384,1.07495658,0.85519188], [2.41477839,1.08308307,0.9328201 ], [2.03148033,1.07809679,0.85534393], [1.72922525,1.03631838,0.77137515], [3.1271555 ,1.05088396,1.05017872], [2.59147245,1.09288697,0.96911385], [2.37355855,1.07886163,0.91236255], [1.72813363,1.07607447,0.77350795], [1.63762794,1.09615571,0.77007834], [1.84476523,1.06472864,0.81363256]]]	[[[0.52764252,1.36669746,1.03716421], [0.5009653 ,1.38229468,1.02864385], [0.51031651,1.41166992,1.12156726], [0.47877509,1.34577777,0.98027636], [0.50825443,1.48591059,1.0323037 ], [0.53399337,1.43552865,1.07541018], [0.52667268,1.33034385,1.07983431], [0.50936617,1.44519237,0.94848232], [0.50043187,1.50325611,1.00496082], [0.49116741,1.47306222,1.04070765], [0.49874374,1.31506062,1.06277471], [0.51271219,1.33504902,1.05162942], [0.49449368,1.34099821,0.99047729]]]	[0.47 ,0.18 ,0.21 ,0.055,0.01 ,0.01 ,0.025,0.01 ,0.005,0.005,0.005,0.01 , 0.005]
{'B_diff': 0.75, 'I_diff': 0.5, 'T_diff': 0.5, 'N0': 1386.6016455803517, 'h_N': 16.287621132764887, 'r0': 1.8962481027594598, 'a0': 0.0011632041213820543, 'h0': 1.5300776488398684, 'alpha0': 0.00038204240646948955, 'eta0': 2.315466010620482, 'delta': 0.04741089811628072, 'n': 1.5814407888376043, 'nu': 1.877233312746492, 'a_scale': 3.0125358081174856, 'id': 4845800}	2	[0,0]	[[[ 0.45629206,8888.66912 , 55.5986516 , 48.2371075 ], [ 0.48496943,5101.291031 , 55.598633 , 92.1828907 ]]]	[[[1239.29447 , 30.2656307, 29.8154382], [4846.20477 , 30.2656206, 52.8446727]]]	[[[0. ,0. ,0. ,0. ], [0.00000033,0.00000033,0.00000033,0.00000033]]]	[[[0. ,0. ,0. ], [0.00000033,0.00000033,0.00000033]]]	[[[0. ,0. ,0. ], [0.00000033,0.00000033,0.00000033]]]	[0.255,0.745]
{'B_diff': 0.75, 'I_diff': 0.75, 'T_diff': 0.25, 'N0': 1117.9235719386443, 'h_N': 17.166804125629685, 'r0': 1.4816298128034773, 'a0': 0.0012512924120815182, 'h0': 1.0627198496308505, 'alpha0': 0.00033586745520285566, 'eta0': 4.173466663462778, 'delta': 0.038832630039484575, 'n': 1.7680576270476371, 'nu': 1.114907639042941, 'a_scale': 4.407894492545426, 'id': 4846400}	1	[1]	[[[912.514664 , 28.4420087,342.309599 , 0. ]]]	[[[ 16.4533356,197.685657 , 0. ]]]	[[[0.00000033,0.00000033,0.00000033,0. ]]]	[[[0.00000033,0.00000033,0. ]]]	[[[0.00000033,0.00000033,0. ]]]	[1.]
{'B_diff': 0.75, 'I_diff': 0.75, 'T_diff': 0.75, 'N0': 2134.7194347321647, 'h_N': 18.354848254910547, 'r0': 1.8693450383791492, 'a0': 0.0011291360397714567, 'h0': 1.2642773456699437, 'alpha0': 0.0004947910123807497, 'eta0': 2.9739586129565767, 'delta': 0.049710789435471206, 'n': 1.4546272601663146, 'nu': 1.1718853261155784, 'a_scale': 1.9065255181611316, 'id': 4808400}	1	[0]	[[[ 63.3486526,2872.11709 , 806.63601 , 599.537994 ]]]	[[[1371.91991 , 278.50916 , 425.478003]]]	[[[1.65793529,1.01772495,0.75310231,0.35907276]]]	[[[0.92284721,1.3870114 ,0.31323804]]]	[[[1.34458912,1.14089417,0.85649812]]]	[1.]
{'B_diff': 0.75, 'I_diff': 0.5, 'T_diff': 0.25, 'N0': 1040.603822405833, 'h_N': 12.995700811081552, 'r0': 1.5259156630586783, 'a0': 0.0011428944343381772, 'h0': 0.5862113522705057, 'alpha0': 0.0002456021086906199, 'eta0': 4.746542263638666, 'delta': 0.05922260874005082, 'n': 1.6669619766293307, 'nu': 1.5697746340073326, 'a_scale': 2.8311366482231035, 'id': 4781600}	2	[1,1]	[[[163.322313 ,235.426477 ,369.691341 ,342.315659 ], [684.400027 , 69.9386984,273.891668 ,104.653855 ]]]	[[[212.615759 ,199.13445 ,342.315659 ], [ 45.7503093,153.879277 ,104.653855 ]]]	[[[0.6022971 ,1.39165156,0.44650437,0.02243202], [0.00000033,0.00000033,0.00000033,0.00000033]]]	[[[1.45456865,0.58278685,0.02243202], [0.00000033,0.00000033,0.00000033]]]	[[[0.83200578,0.29532853,0. ], [0.00000033,0.00000033,0. ]]]	[0.82,0.18]
{'B_diff': 0.5, 'I_diff': 0.5, 'T_diff': 0.75, 'N0': 1812.1368377096035, 'h_N': 14.811659361280858, 'r0': 1.3665892380175433, 'a0': 0.0011146265693199246, 'h0': 1.6627535035788743, 'alpha0': 0.00023204603143269322, 'eta0': 2.3047933635119584, 'delta': 0.04468167681555312, 'n': 1.8364841683523356, 'nu': 1.32748492316576, 'a_scale': 4.124337231637876, 'id': 4830000}	5	[0,0,1,0,0]	[[[ 20.8550739 ,4210.76822 , 393.832206 , 442.091502 ], [ 20.4502751 ,4346.08021 , 394.883546 , 436.11047 ], [1636.64051 , 31.8826888 , 292.369323 , 5.70427802], [ 19.1234063 ,4452.60958 , 393.356719 , 431.247508 ], [ 19.8400851 ,4432.03077 , 393.655394 , 432.217567 ]]]	[[[2677.59471 , 193.735781 , 250.594299 ], [2565.96569 , 193.896072 , 247.451046 ], [ 16.8423963, 163.446516 , 0. ], [2507.05402 , 193.86581 , 245.283018 ], [2520.8082 , 193.962369 , 244.856089 ]]]	[[[4.36699317,0.47225618,0.71269233,0.3188292 ], [4.41220051,0.4465586 ,0.70209444,0.31975144], [0. ,0. ,0. ,0. ], [4.78161662,0.42943876,0.68869876,0.31794229], [4.32006361,0.42216055,0.66460732,0.31469766]]]	[[[0.56455967,0.62133041,0.34092896], [0.58483467,0.62696389,0.34616389], [0. ,0. ,0. ], [0.58998925,0.61193092,0.34018674], [0.58899764,0.6285524 ,0.35012267]]]	[[[1.5561369 ,1.2956807 ,0.59795386], [1.27494532,1.27417274,0.60393651], [0. ,0. ,0. ], [1.13452443,1.2595471 ,0.61340858], [1.12629323,1.19487952,0.58884886]]]	[0.295,0.69 ,0.005,0.005,0.005]
{'B_diff': 1.0, 'I_diff': 0.5, 'T_diff': 1.0, 'N0': 1843.9458600238452, 'h_N': 15.521829727428377, 'r0': 1.1452810335491221, 'a0': 0.001006238832893073, 'h0': 1.9741026466671143, 'alpha0': 0.0006398636226960732, 'eta0': 3.781175755287665, 'delta': 0.03303277721513621, 'n': 1.411698788663644, 'nu': 1.3576848519581792, 'a_scale': 2.15097365212857, 'id': 4823800}	1	[0]	[[[ 29.0764421,4398.535346 , 223.7172823, 269.5749491]]]	[[[4280.745 , 173.596924, 188.409464]]]	[[[2.92260626,0.45114307,1.55974694,0.51880632]]]	[[[0.45608001,1.69945033,0.64738866]]]	[[[0.30817885,1.12020656,0.22533676]]]	[1.]
{'B_diff': 0.75, 'I_diff': 1.0, 'T_diff': 0.25, 'N0': 1755.2282043066546, 'h_N': 13.934941423216651, 'r0': 0.8246429580547919, 'a0': 0.0016167366810047646, 'h0': 1.2425451407261963, 'alpha0': 0.0003594304658396146, 'eta0': 3.096310860512435, 'delta': 0.05328751267516335, 'n': 1.7013342620506708, 'nu': 1.0541052792276675, 'a_scale': 3.5188799049023585, 'id': 4847200}	1	[1]	[[[1651.68754 , 34.5535512, 161.8342918, 0. ]]]	[[[20.7262534,89.5612702, 0. ]]]	[[[0.00000033,0.00000033,0.00000033,0. ]]]	[[[0.00000033,0.00000033,0. ]]]	[[[0.00000033,0.00000033,0. ]]]	[1.]
{'B_diff': 0.75, 'I_diff': 0.25, 'T_diff': 1.0, 'N0': 685.885228697137, 'h_N': 11.66693996056361, 'r0': 0.9749845834512224, 'a0': 0.0009424004352077101, 'h0': 1.499651271398596, 'alpha0': 0.0007316791502377778, 'eta0': 2.182839596640858, 'delta': 0.05114115988126701, 'n': 1.2058588197915876, 'nu': 1.425905401910315, 'a_scale': 3.530505733130731, 'id': 4845400}	1	[0]	[[[ 0.8804543,3550.752563 , 93.9399748, 72.8948085]]]	[[[530.531543 , 70.4891941, 31.1785987]]]	[[[0.,0.,0.,0.]]]	[[[0.,0.,0.]]]	[[[0.,0.,0.]]]	[1.]
{'B_diff': 0.25, 'I_diff': 0.25, 'T_diff': 0.5, 'N0': 1585.0265123253569, 'h_N': 17.43796514565893, 'r0': 1.319744796396812, 'a0': 0.0008025869266001105, 'h0': 1.5941702576071353, 'alpha0': 0.00032696914211023507, 'eta0': 3.648532785511796, 'delta': 0.046717292895424894, 'n': 1.7183546134050012, 'nu': 1.8064492084825372, 'a_scale': 3.8608067191759052, 'id': 4825800}	1	[0]	[[[ 89.3449245,5296.055651 , 337.410507 , 164.4780494]]]	[[[4714.31754 , 179.331817, 116.341495]]]	[[[2.33856788,0.51555848,1.53665749,0.62712884]]]	[[[0.5231786 ,1.63179282,0.7262769 ]]]	[[[0.4753598 ,1.44306309,0.39102041]]]	[1.]
{'B_diff': 0.5, 'I_diff': 0.75, 'T_diff': 0.25, 'N0': 2111.5423640755025, 'h_N': 7.35405114515514, 'r0': 0.9323712571451428, 'a0': 0.001125122605233815, 'h0': 1.6187517849470316, 'alpha0': 0.0002965999334692775, 'eta0': 2.3336348898686303, 'delta': 0.04038834976769315, 'n': 1.909720299788666, 'nu': 1.089906237976063, 'a_scale': 3.1040039714562173, 'id': 4830400}	2	[0,1]	[[[ 458.08715 ,2157.0714682, 643.690266 , 464.2626042], [2004.4515 , 24.9807668, 182.0795935, 0. ]]]	[[[2060.69391 , 365.200758 , 401.396025 ], [ 14.7127784, 93.7742701, 0. ]]]	[[[0.97385066,1.27612805,0.85495534,0.20589507], [0.00000033,0.00000033,0.00000033,0. ]]]	[[[1.28832634,1.06730739,0.21946518], [0.00000033,0.00000033,0. ]]]	[[[1.10924655,0.58833961,0.11969795], [0.00000033,0.00000033,0. ]]]	[0.36,0.64]
{'B_diff': 0.25, 'I_diff': 0.75, 'T_diff': 0.75, 'N0': 593.855457626462, 'h_N': 18.758392810487887, 'r0': 1.0800990748654378, 'a0': 0.001191176120208112, 'h0': 0.916705243054857, 'alpha0': 0.0005700861769314008, 'eta0': 3.7294324613831793, 'delta': 0.042518142477194064, 'n': 1.2580723496208375, 'nu': 1.453719820376136, 'a_scale': 2.4418227047942356, 'id': 4840400}	1	[0]	[[[ 9.16013513,594.936946 ,217.043675 ,222.95883 ]]]	[[[357.916218, 61.374657,107.577901]]]	[[[0.68483642,0.5983634 ,0.54856003,0.14898998]]]	[[[0.33549541,0.25576743,0.12506467]]]	[[[1.15730882,0.85544027,0.36807427]]]	[1.]
{'B_diff': 0.75, 'I_diff': 1.0, 'T_diff': 0.5, 'N0': 617.1994034689586, 'h_N': 15.009799950208063, 'r0': 1.128772623690633, 'a0': 0.0009255538576208004, 'h0': 1.5922271000557287, 'alpha0': 0.00043290988276493633, 'eta0': 3.266528598132017, 'delta': 0.04715815882826753, 'n': 1.1282610569377838, 'nu': 1.9226640904649042, 'a_scale': 1.1795783003003384, 'id': 4847400}	1	[1]	[[[ 0.80123111,2191.871746 , 33.04600868, 66.3532503 ]]]	[[[2022.10432 , 25.427275, 0. ]]]	[[[0.00000033,0.00000033,0.00000033,0.00000033]]]	[[[0.00000033,0.00000033,0. ]]]	[[[0.00000033,0.00000033,0.00000033]]]	[1.]
{'B_diff': 0.75, 'I_diff': 0.5, 'T_diff': 0.5, 'N0': 1915.8032851344262, 'h_N': 7.786801287008468, 'r0': 0.7296437985489224, 'a0': 0.0005927684682604907, 'h0': 1.9501098923891946, 'alpha0': 0.0006716876182725172, 'eta0': 4.144669813084156, 'delta': 0.04393355647465764, 'n': 1.4639123839131682, 'nu': 1.120305763130822, 'a_scale': 2.5077922182344956, 'id': 4820200}	1	[0]	[[[ 377.648651 ,2567.072517 , 983.992869 , 284.4123315]]]	[[[1883.33263 , 309.517312, 194.989577]]]	[[[1.08197639,1.14523367,0.77188979,0.38684548]]]	[[[1.14935265,1.49572855,0.34412065]]]	[[[1.61051938,1.10706485,1.06775136]]]	[1.]
{'B_diff': 0.25, 'I_diff': 0.25, 'T_diff': 0.75, 'N0': 987.6920432277053, 'h_N': 8.215855784753671, 'r0': 1.1010940376289757, 'a0': 0.0008413713088978909, 'h0': 1.6924148109928097, 'alpha0': 0.0006272635911723956, 'eta0': 2.7028212088906898, 'delta': 0.04184752185176886, 'n': 1.736449820127219, 'nu': 1.2027350860920598, 'a_scale': 1.3692557528725002, 'id': 4826000}	1	[1]	[[[ 44.6008084 ,3063.191731 , 199.49988515, 223.665945 ]]]	[[[2108.39006 , 192.293102, 0. ]]]	[[[2.36449873,0.52255246,1.36514503,0.38141727]]]	[[[0.5423975 ,1.37464444,0. ]]]	[[[0.49388315,1.11731379,0.38141727]]]	[1.]
{'B_diff': 1.0, 'I_diff': 0.5, 'T_diff': 1.0, 'N0': 1233.5618792778723, 'h_N': 17.147855720228257, 'r0': 0.8510160098357076, 'a0': 0.0006805506566783846, 'h0': 1.5625021361743725, 'alpha0': 0.00065474601636622, 'eta0': 2.374982129978032, 'delta': 0.030707523847567055, 'n': 1.0172533417276697, 'nu': 1.7642969178829309, 'a_scale': 3.639846237143139, 'id': 4849400}	2	[1,1]	[[[ 0.67828327,10021.3967 , 37.2574569 , 29.79001643], [ 0.72106708, 4199.59279 , 37.2574569 , 48.95567523]]]	[[[ 0. , 22.952423 , 7.85733693], [4199.59279 , 22.952423 , 42.3527596 ]]]	[[[0.00000033,0.00000033,0.00000033,0.00000033], [0.00000033,0.00000033,0.00000033,0.00000033]]]	[[[0. ,0.00000033,0.00000033], [0.00000033,0.00000033,0.00000033]]]	[[[0.00000033,0.00000033,0.00000033], [0. ,0.00000033,0.00000033]]]	[0.525,0.475]
{'B_diff': 1.0, 'I_diff': 0.5, 'T_diff': 0.75, 'N0': 1453.6923306065435, 'h_N': 5.1868174710750035, 'r0': 1.0978874620773393, 'a0': 0.0011845039451767957, 'h0': 0.6670228032421774, 'alpha0': 0.0005137443769091519, 'eta0': 3.11296130469539, 'delta': 0.040313718850288685, 'n': 1.8693525867045842, 'nu': 1.9756625249448732, 'a_scale': 2.079423811768102, 'id': 4849200}	1	[0]	[[[ 0.24700104,6039.67776 , 36.1328034 , 136.3423981 ]]]	[[[3219.13112 , 21.6707413, 95.604954 ]]]	[[[0.00000033,0.00000033,0.00000033,0.00000033]]]	[[[0.00000033,0.00000033,0.00000033]]]	[[[0.00000033,0.00000033,0.00000033]]]	[1.]
{'B_diff': 1.0, 'I_diff': 0.75, 'T_diff': 0.75, 'N0': 735.8487693700229, 'h_N': 7.121849821041115, 'r0': 1.5165626261859386, 'a0': 0.0017888776239818457, 'h0': 1.737150686455951, 'alpha0': 0.000530652927577257, 'eta0': 3.4719311833137434, 'delta': 0.05171807724051046, 'n': 1.8394130321108761, 'nu': 1.3985068095026263, 'a_scale': 4.122365756901413, 'id': 4811600}	1	[0]	[[[ 40.1784045,1199.462836 , 511.711492 , 156.3597483]]]	[[[208.546485,105.980593,104.398592]]]	[[[1.32606303,1.23928382,0.61348234,0.45381804]]]	[[[1.13628871,0.33953788,0.31176688]]]	[[[1.51675249,0.75945755,0.87147022]]]	[1.]
{'B_diff': 0.5, 'I_diff': 0.75, 'T_diff': 0.75, 'N0': 1081.2821159745479, 'h_N': 15.021641916203066, 'r0': 1.745033577166484, 'a0': 0.00081682983952312, 'h0': 1.7951849556068098, 'alpha0': 0.0008049422179613009, 'eta0': 2.0378057739264634, 'delta': 0.050838819028170036, 'n': 1.1171048983482548, 'nu': 1.35706555768971, 'a_scale': 2.142075848372542, 'id': 4843600}	2	[0,0]	[[[ 0.60884534,5447.658906 , 176.7649671 , 95.8788094 ], [ 0.61874052,3646.52149738, 128.1347222 , 114.433958 ]]]	[[[ 783.938466 , 68.4339591, 50.4743574], [3642.73758 , 70.2716808, 73.0252695]]]	[[[0.15569358,0.13090021,0.8457238 ,0.57817487], [0.04559405,0.04266683,0.28055191,0.13462212]]]	[[[0.41943273,0.67595123,0.50615366], [0.04262967,0.10362582,0.07421722]]]	[[[0.16569659,1.34030432,0.91525083], [0.1647717 ,0.67217693,0.39548334]]]	[0.495,0.505]
{'B_diff': 1.0, 'I_diff': 1.0, 'T_diff': 0.25, 'N0': 1024.4951038351392, 'h_N': 5.536746839457943, 'r0': 1.7358726639814188, 'a0': 0.0014680483874280124, 'h0': 1.354074781152681, 'alpha0': 0.00023598636475505368, 'eta0': 2.7436453050967544, 'delta': 0.04999362913281771, 'n': 1.3545295265591843, 'nu': 1.1866870325630976, 'a_scale': 4.305178328274213, 'id': 4824800}	1	[0]	[[[ 65.6550312 ,2540.8406552 , 845.344435 , 162.45406311]]]	[[[ 33.5674252 ,284.095433 , 2.76138911]]]	[[[1.89895835,0.7196948 ,0.56348691,0.28952209]]]	[[[2.81741459,0.49579292,0.31453992]]]	[[[0.74598725,0.86250089,0.29126273]]]	[1.]
{'B_diff': 1.0, 'I_diff': 0.5, 'T_diff': 0.5, 'N0': 1685.7795075068684, 'h_N': 14.67439167804465, 'r0': 1.6506884825249972, 'a0': 0.0015376000930645063, 'h0': 2.2096878688468293, 'alpha0': 0.0006058861156975673, 'eta0': 4.380975671387204, 'delta': 0.03445287149296711, 'n': 1.3684069445258535, 'nu': 1.854122142926319, 'a_scale': 1.7690940851577475, 'id': 4849000}	2	[0,0]	[[[ 0.34014007,6168.250014 , 38.1472503 , 64.3463845 ], [ 9.09592937,4609.4539114 , 177.8145326 , 190.68395898]]]	[[[5713.4563 , 21.7143245, 39.4240492], [4594.34765 , 67.7747026, 182.748434 ]]]	[[[0.00000033,0.00000033,0.00000033,0.00000033], [4.35723423,0.37514869,1.57972693,0.8003507 ]]]	[[[0.00000033,0.00000033,0.00000033], [0.37575177,1.63617375,0.81646363]]]	[[[0.00000033,0.00000033,0.00000033], [0.23291558,1.55004814,0.43730064]]]	[0.965,0.035]
{'B_diff': 1.0, 'I_diff': 0.75, 'T_diff': 0.5, 'N0': 706.8266205057039, 'h_N': 11.483595027926027, 'r0': 1.4855236201565023, 'a0': 0.0006707718501036866, 'h0': 1.635004299036341, 'alpha0': 0.0005117927419372323, 'eta0': 2.035692570357705, 'delta': 0.04984086338249222, 'n': 1.355653969535295, 'nu': 1.95693337888054, 'a_scale': 2.0829258988871144, 'id': 4849800}	2	[0,0]	[[[ 0.43935175,5145.473399 , 39.7935126 , 22.96620082], [ 0.48820377,2224.5673428 , 39.7935259 , 56.5997776 ]]]	[[[ 293.869309 , 22.1081497, 14.8789566], [2205.27246 , 22.1081571, 40.7918997]]]	[[[0.00000033,0.00000033,0.00000033,0.00000033], [0. ,0. ,0. ,0. ]]]	[[[0.00000033,0.00000033,0.00000033], [0. ,0. ,0. ]]]	[[[0.00000033,0.00000033,0.00000033], [0. ,0. ,0. ]]]	[0.585,0.415]
{'B_diff': 1.0, 'I_diff': 0.25, 'T_diff': 0.75, 'N0': 1272.7989409673187, 'h_N': 8.92785127329422, 'r0': 1.1381445770289864, 'a0': 0.0007842484956403128, 'h0': 2.079449662960731, 'alpha0': 0.0007195021423868251, 'eta0': 1.9700719248942344, 'delta': 0.03728234703117999, 'n': 1.6629919653622953, 'nu': 1.2860079665448567, 'a_scale': 2.8242033921350282, 'id': 4848400}	1	[0]	[[[ 0.38495314,5076.09304 , 96.6208937 , 109.8847925 ]]]	[[[2853.45486 , 73.2447012, 77.7554716]]]	[[[0.,0.,0.,0.]]]	[[[0.,0.,0.]]]	[[[0.,0.,0.]]]	[1.]
{'B_diff': 1.0, 'I_diff': 0.75, 'T_diff': 0.75, 'N0': 1131.7656147479947, 'h_N': 15.501868914444156, 'r0': 1.3857597042225858, 'a0': 0.0006278738396581315, 'h0': 1.519336895915118, 'alpha0': 0.0008728428593370279, 'eta0': 3.7492682456150157, 'delta': 0.04211535076108178, 'n': 1.0854178728975292, 'nu': 1.0675552290791641, 'a_scale': 4.569655811100628, 'id': 4837200}	2	[1,1]	[[[ 2.52636123,2063.447102 , 534.482223 , 184.627212 ], [ 1.60229405,1616.79815 , 236.770056 , 241.268299 ]]]	[[[1218.27864 , 281.782766, 184.627212], [1616.79815 , 236.770056, 241.268299]]]	[[[1.25962327,0.6852725 ,1.13321416,0.4950737 ], [0.42429338,0.33435078,0.52816708,0.17905074]]]	[[[0.57967347,0.95606532,0.4950737 ], [0.33435078,0.52816708,0.17905074]]]	[[[1.92894122,1.85527949,0. ], [0. ,0. ,0. ]]]	[0.99,0.01]
{'B_diff': 1.0, 'I_diff': 1.0, 'T_diff': 0.5, 'N0': 1227.6073349514486, 'h_N': 11.055625810422415, 'r0': 1.471939663140039, 'a0': 0.0010340760505730935, 'h0': 0.5973887569965228, 'alpha0': 0.0008647238577197558, 'eta0': 2.2183285271246977, 'delta': 0.03635746459372585, 'n': 1.7756572007986995, 'nu': 1.7992574761986009, 'a_scale': 2.710090968054873, 'id': 4850600}	2	[0,0]	[[[ 0.43812621,3049.5462701 , 32.6557073 , 230.8295359 ], [ 0.33655364,8530.82304 , 32.6557073 , 102.2727115 ]]]	[[[3013.08717 , 17.7557819, 160.187044 ], [ 211.5616 , 17.7557819, 69.5346391]]]	[[[0.00000033,0.00000033,0.00000033,0.00000033], [0.00000033,0.00000033,0.00000033,0.00000033]]]	[[[0.00000033,0.00000033,0.00000033], [0.00000033,0.00000033,0.00000033]]]	[[[0.00000033,0.00000033,0.00000033], [0.00000033,0.00000033,0.00000033]]]	[0.825,0.175]
{'B_diff': 0.5, 'I_diff': 1.0, 'T_diff': 1.0, 'N0': 1439.343457649305, 'h_N': 11.561243910796184, 'r0': 0.8175636834303626, 'a0': 0.0013357912925391828, 'h0': 1.2266507573974603, 'alpha0': 0.0008270666079931754, 'eta0': 3.678866792599223, 'delta': 0.05381424840928078, 'n': 1.4846962485021902, 'nu': 1.5672940176062693, 'a_scale': 2.4118233691888022, 'id': 4819000}	2	[0,0]	[[[ 417.052726 ,1554.595594 , 756.3178678, 217.213093 ], [ 437.848635 ,1549.184707 , 716.7311968, 217.078112 ]]]	[[[1427.97019 , 83.4857508, 115.876203 ], [1315.21948 , 88.1657048, 116.58927 ]]]	[[[0.91079411,1.31723607,0.75029449,0.37581975], [0.90732291,1.33185454,0.7627833 ,0.42238785]]]	[[[1.31341061,1.67290991,0.42256792], [1.32719785,1.71835321,0.4919467 ]]]	[[[3.27424395,0.77963588,0.69143412], [3.0738515 ,0.80722704,0.70558316]]]	[0.475,0.525]
{'B_diff': 0.75, 'I_diff': 0.25, 'T_diff': 0.5, 'N0': 1351.9494300362674, 'h_N': 6.022332808145922, 'r0': 1.116506588640621, 'a0': 0.0020110503518847847, 'h0': 2.0291376463949873, 'alpha0': 0.0006378566818433951, 'eta0': 4.169880795937669, 'delta': 0.0381093830570155, 'n': 1.6430338147624146, 'nu': 1.8329858973962865, 'a_scale': 4.293292374858098, 'id': 4845000}	2	[0,0]	[[[ 0.23510239,5681.26531 , 43.2703888 , 58.5596394 ], [ 49.9683621 ,3967.8723494 , 200.3949742 , 137.6212173 ]]]	[[[4454.43158 , 24.6586936, 34.5114541], [3931.72643 , 89.2694392, 95.1872344]]]	[[[0. ,0. ,0. ,0. ], [2.71494356,0.4568215 ,1.66612105,0.65294988]]]	[[[0. ,0. ,0. ], [0.4579826 ,1.70178131,0.75874231]]]	[[[0. ,0. ,0. ], [0.39218946,1.64864946,0.41916741]]]	[0.745,0.255]
{'B_diff': 0.5, 'I_diff': 0.5, 'T_diff': 1.0, 'N0': 584.9752891666718, 'h_N': 19.87894616853945, 'r0': 0.5661865987188728, 'a0': 0.0009556403295876616, 'h0': 1.8440644654351102, 'alpha0': 0.00032868046302936943, 'eta0': 3.164720682048859, 'delta': 0.05272580212802176, 'n': 1.106981614579999, 'nu': 1.1194360078590817, 'a_scale': 3.5886248054053915, 'id': 4830200}	1	[1]	[[[119.510548,523.12615 ,685.119895, 0. ]]]	[[[196.227819,360.787741, 0. ]]]	[[[0.90334924,0.94828053,0.25939528,0. ]]]	[[[1.45314091,0.39195926,0. ]]]	[[[1.4465025 ,0.62720546,0. ]]]	[1.]
{'B_diff': 0.5, 'I_diff': 0.75, 'T_diff': 1.0, 'N0': 960.1907193569311, 'h_N': 14.840074749233604, 'r0': 1.9943950422224652, 'a0': 0.0007561267543291391, 'h0': 0.7356088047877657, 'alpha0': 0.000737463787398599, 'eta0': 4.655278616494557, 'delta': 0.04606893530545372, 'n': 1.360149305403716, 'nu': 1.565861776158316, 'a_scale': 3.252877022275706, 'id': 4843800}	1	[0]	[[[ 2.81786465,884.9267745 ,401.7841646 ,317.78618 ]]]	[[[785.131289 , 59.8058106,190.940809 ]]]	[[[0.72918011,0.64802713,0.46961843,0.15324802]]]	[[[0.5680349 ,0.8635526 ,0.14917704]]]	[[[3.77165044,0.53369549,0.39553219]]]	[1.]
{'B_diff': 0.25, 'I_diff': 0.5, 'T_diff': 0.5, 'N0': 1367.0711845753117, 'h_N': 8.651489992041915, 'r0': 0.8493818180289994, 'a0': 0.0015250057795328626, 'h0': 1.4841682253689668, 'alpha0': 0.0004216359248794175, 'eta0': 2.8291623281215745, 'delta': 0.03183229892858534, 'n': 1.130003276759826, 'nu': 1.210872033843709, 'a_scale': 3.5626858830305674, 'id': 4839400}	1	[0]	[[[ 1.77549224,2173.23242592, 286.900473 , 463.108717 ]]]	[[[2167.34185 , 125.706257, 263.483557]]]	[[[0.90485168,0.43740423,0.66975299,0.20119237]]]	[[[0.43762457,0.68700815,0.25923555]]]	[[[0.86438807,1.31214667,0.54631362]]]	[1.]
{'B_diff': 0.25, 'I_diff': 0.5, 'T_diff': 0.25, 'N0': 1773.088223477553, 'h_N': 12.543001176021342, 'r0': 0.7093896986620483, 'a0': 0.001970306065665583, 'h0': 0.9024759074548813, 'alpha0': 0.0007606254338333676, 'eta0': 1.8530064800647525, 'delta': 0.05808852970895041, 'n': 1.5271710965736007, 'nu': 1.636678521719233, 'a_scale': 3.5723585438787833, 'id': 4852000}	1	[0]	[[[ 1.27860655,9331.36779 , 61.1725006 , 100.570875 ]]]	[[[2826.93244 , 32.4675165, 68.782202 ]]]	[[[0.00000033,0.00000033,0.00000033,0.00000033]]]	[[[0.00000033,0.00000033,0.00000033]]]	[[[0.00000033,0.00000033,0.00000033]]]	[1.]
{'B_diff': 1.0, 'I_diff': 0.5, 'T_diff': 0.5, 'N0': 1836.7895583395887, 'h_N': 13.904495985860493, 'r0': 1.9885521794485617, 'a0': 0.0018016397605625527, 'h0': 2.0373358695394344, 'alpha0': 0.0005822209586073094, 'eta0': 3.479242323076609, 'delta': 0.04297175571504276, 'n': 1.6030250865629847, 'nu': 1.0196094649981973, 'a_scale': 4.66359862453821, 'id': 4836200}	2	[0,1]	[[[ 309.423363 ,2194.814745 ,1059.088643 , 341.2269652], [1526.82942 , 34.9068749, 527.304577 , 0. ]]]	[[[639.056605 ,470.484452 ,245.984039 ], [ 18.4225444,333.123848 , 0. ]]]	[[[1.2408739 ,1.41728726,0.58939532,0.40816485], [0.00000033,0.00000033,0.00000033,0. ]]]	[[[1.6424403 ,0.96309372,0.41750059], [0.00000033,0.00000033,0. ]]]	[[[1.83423378,0.89172207,0.85526358], [0.00000033,0.00000033,0. ]]]	[0.315,0.685]
{'B_diff': 0.25, 'I_diff': 0.25, 'T_diff': 0.5, 'N0': 741.3284306360589, 'h_N': 13.800552351305742, 'r0': 0.7874542388816879, 'a0': 0.0005963301133932442, 'h0': 1.0247342071059091, 'alpha0': 0.0006380089384063699, 'eta0': 1.5977487133089805, 'delta': 0.0466207511677664, 'n': 1.4922129776207527, 'nu': 1.4064669677062165, 'a_scale': 3.800840170713536, 'id': 4851400}	1	[0]	[[[ 1.62494203,2524.451825 , 94.2763025 , 163.7133529 ]]]	[[[557.579955 , 58.9844333, 85.2939285]]]	[[[0.,0.,0.,0.]]]	[[[0.,0.,0.]]]	[[[0.,0.,0.]]]	[1.]
{'B_diff': 1.0, 'I_diff': 1.0, 'T_diff': 0.75, 'N0': 1705.5119466557524, 'h_N': 12.361681363863553, 'r0': 1.4149428671801756, 'a0': 0.001445154293185277, 'h0': 1.7323737950400684, 'alpha0': 0.000765667779633609, 'eta0': 4.864742692189923, 'delta': 0.033264342762808985, 'n': 1.3157525306206623, 'nu': 1.1099702255414248, 'a_scale': 2.289504658711669, 'id': 4838000}	11	[0,0,0,0,0,0,0,0,0,0,0]	[[[ 33.4226001,2482.798338 , 759.403066 , 448.2951622], [ 25.7351082,2482.721444 , 758.886852 , 452.4774477], [ 28.0664331,2471.737239 , 766.311244 , 450.9793049], [ 33.3608293,2535.195653 , 774.222966 , 443.7175627], [ 30.0910242,2414.152731 , 748.506235 , 454.7343553], [ 33.3181959,2498.097454 , 765.874457 , 446.9299392], [ 24.3730915,2445.004809 , 756.940668 , 454.6714142], [ 42.8197674,2561.792135 , 780.374391 , 438.6361395], [ 18.7945532,2272.178043 , 721.819456 , 469.6753802], [ 23.3911758,2395.325004 , 739.255414 , 459.7292135], [ 20.2558112,2390.721289 , 759.047951 , 459.4718473]]]	[[[820.640288,217.319236,359.724785], [815.880014,217.119566,363.39971 ], [805.352949,218.554612,362.249913], [796.255143,222.557654,355.259308], [835.592581,211.828817,367.194665], [808.007974,219.035419,358.247217], [823.910069,215.711454,366.270887], [786.642185,219.47302 ,349.407198], [880.174663,207.146045,382.129932], [847.304764,212.424236,370.980939], [822.205519,213.476797,371.890964]]]	[[[3.45944755,1.20901218,0.80688747,0.42512236], [4.7535846 ,1.22361344,0.80847716,0.42572557], [3.7011996 ,1.20740956,0.73214668,0.40744654], [2.75913309,1.17394949,0.75410691,0.41771249], [4.00902286,1.25274755,0.80621129,0.41778689], [3.11691198,1.19318771,0.753759 ,0.41507571], [5.924906 ,1.25418997,0.88449997,0.4422444 ], [2.77570359,1.18219144,0.79277625,0.4369613 ], [6.06991211,1.33722119,0.84495005,0.40431373], [5.32234788,1.2644137 ,0.85597575,0.42075087], [4.90196764,1.24755086,0.7485146 ,0.40099617]]]	[[[1.01207325,1.66055938,0.42448624], [1.0222233 ,1.66061765,0.42563324], [1.03179951,1.60879872,0.40947446], [1.03241282,1.64580212,0.41909678], [0.98698844,1.65522916,0.41550413], [1.01996261,1.61368295,0.41670737], [1.00800389,1.74145107,0.43932414], [1.05007166,1.63054494,0.43933291], [0.93567373,1.70124921,0.39922715], [0.97020294,1.69996897,0.41744017], [1.01032559,1.67033977,0.39769876]]]	[[[1.91375264,0.93547527,0.78389116], [1.93352435,0.93059445,0.7786951 ], [1.90173851,0.814347 ,0.78721834], [1.81155964,0.86271606,0.78752568], [2.03109577,0.92987691,0.79581702], [1.87110791,0.85198731,0.78841556], [1.99963569,1.0552017 ,0.78064797], [1.80754234,0.92105687,0.7818829 ], [2.31667288,0.99205447,0.79396503], [2.07206354,1.01483693,0.78246544], [2.01648049,0.83486228,0.7986217 ]]]	[0.275,0.255,0.065,0.08 ,0.185,0.035,0.065,0.005,0.01 ,0.02 ,0.005]
{'B_diff': 0.25, 'I_diff': 0.5, 'T_diff': 0.75, 'N0': 1639.7504858769305, 'h_N': 6.990004894265018, 'r0': 1.1269979667282168, 'a0': 0.0006954079598412158, 'h0': 1.9297769090036216, 'alpha0': 0.0007308015871521524, 'eta0': 4.665532530517312, 'delta': 0.0311864543974162, 'n': 1.9707444001925416, 'nu': 1.9649389533881145, 'a_scale': 3.016368467518845, 'id': 4852400}	1	[0]	[[[ 0.21120253,8913.01152 , 30.5760791 , 43.5846916 ]]]	[[[3883.43476 , 17.0075824, 23.6728241]]]	[[[0.00000033,0.00000033,0.00000033,0.00000033]]]	[[[0.00000033,0.00000033,0.00000033]]]	[[[0.00000033,0.00000033,0.00000033]]]	[1.]
{'B_diff': 0.25, 'I_diff': 0.75, 'T_diff': 0.5, 'N0': 2200.8174096504017, 'h_N': 13.44670442451887, 'r0': 0.7309145908631692, 'a0': 0.0009126360178256803, 'h0': 0.7211838205951309, 'alpha0': 0.000339449612448216, 'eta0': 1.3245517794481203, 'delta': 0.03605947169899864, 'n': 1.6269564335213298, 'nu': 1.076905874559259, 'a_scale': 3.9218474852678242, 'id': 4853000}	1	[1]	[[[2073.84807 , 34.4299199, 228.6144497, 0. ]]]	[[[22.9628234,94.5966377, 0. ]]]	[[[0.00000033,0.00000033,0.00000033,0. ]]]	[[[0.00000033,0.00000033,0. ]]]	[[[0.00000033,0.00000033,0. ]]]	[1.]
{'B_diff': 0.75, 'I_diff': 0.75, 'T_diff': 1.0, 'N0': 747.4701028140352, 'h_N': 10.516716420763302, 'r0': 0.5573862648114408, 'a0': 0.001143212418083557, 'h0': 1.3595218470643213, 'alpha0': 0.00039051700674992695, 'eta0': 4.406773949957804, 'delta': 0.039532671283544145, 'n': 1.130507834547248, 'nu': 1.3658861959956812, 'a_scale': 3.776939936318723, 'id': 4847000}	1	[1]	[[[ 3.32368817,946.2560954 ,185.7289804 ,169.24437 ]]]	[[[887.518706,126.736686,169.24437 ]]]	[[[0.09282339,0.08351964,0.30567763,0.04112517]]]	[[[0.07735283,0.04658715,0.04112517]]]	[[[1.6459238 ,0.91405775,0. ]]]	[1.]
{'B_diff': 0.5, 'I_diff': 1.0, 'T_diff': 1.0, 'N0': 1410.630040759867, 'h_N': 7.920470787667972, 'r0': 1.6514562356987872, 'a0': 0.0013045072899990615, 'h0': 2.081912397875759, 'alpha0': 0.0004643547791427431, 'eta0': 4.4866260328533265, 'delta': 0.040383813959423163, 'n': 1.8894552348168085, 'nu': 1.8042734364868473, 'a_scale': 3.418410346517165, 'id': 4831800}	1	[0]	[[[ 376.140444 ,1827.7815016, 660.321927 , 246.0111086]]]	[[[1784.75421 , 29.2783 , 95.6620266]]]	[[[1.01562899,1.2564385 ,0.67164404,0.62063927]]]	[[[1.25751865,0.60863178,0.37973411]]]	[[[1.26142923,0.69515089,0.88923395]]]	[1.]
{'B_diff': 0.25, 'I_diff': 1.0, 'T_diff': 0.5, 'N0': 1005.8758191170385, 'h_N': 13.137694489542609, 'r0': 1.792264292502058, 'a0': 0.0009673235643855745, 'h0': 0.9872666510704786, 'alpha0': 0.000282258082321815, 'eta0': 3.638037106575907, 'delta': 0.05266720545117298, 'n': 1.2730787931254473, 'nu': 1.4100042914745978, 'a_scale': 1.8424404080425985, 'id': 4853800}	1	[0]	[[[ 4.01735345,676.640777 ,361.379777 ,374.2425602 ]]]	[[[495.224748,136.5079 ,286.160971]]]	[[[0.00000033,0.00000033,0.00000033,0.00000033]]]	[[[0.00000033,0.00000033,0.00000033]]]	[[[0.00000033,0.00000033,0.00000033]]]	[1.]
{'B_diff': 0.25, 'I_diff': 1.0, 'T_diff': 0.75, 'N0': 1391.3343220924296, 'h_N': 13.587402206029328, 'r0': 1.5412855283529237, 'a0': 0.0009940341046745299, 'h0': 2.1608532067183335, 'alpha0': 0.00023213955397701324, 'eta0': 1.3295808635224993, 'delta': 0.045042428217648506, 'n': 1.7106287737184345, 'nu': 1.4683469429046934, 'a_scale': 3.6224501630093378, 'id': 4854000}	1	[0]	[[[ 0.55296595,6231.39886 , 178.3689829 , 131.3172637 ]]]	[[[1694.50432 , 103.559428 , 85.6382746]]]	[[[0.00000033,0.00000033,0.00000033,0.00000033]]]	[[[0.00000033,0.00000033,0.00000033]]]	[[[0.00000033,0.00000033,0.00000033]]]	[1.]
{'B_diff': 0.25, 'I_diff': 0.25, 'T_diff': 0.25, 'N0': 2219.201372384173, 'h_N': 10.545184056225391, 'r0': 1.8786806373362903, 'a0': 0.0011445583082981506, 'h0': 2.133559487270319, 'alpha0': 0.0005913660257103195, 'eta0': 2.561649395975105, 'delta': 0.037176467987656475, 'n': 1.038550651006906, 'nu': 1.8722592601850416, 'a_scale': 2.114992112702134, 'id': 4851200}	16	[0,0,0,0,0,0,0,0,1,0,1,0,0,0,0,0]	[[[ 0.2207761 ,10877.26384808, 31.8093301 , 37.4669301 ], [ 0.22077608,10877.29717164, 31.8093303 , 37.4667642 ], [ 0.21914577,13817.344918 , 31.8093286 , 28.061216 ], [ 0.21914734,13814.129516 , 31.8093274 , 28.0685003 ], [ 0.22077613,10877.21626998, 31.8093297 , 37.4671677 ], [ 0.22077602,10877.37419698, 31.809331 , 37.4663783 ], [ 0.21914466,13819.635434 , 31.8093295 , 28.0560408 ], [ 0.22077612,10877.23669902, 31.8093298 , 37.467066 ], [ 2219.20063 , 0. , 0. , 0. ], [ 0.21914504,13818.86126 , 31.8093292 , 28.0577885 ], [ 0.22077674,10876.2024 , 31.8093189 , 37.4720356 ], [ 0.21914643,13816.005011 , 31.8093281 , 28.0642489 ], [ 0.22077584,10877.62046848, 31.8093334 , 37.4651396 ], [ 0.22077605,10877.3360172 , 31.8093306 , 37.4665699 ], [ 0.21914936,13810.01383 , 31.8093257 , 28.0778557 ], [ 0.2191482 ,13812.383361 , 31.8093267 , 28.0724655 ]]]	[[[10872.3888 , 18.3653428, 18.206895 ], [10872.2693 , 18.3653426, 18.2069386], [ 181.509318 , 18.3653264, 12.4923062], [ 193.248316 , 18.365304 , 12.5029627], [10872.5602 , 18.3653431, 18.2068328], [10871.9918 , 18.3653421, 18.2070399], [ 173.145834 , 18.3653416, 12.4847323], [10872.4869 , 18.3653429, 18.2068594], [ 0. , 0. , 0. ], [ 175.97256 , 18.3653365, 12.4872904], [10876.2024 , 18.365337 , 18.2055795], [ 186.401511 , 18.3653172, 12.4967437], [10871.106 , 18.3653403, 18.2073663], [10872.1295 , 18.3653423, 18.2069896], [ 208.27153 , 18.3652733, 12.5166415], [ 199.622861 , 18.3652912, 12.5087614]]]	[[[0.00000016,0.00000459,0.00000001,0.00000664], [0.00000025,0.00000694,0.00000002,0.00001006], [0.0000041 ,0.00013381,0.00000002,0.0001489 ], [0.0000094 ,0.00030597,0.00000005,0.00034098], [0.00000004,0.00000124,0. ,0.0000018 ], [0.00000044,0.00001248,0.00000003,0.00001811], [0.0000004 ,0.00001296,0. ,0.00001441], [0.00000009,0.00000267,0.00000001,0.00000386], [0.00000033,0. ,0. ,0. ], [0.00000164,0.00005363,0.00000001,0.00005963], [0.00000033,0.00000033,0.00000033,0.00000033], [0.00000629,0.00020521,0.00000003,0.0002285 ], [0.0000011 ,0.0000307 ,0.0000001 ,0.00004477], [0.00000035,0.00000972,0.00000003,0.0000141 ], [0.00001635,0.00053015,0.00000009,0.00059183], [0.00001233,0.00040059,0.00000007,0.00044676]]]	[[[0.00001651,0.00000002,0.00000358], [0.00002499,0.00000002,0.00000543], [0.03719422,0.00000067,0.00048949], [0.0798542 ,0.00000159,0.00111992], [0.00000448,0. ,0.00000097], [0.00004492,0.00000005,0.00000978], [0.00377799,0.00000006,0.00004739], [0.00000961,0.00000001,0.00000208], [0. ,0. ,0. ], [0.01537833,0.00000026,0.00019612], [0.00000033,0.00000033,0.00000033], [0.05553635,0.00000104,0.00075088], [0.00011049,0.00000013,0.00002425], [0.00003499,0.00000003,0.00000761], [0.12832724,0.00000289,0.00194163], [0.10119271,0.00000213,0.00146666]]]	[[[0.04705933,0.00000005,0.0000163 ], [0.06906736,0.00000008,0.0000247 ], [0.00063069,0.00000086,0.00012438], [0.00144326,0.00000205,0.00028471], [0.01337383,0.00000001,0.00000442], [0.11595232,0.00000014,0.00004448], [0.00006106,0.00000008,0.00001204], [0.0281186 ,0.00000003,0.00000948], [0. ,0. ,0. ], [0.00025268,0.00000034,0.00004982], [0. ,0.00000033,0.00000033], [0.00096755,0.00000135,0.00019084], [0.23564326,0.00000041,0.00011002], [0.09337936,0.00000011,0.00003462], [0.00250323,0.00000373,0.00049388], [0.0018904 ,0.00000274,0.00037295]]]	[0.105,0.03 ,0.125,0.025,0.255,0.015,0.12 ,0.115,0.02 ,0.11 ,0.03 ,0.02 , 0.015,0.005,0.005,0.005]
{'B_diff': 0.75, 'I_diff': 0.75, 'T_diff': 0.75, 'N0': 693.3906845042545, 'h_N': 13.907179608610933, 'r0': 1.142542405840664, 'a0': 0.0009135922126984563, 'h0': 2.249250285658204, 'alpha0': 0.0002820999828552215, 'eta0': 4.695784048621615, 'delta': 0.04522077993754896, 'n': 1.6538911489628658, 'nu': 1.5473117233651505, 'a_scale': 3.5283561400163457, 'id': 4846800}	1	[0]	[[[ 6.87964119,636.050957 ,448.362947 ,189.3705361 ]]]	[[[458.679134,100.93681 ,119.7607 ]]]	[[[1.50999765,1.00564352,0.41966153,0.22927574]]]	[[[0.62029413,0.25823567,0.17608455]]]	[[[3.63147841,0.52799162,0.50942056]]]	[1.]
{'B_diff': 0.25, 'I_diff': 0.75, 'T_diff': 1.0, 'N0': 1784.7270922548646, 'h_N': 9.365506951972039, 'r0': 1.3770226812023099, 'a0': 0.001306738612345511, 'h0': 1.122514850885624, 'alpha0': 0.00036126638556479554, 'eta0': 2.2702729570054854, 'delta': 0.04172282027814767, 'n': 1.4495394353872295, 'nu': 1.7750308120564617, 'a_scale': 1.0807361357346348, 'id': 4853400}	1	[1]	[[[ 0.32287168,8997.35629 , 34.65676039, 130.375639 ]]]	[[[5391.38746 , 26.2176838, 0. ]]]	[[[0.00000033,0.00000033,0.00000033,0.00000033]]]	[[[0.00000033,0.00000033,0. ]]]	[[[0.00000033,0.00000033,0.00000033]]]	[1.]
{'B_diff': 0.25, 'I_diff': 0.5, 'T_diff': 0.5, 'N0': 1785.2458735579844, 'h_N': 19.366607316279556, 'r0': 0.6216278598132268, 'a0': 0.0009634135238167365, 'h0': 1.5139124642906112, 'alpha0': 0.0003241538690292408, 'eta0': 2.777806761003747, 'delta': 0.05652950524772106, 'n': 1.9477452536812507, 'nu': 1.5997228353937047, 'a_scale': 3.8463240332702937, 'id': 4826600}	3	[0,0,1]	[[[ 245.798196 ,4858.810632 , 363.593173 , 220.1317047 ], [ 2.90802602,7057.8235 , 231.4675792 , 209.1849638 ], [1727.76276 , 29.3823074 , 98.457371 , 0. ]]]	[[[4440.08448 , 195.895625 , 160.651807 ], [4763.42776 , 94.8565982, 135.353574 ], [ 17.312669 , 43.6932508, 0. ]]]	[[[1.58517921,0.71114524,1.32277813,0.61743204], [0.24035653,0.17165451,0.79110531,0.46877673], [0.00000033,0.00000033,0.00000033,0. ]]]	[[[0.72567526,1.5250732 ,0.74966114], [0.20977883,0.98307975,0.59372663], [0.00000033,0.00000033,0. ]]]	[[[0.64592965,1.13987283,0.27586453], [0.25153359,1.07632804,0.45488257], [0.00000033,0.00000033,0. ]]]	[0.97,0.02,0.01]
{'B_diff': 0.25, 'I_diff': 0.75, 'T_diff': 0.25, 'N0': 1530.6658712145304, 'h_N': 13.622232790333024, 'r0': 1.2144808791825883, 'a0': 0.0006681330049181853, 'h0': 2.1689791452058893, 'alpha0': 0.00022706791335797106, 'eta0': 3.5840032991622137, 'delta': 0.0340863812359346, 'n': 1.058017284470134, 'nu': 1.8299218981391516, 'a_scale': 4.161384617873397, 'id': 4852800}	2	[0,0]	[[[ 0.43014057,9019.90448057, 66.2583799 , 54.4605213 ], [ 0.44220983,6938.24898568, 66.2583799 , 74.2379705 ]]]	[[[ 0.02866057, 33.0378573 , 32.7944694 ], [6938.15836 , 33.0378573 , 56.1738305 ]]]	[[[0.,0.,0.,0.], [0.,0.,0.,0.]]]	[[[0.00000001,0. ,0. ], [0. ,0. ,0. ]]]	[[[0.,0.,0.], [0.,0.,0.]]]	[0.58,0.42]
{'B_diff': 0.75, 'I_diff': 1.0, 'T_diff': 0.5, 'N0': 1644.6885714524403, 'h_N': 7.245132593104535, 'r0': 1.5771303985897174, 'a0': 0.0007715845128504, 'h0': 1.626501635824233, 'alpha0': 0.0005275027569444155, 'eta0': 3.3608919705489932, 'delta': 0.05446512348883739, 'n': 1.1545862298122294, 'nu': 1.2048549237909845, 'a_scale': 1.5848253624390227, 'id': 4834600}	1	[1]	[[[ 1.58847524,5596.2491 , 583.733259 , 207.554338 ]]]	[[[1057.66322 , 424.147107, 207.554338]]]	[[[1.81316595,0.52983039,1.10694654,0.71843984]]]	[[[0.86539828,1.2926531 ,0.71843984]]]	[[[0.53991208,0.81862862,0. ]]]	[1.]
{'B_diff': 0.5, 'I_diff': 0.5, 'T_diff': 0.5, 'N0': 1949.6118911560393, 'h_N': 10.767401583253061, 'r0': 1.823802507502221, 'a0': 0.0008626297788683185, 'h0': 2.216521882755261, 'alpha0': 0.0005924400247131516, 'eta0': 1.934152757673539, 'delta': 0.0585972644639507, 'n': 1.982429816059625, 'nu': 1.197416658901742, 'a_scale': 2.8282672099264965, 'id': 4829800}	6	[0,0,0,0,0,0]	[[[ 93.0227746,6212.77909 , 596.145121 , 210.6333995], [ 93.6757248,5570.258857 , 549.653192 , 221.9912222], [ 87.5205874,6153.44663 , 579.965947 , 211.4583485], [ 89.7845027,6176.70341 , 584.318496 , 210.9072922], [ 90.6799559,5960.9336 , 570.166594 , 214.8049084], [ 93.2065557,5713.859818 , 559.395069 , 219.1369546]]]	[[[3693.605 , 295.980986, 140.569768], [5054.14458 , 250.621015, 137.630387], [3913.65459 , 297.71617 , 143.06247 ], [3847.32068 , 295.684165, 141.839708], [4310.0505 , 276.49984 , 139.706846], [4760.36931 , 262.032418, 138.642619]]]	[[[2.81602008,0.53500426,1.14304243,0.77661231], [2.7969872 ,0.49133584,1.15325662,0.59806766], [3.01663365,0.49623124,1.13398556,0.69772632], [2.91865548,0.45377931,1.08677934,0.63240606], [2.89884418,0.46462691,1.11471356,0.61914752], [2.81215059,0.4799154 ,1.13405361,0.60643152]]]	[[[0.63925989,1.73136397,0.98513788], [0.50620874,1.52974358,0.88080337], [0.6690822 ,1.5016959 ,0.90139784], [0.7364084 ,1.30676515,0.85677375], [0.61926216,1.39180871,0.86847007], [0.54145719,1.46711615,0.87525317]]]	[[[1.04356266,1.6876892 ,1.37962593], [0.75526862,1.72923771,0.8790901 ], [0.99136456,1.82974709,1.26223399], [0.79608537,1.79168012,1.09607309], [0.72684185,1.76563678,0.99493104], [0.61376185,1.73909713,0.92160039]]]	[0.67 ,0.245,0.015,0.045,0.02 ,0.005]
{'B_diff': 0.25, 'I_diff': 1.0, 'T_diff': 1.0, 'N0': 861.5039552519539, 'h_N': 6.430870503221486, 'r0': 1.9248394838417289, 'a0': 0.001625912202749263, 'h0': 1.4914270980749076, 'alpha0': 0.0007986060843024066, 'eta0': 1.6883826639146597, 'delta': 0.05282811800391103, 'n': 1.3012809145687272, 'nu': 1.7211173204400154, 'a_scale': 3.8069976935204135, 'id': 4854200}	1	[0]	[[[ 0.21199754,4682.651723 , 53.9662053 , 47.9340893 ]]]	[[[297.509603 , 30.8625292, 27.2679363]]]	[[[0.00000033,0.00000033,0.00000033,0.00000033]]]	[[[0.00000033,0.00000033,0.00000033]]]	[[[0.00000033,0.00000033,0.00000033]]]	[1.]
{'B_diff': 0.5, 'I_diff': 0.25, 'T_diff': 1.0, 'N0': 1631.0853215941602, 'h_N': 9.29085227519124, 'r0': 0.8465266113085463, 'a0': 0.001849710948458668, 'h0': 1.340410198953681, 'alpha0': 0.0002543740808076402, 'eta0': 1.914674655618943, 'delta': 0.05196947957377037, 'n': 1.7860928331935215, 'nu': 1.7892562187001446, 'a_scale': 3.003349811872395, 'id': 4855000}	1	[0]	[[[ 0.69181389,8421.86577 , 70.977914 , 98.1467455 ]]]	[[[3368.10182 , 52.9771831, 30.5091809]]]	[[[0.00000033,0.00000033,0.00000033,0.00000033]]]	[[[0.00000033,0.00000033,0.00000033]]]	[[[0.00000033,0.00000033,0.00000033]]]	[1.]
{'B_diff': 0.5, 'I_diff': 0.5, 'T_diff': 0.25, 'N0': 1215.3995797333405, 'h_N': 16.46936706681238, 'r0': 0.5371450281729748, 'a0': 0.0012216559756823948, 'h0': 2.2766892868319712, 'alpha0': 0.0003617502397443641, 'eta0': 2.3459634999210763, 'delta': 0.030280287611496967, 'n': 1.370117845483962, 'nu': 1.632058725916525, 'a_scale': 4.320923605305161, 'id': 4855200}	2	[0,0]	[[[ 1.18710539,4657.39234156, 60.8147792 , 97.0771642 ], [ 1.10594995,7752.3112496 , 60.8147792 , 55.9891402 ]]]	[[[4648.06892 , 32.7851041, 62.8599654], [ 31.7898796, 32.7851041, 33.9100751]]]	[[[0.,0.,0.,0.], [0.,0.,0.,0.]]]	[[[0.,0.,0.], [0.,0.,0.]]]	[[[0.,0.,0.], [0.,0.,0.]]]	[0.42,0.58]
{'B_diff': 1.0, 'I_diff': 0.75, 'T_diff': 0.25, 'N0': 1604.6512155800995, 'h_N': 15.049139668406902, 'r0': 1.2219272547140063, 'a0': 0.0019517532153366245, 'h0': 2.070104602982277, 'alpha0': 0.00033287785112608474, 'eta0': 4.683013557155995, 'delta': 0.052489613468172804, 'n': 1.8195368460152999, 'nu': 1.6296027977053686, 'a_scale': 4.127826195962426, 'id': 4824000}	1	[1]	[[[ 178.758018 ,3077.81197013, 489.260002 , 203.187182 ]]]	[[[3070.80408 , 183.46853 , 203.187182]]]	[[[1.68644548,0.72208358,0.88930104,0.28450175]]]	[[[0.72252351,1.18581016,0.28450175]]]	[[[0.57250851,0.73769865,0. ]]]	[1.]
{'B_diff': 1.0, 'I_diff': 0.75, 'T_diff': 0.75, 'N0': 800.574768755076, 'h_N': 12.136462851877727, 'r0': 1.7753211710356116, 'a0': 0.0006314874354762252, 'h0': 1.9493950733299448, 'alpha0': 0.0005509891768194365, 'eta0': 3.31687727656902, 'delta': 0.037645322761627784, 'n': 1.5061175302850622, 'nu': 1.4416642493335678, 'a_scale': 4.254513508495607, 'id': 4850000}	1	[0]	[[[ 0.5921377 ,1473.46735754, 184.3502338 , 169.8644498 ]]]	[[[1472.80994 , 61.6948688, 117.613638 ]]]	[[[0.26042953,0.22143551,0.66146078,0.20727459]]]	[[[0.22134905,0.03757442,0.02397438]]]	[[[0.59310894,1.00905313,0.6904406 ]]]	[1.]
{'B_diff': 0.5, 'I_diff': 0.75, 'T_diff': 0.25, 'N0': 773.7927480926676, 'h_N': 5.4404923673444925, 'r0': 0.9646702476528639, 'a0': 0.0011363935593938614, 'h0': 1.9173835664219907, 'alpha0': 0.0006391664427929794, 'eta0': 2.5828529795705446, 'delta': 0.040051865173177506, 'n': 1.4676889137410418, 'nu': 1.547918547331307, 'a_scale': 3.9657590536633913, 'id': 4856000}	2	[0,0]	[[[ 0.31969403,2656.9338454 , 66.3658293 , 92.0986337 ], [ 0.28425785,4575.0985936 , 66.3658515 , 52.7786199 ]]]	[[[2624.07248 , 34.175044 , 68.4345413], [ 79.5034836, 34.1750554, 36.9214915]]]	[[[0.00000033,0.00000033,0.00000033,0.00000033], [0. ,0. ,0. ,0. ]]]	[[[0.00000033,0.00000033,0.00000033], [0. ,0. ,0. ]]]	[[[0.00000033,0.00000033,0.00000033], [0. ,0. ,0. ]]]	[0.355,0.645]
{'B_diff': 0.5, 'I_diff': 1.0, 'T_diff': 0.25, 'N0': 1302.9547416830223, 'h_N': 6.623956803763803, 'r0': 1.1054712960724906, 'a0': 0.0015465077851285283, 'h0': 1.7780920031450682, 'alpha0': 0.0007841037994528023, 'eta0': 4.095914885501033, 'delta': 0.041696817049804345, 'n': 1.9739702724695407, 'nu': 1.7987387061864573, 'a_scale': 2.9423771258137155, 'id': 4856800}	1	[1]	[[[ 0.28215185,7617.24566 , 43.8153625 , 41.5461788 ]]]	[[[1730.03499 , 21.3114025, 41.5461788]]]	[[[0.00000033,0.00000033,0.00000033,0.00000033]]]	[[[0.00000033,0.00000033,0.00000033]]]	[[[0.00000033,0.00000033,0. ]]]	[1.]
{'B_diff': 0.5, 'I_diff': 0.75, 'T_diff': 1.0, 'N0': 1683.0117475731088, 'h_N': 6.66091100623675, 'r0': 1.3180841919566704, 'a0': 0.001898443768964121, 'h0': 0.9524309196825032, 'alpha0': 0.0002929681379122411, 'eta0': 2.7327156080472212, 'delta': 0.036196176004262545, 'n': 1.987273483802951, 'nu': 1.7199751805569852, 'a_scale': 4.305209991090771, 'id': 4856600}	1	[0]	[[[ 0.24375278,8822.73681 , 78.7973256 , 180.1695381 ]]]	[[[937.23451 , 45.628844,100.582293]]]	[[[0.00000033,0.00000033,0.00000033,0.00000033]]]	[[[0.00000033,0.00000033,0.00000033]]]	[[[0.00000033,0.00000033,0.00000033]]]	[1.]
{'B_diff': 0.5, 'I_diff': 0.75, 'T_diff': 0.75, 'N0': 1585.6365272503197, 'h_N': 15.65048904759077, 'r0': 1.149784447157756, 'a0': 0.0007550503035712638, 'h0': 0.6126929053617323, 'alpha0': 0.0003938631745497743, 'eta0': 5.030465501135785, 'delta': 0.0503406506600544, 'n': 1.6702754898603653, 'nu': 1.7953956303834566, 'a_scale': 3.0465457698658436, 'id': 4830800}	1	[1]	[[[707.436836 ,182.12243889,477.043894 ,287.341107 ]]]	[[[175.301813, 58.242067,287.341107]]]	[[[0.0346926 ,0.30642434,0.09743048,0.00851144]]]	[[[0.31169876,0.20659989,0.00851144]]]	[[[0.17596468,0.08263769,0. ]]]	[1.]
{'B_diff': 1.0, 'I_diff': 1.0, 'T_diff': 0.25, 'N0': 666.4481968973594, 'h_N': 16.79608876077051, 'r0': 0.8998399830679482, 'a0': 0.0008611151674032878, 'h0': 1.4129623153705628, 'alpha0': 0.00022045536535388776, 'eta0': 5.0386287719567395, 'delta': 0.041884167090997425, 'n': 1.786023043392209, 'nu': 1.5971244988876432, 'a_scale': 2.0641967778595482, 'id': 4850400}	1	[1]	[[[ 1.88344239,2394.691643 , 135.8059421 , 147.045834 ]]]	[[[230.868583 , 85.2122127,147.045834 ]]]	[[[0.15187472,0.12026625,0.30125986,0.15885365]]]	[[[0.24444659,0.36134293,0.15885365]]]	[[[0.10877907,0.23276955,0. ]]]	[1.]
{'B_diff': 1.0, 'I_diff': 1.0, 'T_diff': 1.0, 'N0': 1883.6227180676449, 'h_N': 15.88818449023109, 'r0': 0.8210662670363325, 'a0': 0.0005231886179658191, 'h0': 1.4994005598762348, 'alpha0': 0.0003758022009301839, 'eta0': 2.8692799648253176, 'delta': 0.04572605647329936, 'n': 1.468430166468182, 'nu': 1.5195395331337775, 'a_scale': 4.214960281991482, 'id': 4851000}	1	[0]	[[[ 1.85616646,4214.29222831, 648.3704235 , 269.372123 ]]]	[[[4214.27364 , 75.4036975, 167.513129 ]]]	[[[0.34494647,0.27768263,0.9458868 ,0.4135089 ]]]	[[[0.27768206,0.05048248,0.06811807]]]	[[[0.62939278,1.07612969,1.09015576]]]	[1.]
{'B_diff': 0.5, 'I_diff': 1.0, 'T_diff': 1.0, 'N0': 1312.0539802769222, 'h_N': 9.887945477248135, 'r0': 0.8390515143137223, 'a0': 0.000746157253487085, 'h0': 0.7048776516302508, 'alpha0': 0.0002442021682698246, 'eta0': 1.602322556055949, 'delta': 0.03282602024165643, 'n': 1.3041889707757934, 'nu': 1.988969719935331, 'a_scale': 3.697109696730537, 'id': 4857400}	2	[0,0]	[[[ 0.61501717,4019.5176313 , 45.6781634 , 208.7080838 ], [ 0.51010318,7460.8013757 , 45.6781634 , 134.8097536 ]]]	[[[3980.50783 , 26.5927766, 137.21204 ], [ 18.1060757, 26.5927766, 69.656476 ]]]	[[[0.00000033,0.00000033,0.00000033,0.00000033], [0.00000033,0.00000033,0.00000033,0.00000033]]]	[[[0.00000033,0.00000033,0.00000033], [0.00000033,0.00000033,0.00000033]]]	[[[0.00000033,0.00000033,0.00000033], [0.00000033,0.00000033,0.00000033]]]	[0.48,0.52]
{'B_diff': 0.5, 'I_diff': 0.25, 'T_diff': 1.0, 'N0': 1213.7778131673256, 'h_N': 7.10231888620519, 'r0': 1.592481608282302, 'a0': 0.0006711061121215429, 'h0': 2.0310783676618844, 'alpha0': 0.00039515197873804514, 'eta0': 3.6492357228948245, 'delta': 0.04831908606397782, 'n': 1.799498062562666, 'nu': 1.3502232883278906, 'a_scale': 2.796846240823256, 'id': 4829400}	1	[0]	[[[ 56.0883816,3155.708602 , 358.7590982, 194.760194 ]]]	[[[2268.41883 , 316.461782, 89.520872]]]	[[[2.32903803,0.55189162,1.05364806,0.35997595]]]	[[[0.5937277 ,1.10998288,0.52898932]]]	[[[0.49768116,0.6407622 ,0.21732091]]]	[1.]
{'B_diff': 0.5, 'I_diff': 1.0, 'T_diff': 0.5, 'N0': 1312.1275093779718, 'h_N': 16.67299634665403, 'r0': 1.0761510927382696, 'a0': 0.0007011614749139802, 'h0': 1.62901129940775, 'alpha0': 0.0006471454890604929, 'eta0': 3.987856323950483, 'delta': 0.03195815207054227, 'n': 1.2164647865695586, 'nu': 1.4038399199585572, 'a_scale': 1.107041883301218, 'id': 4857000}	1	[1]	[[[ 0.63041487,5333.14663 , 45.97452391, 161.34044 ]]]	[[[4093.54837 , 42.5847825, 0. ]]]	[[[0.00000033,0.00000033,0.00000033,0.00000033]]]	[[[0.00000033,0.00000033,0. ]]]	[[[0.00000033,0.00000033,0.00000033]]]	[1.]
{'B_diff': 0.25, 'I_diff': 1.0, 'T_diff': 0.5, 'N0': 1008.1741406333261, 'h_N': 19.606559932302837, 'r0': 1.528042889288601, 'a0': 0.001386918898624199, 'h0': 1.9181688311098897, 'alpha0': 0.00046664191900733394, 'eta0': 1.419927002827555, 'delta': 0.05398552125896862, 'n': 1.4242302413234262, 'nu': 1.0517330047428093, 'a_scale': 3.1484181836533423, 'id': 4815400}	1	[0]	[[[171.12111 ,694.537948 ,649.835128 ,176.7109415]]]	[[[492.57599 ,372.925483,120.228999]]]	[[[0.95826022,1.2220218 ,0.35153668,0.08206222]]]	[[[1.30287552,0.4790937 ,0.10766434]]]	[[[1.07235944,0.18155945,0.0276072 ]]]	[1.]
{'B_diff': 0.75, 'I_diff': 0.25, 'T_diff': 0.5, 'N0': 1792.9820798481392, 'h_N': 8.230918313322842, 'r0': 1.651245718357193, 'a0': 0.001307397894117449, 'h0': 1.9799614317899956, 'alpha0': 0.0003667868884319259, 'eta0': 2.0724380870114265, 'delta': 0.04955592650585472, 'n': 1.4980928352402345, 'nu': 1.1090139564159156, 'a_scale': 1.5402621609619165, 'id': 4832200}	1	[1]	[[[ 41.8821027 ,3758.571718 , 441.56252803, 517.394295 ]]]	[[[3036.71629, 441.23012, 0. ]]]	[[[3.39699253,0.55714 ,0.85918533,0.33208341]]]	[[[0.5775518,0.8593933,0. ]]]	[[[0.67717453,0.63184484,0.33208341]]]	[1.]
{'B_diff': 0.75, 'I_diff': 0.5, 'T_diff': 0.75, 'N0': 1606.6963497140118, 'h_N': 17.11677044024737, 'r0': 0.5189434488347913, 'a0': 0.001182167103341773, 'h0': 1.2362025576937237, 'alpha0': 0.000499238162455544, 'eta0': 3.226973810267021, 'delta': 0.043665283718051284, 'n': 1.9615780009691286, 'nu': 1.0417163805936247, 'a_scale': 1.1168652933711851, 'id': 4858800}	1	[1]	[[[1569.51787 , 15.22715447, 80.1795668 , 0. ]]]	[[[10.8014188, 0. , 0. ]]]	[[[0.00000033,0.00000033,0.00000033,0. ]]]	[[[0.00000033,0. ,0. ]]]	[[[0.00000033,0.00000033,0. ]]]	[1.]
{'B_diff': 0.75, 'I_diff': 0.5, 'T_diff': 0.5, 'N0': 1106.1840930105254, 'h_N': 15.251679781221629, 'r0': 1.9090381711729199, 'a0': 0.0009235017553570828, 'h0': 2.261382476386723, 'alpha0': 0.0007117508825763733, 'eta0': 3.497144813018256, 'delta': 0.04181833846517087, 'n': 1.563194233697454, 'nu': 1.9463725503471259, 'a_scale': 2.858978829219048, 'id': 4858600}	2	[0,0]	[[[ 0.37438498,4301.818008 , 36.9337711 , 43.8866307 ], [ 0.36133309,7152.32516 , 36.9337588 , 22.19766812]]]	[[[4089.24531 , 19.4495943, 24.9608274], [1203.23999 , 19.4495878, 14.228605 ]]]	[[[0. ,0. ,0. ,0. ], [0.00000033,0.00000033,0.00000033,0.00000033]]]	[[[0. ,0. ,0. ], [0.00000033,0.00000033,0.00000033]]]	[[[0. ,0. ,0. ], [0.00000033,0.00000033,0.00000033]]]	[0.515,0.485]
{'B_diff': 0.75, 'I_diff': 0.5, 'T_diff': 0.75, 'N0': 1815.6525904274033, 'h_N': 12.49877705507307, 'r0': 1.0861160646074937, 'a0': 0.0012163122898241152, 'h0': 2.2871556025742024, 'alpha0': 0.00022472509128852988, 'eta0': 3.8996627536804818, 'delta': 0.057485834576458686, 'n': 1.3985237190425255, 'nu': 1.769161892180144, 'a_scale': 3.166029900158796, 'id': 4833200}	3	[0,0,0]	[[[ 115.826961 ,5188.46013 , 548.506175 , 148.2085611], [ 115.413636 ,5179.76883 , 561.985448 , 147.2602301], [ 117.306254 ,5100.31755 , 536.280859 , 147.5356668]]]	[[[3899.01454 , 318.741375, 110.931229], [3830.68615 , 330.116896, 112.954056], [4045.52595 , 319.779583, 109.976931]]]	[[[2.30575065,0.61730678,1.17723709,0.66951032], [2.3340711 ,0.60019502,1.11268656,0.6638271 ], [2.29145935,0.61578205,1.17340368,0.6589564 ]]]	[[[0.68393941,1.61795003,0.8238592 ], [0.70290228,1.50400384,0.7931416 ], [0.66538969,1.56725354,0.8128025 ]]]	[[[2.110647 ,1.48543141,0.54542591], [1.86850785,1.36243586,0.58206046], [2.48395722,1.46774453,0.52721403]]]	[0.8 ,0.17,0.03]
{'B_diff': 0.75, 'I_diff': 0.25, 'T_diff': 0.5, 'N0': 2004.6169538909517, 'h_N': 10.843912728940406, 'r0': 0.8879461175757526, 'a0': 0.0010779792858188386, 'h0': 1.756695680752562, 'alpha0': 0.0003402363913855618, 'eta0': 2.570685819369501, 'delta': 0.053221877704971964, 'n': 1.2517701228471017, 'nu': 1.6968095557932337, 'a_scale': 4.332951161445731, 'id': 4857800}	1	[0]	[[[ 0.78966073,7389.8122207 , 91.1006823 , 112.3623439 ]]]	[[[7312.78664 , 53.0680628, 55.7925653]]]	[[[0.,0.,0.,0.]]]	[[[0.,0.,0.]]]	[[[0.,0.,0.]]]	[1.]
{'B_diff': 0.75, 'I_diff': 0.5, 'T_diff': 0.25, 'N0': 2103.7358330431985, 'h_N': 10.983677451845926, 'r0': 0.5696277099875882, 'a0': 0.0010691407295478313, 'h0': 1.8796484955640114, 'alpha0': 0.0005275811566035773, 'eta0': 1.8432131171850044, 'delta': 0.054501776267295916, 'n': 1.6903532675744124, 'nu': 1.8078601023063468, 'a_scale': 2.610608947803411, 'id': 4858400}	2	[0,0]	[[[ 1.23472256, 8890.08693 , 48.9278001 , 48.9512999 ], [ 1.21265305,12749.85474 , 48.9278001 , 29.41866463]]]	[[[7580.00779 , 26.7475525, 38.9033121], [3533.73704 , 26.7475525, 26.6052393]]]	[[[0.,0.,0.,0.], [0.,0.,0.,0.]]]	[[[0.,0.,0.], [0.,0.,0.]]]	[[[0.,0.,0.], [0.,0.,0.]]]	[0.505,0.495]
{'B_diff': 0.25, 'I_diff': 1.0, 'T_diff': 0.75, 'N0': 721.1056806588848, 'h_N': 19.37093719401566, 'r0': 1.6048662965458398, 'a0': 0.0009510688554945248, 'h0': 2.0582791029379237, 'alpha0': 0.00030007407388721183, 'eta0': 2.3763999085929557, 'delta': 0.03476260957147164, 'n': 1.6204471277886743, 'nu': 1.3012261120527386, 'a_scale': 3.1122089065586875, 'id': 4841200}	1	[0]	[[[ 14.504626,750.332568,277.354176,240.324081]]]	[[[206.77637 ,129.318947,139.572808]]]	[[[1.71454551,0.65977217,0.48291908,0.19913425]]]	[[[0.49170831,0.2852243 ,0.19202935]]]	[[[0.77620237,1.03683241,0.62283652]]]	[1.]
{'B_diff': 0.75, 'I_diff': 0.75, 'T_diff': 0.75, 'N0': 2098.92570387578, 'h_N': 7.996181155404701, 'r0': 0.5457119853903188, 'a0': 0.0013645897226341065, 'h0': 1.3888983441438227, 'alpha0': 0.0006211835763114201, 'eta0': 2.305677396974899, 'delta': 0.049465750195357386, 'n': 1.8541245912746636, 'nu': 1.1862468627375562, 'a_scale': 2.5367127759209844, 'id': 4859600}	1	[1]	[[[2039.64278 , 28.0455674, 92.6548082, 0. ]]]	[[[16.1023165,52.8481996, 0. ]]]	[[[0.00000033,0.00000033,0.00000033,0. ]]]	[[[0.00000033,0.00000033,0. ]]]	[[[0.00000033,0.00000033,0. ]]]	[1.]
{'B_diff': 0.25, 'I_diff': 0.5, 'T_diff': 0.25, 'N0': 998.7596371720173, 'h_N': 6.485927095249258, 'r0': 1.661248868603157, 'a0': 0.0016262835021310866, 'h0': 2.03771853730152, 'alpha0': 0.0004157373165896661, 'eta0': 4.632916963650436, 'delta': 0.05527473437513776, 'n': 1.7972649153330753, 'nu': 1.8544735466851885, 'a_scale': 2.689425537260006, 'id': 4839200}	2	[1,1]	[[[ 97.0846974,3276.054673 , 293.480352 , 68.5345868], [ 120.756325 ,2703.36857 , 371.778319 , 89.0798433]]]	[[[2515.14833 , 166.510131 , 68.5345868], [2197.306 , 200.717404 , 89.0798433]]]	[[[2.13136768,0.55578834,1.22176712,0.45550544], [1.79569531,0.70968036,1.01611911,0.64750525]]]	[[[0.56857867,1.48392682,0.45550544], [0.74211894,1.21303653,0.64750525]]]	[[[0.53273131,0.90126878,0. ], [0.64169885,0.87495777,0. ]]]	[0.955,0.045]
{'B_diff': 0.75, 'I_diff': 1.0, 'T_diff': 1.0, 'N0': 1491.4976880909269, 'h_N': 10.08211784102475, 'r0': 1.4070430411081531, 'a0': 0.0005870464497895358, 'h0': 0.8649558084836781, 'alpha0': 0.0008572483986877113, 'eta0': 2.72312182953894, 'delta': 0.05649122319525632, 'n': 1.9514853548195776, 'nu': 1.7927467817739982, 'a_scale': 4.438322868436965, 'id': 4847800}	1	[0]	[[[ 26.5261396 ,2108.88668945, 666.1643143 , 438.518212 ]]]	[[[2100.61253 , 22.8448803, 181.606053 ]]]	[[[1.76614619,1.02382996,0.82365076,0.49532847]]]	[[[1.02410411,0.53219599,0.5424001 ]]]	[[[0.99048098,0.85658115,0.78832762]]]	[1.]
{'B_diff': 0.25, 'I_diff': 0.5, 'T_diff': 0.25, 'N0': 1191.11040126942, 'h_N': 11.547176500080582, 'r0': 1.3289380017949073, 'a0': 0.0016178237854433542, 'h0': 1.2513702594806984, 'alpha0': 0.00045145421863905045, 'eta0': 4.491825535646292, 'delta': 0.03761330127539321, 'n': 1.779267969207423, 'nu': 1.3224948137783634, 'a_scale': 2.7559195413546504, 'id': 4826400}	2	[0,0]	[[[ 79.114047 ,2151.616762 , 274.600459 , 322.0725663], [ 980.565686 , 33.7630442, 182.6688631, 64.5408124]]]	[[[1704.21373 , 151.789949 , 248.021444 ], [ 18.8105062, 91.9505327, 33.9583699]]]	[[[1.72875582,0.68350929,0.94533672,0.17425022], [0.00000033,0.00000033,0.00000033,0.00000033]]]	[[[0.70362951,1.13421798,0.19532075], [0.00000033,0.00000033,0.00000033]]]	[[[0.64345481,0.72004761,0.10384542], [0.00000033,0.00000033,0.00000033]]]	[0.985,0.015]
{'B_diff': 0.75, 'I_diff': 0.75, 'T_diff': 0.25, 'N0': 1678.6049664061704, 'h_N': 17.63457486670719, 'r0': 1.5164287866689534, 'a0': 0.0012665486906900173, 'h0': 1.0144388392522337, 'alpha0': 0.0007387520352977866, 'eta0': 2.2606183317485433, 'delta': 0.047028430486857335, 'n': 1.0026585512622974, 'nu': 1.8924906771190635, 'a_scale': 3.9449714918883307, 'id': 4859200}	3	[1,1,1]	[[[ 0.57896709,12863.0019 , 23.37706628, 21.6549174 ], [ 0.60637251, 6505.74316 , 20.45278103, 54.14039 ], [ 1678.60441 , 0. , 0. , 0. ]]]	[[[ 0. , 2.81892048, 0. ], [6505.74316 , 19.7608564 , 54.14039 ], [ 0. , 0. , 0. ]]]	[[[0. ,0. ,0. ,0. ], [0.00000033,0.00000033,0.00000033,0.00000033], [0.00000033,0. ,0. ,0. ]]]	[[[0. ,0. ,0. ], [0.00000033,0.00000033,0.00000033], [0. ,0. ,0. ]]]	[[[0. ,0. ,0. ], [0. ,0.00000033,0. ], [0. ,0. ,0. ]]]	[0.59 ,0.405,0.005]
{'B_diff': 0.25, 'I_diff': 0.25, 'T_diff': 0.75, 'N0': 850.3481734582665, 'h_N': 9.957493092691617, 'r0': 0.7004260563626894, 'a0': 0.0017981471923674507, 'h0': 1.475460724894929, 'alpha0': 0.0007875267528366465, 'eta0': 3.500186169742875, 'delta': 0.0421803220770731, 'n': 1.5483893627116383, 'nu': 1.4478084374727243, 'a_scale': 1.897110025162302, 'id': 4838800}	1	[1]	[[[ 73.2558493,2592.827407 , 165.4222986, 171.892504 ]]]	[[[1831.98246 , 153.372051, 0. ]]]	[[[1.89316882,0.60458569,1.49316795,0.37758628]]]	[[[0.62664295,1.51003658,0. ]]]	[[[0.57085196,1.28875848,0.37758628]]]	[1.]
{'B_diff': 0.75, 'I_diff': 1.0, 'T_diff': 1.0, 'N0': 827.7603598822286, 'h_N': 11.892209218282304, 'r0': 1.4076688097514103, 'a0': 0.00105275386454436, 'h0': 1.9435610072884948, 'alpha0': 0.0003219275851608255, 'eta0': 2.503268227730767, 'delta': 0.03072856343979669, 'n': 1.105508070142426, 'nu': 1.6692367315398173, 'a_scale': 2.232188012091309, 'id': 4860600}	2	[0,0]	[[[ 0.31736468,5459.91455568, 70.2707566 , 52.9969991 ], [ 0.38566874,2389.5347073 , 70.2707331 , 101.3477255 ]]]	[[[ 0.00804568, 41.6527787 , 24.28169 ], [2389.51723 , 41.6527648 , 75.0988038 ]]]	[[[0. ,0. ,0. ,0. ], [0.00000033,0.00000033,0.00000033,0.00000033]]]	[[[0. ,0. ,0. ], [0.00000033,0.00000033,0.00000033]]]	[[[0. ,0. ,0. ], [0.00000033,0.00000033,0.00000033]]]	[0.625,0.375]
{'B_diff': 0.75, 'I_diff': 0.75, 'T_diff': 0.5, 'N0': 1943.9720518000736, 'h_N': 12.537533679294473, 'r0': 1.173638877383721, 'a0': 0.0005796650165412997, 'h0': 1.722772781623287, 'alpha0': 0.000608870609874947, 'eta0': 1.970008236735334, 'delta': 0.053343564205932885, 'n': 1.1514034946193616, 'nu': 1.5985796405731338, 'a_scale': 1.5375054721426729, 'id': 4859400}	2	[0,0]	[[[ 0.63245168,13550.31844 , 64.8860394 , 36.3842791 ], [ 0.6603729 , 7389.323591 , 64.8860394 , 76.8255571 ]]]	[[[1012.07374 , 41.3389612, 24.9373832], [7276.33372 , 41.3389612, 55.4155117]]]	[[[0.,0.,0.,0.], [0.,0.,0.,0.]]]	[[[0.,0.,0.], [0.,0.,0.]]]	[[[0.,0.,0.], [0.,0.,0.]]]	[0.63,0.37]
{'B_diff': 0.25, 'I_diff': 0.75, 'T_diff': 0.25, 'N0': 1261.3641785475234, 'h_N': 7.67398053390786, 'r0': 1.0964973251842773, 'a0': 0.0015057328529040099, 'h0': 1.2444980607866016, 'alpha0': 0.0002253356192534366, 'eta0': 3.396137888406501, 'delta': 0.05732180333810345, 'n': 1.265459385389852, 'nu': 1.5021153704871648, 'a_scale': 2.7369598494789598, 'id': 4827200}	1	[1]	[[[ 84.2872849,2412.918213 , 392.843941 , 275.45489 ]]]	[[[2254.57742 , 172.012774, 275.45489 ]]]	[[[1.80242569,0.65708222,0.74797989,0.20165232]]]	[[[0.6640074 ,0.96017489,0.20165232]]]	[[[0.57173646,0.59138702,0. ]]]	[1.]
{'B_diff': 1.0, 'I_diff': 0.25, 'T_diff': 1.0, 'N0': 1629.0941912428284, 'h_N': 18.69379378282133, 'r0': 1.372295520980052, 'a0': 0.0011479167755475794, 'h0': 2.216511633963083, 'alpha0': 0.00022125783713437442, 'eta0': 4.08169814205311, 'delta': 0.05481493481494545, 'n': 1.4461236147469136, 'nu': 1.4737718156680217, 'a_scale': 4.555003727316567, 'id': 4835800}	3	[0,0,0]	[[[ 80.391406 ,3086.265816 , 562.052051 , 285.748522 ], [ 79.2417687,3103.194114 , 567.036746 , 285.294097 ], [ 81.1675242,3090.721111 , 551.960776 , 285.14295 ]]]	[[[2508.94915 , 347.597178, 155.492861], [2471.71993 , 350.019176, 157.17868 ], [2568.25266 , 344.489384, 152.315274]]]	[[[2.45542832,0.66721522,0.79774037,0.4309648 ], [2.4863399 ,0.65547493,0.78072208,0.42159739], [2.44121377,0.6680084 ,0.81362965,0.43427442]]]	[[[0.66408354,1.15694843,0.5335438 ], [0.67721561,1.13107841,0.51719124], [0.6494803 ,1.16984551,0.54704951]]]	[[[1.48153122,1.26155032,0.50718338], [1.30468528,1.21449524,0.50512224], [1.65907851,1.30215427,0.49536267]]]	[0.905,0.07 ,0.025]
{'B_diff': 0.75, 'I_diff': 0.75, 'T_diff': 0.5, 'N0': 1224.0928302632044, 'h_N': 5.118853184705799, 'r0': 0.725170592161898, 'a0': 0.0013645921003508218, 'h0': 0.7010362472780336, 'alpha0': 0.0004288422637072352, 'eta0': 4.372565377736187, 'delta': 0.05782040930152858, 'n': 1.9253907842270337, 'nu': 1.5243379029413093, 'a_scale': 1.1223386171054093, 'id': 4808200}	2	[1,1]	[[[ 336.066496 , 989.190077 , 304.7631754 , 342.667377 ], [1180.59708 , 16.46759835, 103.746088 , 0. ]]]	[[[940.769671 ,283.633935 , 0. ], [ 12.2379322, 0. , 0. ]]]	[[[0.76357164,1.52540475,1.16299978,0.11933326], [0.00000033,0.00000033,0.00000033,0. ]]]	[[[1.54171856,1.19486065,0. ], [0.00000033,0. ,0. ]]]	[[[1.29310136,0.76754754,0.11933326], [0.00000033,0.00000033,0. ]]]	[0.865,0.135]
{'B_diff': 1.0, 'I_diff': 0.5, 'T_diff': 0.5, 'N0': 1603.7939492688583, 'h_N': 16.151460563304674, 'r0': 0.720853421570438, 'a0': 0.0015108228601883396, 'h0': 1.0187117887232144, 'alpha0': 0.0007529719892562652, 'eta0': 2.903168615214825, 'delta': 0.03751505874982299, 'n': 1.3826770044618408, 'nu': 1.7394876894172193, 'a_scale': 1.4992592034369259, 'id': 4861800}	1	[0]	[[[ 1.04804032,5797.38678 , 34.9649351 , 123.9923805 ]]]	[[[4748.59986 , 22.7128736, 74.9829424]]]	[[[0.00000033,0.00000033,0.00000033,0.00000033]]]	[[[0.00000033,0.00000033,0.00000033]]]	[[[0.00000033,0.00000033,0.00000033]]]	[1.]
{'B_diff': 1.0, 'I_diff': 0.5, 'T_diff': 1.0, 'N0': 758.3896124069239, 'h_N': 8.315031779195872, 'r0': 1.6066913154653044, 'a0': 0.0010345584134221599, 'h0': 0.9850579130279212, 'alpha0': 0.00024862860977499653, 'eta0': 2.9638055161261256, 'delta': 0.041782432750554994, 'n': 1.2490927077233223, 'nu': 1.1395407976101404, 'a_scale': 1.8177090532903517, 'id': 4862200}	1	[0]	[[[ 9.85481003,175.7140606 ,559.929782 ,199.6186017 ]]]	[[[105.53302 ,444.208316,115.923515]]]	[[[0.00000033,0.00000033,0.00000033,0.00000033]]]	[[[0.00000033,0.00000033,0.00000033]]]	[[[0.00000033,0.00000033,0.00000033]]]	[1.]
{'B_diff': 1.0, 'I_diff': 0.75, 'T_diff': 0.5, 'N0': 1845.9890779582588, 'h_N': 12.890132327202926, 'r0': 0.9214545545605364, 'a0': 0.0017678195804981596, 'h0': 2.201000089901666, 'alpha0': 0.0008754183691853265, 'eta0': 3.2994052104024503, 'delta': 0.031335949881610585, 'n': 1.010398274466176, 'nu': 1.5388217325427018, 'a_scale': 1.3328609261708328, 'id': 4862600}	3	[1,1,1]	[[[ 0.49717079, 6437.82231 , 36.03803307, 79.8658488 ], [ 1845.98846 , 0. , 0. , 0. ], [ 0.47299097,15198.3037 , 36.0380451 , 30.2966297 ]]]	[[[6437.82231 , 27.5470585, 40.8324499], [ 0. , 0. , 0. ], [ 0. , 27.5470677, 13.9262858]]]	[[[0.00000033,0.00000033,0.00000033,0.00000033], [0.00000033,0. ,0. ,0. ], [0. ,0. ,0. ,0. ]]]	[[[0.00000033,0.00000033,0.00000033], [0. ,0. ,0. ], [0. ,0. ,0. ]]]	[[[0. ,0.00000033,0.00000033], [0. ,0. ,0. ], [0. ,0. ,0. ]]]	[0.74 ,0.215,0.045]
{'B_diff': 0.25, 'I_diff': 0.5, 'T_diff': 0.5, 'N0': 1433.9321107002959, 'h_N': 12.231417916301922, 'r0': 0.9940688787850042, 'a0': 0.0006202333021454566, 'h0': 1.912624951831076, 'alpha0': 0.00041056026261407396, 'eta0': 1.439255903591352, 'delta': 0.03175625465127522, 'n': 1.3029119963268925, 'nu': 1.0235310772989967, 'a_scale': 3.02952596214019, 'id': 4852200}	2	[0,1]	[[[ 5.75999019,1815.675496 , 480.029515 , 499.424056 ], [ 2.46595287,3575.079698 , 320.854957 , 324.475606 ]]]	[[[328.136206,268.01606 ,307.704314], [264.712178,320.854957,324.475606]]]	[[[1.75852588,0.53461208,0.45308058,0.18460703], [1.40988233,0.49767332,0.99412504,0.45551138]]]	[[[0.45092802,0.26967827,0.11318731], [0.57026832,0.99412504,0.45551138]]]	[[[0.71419258,1.23422252,0.60974044], [0.49210112,0. ,0. ]]]	[0.975,0.025]
{'B_diff': 1.0, 'I_diff': 0.25, 'T_diff': 0.5, 'N0': 916.9329266756388, 'h_N': 12.20495850293872, 'r0': 0.6165851103619957, 'a0': 0.0008223920525990806, 'h0': 1.802111481972549, 'alpha0': 0.0003005140769458377, 'eta0': 2.2305086296876757, 'delta': 0.059323081456828616, 'n': 1.339354724428969, 'nu': 1.770390078584824, 'a_scale': 4.275075863542048, 'id': 4861000}	1	[0]	[[[ 1.73173951,2734.1241025 , 87.3101765 , 95.7930356 ]]]	[[[2671.93419 , 50.7415573, 49.6492463]]]	[[[0.,0.,0.,0.]]]	[[[0.,0.,0.]]]	[[[0.,0.,0.]]]	[1.]
{'B_diff': 1.0, 'I_diff': 1.0, 'T_diff': 0.25, 'N0': 1611.1343648806564, 'h_N': 13.55051454439202, 'r0': 1.240713665254922, 'a0': 0.001874787796878563, 'h0': 0.8643795186618812, 'alpha0': 0.000570670084610139, 'eta0': 4.686204702198013, 'delta': 0.03081085457157929, 'n': 1.3722479601359843, 'nu': 1.5845180219680446, 'a_scale': 1.5693170905832845, 'id': 4863200}	1	[1]	[[[ 0.41927252,10110.73325 , 45.3090812 , 137.115792 ]]]	[[[1050.17201 , 31.851092, 137.115792]]]	[[[0.00000033,0.00000033,0.00000033,0.00000033]]]	[[[0.00000033,0.00000033,0.00000033]]]	[[[0.00000033,0.00000033,0. ]]]	[1.]
{'B_diff': 1.0, 'I_diff': 0.25, 'T_diff': 1.0, 'N0': 1451.9294562405948, 'h_N': 7.058697770009527, 'r0': 1.2743582333287147, 'a0': 0.0013481685031710292, 'h0': 1.7766287704791168, 'alpha0': 0.0004113762856417895, 'eta0': 3.48562856957078, 'delta': 0.03482740006248969, 'n': 1.0745673312382307, 'nu': 1.1062661583531785, 'a_scale': 3.7517587353510846, 'id': 4861400}	1	[0]	[[[ 1.12767871,1098.44077201, 375.3816266 , 453.922055 ]]]	[[[1094.97463 , 296.355976, 345.455708]]]	[[[0.,0.,0.,0.]]]	[[[0.,0.,0.]]]	[[[0.,0.,0.]]]	[1.]
{'B_diff': 1.0, 'I_diff': 0.5, 'T_diff': 0.25, 'N0': 1329.8960336523292, 'h_N': 11.30068745480562, 'r0': 1.6114429913708206, 'a0': 0.0007648518548946943, 'h0': 1.472216317296978, 'alpha0': 0.0008626117105260677, 'eta0': 4.9007664632083685, 'delta': 0.048052515092036015, 'n': 1.0035716828958794, 'nu': 1.4180081080850844, 'a_scale': 3.5294331956484513, 'id': 4848800}	2	[1,1]	[[[ 2.59319752,2519.89363 , 536.22358911, 171.692009 ], [ 346.244097 ,2892.51103 ,1178.78251 , 102.111979 ]]]	[[[2519.89363 , 536.211216, 171.692009], [ 0. , 0. , 0. ]]]	[[[1.08537104,0.73279884,1.08457998,0.73559711], [1.27921064,1.21607149,0.6767693 ,1.33390768]]]	[[[0.73279884,1.0846004 ,0.73559711], [0. ,0. ,0. ]]]	[[[0. ,0.49985015,0. ], [1.21607149,0.6767693 ,1.33390768]]]	[0.97,0.03]
{'B_diff': 0.75, 'I_diff': 1.0, 'T_diff': 1.0, 'N0': 1313.8820584340226, 'h_N': 16.87861029101392, 'r0': 0.8602483586934866, 'a0': 0.0007927733442114187, 'h0': 0.7946125390508136, 'alpha0': 0.0004086113518845726, 'eta0': 2.719655409058363, 'delta': 0.05747551260769596, 'n': 1.9128902795910694, 'nu': 1.8203382244995359, 'a_scale': 3.9854485853807153, 'id': 4835000}	1	[0]	[[[ 180.947963 ,1675.0741187, 376.3635195, 369.005003 ]]]	[[[1663.82638 , 40.9536625, 137.868672 ]]]	[[[1.12818263,0.93997477,0.78392654,0.35671918]]]	[[[0.94001185,0.2614856 ,0.0965103 ]]]	[[[1.00941045,0.87399528,0.5644179 ]]]	[1.]
{'B_diff': 1.0, 'I_diff': 1.0, 'T_diff': 0.5, 'N0': 687.9362603213847, 'h_N': 16.923806665737853, 'r0': 1.2753567484053845, 'a0': 0.0010598679604139185, 'h0': 1.1951930616403155, 'alpha0': 0.0006856247008715523, 'eta0': 2.0856937170091965, 'delta': 0.03976399372257615, 'n': 1.304186776956942, 'nu': 1.9235557631140447, 'a_scale': 4.303957819534144, 'id': 4863400}	2	[1,1]	[[[ 0.57194199,5618.996962 , 22.32280848, 16.6354688 ], [ 0.6896154 ,2095.9901604 , 21.26733957, 61.9477393 ]]]	[[[ 0.206712 , 5.67098808, 0. ], [2075.96907 , 18.1352773 , 61.9477393 ]]]	[[[0.00000033,0.00000033,0.00000033,0.00000033], [0. ,0. ,0. ,0. ]]]	[[[0.00000033,0.00000033,0. ], [0. ,0. ,0. ]]]	[[[0.00000033,0.00000033,0.00000033], [0. ,0. ,0. ]]]	[0.605,0.395]
{'B_diff': 0.25, 'I_diff': 0.25, 'T_diff': 0.25, 'N0': 1921.9829355073211, 'h_N': 15.29142846439023, 'r0': 1.619512999162367, 'a0': 0.0012460710566795318, 'h0': 1.3590762533567275, 'alpha0': 0.000496006405329728, 'eta0': 4.521473195147159, 'delta': 0.04206528205990822, 'n': 1.6625272336288353, 'nu': 1.8217112300795604, 'a_scale': 1.4332988024611186, 'id': 4838400}	1	[0]	[[[ 216.172067 ,6261.50352 , 481.338043 , 144.1460702]]]	[[[5118.70733 , 297.979961, 132.300795]]]	[[[1.84642726,0.63562149,1.58543205,0.56995487]]]	[[[0.64264452,1.66822546,0.58191182]]]	[[[0.6136775 ,1.46112816,0.43713269]]]	[1.]
{'B_diff': 0.25, 'I_diff': 0.25, 'T_diff': 1.0, 'N0': 1603.039304728187, 'h_N': 15.216389294382086, 'r0': 1.4082669367510674, 'a0': 0.0008063424372688475, 'h0': 1.4842045212785058, 'alpha0': 0.0002563993900424898, 'eta0': 5.236152504035601, 'delta': 0.04011195633316166, 'n': 1.8341303671503262, 'nu': 1.4310812714054983, 'a_scale': 1.7450108542028835, 'id': 4839000}	1	[1]	[[[ 163.735655 ,4424.56859 , 413.7468185, 367.335445 ]]]	[[[2781.75829 , 379.595217, 0. ]]]	[[[1.7964319 ,0.65677784,1.28062116,0.18977362]]]	[[[0.67393079,1.30424964,0. ]]]	[[[0.6407821 ,1.02550262,0.18977362]]]	[1.]
{'B_diff': 0.75, 'I_diff': 0.75, 'T_diff': 1.0, 'N0': 1251.0060173509596, 'h_N': 18.18983972136325, 'r0': 0.6243428970885779, 'a0': 0.0015553509910210487, 'h0': 0.7265249573380901, 'alpha0': 0.0006004295792703841, 'eta0': 3.5213241710688457, 'delta': 0.036449635655455385, 'n': 1.2644721571409439, 'nu': 1.9123220635926002, 'a_scale': 4.535112771944804, 'id': 4859800}	1	[0]	[[[ 1.52462853,3920.4770444 , 42.2477795 , 132.2402843 ]]]	[[[3920.4467 , 22.4108491, 104.883577 ]]]	[[[0.01195679,0.01101138,0.1798855 ,0.0373098 ]]]	[[[0.01101111,0.00370442,0.0045853 ]]]	[[[0.06618571,0.38530624,0.17774439]]]	[1.]
{'B_diff': 1.0, 'I_diff': 1.0, 'T_diff': 0.75, 'N0': 1290.8075326410121, 'h_N': 8.57668548808519, 'r0': 1.6325609377502484, 'a0': 0.0006716764651802899, 'h0': 1.3262136099126458, 'alpha0': 0.00039674642412496444, 'eta0': 3.1287513216232075, 'delta': 0.0416597177172767, 'n': 1.345628234404351, 'nu': 1.962531631974381, 'a_scale': 4.4837011993370925, 'id': 4863600}	1	[0]	[[[ 0.26438927,4195.20740778, 50.8721923 , 72.67595971]]]	[[[4195.16672 , 25.8260916, 72.0265416]]]	[[[0.00000033,0.00000033,0.00000033,0.00000033]]]	[[[0.00000033,0.00000033,0.00000033]]]	[[[0.00000033,0.00000033,0.00000033]]]	[1.]
{'B_diff': 1.0, 'I_diff': 0.75, 'T_diff': 0.25, 'N0': 2202.9741060508245, 'h_N': 16.37627030268802, 'r0': 0.9362768251124878, 'a0': 0.0006904810068660309, 'h0': 2.2314279726504274, 'alpha0': 0.000867404335631961, 'eta0': 1.3810743877409988, 'delta': 0.03610506750536946, 'n': 1.209721304886844, 'nu': 1.9432448390465766, 'a_scale': 2.012595838376483, 'id': 4862400}	2	[0,0]	[[[ 0.66730476,18352.185269 , 21.05791879, 12.26595835], [ 0.6800242 , 8116.70065245, 21.05791879, 34.48251129]]]	[[[ 192.032669 , 12.1725392 , 8.93474113], [8113.02356 , 12.1725392 , 28.0371752 ]]]	[[[0.,0.,0.,0.], [0.,0.,0.,0.]]]	[[[0.00000005,0. ,0. ], [0. ,0. ,0. ]]]	[[[0. ,0. ,0. ], [0.00000002,0. ,0. ]]]	[0.68,0.32]
{'B_diff': 0.25, 'I_diff': 0.75, 'T_diff': 0.75, 'N0': 1387.1246052983656, 'h_N': 13.309946309477162, 'r0': 0.6566569750936759, 'a0': 0.0005409727264294951, 'h0': 0.64888070604168, 'alpha0': 0.00032866187201921514, 'eta0': 2.6388023511676653, 'delta': 0.05582964903317761, 'n': 1.8721296148364783, 'nu': 1.156543936651587, 'a_scale': 2.1595108144147597, 'id': 4866000}	1	[1]	[[[1313.33047 , 33.89819587, 174.903965 , 0. ]]]	[[[25.7637763, 0. , 0. ]]]	[[[0.00000033,0.00000033,0.00000033,0. ]]]	[[[0.00000033,0. ,0. ]]]	[[[0.00000033,0.00000033,0. ]]]	[1.]
{'B_diff': 0.25, 'I_diff': 0.5, 'T_diff': 0.75, 'N0': 834.8705390299651, 'h_N': 7.25206943374353, 'r0': 1.1035730065713423, 'a0': 0.001761475231996617, 'h0': 0.866158547499432, 'alpha0': 0.0007193042016522565, 'eta0': 4.7922135529340935, 'delta': 0.030468397606261258, 'n': 1.8534687366712628, 'nu': 1.1435394687926461, 'a_scale': 2.6910127979041367, 'id': 4865200}	1	[1]	[[[735.207 , 15.43484559,170.6740477 , 5.27585737]]]	[[[ 9.14249631,76.7346212 , 0. ]]]	[[[0.,0.,0.,0.]]]	[[[0.,0.,0.]]]	[[[0.,0.,0.]]]	[1.]
{'B_diff': 0.75, 'I_diff': 1.0, 'T_diff': 0.5, 'N0': 2225.0624706229883, 'h_N': 17.8168567946012, 'r0': 0.9442854704855198, 'a0': 0.0012092033399541849, 'h0': 1.573646711894769, 'alpha0': 0.0005449071514378277, 'eta0': 2.7599772848844104, 'delta': 0.0574387202124389, 'n': 1.2668637530668323, 'nu': 1.6812339634496265, 'a_scale': 4.442329285962995, 'id': 4860200}	1	[0]	[[[ 1.3517479 ,7993.69016375, 159.2464649 , 123.8048714 ]]]	[[[7993.68956 , 40.6932249, 92.3997382]]]	[[[0.05575641,0.05009418,0.58657478,0.26658887]]]	[[[0.05009418,0.19852088,0.30282251]]]	[[[0.09463637,0.80350504,0.50147913]]]	[1.]
{'B_diff': 1.0, 'I_diff': 0.5, 'T_diff': 0.25, 'N0': 1637.8509014637198, 'h_N': 18.809612805260976, 'r0': 1.970151461263237, 'a0': 0.0009428819413781936, 'h0': 2.250235187043371, 'alpha0': 0.0008215998435310192, 'eta0': 3.2652217975040854, 'delta': 0.04708150303831672, 'n': 1.884150922675109, 'nu': 1.7431818075896592, 'a_scale': 2.622445598379298, 'id': 4861600}	3	[0,1,1]	[[[ 0.49384932,6396.98276 , 46.2795261 , 46.98080847], [ 0.48262735,9166.21825 , 42.8133011 , 27.1788082 ], [ 37.5450112 ,4697.4010411 , 231.945173 , 138.677877 ]]]	[[[5370.06038 , 23.9974119, 40.6920525], [3392.35671 , 24.9687547, 27.1788082], [4639.73299 , 111.088012 , 138.677877 ]]]	[[[0. ,0. ,0. ,0. ], [0.00000033,0.00000033,0.00000033,0.00000033], [3.21477171,0.40542083,1.67721903,0.83530483]]]	[[[0. ,0. ,0. ], [0.00000033,0.00000033,0.00000033], [0.40743931,1.8077827 ,0.83530483]]]	[[[0. ,0. ,0. ], [0.00000033,0.00000033,0. ], [0.32254744,1.57177093,0. ]]]	[0.385,0.465,0.15 ]
{'B_diff': 0.5, 'I_diff': 0.5, 'T_diff': 0.75, 'N0': 2146.5053155901414, 'h_N': 5.601950352464476, 'r0': 0.6028566392436575, 'a0': 0.0008444555516732459, 'h0': 1.1593928049325881, 'alpha0': 0.0008200715764697291, 'eta0': 4.4385824746210885, 'delta': 0.043170184412222076, 'n': 1.1121368529030602, 'nu': 1.634517142216072, 'a_scale': 1.123105923517786, 'id': 4842800}	2	[1,1]	[[[ 356.893646 ,5944.8419572, 406.4152364, 198.735187 ], [ 356.792542 ,5939.2108 , 406.8429374, 198.749456 ]]]	[[[5931.96171 , 358.560614, 0. ], [5939.2108 , 358.905287, 0. ]]]	[[[1.54230424,0.7365917 ,1.75956083,0.43032339], [1.54242722,0.73678486,1.7559599 ,0.43009752]]]	[[[0.73670618,1.80184679,0. ], [0.73678486,1.79810586,0. ]]]	[[[0.69140669,1.47668518,0.43032339], [0. ,1.4742823 ,0.43009752]]]	[0.995,0.005]
{'B_diff': 0.25, 'I_diff': 0.25, 'T_diff': 0.75, 'N0': 770.2437422741777, 'h_N': 9.560610311288178, 'r0': 1.5346536727351927, 'a0': 0.0014371167843958707, 'h0': 2.236620994343731, 'alpha0': 0.0002838867761479583, 'eta0': 2.6593938814956437, 'delta': 0.05407816516247357, 'n': 1.0155854412572078, 'nu': 1.8486370296695804, 'a_scale': 2.444359549761533, 'id': 4864400}	2	[0,0]	[[[ 0.40363257,3403.58234954, 65.3916854 , 44.3814305 ], [ 0.39083797,4440.41268001, 65.3916854 , 33.64092678]]]	[[[3394.00212 , 46.7094499 , 11.1575379 ], [ 0.00000001, 46.7094499 , 3.00957268]]]	[[[0. ,0.00000004,0. ,0.00000006], [0. ,0. ,0. ,0. ]]]	[[[0.00000013,0. ,0.00000003], [0.00012463,0. ,0. ]]]	[[[0.00006132,0. ,0.00000009], [0. ,0. ,0. ]]]	[0.155,0.845]
{'B_diff': 0.25, 'I_diff': 0.25, 'T_diff': 1.0, 'N0': 2200.2457479246136, 'h_N': 5.082223266592811, 'r0': 1.785173643498177, 'a0': 0.0012856267234953337, 'h0': 1.8149914158858207, 'alpha0': 0.0008763458913852708, 'eta0': 4.908613822005668, 'delta': 0.030641349575792787, 'n': 1.4672399516808825, 'nu': 1.82310094035773, 'a_scale': 3.4969077404401268, 'id': 4864600}	1	[0]	[[[ 0.09272701,12903.77314 , 29.97215005, 50.7336061 ]]]	[[[2427.61484 , 20.8485847, 16.0557851]]]	[[[0.,0.,0.,0.]]]	[[[0.,0.,0.]]]	[[[0.,0.,0.]]]	[1.]
{'B_diff': 0.5, 'I_diff': 0.25, 'T_diff': 0.5, 'N0': 1745.5131321824645, 'h_N': 17.761644593640543, 'r0': 0.8623711008707358, 'a0': 0.0007576542664468955, 'h0': 0.5875837254329643, 'alpha0': 0.0006984120256013865, 'eta0': 3.1133567553123958, 'delta': 0.046513902912073024, 'n': 1.156517944311589, 'nu': 1.0954838623275571, 'a_scale': 2.7201440279045253, 'id': 4854600}	1	[0]	[[[ 7.23303831,1882.263396 , 330.033566 , 688.252669 ]]]	[[[1116.19925 , 224.167598, 440.319988]]]	[[[0.36660552,0.23416592,0.27075755,0.05275295]]]	[[[0.26487465,0.28713585,0.05585465]]]	[[[0.40533355,0.4352269 ,0.0675024 ]]]	[1.]
{'B_diff': 0.25, 'I_diff': 0.5, 'T_diff': 0.25, 'N0': 811.2975522671793, 'h_N': 11.49378378981155, 'r0': 1.31300615259452, 'a0': 0.000540051032800316, 'h0': 2.283361489131477, 'alpha0': 0.0003066188379662356, 'eta0': 2.6075146106362315, 'delta': 0.04849209492653848, 'n': 1.4652833002379917, 'nu': 1.5666494495917687, 'a_scale': 2.9967453452628567, 'id': 4864800}	1	[0]	[[[ 0.57785159,3663.17661 , 117.0039141 , 70.8642597 ]]]	[[[1347.27797 , 62.0895948, 51.5101431]]]	[[[0.,0.,0.,0.]]]	[[[0.,0.,0.]]]	[[[0.,0.,0.]]]	[1.]
{'B_diff': 0.5, 'I_diff': 0.5, 'T_diff': 0.5, 'N0': 2184.3313583351287, 'h_N': 9.257595262074517, 'r0': 0.7179946458790103, 'a0': 0.0010705095087267151, 'h0': 1.9764873751642629, 'alpha0': 0.0006170775240455767, 'eta0': 2.2045479383158892, 'delta': 0.03767539047596278, 'n': 1.7664160766425971, 'nu': 1.2810714049397158, 'a_scale': 3.6420203559579654, 'id': 4855400}	9	[0,0,0,0,0,0,0,0,0]	[[[ 0.66813655,10655.23929 , 214.3424842 , 201.9348122 ], [ 24.0444179 , 6783.5818798 , 259.9717318 , 324.087961 ], [ 0.70046784, 7695.304426 , 184.5712214 , 262.303162 ], [ 28.9671044 , 6783.9875345 , 262.7530322 , 319.65763 ], [ 22.7476124 , 6804.9048966 , 258.3319936 , 323.13955 ], [ 21.6749247 , 6810.7205475 , 257.6621582 , 323.471436 ], [ 26.522222 , 6791.4603754 , 260.9715185 , 321.059003 ], [ 19.1425091 , 6815.6647149 , 256.4401843 , 325.129225 ], [ 21.9262867 , 6811.6577654 , 257.7197813 , 323.139672 ]]]	[[[3014.75759 , 80.7956652, 117.136041 ], [6707.70318 , 97.9136228, 182.541265 ], [7345.60673 , 77.9501184, 129.673473 ], [6720.24895 , 98.4830032, 180.623142 ], [6719.93448 , 97.5909526, 181.729834 ], [6722.00139 , 97.4852152, 181.64155 ], [6721.00852 , 98.1146985, 181.076594 ], [6717.49541 , 97.2167533, 182.345197 ], [6722.12978 , 97.3963753, 181.696889 ]]]	[[[0.14166338,0.12279404,1.06600343,0.58141736], [4.04043095,0.3533468 ,1.35721027,0.63469765], [0.14017965,0.11729037,0.74314802,0.36118452], [3.82348013,0.36570724,1.39793648,0.6378504 ], [4.34800119,0.35413432,1.37137348,0.63634234], [4.63832518,0.35845582,1.3915883 ,0.64154053], [3.58694131,0.3521252 ,1.345126 ,0.64301061], [5.56549507,0.35879008,1.4118674 ,0.62721766], [4.74786431,0.36366445,1.4080881 ,0.64343581]]]	[[[0.25866629,0.8287682 ,0.44446113], [0.35431922,1.3754891 ,0.68306877], [0.1163642 ,0.6075395 ,0.2798346 ], [0.36701794,1.37773547,0.68781106], [0.35573816,1.38162013,0.68758361], [0.36056383,1.38986692,0.69283995], [0.35269024,1.37038512,0.69093528], [0.36152222,1.39073831,0.68074556], [0.36621798,1.39899595,0.69683502]]]	[[[0.20155389,1.58614429,1.01322624], [0.97590315,1.79576903,0.8024689 ], [0.21648068,1.3734301 ,0.70632338], [0.83822642,1.84181645,0.79797472], [0.83004069,1.81830128,0.80008696], [0.71810298,1.84698824,0.8054413 ], [1.10380722,1.77981872,0.81595447], [0.67802357,1.87356281,0.78020815], [0.63983397,1.8693332 ,0.80307221]]]	[0.45 ,0.1 ,0.155,0.085,0.1 ,0.09 ,0.005,0.01 ,0.005]
{'B_diff': 1.0, 'I_diff': 1.0, 'T_diff': 0.75, 'N0': 1364.444832914351, 'h_N': 11.780494427308362, 'r0': 1.475049875288824, 'a0': 0.0011918078871545018, 'h0': 1.464249199182678, 'alpha0': 0.0003572186467992583, 'eta0': 3.1678612125028094, 'delta': 0.052896554748027735, 'n': 1.0963824086330196, 'nu': 1.2644899689923363, 'a_scale': 2.5843035969916324, 'id': 4850800}	1	[1]	[[[ 3.26882298,2389.182355 , 558.010269 , 253.831724 ]]]	[[[1455.99974 , 252.471853, 253.831724]]]	[[[2.42394468,0.6994221 ,1.29794391,0.42226238]]]	[[[0.54660733,0.78959508,0.42226238]]]	[[[2.19464058,2.06299493,0. ]]]	[1.]
{'B_diff': 0.25, 'I_diff': 0.75, 'T_diff': 0.5, 'N0': 1561.2979729566928, 'h_N': 17.416632961691924, 'r0': 0.731724000474621, 'a0': 0.0005990229610290972, 'h0': 0.6686304092004068, 'alpha0': 0.0004852701156135902, 'eta0': 4.133472756338168, 'delta': 0.04979947648602123, 'n': 1.6517215689015416, 'nu': 1.46029338331314, 'a_scale': 4.199224915473843, 'id': 4865800}	1	[0]	[[[1402.90946 , 58.9987969 , 243.9856913 , 12.24228206]]]	[[[42.0092095,87.7224173,10.379127 ]]]	[[[0.,0.,0.,0.]]]	[[[0.,0.,0.]]]	[[[0.,0.,0.]]]	[1.]
{'B_diff': 0.5, 'I_diff': 0.25, 'T_diff': 0.75, 'N0': 788.0885522928407, 'h_N': 15.823340632761488, 'r0': 1.795357268449329, 'a0': 0.0017506737028521798, 'h0': 1.8971241370567657, 'alpha0': 0.00024747487981049786, 'eta0': 4.957085622620475, 'delta': 0.041711727588909835, 'n': 1.418412764792159, 'nu': 1.7724653792613272, 'a_scale': 2.2721732435389965, 'id': 4842000}	1	[0]	[[[ 27.8358774,1724.346608 , 235.8490678, 163.3202836]]]	[[[1478.9371 , 167.263102 , 76.2764202]]]	[[[2.30835063,0.66302036,1.03563 ,0.46584631]]]	[[[0.68774782,1.10732467,0.64234693]]]	[[[0.53991648,0.91094737,0.31331796]]]	[1.]
{'B_diff': 0.25, 'I_diff': 0.75, 'T_diff': 0.25, 'N0': 1795.7376166535448, 'h_N': 6.504321846893753, 'r0': 1.4149960910260437, 'a0': 0.0020246184975239575, 'h0': 1.5045077683732107, 'alpha0': 0.0008841940775297283, 'eta0': 4.295753997099607, 'delta': 0.034968745614480067, 'n': 1.517186534988514, 'nu': 1.7098706736542502, 'a_scale': 2.7862621120935476, 'id': 4865600}	2	[0,1]	[[[ 0.17901067,9603.94228 , 40.5961533 , 66.19404393], [ 44.9603153 ,6497.062555 , 216.1490819 , 203.374009 ]]]	[[[3938.41458 , 19.8616612, 57.5776155], [5986.4759 , 121.484321 , 203.374009 ]]]	[[[0. ,0. ,0. ,0. ], [3.08457339,0.42075106,1.97923035,0.78306577]]]	[[[0. ,0. ,0. ], [0.42604012,2.19190299,0.78306577]]]	[[[0. ,0. ,0. ], [0.38253748,1.74931666,0. ]]]	[0.975,0.025]
{'B_diff': 0.25, 'I_diff': 1.0, 'T_diff': 0.5, 'N0': 1136.7330414689186, 'h_N': 10.320454779793813, 'r0': 0.8451039553200546, 'a0': 0.001397191736859009, 'h0': 2.17012090214131, 'alpha0': 0.0005602388069400326, 'eta0': 2.159207513675616, 'delta': 0.03810492376744405, 'n': 1.084031038844902, 'nu': 1.895340350452428, 'a_scale': 1.5221041946009692, 'id': 4866600}	1	[0]	[[[ 0.52324403,6072.98564 , 31.0336652 , 30.42573308]]]	[[[2831.96951 , 19.3589879, 21.9408557]]]	[[[0. ,0.00000002,0. ,0.00000003]]]	[[[0.00000018,0. ,0.00000003]]]	[[[0.0000002 ,0. ,0.00000002]]]	[1.]
{'B_diff': 0.5, 'I_diff': 0.5, 'T_diff': 1.0, 'N0': 985.6844289507251, 'h_N': 17.590966998870677, 'r0': 0.5585745875101784, 'a0': 0.0017947053519532913, 'h0': 0.7008302791391366, 'alpha0': 0.00047461723535609636, 'eta0': 4.141346805094448, 'delta': 0.057920556332780995, 'n': 1.5110196859831264, 'nu': 1.4786572840030212, 'a_scale': 1.6527158151408445, 'id': 4868600}	1	[1]	[[[919.89245 , 36.2997403,105.5314158, 0. ]]]	[[[23.7544433,58.9521264, 0. ]]]	[[[0.00000033,0.00000033,0.00000033,0. ]]]	[[[0.00000033,0.00000033,0. ]]]	[[[0.00000033,0.00000033,0. ]]]	[1.]
{'B_diff': 0.5, 'I_diff': 0.75, 'T_diff': 0.75, 'N0': 1761.2078684085013, 'h_N': 7.578260453201798, 'r0': 1.3400409352526563, 'a0': 0.0017554814363426971, 'h0': 1.2887264383623935, 'alpha0': 0.00037245324047138246, 'eta0': 5.097592533638668, 'delta': 0.0534026566027378, 'n': 1.2814246833037997, 'nu': 1.139913302649595, 'a_scale': 2.6034858295268535, 'id': 4856400}	2	[1,1]	[[[1405.33614 , 74.7434822, 586.390623 , 0. ], [ 773.003238 , 408.2171335,1183.252622 , 72.7283216]]]	[[[ 48.1827499,336.125985 , 0. ], [380.080573 ,826.885063 , 72.7283216]]]	[[[0.00000033,0.00000033,0.00000033,0. ], [0.54031857,2.53181899,0.56698362,0.1106108 ]]]	[[[0.00000033,0.00000033,0. ], [2.58126011,0.68693166,0.1106108 ]]]	[[[0.00000033,0.00000033,0. ], [1.93198235,0.29108776,0. ]]]	[0.745,0.255]
{'B_diff': 0.75, 'I_diff': 1.0, 'T_diff': 0.75, 'N0': 1363.4830185899107, 'h_N': 15.003382079638483, 'r0': 0.7378665849468395, 'a0': 0.0013526903014721083, 'h0': 1.8643359287915202, 'alpha0': 0.000895199564657865, 'eta0': 4.820366513462244, 'delta': 0.03019694731807903, 'n': 1.8294253285488027, 'nu': 1.4225675832770477, 'a_scale': 1.7218255791256942, 'id': 4860400}	2	[0,0]	[[[ 53.8159478 ,3233.8709362 , 177.2078644 , 206.3307805 ], [ 0.78460556,6703.92724 , 72.2061571 , 97.5081846 ]]]	[[[3192.20414 , 95.5598264, 182.748644 ], [2372.66761 , 39.326903 , 80.3723781]]]	[[[2.20939978,0.53285921,1.45397567,0.47612329], [0. ,0. ,0.00000001,0. ]]]	[[[0.53495998,1.75557171,0.52059708], [0. ,0.00000001,0. ]]]	[[[0.45527636,1.15184038,0.13523252], [0. ,0. ,0. ]]]	[0.295,0.705]
{'B_diff': 0.5, 'I_diff': 0.5, 'T_diff': 0.5, 'N0': 644.2230123536881, 'h_N': 19.79217200572776, 'r0': 1.0784783793866886, 'a0': 0.0005481669418276394, 'h0': 2.2424491930809887, 'alpha0': 0.0003440375658645843, 'eta0': 1.603363261115386, 'delta': 0.0332662658020374, 'n': 1.821585223272131, 'nu': 1.9936703386367258, 'a_scale': 1.0596228101466825, 'id': 4868200}	1	[1]	[[[ 0.70367141,3065.62587 , 23.73505214, 40.1660956 ]]]	[[[1891.74277 , 15.2973008, 0. ]]]	[[[0.00000033,0.00000033,0.00000033,0.00000033]]]	[[[0.00000033,0.00000033,0. ]]]	[[[0.00000033,0.00000033,0.00000033]]]	[1.]
{'B_diff': 1.0, 'I_diff': 0.75, 'T_diff': 1.0, 'N0': 2026.209990782841, 'h_N': 10.093318101952093, 'r0': 1.178802028401981, 'a0': 0.0018164264048112393, 'h0': 2.1663153129182655, 'alpha0': 0.0008775282642457926, 'eta0': 4.581124419627678, 'delta': 0.04632390763193642, 'n': 1.0045525518486556, 'nu': 1.6040825945207637, 'a_scale': 4.18612036756121, 'id': 4850200}	2	[1,1]	[[[ 142.686246,5244.57075 , 355.889233, 102.578165], [2026.20932 , 0. , 0. , 0. ]]]	[[[5244.57075 , 355.889233, 102.578165], [ 0. , 0. , 0. ]]]	[[[2.13080647,0.57610247,1.65354659,0.80912911], [0.00000033,0. ,0. ,0. ]]]	[[[0.57610247,1.65354659,0.80912911], [0. ,0. ,0. ]]]	[[[0.,0.,0.], [0.,0.,0.]]]	[0.74,0.26]
{'B_diff': 0.5, 'I_diff': 0.75, 'T_diff': 0.75, 'N0': 1330.3327619022364, 'h_N': 7.185231579685537, 'r0': 1.5934987499805566, 'a0': 0.0015519616294400532, 'h0': 0.8026672848839809, 'alpha0': 0.0004924092515483441, 'eta0': 2.333871214513886, 'delta': 0.048931681028763586, 'n': 1.8125571827513802, 'nu': 1.8631200932643692, 'a_scale': 4.097877694347154, 'id': 4869200}	2	[0,0]	[[[ 0.274318 ,7583.620358 , 54.6832712 , 107.3935535 ], [ 0.30180241,4791.54726 , 54.683253 , 161.6888556 ]]]	[[[ 621.182218 , 29.5456694, 60.2206455], [4347.4824 , 29.5456596, 92.8473435]]]	[[[0. ,0. ,0. ,0. ], [0.00000033,0.00000033,0.00000033,0.00000033]]]	[[[0. ,0. ,0. ], [0.00000033,0.00000033,0.00000033]]]	[[[0. ,0.00000001,0. ], [0.00000033,0.00000033,0.00000033]]]	[0.3,0.7]
{'B_diff': 0.5, 'I_diff': 0.25, 'T_diff': 0.5, 'N0': 903.8934004809162, 'h_N': 5.8597258254153095, 'r0': 1.4691338037767252, 'a0': 0.0011068895439267003, 'h0': 1.1385589325147416, 'alpha0': 0.00030738931181529833, 'eta0': 2.7126401661645545, 'delta': 0.0579231157369518, 'n': 1.3529046725695757, 'nu': 1.9584262948483406, 'a_scale': 2.7535492803069523, 'id': 4867400}	1	[0]	[[[ 0.30157107,3750.95566 , 59.2741451 , 86.4466756 ]]]	[[[2574.24724 , 35.6293994, 44.5277713]]]	[[[0.,0.,0.,0.]]]	[[[0.,0.,0.]]]	[[[0.,0.,0.]]]	[1.]
{'B_diff': 0.5, 'I_diff': 1.0, 'T_diff': 0.5, 'N0': 1351.232092976564, 'h_N': 15.772840156250723, 'r0': 1.9413724471343554, 'a0': 0.0015454948305821542, 'h0': 0.9750071407190152, 'alpha0': 0.0002192834905526783, 'eta0': 4.748199223224273, 'delta': 0.03390534133128606, 'n': 1.6917763744175622, 'nu': 1.4664507946876717, 'a_scale': 4.572141665301088, 'id': 4869800}	1	[0]	[[[ 7.53936922,336.9848328 ,231.5172657 ,641.492529 ]]]	[[[322.334169 , 98.9212377,443.722752 ]]]	[[[0.00000033,0.00000033,0.00000033,0.00000033]]]	[[[0.00000033,0.00000033,0.00000033]]]	[[[0.00000033,0.00000033,0.00000033]]]	[1.]
{'B_diff': 0.5, 'I_diff': 0.5, 'T_diff': 0.75, 'N0': 2171.2507339197828, 'h_N': 14.941229361074903, 'r0': 0.9141824528500183, 'a0': 0.0017932223057537514, 'h0': 1.9106903100404549, 'alpha0': 0.00047864373412557343, 'eta0': 3.2139864722498457, 'delta': 0.03425812555190093, 'n': 1.4993196488393492, 'nu': 1.9517167764787624, 'a_scale': 1.066266856923468, 'id': 4868400}	1	[1]	[[[ 0.60296165,10817.40782 , 22.74256448, 51.7269377 ]]]	[[[7397.62896 , 14.8558631, 0. ]]]	[[[0.,0.,0.,0.]]]	[[[0.,0.,0.]]]	[[[0.,0.,0.]]]	[1.]
{'B_diff': 0.5, 'I_diff': 0.75, 'T_diff': 0.25, 'N0': 1406.5638422306683, 'h_N': 8.80180959056383, 'r0': 1.9524990823604131, 'a0': 0.0019023933572236776, 'h0': 1.60737263009098, 'alpha0': 0.0003207553469980871, 'eta0': 2.1108135531348386, 'delta': 0.04696428906725515, 'n': 1.1274399135720776, 'nu': 1.9789803431129909, 'a_scale': 4.389872201509235, 'id': 4868800}	2	[0,0]	[[[ 0.23977432,5831.17559154, 47.5178829 , 59.918476 ], [ 0.23064061,9462.52149065, 47.5178829 , 33.3429499 ]]]	[[[5831.17531 , 24.3046383 , 48.7327217 ], [ 0.00111065, 24.3046383 , 19.1797327 ]]]	[[[0.,0.,0.,0.], [0.,0.,0.,0.]]]	[[[0. ,0. ,0. ], [0.00000002,0. ,0. ]]]	[[[0.00000002,0. ,0. ], [0. ,0. ,0. ]]]	[0.39,0.61]
{'B_diff': 0.5, 'I_diff': 0.75, 'T_diff': 1.0, 'N0': 665.3277103439762, 'h_N': 18.556747660791196, 'r0': 1.9782908849229326, 'a0': 0.0010877595939411753, 'h0': 2.0268243735976235, 'alpha0': 0.0006582237783969107, 'eta0': 1.445178338742789, 'delta': 0.05476372008629815, 'n': 1.5228567091466516, 'nu': 1.9504116678065673, 'a_scale': 4.601671891401037, 'id': 4869400}	2	[0,0]	[[[ 0.60793894,2667.333278 , 39.8701465 , 33.7318063 ], [ 0.5770864 ,4326.7149508 , 39.8701465 , 17.63640893]]]	[[[2624.08406 , 23.0834575 , 18.8200434 ], [ 55.7456708 , 23.0834575 , 9.27471086]]]	[[[0.00000033,0.00000033,0.00000033,0.00000033], [0.00000033,0.00000033,0.00000033,0.00000033]]]	[[[0.00000033,0.00000033,0.00000033], [0.00000033,0.00000033,0.00000033]]]	[[[0.00000033,0.00000033,0.00000033], [0.00000033,0.00000033,0.00000033]]]	[0.295,0.705]
{'B_diff': 1.0, 'I_diff': 0.25, 'T_diff': 0.75, 'N0': 1419.409827953803, 'h_N': 15.882217004826874, 'r0': 0.8743830457928042, 'a0': 0.0005379667966027722, 'h0': 1.4396621987305758, 'alpha0': 0.0003522493143226827, 'eta0': 3.9576348086427173, 'delta': 0.055506646911116744, 'n': 1.5137279134559547, 'nu': 1.5231766400258415, 'a_scale': 3.536867236187015, 'id': 4835600}	1	[0]	[[[ 115.527226,2582.948076, 343.954031, 265.128821]]]	[[[2493.3667 , 235.993865, 131.975547]]]	[[[1.69923582,0.66539885,0.9607778 ,0.16356934]]]	[[[0.67276339,1.05665434,0.23606285]]]	[[[0.50604345,0.75560013,0.0918697 ]]]	[1.]
{'B_diff': 1.0, 'I_diff': 0.25, 'T_diff': 0.75, 'N0': 2120.095166410935, 'h_N': 12.678332722801388, 'r0': 1.0101937244779853, 'a0': 0.0012423591224081367, 'h0': 0.9789084052591632, 'alpha0': 0.0002434906818663578, 'eta0': 3.3221343677536015, 'delta': 0.057098965572624796, 'n': 1.0081071792267386, 'nu': 1.0658875197814721, 'a_scale': 4.433847626540141, 'id': 4861200}	2	[1,1]	[[[2120.09446 , 0. , 0. , 0. ], [1197.67447 , 753.213175,1214.82132 , 0. ]]]	[[[ 0. , 0. , 0. ], [ 753.213175,1214.82132 , 0. ]]]	[[[0.00000033,0. ,0. ,0. ], [0.53897433,2.84783052,0.76211672,0. ]]]	[[[0. ,0. ,0. ], [2.84783052,0.76211672,0. ]]]	[[[0.,0.,0.], [0.,0.,0.]]]	[0.74,0.26]
{'B_diff': 0.5, 'I_diff': 1.0, 'T_diff': 0.75, 'N0': 1093.6141403327601, 'h_N': 15.483157260781756, 'r0': 0.5586745388096951, 'a0': 0.0011252356465832833, 'h0': 1.3020098099528745, 'alpha0': 0.0005515786263465544, 'eta0': 1.77672341645785, 'delta': 0.03327927543677755, 'n': 1.4718815529557978, 'nu': 1.6755421786639468, 'a_scale': 2.282252734161358, 'id': 4870000}	1	[0]	[[[ 1.20818292,5982.956317 , 48.7600981 , 88.2725316 ]]]	[[[779.442827 , 28.5495817, 58.0183738]]]	[[[0.00000033,0.00000033,0.00000033,0.00000033]]]	[[[0.00000033,0.00000033,0.00000033]]]	[[[0.00000033,0.00000033,0.00000033]]]	[1.]
{'B_diff': 0.25, 'I_diff': 0.25, 'T_diff': 0.75, 'N0': 605.2457204919564, 'h_N': 8.785253299724317, 'r0': 1.8559292599612847, 'a0': 0.0012574902383245357, 'h0': 1.3306865742854277, 'alpha0': 0.0005520489071492981, 'eta0': 3.8593775736839433, 'delta': 0.05324827696409608, 'n': 1.3504923081814162, 'nu': 1.5713935147151075, 'a_scale': 2.9687590169997455, 'id': 4851600}	1	[0]	[[[ 4.39774155,1246.579542 , 233.0353462 , 144.1788502 ]]]	[[[787.37637 ,162.981889 , 72.6661369]]]	[[[1.68355178,0.700095 ,0.93022648,0.39940223]]]	[[[0.78485271,1.03939704,0.54618648]]]	[[[0.57033273,0.85132268,0.25379578]]]	[1.]
{'B_diff': 0.75, 'I_diff': 1.0, 'T_diff': 0.25, 'N0': 2235.2315802923545, 'h_N': 18.195063687517646, 'r0': 0.53762039485835, 'a0': 0.0008876895105794809, 'h0': 0.676574207884322, 'alpha0': 0.0008307702700203431, 'eta0': 4.926358445863231, 'delta': 0.05336710384965002, 'n': 1.7842554094146947, 'nu': 1.5586658092280508, 'a_scale': 4.597056824061206, 'id': 4821600}	2	[1,1]	[[[ 654.133538 ,2657.3351854, 567.678346 , 309.904416 ], [2130.73021 , 52.4275243, 102.0509237, 18.8067689]]]	[[[2635.33343 , 414.360258 , 309.904416 ], [ 33.4292707, 54.2187343, 18.8067689]]]	[[[0.83428301,1.36389235,1.28927128,0.23246835], [0.00000033,0.00000033,0.00000033,0.00000033]]]	[[[1.36646244,1.4637371 ,0.23246835], [0.00000033,0.00000033,0.00000033]]]	[[[1.07872485,0.89234542,0. ], [0.00000033,0.00000033,0. ]]]	[0.965,0.035]
{'B_diff': 0.75, 'I_diff': 0.5, 'T_diff': 0.25, 'N0': 1840.0653056152535, 'h_N': 8.194881578326392, 'r0': 0.7402765390014834, 'a0': 0.0012920624633804263, 'h0': 1.3299322980034605, 'alpha0': 0.000529129881590635, 'eta0': 1.377393309298836, 'delta': 0.05275574433386492, 'n': 1.4015876730421497, 'nu': 1.8067707637515427, 'a_scale': 3.4642044596058215, 'id': 4871200}	2	[0,0]	[[[ 0.69635636, 6974.9251628 , 47.0342629 , 83.5164308 ], [ 0.66411554,13384.394031 , 47.0342472 , 38.7242701 ]]]	[[[6933.90023 , 25.485835 , 53.620687 ], [ 398.239231 , 25.4858265, 24.8808023]]]	[[[0. ,0. ,0. ,0. ], [0.00000033,0.00000033,0.00000033,0.00000033]]]	[[[0. ,0. ,0. ], [0.00000033,0.00000033,0.00000033]]]	[[[0. ,0. ,0. ], [0.00000033,0.00000033,0.00000033]]]	[0.53,0.47]
{'B_diff': 0.75, 'I_diff': 0.25, 'T_diff': 0.25, 'N0': 1040.8872964759662, 'h_N': 6.453588398812185, 'r0': 0.7837095241557432, 'a0': 0.0012306728276753084, 'h0': 0.671220679047529, 'alpha0': 0.0007533584123108801, 'eta0': 2.8935837832180913, 'delta': 0.03267845606603725, 'n': 1.0948334729913611, 'nu': 1.9619141368067687, 'a_scale': 1.8909052826308026, 'id': 4870400}	1	[0]	[[[ 0.35026755,3504.87480933, 22.58515722, 115.0043504 ]]]	[[[3499.83806 , 13.3027054, 55.7696974]]]	[[[0.,0.,0.,0.]]]	[[[0.,0.,0.]]]	[[[0.,0.,0.]]]	[1.]
{'B_diff': 0.75, 'I_diff': 0.5, 'T_diff': 1.0, 'N0': 2136.1137309876535, 'h_N': 16.363375281927436, 'r0': 0.9692784202155744, 'a0': 0.0009422752773765323, 'h0': 2.1541788505603354, 'alpha0': 0.00034607033357121093, 'eta0': 3.656409758749236, 'delta': 0.04060300452800064, 'n': 1.3262455681571563, 'nu': 1.7958730225462003, 'a_scale': 1.1461008060867797, 'id': 4871800}	1	[1]	[[[ 0.75692875,9207.97719 , 39.8152989 , 82.490372 ]]]	[[[7509.90749 , 28.9247087, 0. ]]]	[[[0.,0.,0.,0.]]]	[[[0.,0.,0.]]]	[[[0.,0.,0.]]]	[1.]
{'B_diff': 0.75, 'I_diff': 0.25, 'T_diff': 0.75, 'N0': 607.4656677004348, 'h_N': 14.276707549425106, 'r0': 1.4759238698163004, 'a0': 0.0008544551658694525, 'h0': 1.9025178267114453, 'alpha0': 0.00028390610787177336, 'eta0': 1.92017874410889, 'delta': 0.04840214477126113, 'n': 1.6231290178792668, 'nu': 1.509316212544992, 'a_scale': 2.710561603616511, 'id': 4870800}	1	[0]	[[[ 0.8680891,1868.933701 , 122.1292381, 108.8519008]]]	[[[963.301709 , 89.4948846, 61.0532047]]]	[[[0.,0.,0.,0.]]]	[[[0.,0.,0.]]]	[[[0.,0.,0.]]]	[1.]
{'B_diff': 0.75, 'I_diff': 1.0, 'T_diff': 0.25, 'N0': 751.2587723969416, 'h_N': 9.850395004547735, 'r0': 1.486365467523534, 'a0': 0.0005829651333647627, 'h0': 1.950651681553921, 'alpha0': 0.00039023200127086, 'eta0': 2.0195072704254255, 'delta': 0.05577028272534746, 'n': 1.8360511665070645, 'nu': 1.3768618547830833, 'a_scale': 1.794980857604863, 'id': 4872800}	1	[1]	[[[ 0.57932643,3298.791584 , 128.4941949 , 84.0651992 ]]]	[[[769.626354 ,104.5202 , 84.0651992]]]	[[[0.00000033,0.00000033,0.00000033,0.00000033]]]	[[[0.00000033,0.00000033,0.00000033]]]	[[[0.00000033,0.00000033,0. ]]]	[1.]
{'B_diff': 0.75, 'I_diff': 0.25, 'T_diff': 1.0, 'N0': 1699.2527545829255, 'h_N': 11.590675696814177, 'r0': 1.8078390594826093, 'a0': 0.002038006378625337, 'h0': 1.5616792440641003, 'alpha0': 0.000340866976815476, 'eta0': 2.91447317837412, 'delta': 0.03945336286171527, 'n': 1.026315871571406, 'nu': 1.8010459474951754, 'a_scale': 2.447748203202398, 'id': 4871000}	3	[1,1,1]	[[[ 0.27586923,12335.588593 , 47.62943225, 71.7342579 ], [ 0.29140153, 6283.06517755, 47.39016801, 149.285697 ], [ 1699.25219 , 0. , 0. , 0. ]]]	[[[ 219.787393 , 38.1565237, 0. ], [6282.94213 , 38.6653114, 0. ], [ 0. , 0. , 0. ]]]	[[[0.00000017,0.00000262,0.00000021,0.00000323], [0. ,0. ,0. ,0. ], [0.00000033,0. ,0. ,0. ]]]	[[[0.0001548 ,0.00000059,0. ], [0. ,0. ,0. ], [0. ,0. ,0. ]]]	[[[0.00000548,0.00000345,0.00000323], [0.00010434,0. ,0. ], [0. ,0. ,0. ]]]	[0.355,0.5 ,0.145]
{'B_diff': 0.75, 'I_diff': 1.0, 'T_diff': 0.5, 'N0': 956.8963329719654, 'h_N': 5.4864393635704, 'r0': 1.4434058297599273, 'a0': 0.0010019375541973877, 'h0': 1.4107035722396777, 'alpha0': 0.000583399453127706, 'eta0': 3.354934801771351, 'delta': 0.04208391408514692, 'n': 1.7536226209738932, 'nu': 1.8422443205731476, 'a_scale': 2.3611045678432405, 'id': 4873000}	2	[0,0]	[[[ 0.21115914,3246.964896 , 48.5509811 , 96.5838039 ], [ 0.1901612 ,5913.58161 , 48.5509974 , 52.4665112 ]]]	[[[2993.98035 , 24.0281376, 72.0618055], [ 706.04544 , 24.0281457, 39.83127 ]]]	[[[0.00000033,0.00000033,0.00000033,0.00000033], [0. ,0. ,0. ,0. ]]]	[[[0.00000033,0.00000033,0.00000033], [0. ,0. ,0. ]]]	[[[0.00000033,0.00000033,0.00000033], [0. ,0. ,0. ]]]	[0.715,0.285]
{'B_diff': 0.5, 'I_diff': 0.5, 'T_diff': 1.0, 'N0': 1783.0419193609805, 'h_N': 12.329601950661857, 'r0': 1.5918004957162075, 'a0': 0.001639759904356764, 'h0': 0.7852010607130042, 'alpha0': 0.0004194641426903543, 'eta0': 3.463528515758069, 'delta': 0.05058144902486378, 'n': 1.5759240310922809, 'nu': 1.7343925391209727, 'a_scale': 1.2412962148994442, 'id': 4843000}	1	[1]	[[[ 99.6616659,5365.575113 , 237.0987018, 363.558488 ]]]	[[[4999.14355, 203.20842, 0. ]]]	[[[2.26967176,0.51342657,1.88811164,0.31037669]]]	[[[0.51733331,1.95164702,0. ]]]	[[[0.4871037 ,1.54111004,0.31037669]]]	[1.]
{'B_diff': 0.25, 'I_diff': 0.75, 'T_diff': 0.75, 'N0': 1815.0785037785772, 'h_N': 6.717349779375938, 'r0': 1.7874380799420093, 'a0': 0.0010268395486799633, 'h0': 1.4227950944612524, 'alpha0': 0.0006284996017306585, 'eta0': 4.593022621795695, 'delta': 0.057593666792033676, 'n': 1.3836994075883537, 'nu': 1.8950269518867313, 'a_scale': 3.995241396280452, 'id': 4827600}	1	[1]	[[[ 689.704106 , 428.94336043,2052.285839 , 94.4281242 ]]]	[[[422.632557 ,119.431659 , 94.4281242]]]	[[[0.5686515 ,2.14640919,0.30772915,0.02396665]]]	[[[2.15009254,0.60611449,0.02396665]]]	[[[1.91394215,0.28998205,0. ]]]	[1.]
{'B_diff': 0.75, 'I_diff': 1.0, 'T_diff': 1.0, 'N0': 595.4268643332283, 'h_N': 6.756854733033389, 'r0': 1.3222644977653544, 'a0': 0.0012302562726520263, 'h0': 1.6245453772746479, 'alpha0': 0.0005021964928441768, 'eta0': 5.157502692198921, 'delta': 0.035735513495378936, 'n': 1.398061463042562, 'nu': 1.0432160308801206, 'a_scale': 2.533524975420538, 'id': 4873400}	1	[1]	[[[196.54796 , 55.8684245,632.912507 , 0. ]]]	[[[ 35.6425244,371.04311 , 0. ]]]	[[[0.00000033,0.00000033,0.00000033,0. ]]]	[[[0.00000033,0.00000033,0. ]]]	[[[0.00000033,0.00000033,0. ]]]	[1.]
{'B_diff': 0.25, 'I_diff': 0.75, 'T_diff': 0.75, 'N0': 831.3917417782739, 'h_N': 5.985887402151779, 'r0': 1.1522192666135112, 'a0': 0.001450723967688755, 'h0': 2.09167489925052, 'alpha0': 0.0007483739860878835, 'eta0': 3.8285592433180597, 'delta': 0.043782995109680735, 'n': 1.2732684740252878, 'nu': 1.4866533870782057, 'a_scale': 4.463822655615555, 'id': 4853200}	1	[0]	[[[ 31.0851233 ,1364.98050861, 698.874866 , 162.7236039 ]]]	[[[1356.12733 , 43.767082 , 54.8200079]]]	[[[1.5076722 ,1.01016705,0.76496506,0.62285364]]]	[[[1.00928793,0.59304108,0.27290819]]]	[[[1.25812501,0.83641178,0.98370426]]]	[1.]
{'B_diff': 0.75, 'I_diff': 0.75, 'T_diff': 0.75, 'N0': 1084.6599216347274, 'h_N': 7.794037001676649, 'r0': 1.4762330754965698, 'a0': 0.0020744996362134223, 'h0': 0.5828447206547345, 'alpha0': 0.0005744811113089607, 'eta0': 4.545178096295102, 'delta': 0.05149906752173666, 'n': 1.2572876112040525, 'nu': 1.6021787902984723, 'a_scale': 2.2926013247037083, 'id': 4872400}	1	[0]	[[[ 2.02524667,761.04728593,294.365324 ,346.06922708]]]	[[[760.957481, 62.056379,346.068752]]]	[[[0.00000107,0.00000085,0.00000123,0.00000058]]]	[[[0.00000085,0.00000006,0.0000007 ]]]	[[[0.00000333,0.00000157,0.93406692]]]	[1.]
{'B_diff': 0.75, 'I_diff': 0.5, 'T_diff': 0.75, 'N0': 1999.070438501835, 'h_N': 9.024688723645491, 'r0': 0.5368701775952386, 'a0': 0.0009335621216928937, 'h0': 2.2993605034554037, 'alpha0': 0.0007014322508554412, 'eta0': 1.6226655203697746, 'delta': 0.05525485357194368, 'n': 1.6231033425457064, 'nu': 1.0497966018849674, 'a_scale': 4.215834596383301, 'id': 4846000}	10	[0,0,0,0,0,0,0,1,0,0]	[[[ 574.222292 ,3602.65189 , 744.10134 , 152.590671 ], [ 554.977949 ,3566.33506 , 735.397541 , 159.359408 ], [ 537.095253 ,3727.81608 , 739.147597 , 159.3293017], [ 558.038298 ,3537.42882 , 738.588697 , 158.5692083], [ 574.479315 ,3791.77944 , 749.818853 , 147.8250465], [ 530.327763 ,3530.973603 , 728.350405 , 166.9012284], [ 548.754626 ,3480.491059 , 733.657384 , 163.099709 ], [ 121.485063 ,8526.58378 , 540.298805 , 120.617706 ], [ 584.633146 ,3609.25561 , 750.119892 , 149.0785698], [ 561.127036 ,3633.79139 , 745.517791 , 155.0314489]]]	[[[2241.66627 , 440.908186, 108.504023], [2396.2332 , 433.84802 , 112.052478], [2349.85275 , 437.417754, 112.476444], [2395.58313 , 436.124882, 111.883556], [2079.9009 , 444.02314 , 105.369069], [2576.13121 , 429.690321, 116.026841], [2498.78424 , 433.316441, 114.257812], [1477.81864 , 540.298805, 120.617706], [2169.59036 , 443.81807 , 106.566068], [2276.84188 , 440.618453, 110.095503]]]	[[[1.09896906,1.09261603,1.0151191 ,0.73378364], [1.17974966,1.08134144,1.03481757,0.69473249], [1.18629975,1.02762162,1.00961087,0.68718848], [1.15610276,1.13328617,1.03321951,0.72484755], [1.1137126 ,1.03174402,1.01248556,0.75788678], [1.15277184,1.09789274,1.02577001,0.66667989], [1.19340931,1.17082346,1.04304515,0.70725405], [2.74394297,0.53421509,1.48474133,1.2605688 ], [1.08849526,1.07154871,0.99798937,0.74564256], [1.17323543,1.12041853,1.0267042 ,0.74286411]]]	[[[1.30564554,1.31171597,0.96980717], [1.21364018,1.37983341,0.93530383], [1.26448073,1.32492646,0.91630207], [1.19041538,1.36425184,0.96710424], [1.40207312,1.32951678,1.00912249], [1.15170584,1.31665545,0.90822348], [1.14041612,1.38215717,0.93622883], [1.24071562,1.48474133,1.2605688 ], [1.36650484,1.30076116,0.97116708], [1.23411041,1.36475016,0.97603585]]]	[[[2.03322558,1.3949773 ,1.04669849], [2.23044448,1.45582303,0.94152662], [1.81923928,1.40876311,0.97036023], [2.59459156,1.44879541,1.01520994], [1.60146786,1.43061201,1.07981939], [2.72458128,1.39745744,0.91248716], [3.2166606 ,1.46187324,0.98118788], [0.6338132 ,0. ,0. ], [1.82081247,1.3812647 ,1.10852832], [2.29318669,1.45816182,1.07078981]]]	[0.595,0.135,0.155,0.055,0.03 ,0.01 ,0.005,0.005,0.005,0.005]
{'B_diff': 0.25, 'I_diff': 0.5, 'T_diff': 0.75, 'N0': 1644.9682231939905, 'h_N': 10.77172911940663, 'r0': 1.1185553611738759, 'a0': 0.0020635018667685724, 'h0': 1.1947434623409934, 'alpha0': 0.0006096276840667213, 'eta0': 3.916739769630878, 'delta': 0.047356755924104044, 'n': 1.8815005597363137, 'nu': 1.6133176353978156, 'a_scale': 4.613015493957624, 'id': 4839600}	1	[0]	[[[ 225.682436,4100.261964, 437.992023, 227.520864]]]	[[[3290.97406 , 206.26334 , 138.862461]]]	[[[1.55473256,0.77259105,1.3109706 ,0.39809365]]]	[[[0.80293481,1.89375938,0.55340849]]]	[[[1.18006808,1.69669097,0.40842018]]]	[1.]
{'B_diff': 1.0, 'I_diff': 0.25, 'T_diff': 0.25, 'N0': 887.2261455104824, 'h_N': 6.984670615215744, 'r0': 1.6480552952493368, 'a0': 0.0009209987667479396, 'h0': 0.7627217228789417, 'alpha0': 0.00035828902508635625, 'eta0': 4.238738760349092, 'delta': 0.045515283869046894, 'n': 1.684379488840042, 'nu': 1.0651027269302396, 'a_scale': 1.6729850924153191, 'id': 4873600}	1	[1]	[[[656.476728 , 30.8432857,381.6069733, 0. ]]]	[[[ 19.4890878,354.817072 , 0. ]]]	[[[0.,0.,0.,0.]]]	[[[0.,0.,0.]]]	[[[0.,0.,0.]]]	[1.]
{'B_diff': 0.75, 'I_diff': 0.75, 'T_diff': 0.25, 'N0': 680.621226183078, 'h_N': 5.9665365260299446, 'r0': 0.6018277099335908, 'a0': 0.0012877291381357355, 'h0': 2.0300822785905983, 'alpha0': 0.0006594683710856979, 'eta0': 2.0350947637084826, 'delta': 0.03402615369352888, 'n': 1.0019232865747556, 'nu': 1.364460237426803, 'a_scale': 3.86194141517782, 'id': 4872000}	7	[1,1,1,1,1,1,1]	[[[ 0.49990444,2222.702299 , 66.3414606 , 77.8273925 ], [ 0.43686995,4425.974703 , 84.34720248, 47.9524903 ], [ 0.35755136,5337.07203303, 0. , 0. ], [ 0.49502728,2085.92005 , 49.9154025 , 78.4383191 ], [ 0.43722381,4422.218728 , 84.68999854, 48.1331839 ], [ 0.42924543,4482.747845 , 79.21206384, 45.0136347 ], [ 0.43477982,4438.368344 , 82.97918487, 47.2723478 ]]]	[[[1892.41771 , 47.8476601 , 77.8273925 ], [ 109.790553 , 9.90573738, 0. ], [ 8.81971303, 0. , 0. ], [2085.92005 , 49.9154025 , 78.4383191 ], [ 110.417358 , 9.96803224, 0. ], [ 103.968075 , 8.91446124, 0. ], [ 109.570324 , 9.72466037, 0. ]]]	[[[0.00000033,0.00000033,0.00000033,0.00000033], [0.17075822,0.13420452,1.25220516,1.01582077], [0.00000033,0.00000033,0. ,0. ], [0.00000033,0.00000033,0.00000033,0.00000033], [0.14336153,0.11977997,1.10310944,0.89890466], [0.17404323,0.13414921,1.34212101,1.09137245], [0.20232338,0.14869914,1.41338578,1.14250999]]]	[[[0.00000033,0.00000033,0.00000033], [1.09464373,1.58442516,0. ], [0.00000033,0. ,0. ], [0.00000033,0.00000033,0.00000033], [1.05207256,1.53123604,0. ], [1.2112056 ,1.81766131,0. ], [1.10348815,1.59488856,0. ]]]	[[[0.00000033,0.00000033,0. ], [0.14867123,1.41289369,1.01582077], [0.00000033,0. ,0. ], [0. ,0. ,0. ], [0.13428787,1.24943897,0.89890466], [0.14934447,1.50956552,1.09137245], [0.16292357,1.5888432 ,1.14250999]]]	[0.275,0.49 ,0.035,0.105,0.055,0.035,0.005]
{'B_diff': 0.25, 'I_diff': 1.0, 'T_diff': 1.0, 'N0': 1217.448805188198, 'h_N': 7.135962479299053, 'r0': 1.6566172677138058, 'a0': 0.0005640828244759903, 'h0': 2.017253694375336, 'alpha0': 0.0004260857940882834, 'eta0': 1.8544620511789547, 'delta': 0.05271880752133146, 'n': 1.5878671022008621, 'nu': 1.4987431021572877, 'a_scale': 2.2466367349968435, 'id': 4867000}	1	[0]	[[[ 0.40232062,4421.49581 , 254.9650112 , 167.3500074 ]]]	[[[3164.69189 , 70.9941072, 72.9538744]]]	[[[0.46000551,0.2603352 ,0.97091732,0.65349548]]]	[[[0.25658861,0.34101801,0.36177013]]]	[[[0.40199176,1.38607352,1.03098497]]]	[1.]
{'B_diff': 1.0, 'I_diff': 0.5, 'T_diff': 1.0, 'N0': 2119.257765270041, 'h_N': 7.76558361075653, 'r0': 1.1039123426502098, 'a0': 0.0013929292162566812, 'h0': 1.4172282257752529, 'alpha0': 0.0004688897087959643, 'eta0': 4.466197166044813, 'delta': 0.05527798296937898, 'n': 1.9336610667704832, 'nu': 1.2513933819352427, 'a_scale': 4.322969305388558, 'id': 4875000}	1	[1]	[[[2014.63931 , 27.1173778, 172.6700298, 0. ]]]	[[[ 14.3670304,109.391992 , 0. ]]]	[[[0.00000033,0.00000033,0.00000033,0. ]]]	[[[0.00000033,0.00000033,0. ]]]	[[[0.00000033,0.00000033,0. ]]]	[1.]
{'B_diff': 0.75, 'I_diff': 0.25, 'T_diff': 0.5, 'N0': 1579.7007964713885, 'h_N': 15.40899718704443, 'r0': 1.3016544812562947, 'a0': 0.0015879523537023325, 'h0': 1.5259517754462457, 'alpha0': 0.0007176809227263407, 'eta0': 3.0954451952090523, 'delta': 0.03605699486748503, 'n': 1.1292300022944315, 'nu': 1.442933757063507, 'a_scale': 3.823864287447926, 'id': 4870600}	3	[0,0,0]	[[[ 0.49979644,10001.28384 , 73.3985564 , 87.2093127 ], [ 0.55066081, 5270.28965638, 73.3985564 , 162.1613755 ], [ 0.92880061, 4272.02340348, 145.8471853 , 264.3777722 ]]]	[[[1054.63737 , 45.0355694, 47.5874301], [5267.23513 , 45.0355694, 86.5992585], [4271.37802 , 81.1080187, 182.691432 ]]]	[[[0. ,0. ,0. ,0. ], [0. ,0. ,0. ,0. ], [0.78639735,0.36252831,1.37831922,0.59140709]]]	[[[0. ,0. ,0. ], [0. ,0. ,0. ], [0.36255313,1.40430108,0.67863489]]]	[[[0. ,0. ,0. ], [0. ,0. ,0. ], [0.20082189,1.38108467,0.39951596]]]	[0.19 ,0.575,0.235]
{'B_diff': 0.75, 'I_diff': 1.0, 'T_diff': 0.75, 'N0': 1796.2056497424144, 'h_N': 9.875898590967013, 'r0': 0.6233764334397002, 'a0': 0.0009452712851942303, 'h0': 0.922883869152816, 'alpha0': 0.0007164918291600612, 'eta0': 2.4337825231961743, 'delta': 0.05459171683587188, 'n': 1.3078856207595142, 'nu': 1.1749441379288899, 'a_scale': 2.9817608207198614, 'id': 4834800}	3	[0,0,0]	[[[ 242.159749 ,3109.754537 , 812.143933 , 356.405971 ], [ 260.619215 ,3119.742458 , 817.245207 , 348.163956 ], [ 8.42060159,1714.64409643, 539.311085 , 552.176359 ]]]	[[[ 885.594197, 227.528002, 243.586753], [ 842.711218, 227.791529, 236.872119], [1709.53725 , 167.762161, 447.221963]]]	[[[1.30590926,1.01266703,0.89453741,0.40607451], [1.16378942,1.00117037,0.88613891,0.41654151], [0.56933559,0.32900899,0.57294715,0.11051517]]]	[[[1.62436588,1.26582372,0.43593016], [1.71528685,1.25585252,0.44514171], [0.3267022 ,0.08917145,0.0317009 ]]]	[[[1.4707935 ,1.14610075,0.61867407], [1.42581806,1.14177249,0.63495183], [1.61246223,0.85383732,0.64137986]]]	[0.99 ,0.005,0.005]
{'B_diff': 1.0, 'I_diff': 0.75, 'T_diff': 1.0, 'N0': 1841.4993991487186, 'h_N': 15.104874554461606, 'r0': 1.9892251564366032, 'a0': 0.0010734839904607543, 'h0': 0.7543364089297514, 'alpha0': 0.0008674401310791054, 'eta0': 5.088144201347533, 'delta': 0.031712877155107434, 'n': 1.8277068345915675, 'nu': 1.9988206435822562, 'a_scale': 2.3975528634156933, 'id': 4837400}	2	[0,0]	[[[ 56.9712432 , 3241.6374663 , 258.5980254 , 383.8343039 ], [ 0.27470234,11525.94258 , 31.61155 , 96.953562 ]]]	[[[3218.27336 , 88.8338634, 295.377553 ], [2048.62711 , 15.7594705, 56.9817243]]]	[[[2.22293812,0.69498974,1.55369838,0.48377335], [0.00619578,0.00698962,0.21397304,0.07308389]]]	[[[0.69631842,2.04044808,0.58477769], [0.01039429,0.04836278,0.06105098]]]	[[[0.53331683,1.39424778,0.14948948], [0.00873744,0.42209734,0.12181808]]]	[0.945,0.055]
{'B_diff': 1.0, 'I_diff': 0.25, 'T_diff': 0.75, 'N0': 896.8100454872136, 'h_N': 19.16989707863484, 'r0': 1.0924183611683107, 'a0': 0.0008991534438874385, 'h0': 1.4161401479268099, 'alpha0': 0.00046903265947437504, 'eta0': 2.5081098248634124, 'delta': 0.05619125184721339, 'n': 1.7167646748277354, 'nu': 1.6395639619538105, 'a_scale': 4.3216197985167515, 'id': 4874000}	1	[0]	[[[ 1.4448804,3199.23658 , 89.072375 , 100.499266 ]]]	[[[1946.38946 , 56.5159939, 68.9359921]]]	[[[0.,0.,0.,0.]]]	[[[0.,0.,0.]]]	[[[0.,0.,0.]]]	[1.]
{'B_diff': 1.0, 'I_diff': 0.5, 'T_diff': 0.25, 'N0': 1048.1152724056687, 'h_N': 17.528609593750694, 'r0': 1.9316054609705708, 'a0': 0.0020055362531613812, 'h0': 1.0348254338652099, 'alpha0': 0.0005400797141182671, 'eta0': 1.6714414098548258, 'delta': 0.05355866037472695, 'n': 1.063015453890842, 'nu': 1.9921675071418528, 'a_scale': 1.5235040753072322, 'id': 4874400}	1	[0]	[[[ 0.57507357,3483.36324473, 30.3998712 , 72.2785779 ]]]	[[[3483.32622 , 19.3326506, 32.7014879]]]	[[[0.,0.,0.,0.]]]	[[[0.,0.,0.]]]	[[[0.,0.,0.]]]	[1.]
{'B_diff': 1.0, 'I_diff': 0.25, 'T_diff': 0.25, 'N0': 1664.6225016310725, 'h_N': 18.972974841896935, 'r0': 1.4480455405983206, 'a0': 0.0010387888227323505, 'h0': 1.5077960474514092, 'alpha0': 0.00046874630118115437, 'eta0': 2.3665590075381733, 'delta': 0.0489836263059016, 'n': 1.4079234756874057, 'nu': 1.358341976350712, 'a_scale': 3.116703572053882, 'id': 4848000}	1	[0]	[[[ 26.4880643,3727.0433729, 253.55188 , 317.133983 ]]]	[[[3670.12136 , 147.241471, 203.310461]]]	[[[2.87299474,0.45789357,1.2337452 ,0.40536333]]]	[[[0.46070206,1.34138474,0.45730212]]]	[[[0.30983292,1.08959639,0.31343479]]]	[1.]
{'B_diff': 0.5, 'I_diff': 0.5, 'T_diff': 0.75, 'N0': 1947.3373917738645, 'h_N': 17.171811689967328, 'r0': 1.1454508970245025, 'a0': 0.001246562830324341, 'h0': 1.9544002111413106, 'alpha0': 0.0005535418915227144, 'eta0': 2.9978338788519405, 'delta': 0.054201136385104834, 'n': 1.2287249154452573, 'nu': 1.1745058502653203, 'a_scale': 4.489116450645199, 'id': 4855600}	3	[0,0,0]	[[[ 96.7973763,4309.91879 ,1271.912022 , 276.422752 ], [ 95.410933 ,4310.43735 ,1268.990641 , 276.785635 ], [ 90.7327059,4248.7501 ,1260.921631 , 282.214645 ]]]	[[[1633.89957 , 362.05336 , 162.709447], [1644.04137 , 363.615081, 163.627904], [1752.33507 , 355.806763, 167.075074]]]	[[[2.49593705,0.883734 ,0.82384152,0.76238046], [2.95061655,0.89826485,0.79895027,0.75929653], [3.08924809,0.96066993,0.78539933,0.71065624]]]	[[[1.28398129,1.26896293,0.71194916], [1.33234525,1.20677607,0.72276894], [1.20306053,1.26684718,0.72535636]]]	[[[1.54127261,1.09764731,1.27179729], [1.56695991,1.01319465,1.22966345], [1.76536704,0.96056921,1.14124047]]]	[0.89 ,0.105,0.005]
{'B_diff': 1.0, 'I_diff': 0.25, 'T_diff': 1.0, 'N0': 1755.0081855205237, 'h_N': 12.880101257444185, 'r0': 0.7824223628410567, 'a0': 0.0007432607727470538, 'h0': 1.9313692593236689, 'alpha0': 0.0004512313825725093, 'eta0': 3.956814578460983, 'delta': 0.04898687715785954, 'n': 1.3145567407072556, 'nu': 1.1836671075214296, 'a_scale': 1.7018940313211468, 'id': 4848600}	1	[1]	[[[ 163.899563 ,3214.9411957 , 433.44593798, 466.074767 ]]]	[[[3146.21748 , 428.968428, 0. ]]]	[[[1.68942532,0.69942326,0.93612878,0.12132328]]]	[[[0.70430945,0.93822941,0. ]]]	[[[0.54614305,0.73743484,0.12132328]]]	[1.]
{'B_diff': 0.25, 'I_diff': 0.75, 'T_diff': 1.0, 'N0': 1906.519368727937, 'h_N': 19.21186224365401, 'r0': 0.9240700547514534, 'a0': 0.0015443351546549325, 'h0': 0.8077541327487932, 'alpha0': 0.0008205952660480059, 'eta0': 2.6412291715372045, 'delta': 0.04989590614575228, 'n': 1.9135584228791047, 'nu': 1.4691133067845963, 'a_scale': 3.4000775140634483, 'id': 4840600}	2	[0,0]	[[[ 267.091704 ,4540.46662 , 382.44457 , 319.468598 ], [1821.69189 , 26.2471579 , 101.2567721 , 16.77731735]]]	[[[3342.07257 , 127.298349 , 195.387567 ], [ 13.207028 , 57.5644007 , 2.53839515]]]	[[[1.56877817,0.751536 ,1.46122444,0.37972631], [0.00000033,0.00000033,0.00000033,0.00000033]]]	[[[0.78913937,2.44494504,0.52596606], [0.00000033,0.00000033,0.00000033]]]	[[[0.90109867,1.90918104,0.32662559], [0.00000033,0.00000033,0.00000033]]]	[0.965,0.035]
{'B_diff': 1.0, 'I_diff': 1.0, 'T_diff': 0.75, 'N0': 1824.1680248690598, 'h_N': 5.090354923452464, 'r0': 1.0573377898572176, 'a0': 0.0014381689395073468, 'h0': 0.6293740792065624, 'alpha0': 0.00025385180380812984, 'eta0': 1.9057794933567367, 'delta': 0.03713853369166055, 'n': 1.8022339602549833, 'nu': 1.7048903624257652, 'a_scale': 3.105823135848023, 'id': 4876400}	2	[0,0]	[[[ 0.25371219,11369.715893 , 82.4233686 , 234.5669457 ], [ 0.44952466, 3020.0364071 , 82.4233686 , 539.58594 ]]]	[[[ 157.362493 , 46.6237986, 144.697621 ], [2997.22631 , 46.6237986, 340.019395 ]]]	[[[0.00000033,0.00000033,0.00000033,0.00000033], [0.00000033,0.00000033,0.00000033,0.00000033]]]	[[[0.00000033,0.00000033,0.00000033], [0.00000033,0.00000033,0.00000033]]]	[[[0.00000033,0.00000033,0.00000033], [0.00000033,0.00000033,0.00000033]]]	[0.3,0.7]
{'B_diff': 0.25, 'I_diff': 0.5, 'T_diff': 0.5, 'N0': 1251.7856850451979, 'h_N': 11.886536048899405, 'r0': 0.7317796923808664, 'a0': 0.0019332948364610097, 'h0': 0.8158728181656669, 'alpha0': 0.0007802264854185828, 'eta0': 4.541920862674695, 'delta': 0.04615623349970413, 'n': 1.0264199371767644, 'nu': 1.1105300111822993, 'a_scale': 3.0810100576193187, 'id': 4865000}	3	[1,1,1]	[[[ 789.882526 , 508.050501 , 512.739515 , 10.9156899], [1251.78527 , 0. , 0. , 0. ], [ 781.032645 , 467.87586 , 675.77648 , 0. ]]]	[[[508.050501 ,512.739515 , 10.9156899], [ 0. , 0. , 0. ], [302.526045 ,413.954433 , 0. ]]]	[[[0.49477835,2.89418081,1.10087418,0.34375134], [0.00000033,0. ,0. ,0. ], [0.49647338,2.83756986,0.87038091,0. ]]]	[[[2.89418081,1.10087418,0.34375134], [0. ,0. ,0. ], [3.44982426,1.01767189,0. ]]]	[[[0. ,0. ,0. ], [0. ,0. ,0. ], [4.56525885,0.82348678,0. ]]]	[0.525,0.43 ,0.045]
{'B_diff': 0.25, 'I_diff': 0.25, 'T_diff': 1.0, 'N0': 1692.7126263108196, 'h_N': 18.107904161695437, 'r0': 0.5229037549295891, 'a0': 0.0012487023742969272, 'h0': 1.5358244882467569, 'alpha0': 0.0002607401849176512, 'eta0': 4.4049414628662475, 'delta': 0.03890371858573117, 'n': 1.5879468497257152, 'nu': 1.6010276803357413, 'a_scale': 3.0006991729430514, 'id': 4851800}	1	[0]	[[[ 280.312865 ,4152.979722 , 399.6560623, 231.923249 ]]]	[[[3434.69365 , 317.469254, 110.415102]]]	[[[1.38420105,0.81516418,1.43602163,0.43103153]]]	[[[0.83197209,1.49553876,0.62464842]]]	[[[0.76434947,1.22532096,0.257026 ]]]	[1.]
{'B_diff': 1.0, 'I_diff': 1.0, 'T_diff': 0.5, 'N0': 1048.413693834745, 'h_N': 16.071539459664542, 'r0': 1.5637423212779207, 'a0': 0.0007051654892288, 'h0': 0.9601098672669233, 'alpha0': 0.0006662786340100699, 'eta0': 2.042373559215733, 'delta': 0.05400444531568772, 'n': 1.12539708230748, 'nu': 1.7910879901389074, 'a_scale': 3.3351163301034803, 'id': 4876200}	3	[1,1,1]	[[[ 0.68301496,3450.913373 , 35.04660601, 67.3694679 ], [ 1.11163112,3649.01507 , 158.111563 , 221.088313 ], [ 0.57489071,8923.8827145 , 0. , 0. ]]]	[[[3325.6563 , 28.0942143, 67.3694679], [1691.96574 , 78.447652 , 0. ], [ 46.0717945, 0. , 0. ]]]	[[[0.00000033,0.00000033,0.00000033,0.00000033], [1.2185723 ,0.59242675,2.06680205,0.48983456], [0.00000033,0.00000033,0. ,0. ]]]	[[[0.00000033,0.00000033,0.00000033], [0.55890364,1.18270608,0. ], [0.00000033,0. ,0. ]]]	[[[0.00000033,0.00000033,0. ], [1.5313146 ,3.88295017,0.48983456], [0.00000033,0. ,0. ]]]	[0.615,0.09 ,0.295]
{'B_diff': 1.0, 'I_diff': 0.5, 'T_diff': 0.25, 'N0': 2179.108033240026, 'h_N': 15.033124910933678, 'r0': 1.65230894070196, 'a0': 0.0020351542982754217, 'h0': 0.7355113389525582, 'alpha0': 0.0003697594847766108, 'eta0': 4.433142169725702, 'delta': 0.03991550062588577, 'n': 1.41030493458426, 'nu': 1.6994265245185116, 'a_scale': 3.9304270431417216, 'id': 4836000}	1	[0]	[[[ 74.6302658 ,4186.97008552, 288.493558 , 488.6554014 ]]]	[[[4176.99348 , 153.257224, 394.803617]]]	[[[2.22546739,0.54257147,1.50708407,0.23267143]]]	[[[0.54288142,1.76371566,0.25594677]]]	[[[0.42576894,1.24793917,0.13553434]]]	[1.]
{'B_diff': 1.0, 'I_diff': 0.75, 'T_diff': 0.5, 'N0': 1861.4247842746915, 'h_N': 12.822266124292252, 'r0': 1.5427388593692712, 'a0': 0.0017466359338007993, 'h0': 1.620358776355324, 'alpha0': 0.0007538265258344953, 'eta0': 1.5412352059138454, 'delta': 0.0400017357977465, 'n': 1.9992369369169105, 'nu': 1.2982285784528074, 'a_scale': 1.662945135684116, 'id': 4875400}	1	[0]	[[[ 0.40669337,8792.31663 , 91.5889542 , 117.22710714]]]	[[[3729.28221 , 60.5047479, 116.965554 ]]]	[[[0.,0.,0.,0.]]]	[[[0.,0.,0.]]]	[[[0. ,0. ,0.00000011]]]	[1.]
{'B_diff': 0.25, 'I_diff': 0.5, 'T_diff': 1.0, 'N0': 1651.8528036499208, 'h_N': 5.503509589914935, 'r0': 1.6836916802015351, 'a0': 0.0013841288039742783, 'h0': 0.8063206284905835, 'alpha0': 0.0004616110202805587, 'eta0': 3.439730529694, 'delta': 0.0541932095180024, 'n': 1.7478354765398234, 'nu': 1.5472978790564824, 'a_scale': 3.7800205575837507, 'id': 4827000}	1	[0]	[[[ 153.912352,3193.16001 , 425.06842 , 389.064319]]]	[[[2153.34306 , 185.710496, 202.214932]]]	[[[1.62254216,0.77553579,1.08800317,0.27580554]]]	[[[0.81382053,1.68408001,0.38125019]]]	[[[1.15882733,1.46094938,0.39438673]]]	[1.]
{'B_diff': 1.0, 'I_diff': 0.75, 'T_diff': 0.75, 'N0': 1823.2937028098004, 'h_N': 14.207797784947097, 'r0': 1.5989406213257196, 'a0': 0.0014844127193500685, 'h0': 1.7987945909325225, 'alpha0': 0.0007686260173966323, 'eta0': 4.0429279792927835, 'delta': 0.04787738921234125, 'n': 1.845737023960769, 'nu': 1.7546416186263483, 'a_scale': 1.761155713002235, 'id': 4862800}	2	[0,0]	[[[ 0.48879621,7097.32528 , 65.1259045 , 74.6214688 ], [ 127.004199 ,4571.4188462 , 354.10599 , 142.29545267]]]	[[[5575.19303 , 31.3891895, 56.3216277], [4536.17284 , 166.597168 , 135.929226 ]]]	[[[0. ,0. ,0. ,0. ], [2.10338115,0.56718894,1.45170166,0.58416533]]]	[[[0. ,0. ,0. ], [0.56820325,1.74448066,0.60525886]]]	[[[0. ,0. ,0. ], [0.49683367,1.23203316,0.13746602]]]	[0.495,0.505]
{'B_diff': 0.25, 'I_diff': 0.5, 'T_diff': 0.75, 'N0': 1044.7598493024188, 'h_N': 19.310275683642793, 'r0': 0.9862297126293436, 'a0': 0.0011067765623944405, 'h0': 1.6553791812331227, 'alpha0': 0.0003695944314240086, 'eta0': 1.6499032354156833, 'delta': 0.04619657263688287, 'n': 1.8611433996988458, 'nu': 1.9946031700810982, 'a_scale': 4.641737242198223, 'id': 4878000}	1	[0]	[[[ 1.05788176,5609.42576 , 44.1751101 , 44.6064106 ]]]	[[[1662.9128 , 25.2087175, 24.5223577]]]	[[[0.00000033,0.00000033,0.00000033,0.00000033]]]	[[[0.00000033,0.00000033,0.00000033]]]	[[[0.00000033,0.00000033,0.00000033]]]	[1.]
{'B_diff': 0.25, 'I_diff': 1.0, 'T_diff': 0.25, 'N0': 1776.3840442188825, 'h_N': 9.373814510147707, 'r0': 0.5019932006867956, 'a0': 0.0019477267615935448, 'h0': 1.111729601197538, 'alpha0': 0.0007070921864950899, 'eta0': 2.9594505474988795, 'delta': 0.055313131760519954, 'n': 1.7874447484315439, 'nu': 1.529219634829452, 'a_scale': 1.7940931214274396, 'id': 4866400}	2	[1,1]	[[[ 1.49977125,8271.82203 , 92.8010324 , 152.279192 ], [ 262.984349 ,4870.35367 , 196.1418392 , 244.909657 ]]]	[[[3607.74637 , 70.1340825, 152.279192 ], [4095.28692 , 168.419173 , 244.909657 ]]]	[[[0.12536217,0.09825124,0.97766975,0.48680421], [1.4842056 ,0.73553771,1.7934093 ,0.68759083]]]	[[[0.11326766,1.04479588,0.48680421], [0.75386555,1.8575368 ,0.68759083]]]	[[[0.08667494,0.8198017 ,0. ], [0.68328799,1.46256121,0. ]]]	[0.945,0.055]
{'B_diff': 0.25, 'I_diff': 0.75, 'T_diff': 0.25, 'N0': 1828.9395107222338, 'h_N': 19.3816758792466, 'r0': 1.8953601151102535, 'a0': 0.0020570595502021755, 'h0': 2.027925961662648, 'alpha0': 0.0003477949097425584, 'eta0': 2.9411052654368506, 'delta': 0.040027355912909623, 'n': 1.3783237013544551, 'nu': 1.6461590249786346, 'a_scale': 3.6154924602210223, 'id': 4878400}	1	[0]	[[[ 0.46204565,10186.35728 , 80.5003283 , 72.8313591 ]]]	[[[1787.77266 , 40.8105727, 55.2519169]]]	[[[0.,0.,0.,0.]]]	[[[0.,0.,0.]]]	[[[0.,0.,0.]]]	[1.]
{'B_diff': 1.0, 'I_diff': 0.5, 'T_diff': 0.5, 'N0': 1064.2246999159233, 'h_N': 18.375755595986355, 'r0': 1.9674796149234388, 'a0': 0.0007949459465911063, 'h0': 1.4429259118026234, 'alpha0': 0.0002601157626213572, 'eta0': 4.872136669486764, 'delta': 0.05179911303115034, 'n': 1.7147639169184605, 'nu': 1.4902680111884201, 'a_scale': 3.417117667580678, 'id': 4874600}	1	[0]	[[[ 30.7450941 ,168.47389385,624.650271 ,358.3347952 ]]]	[[[163.310767,155.730766,314.147582]]]	[[[0.,0.,0.,0.]]]	[[[0.,0.,0.]]]	[[[0.,0.,0.]]]	[1.]
{'B_diff': 0.5, 'I_diff': 0.5, 'T_diff': 0.5, 'N0': 1808.5689468790922, 'h_N': 16.80939620591433, 'r0': 1.3678490137376655, 'a0': 0.00179522933935074, 'h0': 1.979901638091653, 'alpha0': 0.0002940272726746412, 'eta0': 2.5397882617336993, 'delta': 0.036221282784409344, 'n': 1.6785362500222298, 'nu': 1.0868528609145116, 'a_scale': 1.4224479186756747, 'id': 4842600}	1	[0]	[[[ 146.52643 ,2617.368235 , 480.321265 , 444.2502377]]]	[[[2205.89952 , 379.278443, 354.709028]]]	[[[1.57395374,0.79266919,0.76152705,0.19464671]]]	[[[0.8265011 ,0.83107402,0.21335131]]]	[[[0.70048843,0.50538327,0.12060795]]]	[1.]
{'B_diff': 0.5, 'I_diff': 0.25, 'T_diff': 1.0, 'N0': 896.1638947546465, 'h_N': 10.524834724636646, 'r0': 0.7290734151925988, 'a0': 0.0012689627969516403, 'h0': 1.863482632064982, 'alpha0': 0.0007417085979179598, 'eta0': 3.8000640475348, 'delta': 0.03538204515296618, 'n': 1.2152971193371425, 'nu': 1.4809228394741898, 'a_scale': 3.149338087905954, 'id': 4867800}	1	[0]	[[[ 4.34276088,3173.08393 , 168.3785486 , 136.8824339 ]]]	[[[1080.41271 , 138.062468 , 89.0568319]]]	[[[3.10252928,0.43433945,1.45192213,0.75060074]]]	[[[0.58306337,1.50539877,0.93914674]]]	[[[0.42325106,1.36948213,0.40905238]]]	[1.]
{'B_diff': 0.75, 'I_diff': 0.5, 'T_diff': 1.0, 'N0': 1940.8616060523434, 'h_N': 19.068527948650754, 'r0': 1.2728074649515646, 'a0': 0.0010139721749229062, 'h0': 1.4410080559070078, 'alpha0': 0.00043454433067521045, 'eta0': 4.871310937828899, 'delta': 0.04988130050028644, 'n': 1.546380130423438, 'nu': 1.6008046713719608, 'a_scale': 3.0438010627864895, 'id': 4846200}	1	[0]	[[[ 163.939881 ,2861.898761 , 713.449495 , 382.4181601]]]	[[[2291.85248 , 244.412503, 285.423819]]]	[[[1.73179405,1.0203215 ,0.7841874 ,0.48548896]]]	[[[0.96180658,1.84656521,0.55475503]]]	[[[1.94885857,0.89019428,0.45669764]]]	[1.]
{'B_diff': 0.5, 'I_diff': 0.25, 'T_diff': 0.5, 'N0': 762.9707581748667, 'h_N': 17.642772909666967, 'r0': 0.740515434134146, 'a0': 0.0012056825472247952, 'h0': 1.0767846125338951, 'alpha0': 0.000248500529197059, 'eta0': 2.6259724369461477, 'delta': 0.03920043269407725, 'n': 1.636936082199504, 'nu': 1.203803858661494, 'a_scale': 4.322422060136103, 'id': 4880200}	1	[1]	[[[656.392727 , 31.6346296,183.6090412, 0. ]]]	[[[ 17.3291492,113.684948 , 0. ]]]	[[[0.00000033,0.00000033,0.00000033,0. ]]]	[[[0.00000033,0.00000033,0. ]]]	[[[0.00000033,0.00000033,0. ]]]	[1.]
{'B_diff': 0.5, 'I_diff': 0.5, 'T_diff': 0.25, 'N0': 642.8440137761803, 'h_N': 7.795708824442354, 'r0': 1.8138054121788558, 'a0': 0.0014280911291595921, 'h0': 0.6812765705489023, 'alpha0': 0.0005580084906609948, 'eta0': 3.674026233158916, 'delta': 0.03716477828532576, 'n': 1.75166111810491, 'nu': 1.9824163604205347, 'a_scale': 2.806368273662688, 'id': 4880800}	2	[0,0]	[[[ 0.28698265,1816.605993 , 32.796195 , 147.6974939 ], [ 0.24387116,2776.547123 , 32.796195 , 111.3453273 ]]]	[[[1479.1893 , 17.135249 , 112.718549 ], [ 575.846893 , 17.135249 , 82.9786836]]]	[[[0.00000033,0.00000033,0.00000033,0.00000033], [0.00000033,0.00000033,0.00000033,0.00000033]]]	[[[0.00000033,0.00000033,0.00000033], [0.00000033,0.00000033,0.00000033]]]	[[[0.00000033,0.00000033,0.00000033], [0.00000033,0.00000033,0.00000033]]]	[0.47,0.53]
{'B_diff': 1.0, 'I_diff': 0.75, 'T_diff': 1.0, 'N0': 563.7943896023532, 'h_N': 18.784506936522927, 'r0': 1.6348935172113432, 'a0': 0.0007666168736914616, 'h0': 2.135644903239345, 'alpha0': 0.00039473894439875977, 'eta0': 4.850306371501755, 'delta': 0.057664717527388755, 'n': 1.5638804794576742, 'nu': 1.2957309838577902, 'a_scale': 2.7898396065180586, 'id': 4863000}	1	[1]	[[[ 55.4203743,199.9772676,695.533165 , 39.9776563]]]	[[[ 58.4536876,325.781021 , 39.9776563]]]	[[[0.68447964,0.7078627 ,0.09151038,0.07625516]]]	[[[0.2948206 ,0.15609892,0.07625516]]]	[[[1.10453279,0.29081287,0. ]]]	[1.]
{'B_diff': 0.25, 'I_diff': 1.0, 'T_diff': 0.75, 'N0': 971.6518410393653, 'h_N': 9.090152795178277, 'r0': 0.6863682198336299, 'a0': 0.0008317244055163812, 'h0': 0.7297421198159795, 'alpha0': 0.0003043095879212259, 'eta0': 5.16298152421708, 'delta': 0.0550270160974414, 'n': 1.1580559928982361, 'nu': 1.4087940676345396, 'a_scale': 2.498996393772834, 'id': 4879600}	1	[1]	[[[566.07764 ,168.76477159,722.105557 , 8.286251 ]]]	[[[164.214218,223.881548, 8.286251]]]	[[[0.,0.,0.,0.]]]	[[[0.,0.,0.]]]	[[[0.,0.,0.]]]	[1.]
{'B_diff': 0.75, 'I_diff': 0.25, 'T_diff': 0.75, 'N0': 2044.116430185496, 'h_N': 10.3464873484422, 'r0': 1.0969205998191258, 'a0': 0.0017037084875111453, 'h0': 1.2090951018731557, 'alpha0': 0.00033931698304695345, 'eta0': 2.8759748863904546, 'delta': 0.055032155165247246, 'n': 1.8566212144259238, 'nu': 1.837754840003735, 'a_scale': 1.0464172231719227, 'id': 4858000}	1	[1]	[[[ 134.257843 ,6254.4866932, 251.0266258, 236.279469 ]]]	[[[6168.81401 , 161.957751, 0. ]]]	[[[2.37291478,0.48867571,1.94203356,0.53558306]]]	[[[0.49011271,2.01528401,0. ]]]	[[[0.45092672,1.81688466,0.53558306]]]	[1.]
{'B_diff': 0.5, 'I_diff': 0.25, 'T_diff': 0.25, 'N0': 1043.7056006751104, 'h_N': 7.776146547953115, 'r0': 1.7528346645566095, 'a0': 0.001964615687275866, 'h0': 1.9831916821683468, 'alpha0': 0.0008910305472102098, 'eta0': 5.137561373932572, 'delta': 0.0449205696484834, 'n': 1.9017517791957048, 'nu': 1.7737245762591378, 'a_scale': 1.7783816373994905, 'id': 4854400}	1	[1]	[[[ 154.873053 ,2530.017328 , 346.657096 , 93.2639464]]]	[[[2290.14187 , 178.403051 , 93.2639464]]]	[[[1.60494473,0.77973266,1.14198636,0.66442802]]]	[[[0.79516982,1.25120776,0.66442802]]]	[[[0.71904814,1.04979228,0. ]]]	[1.]
{'B_diff': 0.5, 'I_diff': 0.25, 'T_diff': 0.25, 'N0': 1423.7889453187886, 'h_N': 12.718833455026896, 'r0': 1.5492857965958144, 'a0': 0.0016635202704195478, 'h0': 1.5809147153092056, 'alpha0': 0.00036394609583002396, 'eta0': 2.8626452533196716, 'delta': 0.044978290598134345, 'n': 1.028811335446819, 'nu': 1.1714386900536646, 'a_scale': 2.7704330071380348, 'id': 4867200}	4	[0,1,1,1]	[[[ 2.24345798,2295.66567727, 432.494026 , 401.116176 ], [ 2.24346525,2295.64379 , 432.453758 , 401.134286 ], [ 43.4406984 ,4665.15795 , 531.810472 , 269.420843 ], [1423.78847 , 0. , 0. , 0. ]]]	[[[2295.66518 , 256.925544, 290.794146], [2295.64379 , 256.901495, 290.808764], [ 0. , 315.695118, 137.403411], [ 0. , 0. , 0. ]]]	[[[1.04095326,0.52597671,0.66129645,0.2526946 ], [1.04095183,0.52601392,0.66145229,0.25268123], [3.3042542 ,0.54225264,0.99418993,0.52616222], [0.00000033,0. ,0. ,0. ]]]	[[[0.52597675,0.75311421,0.28044462], [0.52601392,0.7532918 ,0.28042855], [0. ,1.11604367,0.60292295], [0. ,0. ,0. ]]]	[[[0.36817567,0.53483433,0.17995422], [0. ,0.53495815,0.17994671], [0.54225264,0.86107547,0.45100496], [0. ,0. ,0. ]]]	[0.805,0.1 ,0.045,0.05 ]
{'B_diff': 0.5, 'I_diff': 0.5, 'T_diff': 1.0, 'N0': 892.6567939039003, 'h_N': 6.229473223707663, 'r0': 0.7272186074389186, 'a0': 0.00186429753401694, 'h0': 1.2661732028725012, 'alpha0': 0.0002805906483899997, 'eta0': 2.4536031285992195, 'delta': 0.034234577661956894, 'n': 1.985266432011403, 'nu': 1.6922392301429463, 'a_scale': 1.593533142192453, 'id': 4881400}	1	[0]	[[[ 0.44876634,3612.11793 , 57.12770248, 164.9296086 ]]]	[[[1515.46825 , 47.1852785, 41.0557066]]]	[[[0.00000033,0.00000033,0.00000033,0.00000033]]]	[[[0.00000033,0.00000033,0.00000033]]]	[[[0.00000033,0.00000033,0.00000033]]]	[1.]
{'B_diff': 0.25, 'I_diff': 1.0, 'T_diff': 0.25, 'N0': 1442.3811219614458, 'h_N': 5.304190619479669, 'r0': 0.9280228704310913, 'a0': 0.0013023167533749108, 'h0': 1.5152542620892642, 'alpha0': 0.0005381545850773739, 'eta0': 2.934638403304447, 'delta': 0.0565138152420559, 'n': 1.606199338311503, 'nu': 1.1617535997463109, 'a_scale': 2.3743212675599565, 'id': 4840800}	2	[1,1]	[[[ 277.510007 ,2409.045093 , 489.21914 , 217.941393 ], [1331.60022 , 35.44456442, 294.192215 , 0. ]]]	[[[1985.97704 , 319.283581 , 217.941393 ], [ 30.4812701, 0. , 0. ]]]	[[[1.18129551,0.99915358,0.90931261,0.27955751], [0.00000033,0.00000033,0.00000033,0. ]]]	[[[1.02787744,1.11990966,0.27955751], [0.00000033,0. ,0. ]]]	[[[0.91639741,0.52749484,0. ], [0.00000033,0.00000033,0. ]]]	[0.995,0.005]
{'B_diff': 0.5, 'I_diff': 0.5, 'T_diff': 0.75, 'N0': 2197.6525769823697, 'h_N': 11.937807917032, 'r0': 0.9887672807984178, 'a0': 0.0006005642799535432, 'h0': 1.1535925278738968, 'alpha0': 0.0008415579004358763, 'eta0': 1.3761713207902406, 'delta': 0.035718759444365054, 'n': 1.3033243408206399, 'nu': 1.1680870064114146, 'a_scale': 1.7252500229305814, 'id': 4881200}	1	[0]	[[[ 0.57955259,11090.14609 , 114.8661054 , 221.9942784 ]]]	[[[2052.06384 , 87.7272355, 147.700605 ]]]	[[[0.,0.,0.,0.]]]	[[[0.,0.,0.]]]	[[[0.,0.,0.]]]	[1.]
{'B_diff': 1.0, 'I_diff': 1.0, 'T_diff': 1.0, 'N0': 1741.7182874595692, 'h_N': 19.293513974428002, 'r0': 1.5244354266970555, 'a0': 0.0006684073243453216, 'h0': 1.352078117843334, 'alpha0': 0.0006620408434884237, 'eta0': 3.5396944199091775, 'delta': 0.045143351010065384, 'n': 1.1230080260351905, 'nu': 1.141005054088574, 'a_scale': 4.18647800036803, 'id': 4863800}	1	[1]	[[[ 5.20449449,3099.7566 , 792.621306 , 273.434383 ]]]	[[[1990.45033 , 329.446192, 273.434383]]]	[[[1.98202927,0.68792645,1.20393367,0.52898981]]]	[[[0.72471079,1.14403092,0.52898981]]]	[[[2.08288911,1.67952281,0. ]]]	[1.]
{'B_diff': 0.75, 'I_diff': 0.5, 'T_diff': 0.75, 'N0': 1534.7300187275457, 'h_N': 9.689352800645919, 'r0': 1.330727580871217, 'a0': 0.0008247193956598758, 'h0': 1.5010745644971393, 'alpha0': 0.00044699213614923566, 'eta0': 3.4297970463115943, 'delta': 0.05053264555463863, 'n': 1.3499420781487257, 'nu': 1.681335865020142, 'a_scale': 3.651343803259282, 'id': 4871600}	8	[0,0,0,0,0,0,0,0]	[[[ 3.32459444,7495.24416 , 215.3471856 , 150.7788442 ], [ 2.44055959,7626.51223 , 206.2944803 , 145.9166073 ], [ 2.85491156,7554.89886 , 211.1760821 , 147.8679777 ], [ 3.12594301,7525.21358 , 213.7676452 , 149.9459745 ], [ 3.43921156,7455.86239 , 216.7974157 , 151.4546218 ], [ 2.4530228 ,7595.95685 , 208.6274531 , 146.5967356 ], [ 2.65417215,7588.17523 , 209.3904237 , 147.0990077 ], [ 3.82263137,7387.3845 , 219.885275 , 153.3315006 ]]]	[[[1584.77344 , 84.3017936, 105.838886 ], [1575.1474 , 77.4830883, 102.086415 ], [1599.14888 , 80.3301431, 103.748425 ], [1575.20534 , 82.7988572, 105.328576 ], [1610.56537 , 84.9035397, 106.579044 ], [1590.26098 , 77.6055191, 102.700683 ], [1582.85139 , 79.3030277, 103.129903 ], [1629.03631 , 87.691402 , 108.309859 ]]]	[[[6.85791636,0.34179874,1.22549754,0.75695042], [8.52114215,0.31717252,1.24409237,0.75571634], [7.6414819 ,0.33205961,1.21862767,0.76006383], [6.14533824,0.31064234,1.1509669 ,0.71334975], [5.49545257,0.31412858,1.12136993,0.70396993], [7.32192489,0.29901918,1.15128371,0.72401164], [9.22666708,0.35499914,1.32090516,0.79390752], [6.16595212,0.35257418,1.22276345,0.74034342]]]	[[[1.01051232,1.55668702,0.93685357], [0.95801182,1.59177736,0.93097825], [0.97774834,1.59496753,0.93862107], [0.92346381,1.41290823,0.87273077], [0.90201898,1.36380677,0.86024867], [0.88785135,1.44508088,0.88516992], [1.06779611,1.74860365,0.9885604 ], [1.00104478,1.5257221 ,0.91456293]]]	[[[0.60455429,1.59599219,0.51488317], [0.55450718,1.60141494,0.52533514], [0.58708778,1.56432737,0.52861812], [0.54615248,1.52154245,0.51679395], [0.55846066,1.4952487 ,0.51014489], [0.52460506,1.50597832,0.51993609], [0.62866151,1.66781744,0.5168064 ], [0.63268621,1.59834887,0.50588551]]]	[0.46 ,0.3 ,0.085,0.07 ,0.02 ,0.01 ,0.05 ,0.005]
{'B_diff': 0.5, 'I_diff': 0.75, 'T_diff': 0.75, 'N0': 2109.8572870168955, 'h_N': 6.01384507027198, 'r0': 0.7738611450498867, 'a0': 0.0010542650372591393, 'h0': 0.5922272958271039, 'alpha0': 0.0005283128401113798, 'eta0': 1.386288027646332, 'delta': 0.04805107567886928, 'n': 1.4937974061118409, 'nu': 1.9352728747955856, 'a_scale': 1.6415194385107914, 'id': 4882000}	1	[0]	[[[ 0.45559209,10727.69028 , 36.547243 , 124.3099446 ]]]	[[[4546.31806 , 22.4514665, 79.1750477]]]	[[[0.00000033,0.00000033,0.00000033,0.00000033]]]	[[[0.00000033,0.00000033,0.00000033]]]	[[[0.00000033,0.00000033,0.00000033]]]	[1.]
{'B_diff': 0.75, 'I_diff': 0.75, 'T_diff': 0.5, 'N0': 877.0591781054359, 'h_N': 7.707266886723924, 'r0': 1.8924620097115932, 'a0': 0.0009423665716097004, 'h0': 1.3707775200475723, 'alpha0': 0.00041126957829546167, 'eta0': 4.424269696928445, 'delta': 0.050823715532087414, 'n': 1.7037885692208872, 'nu': 1.975900077469909, 'a_scale': 2.0525304299399694, 'id': 4846600}	1	[1]	[[[ 27.2927108,1531.5089215, 239.095662 , 177.423867 ]]]	[[[1485.42064 , 110.227784, 177.423867]]]	[[[2.20043217,0.75307958,1.00456253,0.51778182]]]	[[[0.76208066,1.19342642,0.51778182]]]	[[[0.49077545,0.88297898,0. ]]]	[1.]
{'B_diff': 0.5, 'I_diff': 1.0, 'T_diff': 0.5, 'N0': 1792.27709322719, 'h_N': 17.01846355589026, 'r0': 0.6777924531073506, 'a0': 0.0020777268651936873, 'h0': 0.8615225972526476, 'alpha0': 0.0007177848922879083, 'eta0': 3.153854019025208, 'delta': 0.03470067518114554, 'n': 1.9659167152087433, 'nu': 1.950789559185417, 'a_scale': 3.4348758820255414, 'id': 4882600}	1	[0]	[[[ 1.02356483,10582.65138 , 31.287962 , 88.3094456 ]]]	[[[1713.01647 , 16.0222779, 59.6158112]]]	[[[0.00000033,0.00000033,0.00000033,0.00000033]]]	[[[0.00000033,0.00000033,0.00000033]]]	[[[0.00000033,0.00000033,0.00000033]]]	[1.]
{'B_diff': 0.5, 'I_diff': 0.5, 'T_diff': 1.0, 'N0': 1842.324316773696, 'h_N': 12.20081777582578, 'r0': 1.8495575593156488, 'a0': 0.0007727027124940237, 'h0': 1.3376872285088088, 'alpha0': 0.0007201506799350331, 'eta0': 3.072849717082165, 'delta': 0.03486654071766793, 'n': 1.6511362541440504, 'nu': 1.0512322098366358, 'a_scale': 3.7065632997538747, 'id': 4855800}	2	[0,1]	[[[ 97.0850182,3312.143331 , 626.32806 , 474.06185 ], [ 38.05649 ,5560.757304 , 465.643665 , 283.302984 ]]]	[[[437.052311,317.062777,297.09432 ], [434.936754,465.643665,283.302984]]]	[[[2.13258712,0.90123953,0.98164879,0.44843929], [2.60412575,0.57644407,1.5338926 ,0.68335643]]]	[[[0.97591388,1.46383535,0.51003736], [0.68210243,1.5338926 ,0.68335643]]]	[[[0.95243479,1.58052152,0.70209554], [0.56927169,0. ,0. ]]]	[0.975,0.025]
{'B_diff': 0.25, 'I_diff': 1.0, 'T_diff': 0.75, 'N0': 1512.2757970733091, 'h_N': 10.377136329067055, 'r0': 1.1910744101388115, 'a0': 0.000582286415957934, 'h0': 1.3267690418592244, 'alpha0': 0.0006305631614716415, 'eta0': 3.274435201328452, 'delta': 0.05908239477724287, 'n': 1.5605629486514205, 'nu': 1.3899807708750629, 'a_scale': 4.666931766968602, 'id': 4866800}	1	[0]	[[[ 769.589293 ,1005.010871 , 773.308358 , 137.3412053]]]	[[[351.874479 ,152.310478 , 67.8417391]]]	[[[0.55981509,1.99876377,0.54225653,0.63772448]]]	[[[1.67991253,1.54320257,1.22754169]]]	[[[2.33087359,0.70559898,0.59176044]]]	[1.]
{'B_diff': 0.5, 'I_diff': 1.0, 'T_diff': 0.75, 'N0': 1535.9135585297563, 'h_N': 15.11928945121111, 'r0': 1.8903058995473105, 'a0': 0.001201495483304681, 'h0': 1.2977725682239207, 'alpha0': 0.00045411859890519854, 'eta0': 1.6305631458479892, 'delta': 0.04518554903878112, 'n': 1.527853298798223, 'nu': 1.989832364049416, 'a_scale': 2.925944385820892, 'id': 4882800}	1	[0]	[[[ 0.40000242,9792.817349 , 39.9307844 , 48.3123275 ]]]	[[[673.936979 , 22.2004496, 29.8358386]]]	[[[0.,0.,0.,0.]]]	[[[0.,0.,0.]]]	[[[0.,0.,0.]]]	[1.]
{'B_diff': 0.5, 'I_diff': 1.0, 'T_diff': 1.0, 'N0': 920.0400676479017, 'h_N': 7.29525933723421, 'r0': 1.789908229820825, 'a0': 0.0009626541301209743, 'h0': 1.2930893378331128, 'alpha0': 0.0002338108838662409, 'eta0': 1.9199122377278428, 'delta': 0.040391851297533046, 'n': 1.2469268178490753, 'nu': 1.6047255010532218, 'a_scale': 3.950302723833634, 'id': 4883000}	2	[0,0]	[[[ 0.35899089,2025.43828196, 120.8259647 , 198.4605275 ], [ 0.24823999,4504.32646545, 120.8259244 , 125.9904973 ]]]	[[[2018.34866 , 70.7415346 , 142.31566 ], [ 1.76057545, 70.741511 , 59.808769 ]]]	[[[0. ,0. ,0. ,0. ], [0.00000033,0.00000033,0.00000033,0.00000033]]]	[[[0. ,0. ,0. ], [0.00000033,0.00000033,0.00000033]]]	[[[0. ,0. ,0. ], [0.00000033,0.00000033,0.00000033]]]	[0.58,0.42]
{'B_diff': 0.75, 'I_diff': 0.25, 'T_diff': 0.25, 'N0': 1692.667946589811, 'h_N': 11.109216787589787, 'r0': 1.5510249389637174, 'a0': 0.0007884188396595645, 'h0': 1.7969530156109104, 'alpha0': 0.0005057092861297102, 'eta0': 4.773637798212283, 'delta': 0.05652444689393234, 'n': 1.1133568183633642, 'nu': 1.9017174982343232, 'a_scale': 3.502444838380284, 'id': 4857600}	1	[1]	[[[ 59.4040013,2604.9945341,1186.014216 , 194.696003 ]]]	[[[2550.5518 , 809.797813, 194.696003]]]	[[[1.93892496,1.030851 ,0.78533436,0.88146754]]]	[[[1.06768952,0.85434222,0.88146754]]]	[[[1.74768005,0.71927002,0. ]]]	[1.]
{'B_diff': 0.5, 'I_diff': 1.0, 'T_diff': 0.75, 'N0': 2190.4626442657113, 'h_N': 14.666797504076886, 'r0': 1.5848891586063325, 'a0': 0.0018058163322662657, 'h0': 0.9867805414323259, 'alpha0': 0.0007616967813948856, 'eta0': 3.5391503977321315, 'delta': 0.05721566598748942, 'n': 1.3268650863482176, 'nu': 1.2786396710910133, 'a_scale': 4.1100001238200194, 'id': 4844400}	1	[0]	[[[ 369.093376,1048.400909,2304.952567, 437.47681 ]]]	[[[560.627675,169.462707,220.339064]]]	[[[0.81790134,2.15754016,0.39633883,0.59526359]]]	[[[1.65044218,1.52089982,0.33560375]]]	[[[4.18398228,0.43386385,0.9990914 ]]]	[1.]
{'B_diff': 0.75, 'I_diff': 0.25, 'T_diff': 0.75, 'N0': 1346.8677643080362, 'h_N': 7.501899788173714, 'r0': 0.5776144724380328, 'a0': 0.0007509086464641474, 'h0': 0.9183675060901897, 'alpha0': 0.0003235196247689168, 'eta0': 2.626685776755044, 'delta': 0.059143441493937354, 'n': 1.8019420778970334, 'nu': 1.4537373335540393, 'a_scale': 2.845371043625004, 'id': 4832400}	2	[0,1]	[[[ 366.246479 ,1305.1583602, 345.9488308, 281.067569 ], [1275.05758 , 38.9796653, 114.4549843, 0. ]]]	[[[1239.12358 , 252.549266 , 144.966157 ], [ 21.4816818, 83.5541251, 0. ]]]	[[[0.82145224,1.34723555,1.11147556,0.22624848], [0.00000033,0.00000033,0.00000033,0. ]]]	[[[1.36483845,1.1760339 ,0.3032061 ], [0.00000033,0.00000033,0. ]]]	[[[1.10842033,0.94609152,0.14464075], [0.00000033,0.00000033,0. ]]]	[0.945,0.055]
{'B_diff': 0.5, 'I_diff': 1.0, 'T_diff': 0.75, 'N0': 2237.769341688824, 'h_N': 9.106965412835445, 'r0': 1.5927499761270392, 'a0': 0.0008040107349457594, 'h0': 1.9448623945958485, 'alpha0': 0.0004220246536111767, 'eta0': 4.576609937229895, 'delta': 0.04061457373852104, 'n': 1.6083558078841045, 'nu': 1.5116097114195646, 'a_scale': 1.4199632521790002, 'id': 4857200}	1	[1]	[[[ 76.9696872,6616.737279 , 379.4196231, 219.165806 ]]]	[[[6166.19569 , 295.196898, 219.165806]]]	[[[2.57540324,0.49230666,1.60903392,0.68297053]]]	[[[0.49986952,1.76217432,0.68297053]]]	[[[0.43620779,1.13657725,0. ]]]	[1.]
{'B_diff': 0.25, 'I_diff': 0.5, 'T_diff': 1.0, 'N0': 877.0514249843782, 'h_N': 7.425966548754406, 'r0': 1.2669850749312181, 'a0': 0.00137494378385837, 'h0': 1.0169948150390573, 'alpha0': 0.0006176631494748283, 'eta0': 4.741856271577952, 'delta': 0.048171368587540016, 'n': 1.9932578475548923, 'nu': 1.8733716739763773, 'a_scale': 2.703058807876335, 'id': 4852600}	1	[0]	[[[ 84.448894,2130.892232, 212.787902, 142.408861]]]	[[[1724.0998 , 135.237265 , 85.7109609]]]	[[[1.68282507,0.68836697,1.27974084,0.2650287 ]]]	[[[0.70344413,1.47223791,0.39450873]]]	[[[0.66059947,0.97519674,0.07280636]]]	[1.]
{'B_diff': 0.75, 'I_diff': 0.25, 'T_diff': 1.0, 'N0': 858.8681126231402, 'h_N': 12.555862467580607, 'r0': 0.8797254249908288, 'a0': 0.001164551313108462, 'h0': 0.975828837873026, 'alpha0': 0.0004670107679420713, 'eta0': 2.4285285626860853, 'delta': 0.051499119933065475, 'n': 1.370059483375769, 'nu': 1.2620384849927868, 'a_scale': 4.165537940036831, 'id': 4883800}	1	[0]	[[[ 5.25219037,1107.749217 , 246.7646654 , 311.513588 ]]]	[[[250.934234,182.978917,157.730003]]]	[[[0.00000033,0.00000033,0.00000033,0.00000033]]]	[[[0.00000033,0.00000033,0.00000033]]]	[[[0.00000033,0.00000033,0.00000033]]]	[1.]
{'B_diff': 0.75, 'I_diff': 0.5, 'T_diff': 0.25, 'N0': 1394.887280491329, 'h_N': 11.879104655525197, 'r0': 1.4112636683072481, 'a0': 0.0016716470816823916, 'h0': 1.5308550924622106, 'alpha0': 0.0006467416258769664, 'eta0': 1.7111627080868446, 'delta': 0.03204715151708887, 'n': 1.694627725353791, 'nu': 1.3792353279503224, 'a_scale': 4.552229482983705, 'id': 4884000}	2	[0,0]	[[[ 0.32741431,8824.433475 , 74.9446239 , 102.5248399 ], [ 0.38263696,4267.134059 , 74.9446239 , 201.9901593 ]]]	[[[ 507.418295 , 41.2696445, 68.1053052], [4161.16537 , 41.2696445, 130.63497 ]]]	[[[0.,0.,0.,0.], [0.,0.,0.,0.]]]	[[[0.,0.,0.], [0.,0.,0.]]]	[[[0.,0.,0.], [0.,0.,0.]]]	[0.555,0.445]
{'B_diff': 0.25, 'I_diff': 1.0, 'T_diff': 0.25, 'N0': 2028.8382182833327, 'h_N': 16.469087296512114, 'r0': 1.0781121582486297, 'a0': 0.0012077578550843684, 'h0': 0.7210228936185457, 'alpha0': 0.0005533060298139517, 'eta0': 3.884706087556587, 'delta': 0.058270956996564816, 'n': 1.0692219762225252, 'nu': 1.6951979207077452, 'a_scale': 1.4155278222959278, 'id': 4853600}	4	[1,1,1,1]	[[[ 231.802424 ,5719.48325 , 410.9539528, 232.490939 ], [ 231.407629 ,5455.95161 , 397.6689938, 237.451067 ], [2028.83754 , 0. , 0. , 0. ], [ 312.037358 ,6334.87343 , 483.1759851, 206.02708 ]]]	[[[4400.45988 , 361.863061, 232.490939], [5455.95161 , 347.136285, 237.451067], [ 0. , 0. , 0. ], [ 0. , 425.597212, 206.02708 ]]]	[[[1.63849979,0.70496928,1.6643854 ,0.47099613], [1.62284249,0.71131638,1.65007278,0.44635548], [0.00000033,0. ,0. ,0. ], [1.49977966,0.76795786,1.67991117,0.55034648]]]	[[[0.71206076,1.73110433,0.47099613], [0.71131638,1.72087709,0.44635548], [0. ,0. ,0. ], [0. ,1.74237289,0.55034648]]]	[[[0.68293516,1.24767742,0. ], [0. ,1.23438443,0. ], [0. ,0. ,0. ], [0.76795786,1.29464326,0. ]]]	[0.82 ,0.095,0.065,0.02 ]
{'B_diff': 0.75, 'I_diff': 1.0, 'T_diff': 0.5, 'N0': 819.9681761005602, 'h_N': 16.57598351104736, 'r0': 1.4435912070309924, 'a0': 0.0008115974693796724, 'h0': 1.3146868776402814, 'alpha0': 0.0008545085973357138, 'eta0': 4.032319870203373, 'delta': 0.035801957895586094, 'n': 1.7490821824314033, 'nu': 1.7421574740325474, 'a_scale': 2.423293591590536, 'id': 4885800}	2	[0,0]	[[[ 0.59236689,2525.455542 , 43.5631011 , 113.3793665 ], [ 0.50964882,4882.150495 , 43.5631156 , 62.2150591 ]]]	[[[2360.20723 , 21.2649672, 82.7805629], [ 528.907985 , 21.2649743, 46.1319288]]]	[[[0.00000033,0.00000033,0.00000033,0.00000033], [0. ,0. ,0. ,0. ]]]	[[[0.00000033,0.00000033,0.00000033], [0. ,0. ,0. ]]]	[[[0.00000033,0.00000033,0.00000033], [0. ,0. ,0. ]]]	[0.63,0.37]
{'B_diff': 0.75, 'I_diff': 1.0, 'T_diff': 0.25, 'N0': 741.1404357133588, 'h_N': 15.905124439117802, 'r0': 0.9344440613174179, 'a0': 0.0017294938610176549, 'h0': 1.02137868688074, 'alpha0': 0.0007640805620823778, 'eta0': 4.528920805758533, 'delta': 0.03822629309330233, 'n': 1.293631881834798, 'nu': 1.8081153408748576, 'a_scale': 2.9871275964647017, 'id': 4885600}	1	[1]	[[[ 0.98768217,2152.7833392 , 36.6903091 , 110.643639 ]]]	[[[2151.45219 , 21.0249831, 110.643639 ]]]	[[[0.00000033,0.00000033,0.00000033,0.00000033]]]	[[[0.00000033,0.00000033,0.00000033]]]	[[[0.00000033,0.00000033,0. ]]]	[1.]
{'B_diff': 1.0, 'I_diff': 0.75, 'T_diff': 0.75, 'N0': 981.0588981970516, 'h_N': 5.1545647481034855, 'r0': 0.6235406191682535, 'a0': 0.0019255150349926252, 'h0': 1.9869240174629998, 'alpha0': 0.0007653320040623894, 'eta0': 4.950691664063023, 'delta': 0.03605396887009866, 'n': 1.6440502596094673, 'nu': 1.6960920709198528, 'a_scale': 4.330159502952542, 'id': 4875600}	1	[0]	[[[ 11.776219 ,1395.43831656, 380.3423336 , 260.021413 ]]]	[[[1395.03071 , 25.4627076, 138.095551 ]]]	[[[3.64867843,0.81174715,0.75916157,0.42715762]]]	[[[0.81179019,0.93513415,0.51820875]]]	[[[0.7072784 ,0.80390007,0.7024813 ]]]	[1.]
{'B_diff': 0.25, 'I_diff': 0.25, 'T_diff': 1.0, 'N0': 1767.242436783394, 'h_N': 18.356815044751478, 'r0': 1.6820403800067631, 'a0': 0.001135796194447471, 'h0': 2.2848513966740724, 'alpha0': 0.00034756839506803675, 'eta0': 4.483163777715752, 'delta': 0.031984866666426984, 'n': 1.0105292132363726, 'nu': 1.6182208796138393, 'a_scale': 3.9427500915379787, 'id': 4877400}	5	[0,1,1,1,1]	[[[ 1.87919684,7258.0471502 , 417.54163 , 203.379343 ], [ 1.95805464,7264.8139 , 420.273718 , 202.9644502 ], [ 0.90990709,5908.91551 , 277.3077718 , 212.1211059 ], [ 0.40348988,7934.54031 , 78.1673454 , 98.5857829 ], [1767.24185 , 0. , 0. , 0. ]]]	[[[ 28.9665502, 209.066575 , 145.073183 ], [ 0. , 210.32648 , 144.226791 ], [5908.91551 , 183.37391 , 165.81127 ], [7934.54031 , 54.542538 , 41.3946604], [ 0. , 0. , 0. ]]]	[[[2.2060022 ,0.46388644,1.57178217,1.05318344], [2.26171351,0.46558369,1.57638859,1.05446183], [1.19463051,0.40390415,1.50174753,0.89297344], [0. ,0. ,0. ,0. ], [0.00000033,0. ,0. ,0. ]]]	[[[0.61123399,1.58848808,1.25810991], [0. ,1.59479855,1.26179567], [0.40390415,1.54828957,1.02623635], [0. ,0. ,0. ], [0. ,0. ,0. ]]]	[[[0.46344204,1.70840779,0.56302449], [0.46558369,1.71047919,0.56519596], [0. ,1.45167856,0.42737569], [0. ,0. ,0. ], [0. ,0. ,0. ]]]	[0.4 ,0.16,0.2 ,0.21,0.03]
{'B_diff': 1.0, 'I_diff': 0.25, 'T_diff': 0.5, 'N0': 958.4132198252389, 'h_N': 17.00138673307907, 'r0': 1.4235262868817211, 'a0': 0.0012394510127691054, 'h0': 0.7303202342874467, 'alpha0': 0.0006138048424805089, 'eta0': 5.088318185467173, 'delta': 0.04155728765983101, 'n': 1.8182206989178415, 'nu': 1.7957531003059708, 'a_scale': 3.125009922826072, 'id': 4848200}	1	[0]	[[[ 46.047402 ,1466.4937816, 138.401138 , 277.15597 ]]]	[[[1398.09863 , 83.4865324, 145.735832 ]]]	[[[1.80884966,0.61797414,1.22814277,0.11894511]]]	[[[0.623655 ,1.33234171,0.15622699]]]	[[[0.54398745,1.07740183,0.07777364]]]	[1.]
{'B_diff': 0.75, 'I_diff': 0.75, 'T_diff': 0.75, 'N0': 697.5738521170376, 'h_N': 17.677368548075535, 'r0': 0.6229941456989783, 'a0': 0.0009224263927857418, 'h0': 1.971551679919673, 'alpha0': 0.00042445482196905055, 'eta0': 1.4701736433989732, 'delta': 0.044731440098134206, 'n': 1.1104398455530753, 'nu': 1.4919560496499398, 'a_scale': 1.7896123640935335, 'id': 4885200}	2	[0,0]	[[[ 2.14377279,1919.17362417, 100.0316422 , 88.4299806 ], [ 1.72960342,4401.61850778, 100.0316755 , 45.2522256 ]]]	[[[1918.01997 , 62.7485428 , 67.5166345 ], [ 3.46578778, 62.7485637 , 21.3522955 ]]]	[[[0.00000033,0.00000033,0.00000033,0.00000033], [0. ,0. ,0. ,0. ]]]	[[[0.00000033,0.00000033,0.00000033], [0. ,0. ,0. ]]]	[[[0.00000033,0.00000033,0.00000033], [0. ,0. ,0. ]]]	[0.255,0.745]
{'B_diff': 0.25, 'I_diff': 0.75, 'T_diff': 1.0, 'N0': 1310.91042873471, 'h_N': 6.331810241299282, 'r0': 0.6562806527236817, 'a0': 0.0005617175268135099, 'h0': 0.7436204025797865, 'alpha0': 0.0008717882028493693, 'eta0': 5.123403300320641, 'delta': 0.04620280735722359, 'n': 1.1160459310650017, 'nu': 1.5869230110917414, 'a_scale': 1.076415112684357, 'id': 4866200}	3	[1,1,1]	[[[ 122.849685 ,3828.30229 , 295.1088361, 225.346088 ], [ 479.605205 , 698.1193622, 945.439539 , 308.106885 ], [ 450.994276 , 747.5615177, 918.42766 , 335.508499 ]]]	[[[3531.34374 , 265.998107, 0. ], [ 674.880858, 0. , 0. ], [ 722.261057, 0. , 0. ]]]	[[[1.77914976,0.6407482 ,1.56409838,0.26397108], [0.77788683,1.83094608,0.56173133,0.73014659], [0.83789604,1.67387067,0.59169675,0.66474329]]]	[[[0.64352427,1.60778472,0. ], [1.83421491,0. ,0. ], [1.67835103,0. ,0. ]]]	[[[0.60915719,1.21733456,0.26397108], [1.85629688,0.56173133,0.73014659], [1.66071268,0.59169675,0.66474329]]]	[0.99 ,0.005,0.005]
{'B_diff': 1.0, 'I_diff': 0.25, 'T_diff': 1.0, 'N0': 664.923494207408, 'h_N': 19.805385949587034, 'r0': 1.8405698349478015, 'a0': 0.001095731014837099, 'h0': 1.95311336340273, 'alpha0': 0.00024227268802896033, 'eta0': 1.7451170186504545, 'delta': 0.05303154964184194, 'n': 1.9449465643966106, 'nu': 1.8994487199177894, 'a_scale': 1.7979079060855783, 'id': 4887000}	1	[1]	[[[ 0.69535206,2728.95989 , 46.7218245 , 68.5309006 ]]]	[[[1685.90536 , 36.3055908, 0. ]]]	[[[0.00000033,0.00000033,0.00000033,0.00000033]]]	[[[0.00000033,0.00000033,0. ]]]	[[[0.00000033,0.00000033,0.00000033]]]	[1.]
{'B_diff': 0.75, 'I_diff': 0.75, 'T_diff': 1.0, 'N0': 1424.584789206392, 'h_N': 18.522594800835847, 'r0': 1.2419414237183182, 'a0': 0.0019516573955804595, 'h0': 0.5750936899744216, 'alpha0': 0.0008169571867587307, 'eta0': 4.3277496711377115, 'delta': 0.05039292337812774, 'n': 1.01523441886745, 'nu': 1.2404492196366055, 'a_scale': 3.9413983084584623, 'id': 4872600}	2	[1,1]	[[[ 9.79805911,1667.43193 , 251.954516 , 344.266018 ], [1424.58431 , 0. , 0. , 0. ]]]	[[[1667.43193 , 251.954516, 344.266018], [ 0. , 0. , 0. ]]]	[[[1.45810137,0.57855662,0.90127305,0.2060587 ], [0.00000033,0. ,0. ,0. ]]]	[[[0.57855662,0.90127305,0.2060587 ], [0. ,0. ,0. ]]]	[[[0.,0.,0.], [0.,0.,0.]]]	[0.665,0.335]
{'B_diff': 1.0, 'I_diff': 0.5, 'T_diff': 0.75, 'N0': 592.1468818701558, 'h_N': 14.065734751142479, 'r0': 1.9031170779533002, 'a0': 0.001808315491528454, 'h0': 2.2401122142366647, 'alpha0': 0.00025894360014503884, 'eta0': 2.4886375975250177, 'delta': 0.048065375980721, 'n': 1.989490564966776, 'nu': 1.8900263248642653, 'a_scale': 1.639825533292882, 'id': 4887600}	1	[0]	[[[ 0.458615 ,2368.31198 , 57.8451359, 45.411762 ]]]	[[[1350.62275 , 38.9768563, 30.2668325]]]	[[[0.00000033,0.00000033,0.00000033,0.00000033]]]	[[[0.00000033,0.00000033,0.00000033]]]	[[[0.00000033,0.00000033,0.00000033]]]	[1.]
{'B_diff': 0.75, 'I_diff': 0.5, 'T_diff': 0.5, 'N0': 1034.134093872768, 'h_N': 17.846113117557255, 'r0': 0.7257622849845808, 'a0': 0.0008934309186945575, 'h0': 1.9147571678710125, 'alpha0': 0.0008845860140955239, 'eta0': 3.9666476014699494, 'delta': 0.04972736489785591, 'n': 1.1990124651196963, 'nu': 1.769356348333892, 'a_scale': 1.8106096120003425, 'id': 4871400}	1	[1]	[[[ 52.0822386,2826.2422171, 240.468521 , 85.4494208]]]	[[[2808.15016 , 127.473899 , 85.4494208]]]	[[[2.27729075,0.50710442,1.3476219 ,0.64359626]]]	[[[0.50792839,1.5497537 ,0.64359626]]]	[[[0.38475803,1.14414095,0. ]]]	[1.]
{'B_diff': 1.0, 'I_diff': 0.5, 'T_diff': 0.25, 'N0': 1670.0465723154089, 'h_N': 5.04605416423394, 'r0': 1.905592816103781, 'a0': 0.001557570320484417, 'h0': 0.5877195615293529, 'alpha0': 0.0004343310261610779, 'eta0': 4.977302909816213, 'delta': 0.0460937421744035, 'n': 1.3157421275357248, 'nu': 1.0303135817613502, 'a_scale': 1.26489322259971, 'id': 4887200}	1	[1]	[[[1255.87109 , 39.64510174, 764.159102 , 0. ]]]	[[[ 37.2572078,334.937102 , 0. ]]]	[[[0.,0.,0.,0.]]]	[[[0.,0.,0.]]]	[[[0.,0.,0.]]]	[1.]
{'B_diff': 0.5, 'I_diff': 0.25, 'T_diff': 0.75, 'N0': 1353.3666813782688, 'h_N': 17.686058976633436, 'r0': 0.9578468113769993, 'a0': 0.0013853873556394511, 'h0': 1.9179353892320123, 'alpha0': 0.00034476031997866964, 'eta0': 2.900864439067555, 'delta': 0.0591453168702358, 'n': 1.6318553944966445, 'nu': 1.2733710416943895, 'a_scale': 4.437299670645898, 'id': 4854800}	2	[0,1]	[[[ 309.710823 ,2067.850819 , 567.508467 , 164.3148769], [1222.4543 , 45.3052554, 223.5607335, 0. ]]]	[[[1863.26696 , 388.314782 , 95.3778425], [ 23.590997 , 138.400948 , 0. ]]]	[[[1.13525153,1.05576524,0.79199792,0.24146902], [0.00000033,0.00000033,0.00000033,0. ]]]	[[[1.07799515,0.87295278,0.32271499], [0.00000033,0.00000033,0. ]]]	[[[0.91556286,0.62037561,0.12938053], [0.00000033,0.00000033,0. ]]]	[0.98,0.02]
{'B_diff': 0.5, 'I_diff': 0.75, 'T_diff': 0.5, 'N0': 695.6021072315879, 'h_N': 18.251304884860147, 'r0': 1.129303363605042, 'a0': 0.0011081365574186158, 'h0': 1.0695309645400868, 'alpha0': 0.0007065343680084738, 'eta0': 3.5866715375126095, 'delta': 0.04304595529459863, 'n': 1.68035685294026, 'nu': 1.4685638330929984, 'a_scale': 1.114104397760803, 'id': 4869000}	1	[1]	[[[ 11.7066037 ,1586.060199 , 74.41988868, 238.255588 ]]]	[[[1319.23655 , 66.7623308, 0. ]]]	[[[2.39796503,0.46076383,1.09354553,0.24392932]]]	[[[0.48499997,1.12124556,0. ]]]	[[[0.39393094,0.87367552,0.24392932]]]	[1.]
{'B_diff': 1.0, 'I_diff': 0.5, 'T_diff': 0.75, 'N0': 1397.4529169518655, 'h_N': 8.456189379625862, 'r0': 1.6873784398582854, 'a0': 0.0012376630961444812, 'h0': 1.9844965058659034, 'alpha0': 0.0007325861152484585, 'eta0': 4.084660611261332, 'delta': 0.0490414938039303, 'n': 1.779833307591987, 'nu': 1.5509995505386316, 'a_scale': 2.3980794869725885, 'id': 4862000}	1	[0]	[[[ 79.3421083,3412.504825 , 285.5287786, 143.5558778]]]	[[[3308.95493 , 209.397576 , 94.6795088]]]	[[[2.22338728,0.54437786,1.34132257,0.43912548]]]	[[[0.54890887,1.51745515,0.57578622]]]	[[[0.46003353,0.88692414,0.18171586]]]	[1.]
{'B_diff': 0.75, 'I_diff': 1.0, 'T_diff': 1.0, 'N0': 1456.6089984173857, 'h_N': 8.794130479324833, 'r0': 1.934857565441801, 'a0': 0.0005321975498080175, 'h0': 0.6176458217949292, 'alpha0': 0.000710043675152343, 'eta0': 2.106962253293434, 'delta': 0.05447065786100458, 'n': 1.0334388210550935, 'nu': 1.104781228187508, 'a_scale': 1.6984909540634348, 'id': 4886200}	2	[0,1]	[[[ 0.75463393,2159.95541289, 411.238732 , 299.6164234 ], [ 0.75498776,2159.02495 , 412.136419 , 299.5717871 ]]]	[[[2159.95404 , 242.907136, 270.653771], [2159.02495 , 242.829603, 270.603508]]]	[[[0.04882217,0.04446861,0.22454345,0.04918244], [0.04877626,0.04447731,0.22392797,0.04907008]]]	[[[0.04446845,0.03356363,0.02311643], [0.04447731,0.03354442,0.02310961]]]	[[[1.19581126,0.5964878 ,0.60614935], [0. ,0.59270305,0.60464484]]]	[0.495,0.505]
{'B_diff': 1.0, 'I_diff': 0.75, 'T_diff': 1.0, 'N0': 721.3073336375559, 'h_N': 17.94475229794589, 'r0': 1.232382837908676, 'a0': 0.000582474708678748, 'h0': 1.9141065519656817, 'alpha0': 0.00022276220785395187, 'eta0': 2.264441474482558, 'delta': 0.04554889788831694, 'n': 1.9980369032902336, 'nu': 1.2699675485345518, 'a_scale': 1.103049302530986, 'id': 4888600}	2	[1,1]	[[[ 4.35258456,651.809995 ,179.79656621,421.232577 ], [515.959465 , 36.993785 ,199.0064408 , 64.9820849 ]]]	[[[409.386974 ,176.394766 , 0. ], [ 24.2583416,148.841011 , 0. ]]]	[[[0.00000033,0.00000033,0.00000033,0.00000033], [0.00000033,0.00000033,0.00000033,0.00000033]]]	[[[0.00000033,0.00000033,0. ], [0.00000033,0.00000033,0. ]]]	[[[0.00000033,0.00000033,0.00000033], [0.00000033,0.00000033,0.00000033]]]	[0.955,0.045]
{'B_diff': 1.0, 'I_diff': 0.75, 'T_diff': 0.25, 'N0': 1241.2558402227191, 'h_N': 18.909548278357164, 'r0': 0.8324727154684123, 'a0': 0.0011036725773044974, 'h0': 1.2099527698553714, 'alpha0': 0.0005232969993048461, 'eta0': 3.12796852196242, 'delta': 0.05882973299824375, 'n': 1.4544660066739374, 'nu': 1.3678187471871626, 'a_scale': 1.3530302038639075, 'id': 4849600}	1	[1]	[[[ 105.687801 ,2087.2233131, 227.0921205, 247.005523 ]]]	[[[2006.98254 , 189.853164, 247.005523]]]	[[[1.51128116,0.72537574,1.06787794,0.23184655]]]	[[[0.73540512,1.14684996,0.23184655]]]	[[[0.53662589,0.68400049,0. ]]]	[1.]
{'B_diff': 1.0, 'I_diff': 1.0, 'T_diff': 0.75, 'N0': 587.228876958916, 'h_N': 8.999706102664806, 'r0': 1.927184184084855, 'a0': 0.0019333770440663344, 'h0': 2.064238062104664, 'alpha0': 0.0003437163446198175, 'eta0': 4.02973589714507, 'delta': 0.04372659952419079, 'n': 1.729688976522407, 'nu': 1.0475870318458198, 'a_scale': 1.9714127526386642, 'id': 4889200}	1	[1]	[[[348.812987 , 27.4132478,379.450767 , 0. ]]]	[[[ 16.120186,223.383285, 0. ]]]	[[[0.00000033,0.00000033,0.00000033,0. ]]]	[[[0.00000033,0.00000033,0. ]]]	[[[0.00000033,0.00000033,0. ]]]	[1.]
{'B_diff': 0.75, 'I_diff': 0.25, 'T_diff': 1.0, 'N0': 1493.228572189552, 'h_N': 13.421840833266344, 'r0': 1.7277074176661809, 'a0': 0.0007086567334610337, 'h0': 1.6263886797747664, 'alpha0': 0.0005127360335169085, 'eta0': 3.275173187820214, 'delta': 0.04649659869175855, 'n': 1.6482154637574469, 'nu': 1.16142805056933, 'a_scale': 1.3051772571279134, 'id': 4858200}	1	[1]	[[[ 82.6002043 ,3220.195345 , 343.45402497, 429.50954 ]]]	[[[2970.77717 , 334.415001, 0. ]]]	[[[2.07906626,0.66365918,1.15823378,0.36410347]]]	[[[0.67880477,1.16395424,0. ]]]	[[[0.54369056,0.96002859,0.36410347]]]	[1.]
{'B_diff': 1.0, 'I_diff': 1.0, 'T_diff': 1.0, 'N0': 1080.8831049008509, 'h_N': 15.39247906697232, 'r0': 1.8313336017782795, 'a0': 0.0007687112213402405, 'h0': 0.7113959327574949, 'alpha0': 0.0006571143281695984, 'eta0': 2.6963351552011607, 'delta': 0.03995960337148933, 'n': 1.1958485555869522, 'nu': 1.6318003907722343, 'a_scale': 2.3450224613692074, 'id': 4889400}	1	[0]	[[[ 0.5550679 ,2580.37377139, 63.625672 , 158.4813419 ]]]	[[[2579.78472 , 36.1340947, 145.479755 ]]]	[[[0.00000033,0.00000033,0.00000033,0.00000033]]]	[[[0.00000033,0.00000033,0.00000033]]]	[[[0.00000033,0.00000033,0.00000033]]]	[1.]
{'B_diff': 1.0, 'I_diff': 1.0, 'T_diff': 0.25, 'N0': 2095.520455067166, 'h_N': 5.495862922757407, 'r0': 1.2489771521045236, 'a0': 0.0006012276979347555, 'h0': 2.048966333214083, 'alpha0': 0.000374207082880476, 'eta0': 4.090834932524382, 'delta': 0.034813538052353425, 'n': 1.9735538035936167, 'nu': 1.4339233668309401, 'a_scale': 3.862849678601731, 'id': 4876000}	3	[1,0,1]	[[[ 43.7972827 , 4903.8646952 , 296.006885 , 332.109296 ], [ 0.17891799,15607.066886 , 140.4530037 , 95.1359066 ], [ 0.19728087,14391.275977 , 208.9710225 , 144.928901 ]]]	[[[4885.46091 , 140.211753 , 332.109296 ], [ 216.775486 , 62.9235359, 77.8734668], [ 216.493577 , 110.546125 , 144.928901 ]]]	[[[2.84662571,0.46129013,1.33618502,0.45239882], [0. ,0. ,0. ,0. ], [0.12915021,0.11150774,1.10723992,0.80339892]]]	[[[0.46183877,1.67439943,0.45239882], [0. ,0. ,0. ], [0.2639101 ,1.33059196,0.80339892]]]	[[[0.32789496,1.06423366,0. ], [0. ,0. ,0. ], [0.10924885,0.91803889,0. ]]]	[0.48,0.42,0.1 ]
{'B_diff': 0.25, 'I_diff': 0.5, 'T_diff': 1.0, 'N0': 1115.5282968212118, 'h_N': 7.000665716618762, 'r0': 1.1378099983956895, 'a0': 0.000926598355642703, 'h0': 1.4963429128470522, 'alpha0': 0.00041784209887849814, 'eta0': 3.167057846539828, 'delta': 0.03576064808162058, 'n': 1.6207038326147376, 'nu': 1.276240507139588, 'a_scale': 4.293752715606894, 'id': 4865400}	1	[0]	[[[ 44.9191197,1879.308985 , 316.905926 , 346.515079 ]]]	[[[465.575935,142.29868 ,163.826 ]]]	[[[1.90411456,0.70247869,0.68014824,0.25785485]]]	[[[0.82279879,0.78188547,0.31403076]]]	[[[0.8729644 ,1.27486159,0.5660979 ]]]	[1.]
{'B_diff': 0.75, 'I_diff': 0.75, 'T_diff': 0.5, 'N0': 1810.767821724449, 'h_N': 18.341610872783715, 'r0': 1.5869255789579577, 'a0': 0.0013109902955523133, 'h0': 2.1051918698071432, 'alpha0': 0.00045525348809219467, 'eta0': 2.0512686457287588, 'delta': 0.05176123669054596, 'n': 1.5722737795661446, 'nu': 1.1574443033303337, 'a_scale': 4.721446871711109, 'id': 4872200}	47	[0,0,0,0,0,0,0,0,0,0,0,0,0,0,0,0,0,0,0,0,0,0,0,0,0,0,0,0,0,0,0,0,0,0,0,0,0, 0,0,0,0,0,0,0,0,0,0]	[[[ 30.8264728,4601.34918 , 820.834115 , 337.840603 ], [ 32.1980366,3997.00734 , 785.996093 , 363.258854 ], [ 31.7495395,3516.85812 , 752.702831 , 384.384339 ], [ 36.444606 ,4121.53671 , 780.749133 , 355.981727 ], [ 43.0502168,4014.15756 , 764.733454 , 356.465551 ], [ 33.863717 ,4056.84371 , 774.48789 , 361.096287 ], [ 37.5456555,4216.79181 , 782.571172 , 353.348317 ], [ 31.4832043,3951.51259 , 781.48637 , 364.673889 ], [ 28.8353729,4085.39016 , 786.691017 , 362.141078 ], [ 42.7962238,3673.52951 , 764.460016 , 371.413116 ], [ 41.5294294,4807.04975 , 811.596813 , 325.25963 ], [ 32.3252067,4116.87186 , 785.095375 , 359.628332 ], [ 28.4880346,4056.779 , 796.069676 , 361.398395 ], [ 36.0175267,3718.48499 , 760.969304 , 372.973668 ], [ 51.6769256,4489.70034 , 774.043991 , 334.927772 ], [ 28.2215325,4130.5884 , 788.470646 , 358.556978 ], [ 39.5378146,4475.58433 , 803.960289 , 338.393115 ], [ 33.2439956,4260.61293 , 795.307306 , 351.689747 ], [ 34.5621469,3750.67754 , 759.788738 , 372.49186 ], [ 29.3052394,4353.35469 , 806.683349 , 348.709574 ], [ 33.0038959,4193.36605 , 790.406933 , 354.325886 ], [ 37.5054317,4928.82788 , 835.535933 , 320.896222 ], [ 36.3178699,4266.31239 , 780.547776 , 350.244652 ], [ 37.6144521,3857.0411 , 763.551758 , 367.253817 ], [ 31.9217445,3513.01449 , 748.691096 , 384.32622 ], [ 31.7866854,3803.14368 , 768.669985 , 370.936657 ], [ 34.4663216,3697.49065 , 762.24406 , 374.495158 ], [ 38.0365324,4617.36729 , 808.936605 , 332.875761 ], [ 35.3348019,4261.2404 , 792.231436 , 349.849623 ], [ 34.945506 ,3807.98659 , 771.71132 , 369.226782 ], [ 35.4721058,3910.32491 , 771.989776 , 366.580542 ], [ 30.6053259,4202.90846 , 798.848508 , 355.06959 ], [ 28.9573248,4354.52748 , 797.517704 , 350.685228 ], [ 45.7540872,4880.0743 , 810.18937 , 319.549987 ], [ 32.0880086,3578.35461 , 758.069124 , 380.999378 ], [ 47.7461937,4304.82439 , 772.877139 , 344.322654 ], [ 30.7265912,4256.39044 , 796.719053 , 351.40951 ], [ 40.4090877,3784.52804 , 758.741694 , 369.511253 ], [ 47.7237751,4479.95115 , 785.268573 , 334.967237 ], [ 34.962127 ,3311.717656 , 740.475738 , 390.193834 ], [ 28.9387345,4054.41158 , 783.055665 , 363.59722 ], [ 36.3513207,3966.85171 , 779.046225 , 362.543722 ], [ 52.0152907,4418.65906 , 782.645373 , 337.197 ], [ 37.1550996,3494.18184 , 751.005626 , 382.091073 ], [ 40.7574183,4257.9964 , 790.571646 , 348.416744 ], [ 39.2299794,4639.92448 , 801.641397 , 334.517365 ], [ 52.259962 ,4703.25055 , 810.129381 , 324.706038 ]]]	[[[1733.39645 , 255.217715, 219.552189], [2134.75805 , 253.262637, 236.467243], [2477.84867 , 250.093059, 249.160126], [2098.0983 , 252.647785, 230.80628 ], [2180.3027 , 256.105138, 232.423635], [2126.49853 , 254.688707, 233.967359], [2021.91999 , 253.018174, 228.010088], [2178.07059 , 253.835435, 238.037897], [2087.93377 , 251.973026, 234.726704], [2343.81444 , 256.130059, 241.284305], [1620.8157 , 260.190605, 211.715477], [2057.18595 , 254.094613, 233.64149 ], [2093.0038 , 253.338496, 234.991756], [2339.03646 , 254.298697, 243.431163], [1858.35815 , 265.377213, 216.853931], [2075.85375 , 254.592976, 234.039724], [1834.92183 , 259.602373, 220.338056], [1976.28445 , 251.612483, 229.220596], [2329.88157 , 255.558684, 241.811183], [1912.37436 , 253.194938, 227.275585], [2028.15639 , 252.961434, 230.795863], [1510.10496 , 258.876052, 209.193281], [2013.07444 , 252.799618, 227.53716 ], [2256.30823 , 254.935244, 238.532142], [2488.61095 , 250.853075, 249.323156], [2296.01986 , 253.478392, 241.183008], [2353.81813 , 253.100362, 243.382751], [1754.82781 , 257.542656, 218.213624], [1982.46395 , 253.581376, 229.411218], [2275.31136 , 252.656157, 240.859406], [2207.08234 , 251.027792, 237.519373], [1995.29975 , 254.498849, 231.109464], [1919.30289 , 254.21325 , 226.90294 ], [1594.2536 , 262.095425, 207.606901], [2434.96742 , 251.453505, 246.985692], [1975.92472 , 258.218647, 223.734465], [1999.7409 , 251.784564, 229.531654], [2309.12794 , 252.253728, 239.200498], [1879.4997 , 257.428739, 218.521979], [2616.31569 , 253.395009, 253.522857], [2121.53828 , 250.746938, 234.931187], [2169.74926 , 252.864 , 235.70898 ], [1887.36512 , 258.489567, 219.320621], [2482.32729 , 253.160838, 248.47442 ], [1971.60758 , 256.212476, 226.097526], [1733.54982 , 256.047411, 217.21296 ], [1676.6251 , 256.392482, 210.291306]]]	[[[4.78729775,0.75094828,0.90045801,0.58911182], [3.97218183,0.78819318,0.94977433,0.54282124], [4.7696448 ,0.9696079 ,0.97112039,0.522693 ], [3.49583892,0.74808307,0.90675154,0.53937258], [3.03838969,0.68344668,0.88895782,0.52553118], [2.8931975 ,0.75635573,0.93727147,0.53077873], [4.44061167,0.81151965,0.95027309,0.56539642], [4.96464145,0.92966544,1.0030331 ,0.56714309], [4.7107311 ,0.8276269 ,0.95628941,0.54977357], [3.36993826,0.91322253,0.94857633,0.52789562], [3.91872666,0.67065014,0.85830885,0.60167854], [3.98338526,0.70229334,0.86997547,0.52001293], [5.34743917,0.83142482,0.94733498,0.55327622], [3.37795155,0.79828912,0.93400275,0.50989268], [2.61788178,0.70396001,0.92836152,0.57686023], [6.0226301 ,0.77306635,0.91674973,0.54206406], [2.89320574,0.69528799,0.89648684,0.57262693], [5.06146283,0.78659438,0.94803758,0.57485675], [4.05847931,0.87051214,0.96805429,0.52870614], [5.38485439,0.71383555,0.86479714,0.55422555], [4.03070508,0.66245655,0.8479301 ,0.52623992], [3.3915392 ,0.65102725,0.87249643,0.62127824], [2.65501368,0.72643198,0.95065009,0.55186786], [2.82758725,0.78749579,0.94703875,0.52220117], [4.04897743,0.94652357,0.98931698,0.51993863], [5.06862666,0.9418466 ,0.99403844,0.54729272], [4.51276541,0.93534381,0.98202749,0.53902343], [3.36896552,0.71229312,0.92975849,0.59432658], [4.38764755,0.79506511,0.96125619,0.57206139], [4.39735278,0.83400989,0.93319697,0.53075931], [3.24382851,0.77412755,0.92030483,0.51937797], [4.52638771,0.73752605,0.89293544,0.54853392], [6.49763527,0.8077112 ,0.96158809,0.57838385], [2.82523121,0.62440396,0.8496931 ,0.60525007], [5.37500052,0.92191377,0.91965656,0.51535164], [3.13674903,0.81935699,1.01372575,0.59334109], [3.53980682,0.69856495,0.87963347,0.53392525], [3.04553406,0.89309681,0.99331746,0.53727309], [2.83733013,0.75458679,0.96069685,0.60216709], [3.34779906,0.91972276,0.96810246,0.49662383], [5.97732897,0.7903503 ,0.89509968,0.53629127], [3.9209102 ,0.8446957 ,0.950789 ,0.54870498], [2.36860343,0.68650329,0.90946267,0.57258835], [3.1590593 ,0.8987609 ,0.97351962,0.50763735], [3.4361504 ,0.71168526,0.89530455,0.54898866], [2.57927946,0.70234717,0.94745904,0.58989745], [3.23855517,0.67453307,0.86408314,0.60156154]]]	[[[1.11544476,1.02178155,0.56812329], [0.90035649,0.94811584,0.49425151], [0.81115123,0.98201638,0.49775946], [0.92629929,0.93546334,0.50371616], [0.89073308,0.90364424,0.47739331], [0.89789225,0.88068739,0.48008566], [0.95837685,1.05789443,0.55094065], [0.89689081,1.0579857 ,0.5415542 ], [0.91379198,0.95185245,0.50653167], [0.84581089,1.01054227,0.50830928], [1.25655565,0.91851425,0.56739064], [0.95294784,0.93055484,0.48390411], [0.92351561,0.94613407,0.51935367], [0.82637661,0.89735458,0.46525825], [1.05020648,0.83831931,0.53249699], [0.93724172,0.92751576,0.50798582], [1.07236561,0.87888359,0.5224869 ], [0.97403631,1.05838785,0.54466292], [0.84319828,0.94228372,0.49863502], [1.02469234,0.92358698,0.50942991], [0.97439826,0.93061389,0.4887287 ], [1.35657576,0.9343709 ,0.57506063], [0.95499594,0.89918316,0.5008243 ], [0.85342242,0.92053842,0.48288152], [0.80063937,1.0412873 ,0.48993 ], [0.86673669,1.00374317,0.52786875], [0.84691158,1.02433815,0.51673574], [1.10371868,0.93337626,0.55455191], [0.96101081,0.94017455,0.52727299], [0.85424553,0.96387532,0.494612 ], [0.87200548,0.89727118,0.4753436 ], [0.98601125,1.03083393,0.52786262], [1.00060448,1.05936179,0.56388193], [1.32142883,0.85322807,0.56377988], [0.81796129,0.99153342,0.49697108], [0.9611295 ,1.02355242,0.56037357], [0.97679326,0.86890156,0.48414615], [0.85119612,0.95651781,0.50335262], [1.01442945,1.00119395,0.56004343], [0.75376189,0.94156715,0.45907093], [0.92385689,1.04743888,0.51715637], [0.89071349,1.00716857,0.51838864], [1.04199456,0.87719046,0.52162129], [0.78574789,0.92777823,0.46339131], [0.98574597,0.87783815,0.50470331], [1.10535477,0.91529448,0.54595769], [1.20773502,0.96336118,0.57664761]]]	[[[1.44648416,1.23265156,1.14948745], [1.97282141,1.33743603,1.08188174], [3.98788491,1.37174539,1.00063309], [1.77214474,1.26801797,1.07516349], [1.63783723,1.26336302,1.07933873], [1.83673556,1.34429344,1.09375809], [1.86610776,1.32205812,1.05636308], [2.54214492,1.41599058,1.06685665], [2.0212119 ,1.34756544,1.08794352], [3.03627258,1.35631287,1.03653948], [1.22045379,1.19453881,1.18635071], [1.58862846,1.21043385,1.05842398], [2.05666359,1.32431507,1.06599179], [2.4508669 ,1.331728 ,1.03546295], [1.41840104,1.35877474,1.15561959], [1.82539971,1.29233492,1.06722169], [1.38191277,1.25945074,1.15234204], [1.7378025 ,1.30732778,1.1102816 ], [2.74327888,1.39195313,1.03748169], [1.48849117,1.19185133,1.12436624], [1.42945018,1.16720649,1.06128336], [1.14015571,1.1828672 ,1.20870613], [1.58884165,1.35041685,1.09898404], [2.1858734 ,1.34880304,1.04862576], [3.90111493,1.40230898,1.01214045], [2.92165692,1.41080245,1.03109947], [3.11632084,1.39130487,1.03130683], [1.37137015,1.29975568,1.19644763], [1.77513465,1.35357008,1.13698641], [2.4360353 ,1.31593086,1.05181824], [2.05979838,1.29734862,1.04937776], [1.64380783,1.21836636,1.08043096], [1.73020564,1.33169439,1.06351345], [1.12217858,1.18531916,1.18278908], [3.47218983,1.29462762,0.98966298], [1.81615782,1.45273285,1.16388938], [1.52545352,1.22932323,1.09823082], [2.75868118,1.42147561,1.04629786], [1.53804446,1.35406202,1.19190156], [5.11204482,1.38359193,0.99823085], [1.94826734,1.23080022,1.03181986], [2.22666728,1.3349924 ,1.06771981], [1.39910492,1.29371732,1.14503117], [3.65018475,1.40749996,1.02298229], [1.54013768,1.26088503,1.10345141], [1.33464917,1.33980359,1.18501768], [1.25473605,1.19031619,1.15516948]]]	[0.015,0.105,0.005,0.125,0.035,0.025,0.05 ,0.045,0.045,0.005,0.01 ,0.075, 0.025,0.025,0.015,0.005,0.05 ,0.025,0.045,0.01 ,0.025,0.005,0.005,0.01 , 0.01 ,0.025,0.01 ,0.025,0.01 ,0.015,0.015,0.015,0.005,0.005,0.005,0.01 , 0.01 ,0.005,0.005,0.005,0.005,0.005,0.005,0.005,0.01 ,0.005,0.005]
{'B_diff': 0.5, 'I_diff': 0.5, 'T_diff': 0.25, 'N0': 1753.2962811901698, 'h_N': 8.281313090516399, 'r0': 1.1353834603637298, 'a0': 0.0011298624400603663, 'h0': 2.1943047551405206, 'alpha0': 0.00024231074972975243, 'eta0': 4.825513112482806, 'delta': 0.03799250892248843, 'n': 1.4419426206761892, 'nu': 1.3452539077863332, 'a_scale': 2.7744307665342767, 'id': 4868000}	1	[0]	[[[ 94.6665334,3998.510199 , 462.638392 , 310.5973433]]]	[[[3891.14229 , 252.687132, 242.943216]]]	[[[2.15790277,0.56844824,0.97163424,0.25759042]]]	[[[0.57063271,1.17609084,0.28859241]]]	[[[0.49805516,0.73280696,0.1466758 ]]]	[1.]
{'B_diff': 0.25, 'I_diff': 0.25, 'T_diff': 1.0, 'N0': 1284.758655484492, 'h_N': 19.651355941774973, 'r0': 0.6974593789239425, 'a0': 0.0009651954105558103, 'h0': 1.2717923095163983, 'alpha0': 0.0007369535199865566, 'eta0': 1.3394376976063092, 'delta': 0.04274775662633498, 'n': 1.9335236361147046, 'nu': 1.5568359104275513, 'a_scale': 4.015486509618636, 'id': 4890200}	1	[0]	[[[ 1.50206781,6595.45473 , 53.7041303 , 89.1287037 ]]]	[[[1976.81052 , 38.6345397, 37.3207151]]]	[[[0.00000033,0.00000033,0.00000033,0.00000033]]]	[[[0.00000033,0.00000033,0.00000033]]]	[[[0.00000033,0.00000033,0.00000033]]]	[1.]
{'B_diff': 1.0, 'I_diff': 0.75, 'T_diff': 1.0, 'N0': 2163.5468061057513, 'h_N': 5.548225206848519, 'r0': 1.270610948137553, 'a0': 0.0008685149151458997, 'h0': 0.6827452460228645, 'alpha0': 0.0004881765768912691, 'eta0': 4.172402714769229, 'delta': 0.05009726752031582, 'n': 1.7547756450368395, 'nu': 1.4486320109588746, 'a_scale': 2.6972612454695675, 'id': 4824600}	1	[0]	[[[ 358.802432,1097.622377, 660.320626, 672.166309]]]	[[[822.190734,153.719465,395.217666]]]	[[[0.81958621,1.53521516,0.61993914,0.22463554]]]	[[[1.45405964,1.33791255,0.1353507 ]]]	[[[2.41239341,0.71591914,0.53404127]]]	[1.]
{'B_diff': 1.0, 'I_diff': 0.25, 'T_diff': 0.25, 'N0': 1811.5605177126322, 'h_N': 12.923939182975237, 'r0': 1.6413592700704398, 'a0': 0.0019098273621614035, 'h0': 2.29065385623469, 'alpha0': 0.0003228273659200158, 'eta0': 4.19259527624662, 'delta': 0.04098469927926611, 'n': 1.4632952748427055, 'nu': 1.1154060087474624, 'a_scale': 1.4785943845318446, 'id': 4860800}	2	[1,0]	[[[1565.63231 , 28.07529863, 401.844266 , 0.00003514], [ 126.198158 ,2213.7830067 , 560.428972 , 472.116649 ]]]	[[[ 19.9958453 , 401.844266 , 0.00003514], [2169.26306 , 417.055941 , 316.303276 ]]]	[[[0.00000003,0.00000022,0.00000003,0.93764848], [1.68272317,0.75862708,0.58727103,0.08717102]]]	[[[0.00000022,0.00000003,0.93764848], [0.76439832,0.62150221,0.09529566]]]	[[[0.00000022,0. ,0. ], [0.62437078,0.48829921,0.07067991]]]	[0.21,0.79]
{'B_diff': 1.0, 'I_diff': 0.25, 'T_diff': 0.5, 'N0': 681.3777041770991, 'h_N': 15.368690016976583, 'r0': 0.7104497950780411, 'a0': 0.000827788372439584, 'h0': 2.022036332258411, 'alpha0': 0.0008464122751425451, 'eta0': 2.556951423569471, 'delta': 0.05708761793145334, 'n': 1.343830141004498, 'nu': 1.1731852236754783, 'a_scale': 3.105607891545029, 'id': 4886600}	1	[0]	[[[ 5.54214109,1039.715982 , 250.2877138 , 167.1116789 ]]]	[[[773.761461,151.545116,124.325255]]]	[[[0.50772466,0.3545181 ,0.25941619,0.18159123]]]	[[[0.21237275,0.23436659,0.12820441]]]	[[[0.91298532,0.82646116,0.70502417]]]	[1.]
{'B_diff': 0.25, 'I_diff': 0.5, 'T_diff': 0.5, 'N0': 1449.149350524944, 'h_N': 15.928974263957997, 'r0': 0.9886708488169591, 'a0': 0.0017295389880027522, 'h0': 1.521142799886202, 'alpha0': 0.0003096599912798976, 'eta0': 3.6617689345152895, 'delta': 0.034110512932745814, 'n': 1.6342485902453707, 'nu': 1.9153292542116644, 'a_scale': 1.6210884626931927, 'id': 4890600}	1	[0]	[[[ 0.64285335,7286.31875 , 43.9269064 , 80.3968106 ]]]	[[[3748.04721 , 26.4292773, 44.1297356]]]	[[[0.00000033,0.00000033,0.00000033,0.00000033]]]	[[[0.00000033,0.00000033,0.00000033]]]	[[[0.00000033,0.00000033,0.00000033]]]	[1.]
{'B_diff': 0.25, 'I_diff': 0.5, 'T_diff': 1.0, 'N0': 1778.5174562769716, 'h_N': 13.024767311949942, 'r0': 0.9142034080601735, 'a0': 0.001093280920386452, 'h0': 2.176990661249021, 'alpha0': 0.00026122347033470314, 'eta0': 3.1103931756446226, 'delta': 0.03992726815835, 'n': 1.8753982553319646, 'nu': 1.9988893114546227, 'a_scale': 1.4052486610217376, 'id': 4891000}	1	[1]	[[[ 0.6257449 ,9609.55095 , 36.20033989, 57.9088994 ]]]	[[[4817.70936 , 27.7030804, 0. ]]]	[[[0.,0.,0.,0.]]]	[[[0.,0.,0.]]]	[[[0.,0.,0.]]]	[1.]
{'B_diff': 0.25, 'I_diff': 0.75, 'T_diff': 0.25, 'N0': 937.2750991054143, 'h_N': 12.089325974833796, 'r0': 0.9059594367177618, 'a0': 0.0009086018085629809, 'h0': 1.3370357383889324, 'alpha0': 0.0008789897812049165, 'eta0': 2.5040551032031457, 'delta': 0.04169989593445247, 'n': 1.7368311322625982, 'nu': 1.448072672292723, 'a_scale': 4.184759080945428, 'id': 4891200}	1	[0]	[[[ 0.77920106,4241.12167 , 70.5162016 , 107.9733216 ]]]	[[[1262.28849 , 36.1944745, 81.0377402]]]	[[[0.00000033,0.00000033,0.00000033,0.00000033]]]	[[[0.00000033,0.00000033,0.00000033]]]	[[[0.00000033,0.00000033,0.00000033]]]	[1.]
{'B_diff': 0.5, 'I_diff': 0.25, 'T_diff': 0.75, 'N0': 1442.95362976073, 'h_N': 7.924027452473284, 'r0': 0.8157302344901645, 'a0': 0.00150584559803373, 'h0': 2.140299751035271, 'alpha0': 0.0008677070969118979, 'eta0': 2.7022868488538987, 'delta': 0.0551078175071686, 'n': 1.4652277652961865, 'nu': 1.0539686217968032, 'a_scale': 1.5087433373267822, 'id': 4867600}	2	[1,1]	[[[ 239.210081 ,3357.226954 , 436.04725315, 199.385109 ], [1315.06869 , 45.0158998 , 216.869076 , 0. ]]]	[[[3055.32038 , 436.046186 , 0. ], [ 30.3400703, 135.496551 , 0. ]]]	[[[1.49881957,0.79396427,1.09160264,0.28981545], [0. ,0. ,0. ,0. ]]]	[[[0.80900003,1.09160319,0. ], [0. ,0. ,0. ]]]	[[[0.70503122,0.87086332,0.28981545], [0. ,0. ,0. ]]]	[0.99,0.01]
{'B_diff': 0.25, 'I_diff': 1.0, 'T_diff': 0.25, 'N0': 2189.2403902954075, 'h_N': 14.372036594019836, 'r0': 1.2536249194187261, 'a0': 0.0006004457592643274, 'h0': 2.1929172978182985, 'alpha0': 0.0006288107071675576, 'eta0': 4.172515497728551, 'delta': 0.049926468551700014, 'n': 1.9925079486691897, 'nu': 1.9725288089687592, 'a_scale': 1.0832768728577613, 'id': 4892000}	1	[1]	[[[ 0.61343264,11957.08971 , 28.84746847, 27.9882616 ]]]	[[[6517.86782 , 20.6871879, 0. ]]]	[[[0.00000033,0.00000033,0.00000033,0.00000033]]]	[[[0.00000033,0.00000033,0. ]]]	[[[0.00000033,0.00000033,0.00000033]]]	[1.]
{'B_diff': 0.25, 'I_diff': 0.5, 'T_diff': 0.75, 'N0': 626.4632371295904, 'h_N': 17.643493387181667, 'r0': 1.3282943339509263, 'a0': 0.0013030737591118026, 'h0': 0.6800556979904053, 'alpha0': 0.000417936185081455, 'eta0': 4.081786875464328, 'delta': 0.0395642631824788, 'n': 1.0684972292688861, 'nu': 1.269453909563246, 'a_scale': 2.2788500959730325, 'id': 4890800}	1	[0]	[[[ 4.83646863,471.685055 ,257.310049 ,230.8975 ]]]	[[[307.061886,155.268159,114.805088]]]	[[[0.,0.,0.,0.]]]	[[[0.,0.,0.]]]	[[[0.,0.,0.]]]	[1.]
{'B_diff': 1.0, 'I_diff': 1.0, 'T_diff': 0.25, 'N0': 1015.381910036425, 'h_N': 5.889451329427075, 'r0': 1.8936911922773008, 'a0': 0.001235173504941739, 'h0': 1.259543418646964, 'alpha0': 0.0008176090007585706, 'eta0': 3.0984545519117503, 'delta': 0.05180508729036522, 'n': 1.3163210873384936, 'nu': 1.5830840193803897, 'a_scale': 2.202704172614964, 'id': 4888800}	2	[1,1]	[[[ 0.20044939,7259.1676075 , 89.386613 , 62.2153953 ], [ 0.22145453,2922.04811015, 55.5205869 , 117.789649 ]]]	[[[ 13.2976375, 50.322573 , 62.2153953], [2917.23037 , 36.7723855, 117.789649 ]]]	[[[0.08051887,0.0744582 ,0.88032927,0.62578486], [0.00000033,0.00000033,0.00000033,0.00000033]]]	[[[0.17882496,0.98529108,0.62578486], [0.00000033,0.00000033,0.00000033]]]	[[[0.07426802,0.77864652,0. ], [0.00000033,0.00000033,0. ]]]	[0.62,0.38]
{'B_diff': 0.5, 'I_diff': 0.25, 'T_diff': 0.5, 'N0': 1393.7303292279855, 'h_N': 17.088806627090584, 'r0': 0.7309852154441716, 'a0': 0.0014372719620842763, 'h0': 0.6585320339102175, 'alpha0': 0.00040682575927708335, 'eta0': 1.5669016462499084, 'delta': 0.049652500477411654, 'n': 1.4529555063498165, 'nu': 1.4459185610636807, 'a_scale': 2.5680064479293616, 'id': 4893000}	1	[0]	[[[ 2.43875905,4241.47882 , 112.4346634 , 337.487879 ]]]	[[[2068.61244 , 75.3360046, 191.221162 ]]]	[[[0.00000033,0.00000033,0.00000033,0.00000033]]]	[[[0.00000033,0.00000033,0.00000033]]]	[[[0.00000033,0.00000033,0.00000033]]]	[1.]
{'B_diff': 0.5, 'I_diff': 0.25, 'T_diff': 1.0, 'N0': 1011.6962740128656, 'h_N': 5.840693793409366, 'r0': 1.0462745554527948, 'a0': 0.0010803974628728272, 'h0': 0.6912309691554623, 'alpha0': 0.00022273145494146297, 'eta0': 2.8384985774354163, 'delta': 0.050314770863881225, 'n': 1.7770710004609303, 'nu': 1.0059055671499484, 'a_scale': 4.256845928157119, 'id': 4893400}	1	[1]	[[[895.85921 , 30.6352192,201.0852799, 0. ]]]	[[[ 16.7353904,123.330054 , 0. ]]]	[[[0.00000033,0.00000033,0.00000033,0. ]]]	[[[0.00000033,0.00000033,0. ]]]	[[[0.00000033,0.00000033,0. ]]]	[1.]
{'B_diff': 0.75, 'I_diff': 1.0, 'T_diff': 0.75, 'N0': 914.8264499347364, 'h_N': 15.396696620791065, 'r0': 1.6537234668430618, 'a0': 0.0020290889661002164, 'h0': 1.092011588738341, 'alpha0': 0.000643070746054984, 'eta0': 5.035263832493873, 'delta': 0.05491213815380035, 'n': 1.0338414270184741, 'nu': 1.9254583905082447, 'a_scale': 4.119776772970686, 'id': 4873200}	2	[1,1]	[[[ 6.91898214,1919.55043 , 216.868782 , 123.779983 ], [ 524.218917 , 818.418237 , 810.212709 , 0. ]]]	[[[1919.55043 , 216.868782, 123.779983], [ 0. , 0. , 0. ]]]	[[[1.92118312,0.63877852,1.2858258 ,0.6079537 ], [0.66220045,1.92828502,0.68142342,0. ]]]	[[[0.63877852,1.2858258 ,0.6079537 ], [0. ,0. ,0. ]]]	[[[0. ,0. ,0. ], [1.92828502,0.68142342,0. ]]]	[0.935,0.065]
{'B_diff': 0.75, 'I_diff': 0.5, 'T_diff': 1.0, 'N0': 1376.3916013875687, 'h_N': 7.726120694592433, 'r0': 0.5040748441957534, 'a0': 0.0008384152952811872, 'h0': 1.383998031660089, 'alpha0': 0.0007112295705835757, 'eta0': 3.7731730931842224, 'delta': 0.05604300155018127, 'n': 1.2460562712744911, 'nu': 1.211601358522586, 'a_scale': 2.971758538993109, 'id': 4859000}	1	[0]	[[[ 453.188032 ,1264.2879598, 628.237028 , 124.3592965]]]	[[[1252.95512 , 394.368205, 94.404099]]]	[[[0.79084913,1.46094258,0.77889955,0.20828946]]]	[[[1.46586755,0.95904169,0.26115054]]]	[[[0.94214711,0.48742698,0.04204052]]]	[1.]
{'B_diff': 0.5, 'I_diff': 0.5, 'T_diff': 0.25, 'N0': 600.7092040419425, 'h_N': 8.689113104848545, 'r0': 0.9567460225004158, 'a0': 0.001844083603025539, 'h0': 2.1182315608026547, 'alpha0': 0.00026923059978119885, 'eta0': 1.7515710158199542, 'delta': 0.04572103292535487, 'n': 1.6155874879485244, 'nu': 1.5047980253954105, 'a_scale': 2.7626021967144467, 'id': 4893600}	2	[0,0]	[[[ 0.67581039,2627.303765 , 123.8591831 , 78.1258157 ], [ 0.84015482,1583.947173 , 123.8591418 , 118.9413351 ]]]	[[[ 374.962935 , 69.4197263, 57.9118155], [1312.90678 , 69.4197032, 94.1254729]]]	[[[0. ,0. ,0. ,0. ], [0.00000033,0.00000033,0.00000033,0.00000033]]]	[[[0. ,0. ,0. ], [0.00000033,0.00000033,0.00000033]]]	[[[0. ,0. ,0. ], [0.00000033,0.00000033,0.00000033]]]	[0.935,0.065]
{'B_diff': 0.5, 'I_diff': 0.25, 'T_diff': 0.75, 'N0': 807.7923728767857, 'h_N': 13.398668726795657, 'r0': 0.9957149928155, 'a0': 0.001150397755537463, 'h0': 1.326073651905605, 'alpha0': 0.00045813864432810733, 'eta0': 1.9106989852004905, 'delta': 0.05162606374246931, 'n': 1.880051212159981, 'nu': 1.5383919294254023, 'a_scale': 4.4568381716823495, 'id': 4893200}	1	[0]	[[[ 1.08838674,3304.82645 , 97.486042 , 112.0538589 ]]]	[[[1194.34722 , 63.4985271, 62.5536196]]]	[[[0.,0.,0.,0.]]]	[[[0.,0.,0.]]]	[[[0.,0.,0.]]]	[1.]
{'B_diff': 1.0, 'I_diff': 1.0, 'T_diff': 0.5, 'N0': 1504.5267188073608, 'h_N': 11.036071762826818, 'r0': 1.9438668552997647, 'a0': 0.0017889615562480788, 'h0': 1.4197199886589704, 'alpha0': 0.00046009415590395324, 'eta0': 4.103229885578239, 'delta': 0.034376320763699196, 'n': 1.5801491821296243, 'nu': 1.0948620768275117, 'a_scale': 3.5380556748673047, 'id': 4837800}	2	[0,1]	[[[ 99.2190676 ,2050.0378597 , 678.561219 , 445.100993 ], [ 45.5259917 , 362.79592105, 387.383597 , 559.649252 ]]]	[[[ 88.2509097,247.719357 ,320.529998 ], [352.883665 ,235.508329 ,559.649252 ]]]	[[[1.85594041,0.99985712,0.6530201 ,0.27477485], [1.11118485,0.88008266,0.19558911,0.01558133]]]	[[[2.14342575,0.75556355,0.34155728], [0.89835107,0.29195092,0.01558133]]]	[[[1.06772315,0.90726638,0.2851123 ], [0.56213456,0.05273329,0. ]]]	[0.54,0.46]
{'B_diff': 0.5, 'I_diff': 0.5, 'T_diff': 0.5, 'N0': 1649.7826796697445, 'h_N': 12.70204721706989, 'r0': 1.020366755971188, 'a0': 0.0015583557295296287, 'h0': 1.74039817112862, 'alpha0': 0.0003140077410854993, 'eta0': 1.5823053323349332, 'delta': 0.04316669199673101, 'n': 1.3232392421251133, 'nu': 1.5944354778397754, 'a_scale': 1.8559905941793355, 'id': 4893800}	1	[0]	[[[ 0.63956076,9192.26546 , 85.9680483 , 82.4891377 ]]]	[[[2139.23156 , 52.6144391, 53.4989618]]]	[[[0.00000033,0.00000033,0.00000033,0.00000033]]]	[[[0.00000033,0.00000033,0.00000033]]]	[[[0.00000033,0.00000033,0.00000033]]]	[1.]
{'B_diff': 1.0, 'I_diff': 0.75, 'T_diff': 0.25, 'N0': 613.2928412513957, 'h_N': 14.856586620907335, 'r0': 1.9014865919323798, 'a0': 0.0020326051325648326, 'h0': 1.5921176766620369, 'alpha0': 0.0004808481389805328, 'eta0': 2.893030506100238, 'delta': 0.0592728711558812, 'n': 1.6415366250452625, 'nu': 1.6743901954234217, 'a_scale': 2.783249058840447, 'id': 4888000}	2	[0,1]	[[[ 0.61063848,3843.886712 , 94.7857591 , 43.29487684], [ 4.83109657,1163.1148466 , 124.8608141 , 130.8421 ]]]	[[[ 242.073362 , 43.5703604, 41.0102153], [1144.33591 , 61.6769971, 130.8421 ]]]	[[[0. ,0. ,0. ,0. ], [2.65055182,0.45126572,0.78719563,0.34126422]]]	[[[0. ,0. ,0. ], [0.4548991 ,0.9326069 ,0.34126422]]]	[[[0. ,0. ,0. ], [0.24984933,0.65070433,0. ]]]	[0.67,0.33]
{'B_diff': 0.5, 'I_diff': 0.75, 'T_diff': 0.5, 'N0': 1503.4791029175003, 'h_N': 13.897340291391354, 'r0': 1.9680130820788766, 'a0': 0.00117261639100582, 'h0': 0.8776171987654325, 'alpha0': 0.00024055152891486507, 'eta0': 2.2820560970572035, 'delta': 0.041502683817326046, 'n': 1.7543937293311118, 'nu': 1.9593224952410417, 'a_scale': 2.6105635543480186, 'id': 4894600}	1	[0]	[[[ 0.36149023,7985.967 , 54.5338994 , 125.3301952 ]]]	[[[1680.06234 , 29.6288425, 83.5865513]]]	[[[0.00000033,0.00000033,0.00000033,0.00000033]]]	[[[0.00000033,0.00000033,0.00000033]]]	[[[0.00000033,0.00000033,0.00000033]]]	[1.]
{'B_diff': 0.5, 'I_diff': 1.0, 'T_diff': 0.25, 'N0': 593.6934974144158, 'h_N': 16.12151340451974, 'r0': 1.4116230102599026, 'a0': 0.0011347754372552066, 'h0': 1.4838349361030319, 'alpha0': 0.00047754975672380305, 'eta0': 2.6969733485068184, 'delta': 0.040317999753467886, 'n': 1.4029948551074618, 'nu': 1.7382901725052409, 'a_scale': 4.566239063744784, 'id': 4895200}	2	[0,0]	[[[ 0.60902586,3315.1225276 , 56.298541 , 56.6426065 ], [ 0.72883326,1792.88489086, 56.298541 , 96.4375831 ]]]	[[[ 15.5327576, 27.634893 , 38.7908702], [1784.73785 , 27.634893 , 83.1326239]]]	[[[0.00000033,0.00000033,0.00000033,0.00000033], [0.00000033,0.00000033,0.00000033,0.00000033]]]	[[[0.00000033,0.00000033,0.00000033], [0.00000033,0.00000033,0.00000033]]]	[[[0.00000033,0.00000033,0.00000033], [0.00000033,0.00000033,0.00000033]]]	[0.58,0.42]
{'B_diff': 1.0, 'I_diff': 0.75, 'T_diff': 0.75, 'N0': 1934.2811224434688, 'h_N': 12.179043274027801, 'r0': 1.8798428581739985, 'a0': 0.0007550689671534516, 'h0': 2.062927077038668, 'alpha0': 0.000420827808338096, 'eta0': 3.500445459714694, 'delta': 0.03409840047933076, 'n': 1.4111684228008605, 'nu': 1.6370294170167878, 'a_scale': 4.676076712079437, 'id': 4888400}	1	[0]	[[[ 0.39123274,5172.9861393 , 332.6441796 , 256.987232 ]]]	[[[5172.97512 , 36.4697606, 129.502394 ]]]	[[[0.55119543,0.32157958,1.32079046,0.61320869]]]	[[[0.3215799 ,0.42716979,0.58916782]]]	[[[0.23027293,1.48122216,0.79166616]]]	[1.]
{'B_diff': 0.75, 'I_diff': 1.0, 'T_diff': 0.75, 'N0': 1809.370053662464, 'h_N': 9.072807575963619, 'r0': 1.491931371389516, 'a0': 0.0013456608057327956, 'h0': 0.6528878977103798, 'alpha0': 0.0007714011374174623, 'eta0': 4.599189983794359, 'delta': 0.03163352009334412, 'n': 1.8171821603778573, 'nu': 1.3254666825759585, 'a_scale': 2.265406763791985, 'id': 4847600}	1	[0]	[[[ 56.8075567,2013.600735 , 276.6795866, 686.830347 ]]]	[[[686.140345 , 67.3612416,468.954792 ]]]	[[[1.43020536,1.10238511,0.83262156,0.23403965]]]	[[[0.90171924,1.47648446,0.23200142]]]	[[[1.44183598,0.9729045 ,0.49318502]]]	[1.]
{'B_diff': 0.5, 'I_diff': 1.0, 'T_diff': 0.5, 'N0': 708.6350400625338, 'h_N': 11.692148166277189, 'r0': 0.9801413960875273, 'a0': 0.0017994824353379478, 'h0': 2.2328584796554107, 'alpha0': 0.000880133281814497, 'eta0': 3.1156956666645526, 'delta': 0.031541599742418824, 'n': 1.658664409010866, 'nu': 1.690066234750237, 'a_scale': 1.6032565431482075, 'id': 4895400}	1	[0]	[[[ 0.44977333,3518.67355 , 31.997714 , 37.82137085]]]	[[[1556.99046 , 19.3814125, 33.8220781]]]	[[[0.,0.,0.,0.]]]	[[[0.,0.,0.]]]	[[[0.,0.,0.]]]	[1.]
{'B_diff': 1.0, 'I_diff': 0.5, 'T_diff': 1.0, 'N0': 1062.1389843274417, 'h_N': 7.29551205630063, 'r0': 1.0303208464665377, 'a0': 0.0015179727984258532, 'h0': 1.9663404627272079, 'alpha0': 0.0007925103368835541, 'eta0': 1.5185692586152195, 'delta': 0.0531497939253647, 'n': 1.1619996535988242, 'nu': 1.0167780209686754, 'a_scale': 4.106828682350828, 'id': 4887800}	2	[1,0]	[[[ 2.89379613, 743.875055 , 428.9662214 , 250.537624 ], [ 24.9922954 ,3054.803009 , 666.996659 , 140.9271045 ]]]	[[[724.205275 ,339.208432 ,250.537624 ], [213.447479 ,347.175131 , 99.2608401]]]	[[[0.00000033,0.00000033,0.00000033,0.00000033], [2.89066518,0.717789 ,0.76249239,0.72563079]]]	[[[0.00000033,0.00000033,0.00000033], [1.49445703,0.56416501,0.74750971]]]	[[[0.00000033,0.00000033,0. ], [0.83127755,1.49575176,1.31982755]]]	[0.425,0.575]
{'B_diff': 0.75, 'I_diff': 0.5, 'T_diff': 0.75, 'N0': 1488.7723865149123, 'h_N': 16.097984205731912, 'r0': 1.24548177008084, 'a0': 0.0005524588290226998, 'h0': 1.8885173554825525, 'alpha0': 0.0004145534086740465, 'eta0': 4.165683783448332, 'delta': 0.0513604706391519, 'n': 1.3522168170180047, 'nu': 1.3381844421240885, 'a_scale': 3.2092500325324393, 'id': 4884400}	1	[0]	[[[ 37.2319619,2607.41598 , 842.022185 , 306.235605 ]]]	[[[1090.35352 , 278.430794, 205.853911]]]	[[[3.37735941,1.01631069,0.64242452,0.4899095 ]]]	[[[0.83274493,1.25664396,0.51503745]]]	[[[1.776511 ,0.75921837,0.82922942]]]	[1.]
{'B_diff': 0.25, 'I_diff': 0.75, 'T_diff': 1.0, 'N0': 1027.7972416724933, 'h_N': 18.487945493117397, 'r0': 1.081719224257866, 'a0': 0.0014817673071402706, 'h0': 2.0466808644656007, 'alpha0': 0.0006760812175791164, 'eta0': 3.743365171219211, 'delta': 0.04089336810957945, 'n': 1.4651349943270342, 'nu': 1.5011722885461172, 'a_scale': 3.9430424555782135, 'id': 4879000}	1	[0]	[[[ 138.84726 ,2278.682278 , 475.3867967, 163.7944757]]]	[[[2160.68459 , 46.3935467, 52.6939917]]]	[[[1.53570835,0.79136134,0.93913568,0.5173804 ]]]	[[[0.78842805,0.74970076,0.35829841]]]	[[[0.96781704,1.06066032,0.84526021]]]	[1.]
{'B_diff': 0.5, 'I_diff': 0.75, 'T_diff': 1.0, 'N0': 748.197458309868, 'h_N': 16.649332779561036, 'r0': 0.9329460658241139, 'a0': 0.0013270350455320988, 'h0': 2.066409612045738, 'alpha0': 0.0002697052146601922, 'eta0': 2.0812159215515, 'delta': 0.059067863891868445, 'n': 1.091431692561519, 'nu': 1.734055372317159, 'a_scale': 1.7064551332744695, 'id': 4895000}	2	[0,0]	[[[ 1.35574371,4439.5400047 , 99.0907858 , 34.6178379 ], [ 1.50639411,2625.743601 , 99.0907528 , 63.5719825 ]]]	[[[ 81.7391647, 62.3652928, 16.5355781], [2567.36687 , 62.365272 , 36.7113024]]]	[[[0. ,0. ,0. ,0. ], [0.00000033,0.00000033,0.00000033,0.00000033]]]	[[[0. ,0. ,0. ], [0.00000033,0.00000033,0.00000033]]]	[[[0. ,0. ,0. ], [0.00000033,0.00000033,0.00000033]]]	[0.71,0.29]
{'B_diff': 0.5, 'I_diff': 1.0, 'T_diff': 1.0, 'N0': 2030.908980770453, 'h_N': 17.7506833990667, 'r0': 0.6533373588834676, 'a0': 0.002003125195747889, 'h0': 1.912209151723768, 'alpha0': 0.0004903928202264872, 'eta0': 3.7748731048138997, 'delta': 0.04801303441694946, 'n': 1.386956873004081, 'nu': 1.2313303567152802, 'a_scale': 1.2000849022640419, 'id': 4870200}	1	[1]	[[[ 381.828904 ,4343.830575 , 416.23257009, 351.26368 ]]]	[[[4237.3971 , 416.057534, 0. ]]]	[[[1.30592396,0.8848973 ,1.37695995,0.28443853]]]	[[[0.88839746,1.3772469 ,0. ]]]	[[[0.79799148,0.72533196,0.28443853]]]	[1.]
{'B_diff': 1.0, 'I_diff': 0.5, 'T_diff': 0.5, 'N0': 1009.4680884546685, 'h_N': 18.746940501514803, 'r0': 1.771705727510658, 'a0': 0.0013640023097652968, 'h0': 1.0853350817544307, 'alpha0': 0.0006787160174291721, 'eta0': 3.598838807466795, 'delta': 0.03684244779344818, 'n': 1.1368916956535966, 'nu': 1.4018292195174826, 'a_scale': 2.295234613779531, 'id': 4887400}	2	[0,0]	[[[ 0.88053928,1872.42879982, 105.3806661 , 249.9460826 ], [ 0.77778642,4324.180753 , 144.0269746 , 191.857279 ]]]	[[[1871.99647 , 60.8342968, 188.880659 ], [ 524.064083 , 84.6976159, 138.009802 ]]]	[[[0.23990682,0.20600578,0.48738833,0.15449024], [0.35475235,0.2412289 ,1.00573196,0.46464861]]]	[[[0.20604093,0.61885015,0.18353502], [0.52352425,1.22091935,0.55611912]]]	[[[0.05518541,0.32019624,0.06567278], [0.21122195,0.95276038,0.25410371]]]	[0.825,0.175]
{'B_diff': 0.75, 'I_diff': 0.75, 'T_diff': 0.25, 'N0': 1679.517423395548, 'h_N': 18.04499933565726, 'r0': 1.4276814131736062, 'a0': 0.0012043266077691427, 'h0': 2.0501302056228687, 'alpha0': 0.0005717428854139629, 'eta0': 4.736588361250018, 'delta': 0.04088344437810572, 'n': 1.2750157739749834, 'nu': 1.516903468645149, 'a_scale': 2.207349005629659, 'id': 4884800}	1	[1]	[[[ 25.3879444,8008.186404 , 451.2332222, 151.487162 ]]]	[[[425.259184,403.621166,151.487162]]]	[[[3.7640116 ,0.48046406,1.61975352,1.08192754]]]	[[[0.91304174,1.68456302,1.08192754]]]	[[[0.4775261 ,1.44255578,0. ]]]	[1.]
{'B_diff': 0.25, 'I_diff': 0.5, 'T_diff': 0.25, 'N0': 1027.7923776252621, 'h_N': 6.720665801681696, 'r0': 1.5073320875367842, 'a0': 0.0009414698040985767, 'h0': 1.9655255432177225, 'alpha0': 0.0004893867633969642, 'eta0': 3.7033320457358374, 'delta': 0.05375247375948757, 'n': 1.56787958844501, 'nu': 1.444484085630183, 'a_scale': 1.1066499226767026, 'id': 4877600}	1	[1]	[[[ 63.1104946,3426.977045 , 266.248433 , 110.166319 ]]]	[[[2548.5784 , 234.510079, 0. ]]]	[[[2.33704461,0.52615087,1.33278841,0.50040505]]]	[[[0.53835405,1.38469148,0. ]]]	[[[0.49988481,0.97113622,0.50040505]]]	[1.]
{'B_diff': 0.5, 'I_diff': 1.0, 'T_diff': 1.0, 'N0': 1680.663534720314, 'h_N': 7.455007808837628, 'r0': 1.7585884001664385, 'a0': 0.000714943488289133, 'h0': 2.104625688253824, 'alpha0': 0.00026966715313970206, 'eta0': 1.4977000747153997, 'delta': 0.05120249245364706, 'n': 1.7640292481321893, 'nu': 1.2589862797069427, 'a_scale': 1.0680023008364594, 'id': 4895800}	1	[1]	[[[ 0.29995263,6749.3343 , 160.50626669, 269.513977 ]]]	[[[4063.4382 , 158.356712, 0. ]]]	[[[0.,0.,0.,0.]]]	[[[0.,0.,0.]]]	[[[0.,0.,0.]]]	[1.]
{'B_diff': 0.75, 'I_diff': 0.25, 'T_diff': 0.75, 'N0': 2005.9079195764964, 'h_N': 10.265429975873726, 'r0': 0.5738055761192912, 'a0': 0.001870699763825226, 'h0': 0.7338799750743863, 'alpha0': 0.00046065700607846906, 'eta0': 2.230548352713208, 'delta': 0.0398889673093491, 'n': 1.5424449090167918, 'nu': 1.5892005095126374, 'a_scale': 1.5316892195862029, 'id': 4896400}	1	[1]	[[[ 0.95048871,8119.45319 , 48.4554258 , 284.612978 ]]]	[[[5392.85805 , 38.3959683, 0. ]]]	[[[0.00000033,0.00000033,0.00000033,0.00000033]]]	[[[0.00000033,0.00000033,0. ]]]	[[[0.00000033,0.00000033,0.00000033]]]	[1.]
{'B_diff': 0.5, 'I_diff': 0.75, 'T_diff': 1.0, 'N0': 1295.2443567421865, 'h_N': 18.558867417260426, 'r0': 1.8767200368084043, 'a0': 0.0014037355670656324, 'h0': 0.709077909464819, 'alpha0': 0.000770691959738769, 'eta0': 3.2094382828756616, 'delta': 0.042838466271017506, 'n': 1.3987196983384194, 'nu': 1.9920184749085939, 'a_scale': 3.0969048962472985, 'id': 4882200}	1	[0]	[[[ 4.92310909,3611.71943494, 133.9132029 , 230.3763385 ]]]	[[[3604.42297 , 31.0929789, 143.150802 ]]]	[[[3.65917752,0.42145072,1.77543914,0.55273122]]]	[[[0.42163176,1.59964755,0.72381243]]]	[[[0.35299756,1.86510591,0.28774865]]]	[1.]
{'B_diff': 0.75, 'I_diff': 0.25, 'T_diff': 1.0, 'N0': 1703.6831728869147, 'h_N': 7.016623680391334, 'r0': 1.1678661845340534, 'a0': 0.0015899616372544586, 'h0': 1.8044811470424638, 'alpha0': 0.0008320419503522036, 'eta0': 2.2443219699848354, 'delta': 0.0540953633392703, 'n': 1.7232841375568566, 'nu': 1.8623734681550816, 'a_scale': 3.2614532851119695, 'id': 4896600}	1	[0]	[[[ 0.35614116,9060.46712 , 35.8556574 , 29.8020425 ]]]	[[[4236.14697 , 25.5739771, 13.417847 ]]]	[[[0.,0.,0.,0.]]]	[[[0.,0.,0.]]]	[[[0.,0.,0.]]]	[1.]
{'B_diff': 0.75, 'I_diff': 0.25, 'T_diff': 0.25, 'N0': 2035.7581462665903, 'h_N': 16.92934917808563, 'r0': 1.9203786012452604, 'a0': 0.0009444397506021991, 'h0': 2.15024914436672, 'alpha0': 0.0005609450069929196, 'eta0': 2.0499826286676965, 'delta': 0.030358796043716833, 'n': 1.122522177512309, 'nu': 1.2699696267526535, 'a_scale': 1.8098724412507523, 'id': 4896000}	1	[0]	[[[ 0.3265584,7103.8589119, 91.1690811, 172.9321189]]]	[[[7024.07081 , 59.6236637, 99.224186 ]]]	[[[0.,0.,0.,0.]]]	[[[0.,0.,0.]]]	[[[0.,0.,0.]]]	[1.]
{'B_diff': 0.75, 'I_diff': 1.0, 'T_diff': 0.25, 'N0': 1331.011012059394, 'h_N': 9.89972565615268, 'r0': 1.4221807250390412, 'a0': 0.0014338789720626656, 'h0': 0.9017618006660351, 'alpha0': 0.0007759174898228566, 'eta0': 5.067545917360455, 'delta': 0.044654779631107415, 'n': 1.986298182742257, 'nu': 1.6502985056971826, 'a_scale': 2.7457719629090604, 'id': 4860000}	1	[1]	[[[ 94.1087357,2761.6194876, 222.1238502, 240.039132 ]]]	[[[2686.82279 , 154.83682 , 240.039132]]]	[[[1.76629834,0.6570492 ,1.44348009,0.25071965]]]	[[[0.66020222,1.66085068,0.25071965]]]	[[[0.57616686,1.0079439 ,0. ]]]	[1.]
{'B_diff': 0.75, 'I_diff': 0.5, 'T_diff': 0.75, 'N0': 936.1275425287774, 'h_N': 6.512816272421409, 'r0': 1.3218343968217912, 'a0': 0.002058800432511296, 'h0': 0.9600845902087363, 'alpha0': 0.0008657451285469006, 'eta0': 3.464031461072971, 'delta': 0.04995322990285819, 'n': 1.1060741718525644, 'nu': 1.90402418592666, 'a_scale': 3.446791461376755, 'id': 4897200}	1	[0]	[[[ 0.31697825,3166.7364143 , 43.6485474 , 79.9954377 ]]]	[[[3166.73619 , 23.2151384, 54.0554713]]]	[[[0.,0.,0.,0.]]]	[[[0.,0.,0.]]]	[[[0.00000001,0. ,0. ]]]	[1.]
{'B_diff': 0.25, 'I_diff': 0.5, 'T_diff': 0.5, 'N0': 1955.0892317839637, 'h_N': 7.264866253720022, 'r0': 1.2260815089582189, 'a0': 0.0017519225547176877, 'h0': 2.0250199413687113, 'alpha0': 0.0006250678167365579, 'eta0': 4.302105119759211, 'delta': 0.0348007594682969, 'n': 1.4194718997587552, 'nu': 1.2587621810190326, 'a_scale': 1.3925287927115417, 'id': 4877800}	1	[0]	[[[ 146.885468 ,6129.990177 , 455.5017876, 185.5582596]]]	[[[5328.43956 , 357.474974, 162.303372]]]	[[[2.0453667 ,0.59140297,1.56660175,0.63777138]]]	[[[0.5984754 ,1.6614183 ,0.67294055]]]	[[[0.55829872,1.24492875,0.39479257]]]	[1.]
{'B_diff': 0.75, 'I_diff': 1.0, 'T_diff': 0.25, 'N0': 1754.6400533318358, 'h_N': 9.916980351149114, 'r0': 1.8113163775110137, 'a0': 0.0008729606271590464, 'h0': 1.4634671027634383, 'alpha0': 0.0006026670747168743, 'eta0': 2.532121959473181, 'delta': 0.0490571992736298, 'n': 1.7968888295232157, 'nu': 1.443639735215358, 'a_scale': 1.4813536179621203, 'id': 4898400}	1	[1]	[[[ 0.31783307,9060.56264 , 69.5939121 , 96.0883014 ]]]	[[[3324.69649 , 58.7889187, 96.0883014]]]	[[[0.00000033,0.00000033,0.00000033,0.00000033]]]	[[[0.00000033,0.00000033,0.00000033]]]	[[[0.00000033,0.00000033,0. ]]]	[1.]
{'B_diff': 0.25, 'I_diff': 1.0, 'T_diff': 1.0, 'N0': 1914.5435472511485, 'h_N': 16.004317297548823, 'r0': 0.5819547075418001, 'a0': 0.002025158484339368, 'h0': 1.0909759202996425, 'alpha0': 0.00040299221379129784, 'eta0': 1.925705062203996, 'delta': 0.03618695295836904, 'n': 1.0101146593902195, 'nu': 1.4138241595299017, 'a_scale': 3.2862895377582193, 'id': 4892600}	2	[1,1]	[[[1914.54291 , 0. , 0. , 0. ], [ 2.40696964,5444.93061 , 209.555009 , 448.695347 ]]]	[[[ 0. , 0. , 0. ], [5444.93061 , 76.816152, 187.763951]]]	[[[0.00000033,0. ,0. ,0. ], [0.59986877,0.27511343,0.99942775,0.3890336 ]]]	[[[0. ,0. ,0. ], [0.27511343,0.12896667,0.06533208]]]	[[[0. ,0. ,0. ], [0. ,1.61681179,0.70516253]]]	[0.17,0.83]
{'B_diff': 0.5, 'I_diff': 1.0, 'T_diff': 0.25, 'N0': 1692.9894247116251, 'h_N': 5.913776128078272, 'r0': 0.9950356954315682, 'a0': 0.000692557918074811, 'h0': 0.6258372252860507, 'alpha0': 0.0005400007537005628, 'eta0': 4.9857961136248985, 'delta': 0.03199223463150576, 'n': 1.2785721246772435, 'nu': 1.229997131591766, 'a_scale': 2.7308420336611063, 'id': 4882400}	1	[1]	[[[ 1.51703821,1769.845428 , 211.852692 , 678.737916 ]]]	[[[1208.61398 , 105.405507, 678.737916]]]	[[[0.55447758,0.43228094,0.61934567,0.10488928]]]	[[[0.54996074,0.72400711,0.10488928]]]	[[[0.97505244,0.92078987,0. ]]]	[1.]
{'B_diff': 0.25, 'I_diff': 1.0, 'T_diff': 0.25, 'N0': 1816.3072224675211, 'h_N': 12.70597018571726, 'r0': 1.3390403620588258, 'a0': 0.0008769148639593048, 'h0': 1.8616725585921265, 'alpha0': 0.0002206385309432536, 'eta0': 4.515370539649281, 'delta': 0.04978662488659924, 'n': 1.153139200346694, 'nu': 1.5454002718719906, 'a_scale': 1.4036323479115547, 'id': 4879200}	2	[1,1]	[[[ 70.3972036 ,5958.40802 , 412.7351598 , 184.261214 ], [ 870.978467 , 879.66830898,2185.22366 , 0. ]]]	[[[4244.55372 , 372.577098, 184.261214], [ 871.097135, 0. , 0. ]]]	[[[2.5343975 ,0.50725997,1.41693493,0.58986601], [0.64978914,2.14848224,0.38910237,0. ]]]	[[[0.52128743,1.48062387,0.58986601], [2.15029572,0. ,0. ]]]	[[[0.47604191,0.88302776,0. ], [1.97973392,0.38910237,0. ]]]	[0.985,0.015]
{'B_diff': 0.75, 'I_diff': 0.5, 'T_diff': 1.0, 'N0': 1839.0629324177235, 'h_N': 7.613006159732652, 'r0': 1.3413630710070963, 'a0': 0.001635884135985927, 'h0': 1.8599488599971419, 'alpha0': 0.0007500049646291139, 'eta0': 2.3303266261669484, 'delta': 0.055866028188712995, 'n': 1.5148038677243674, 'nu': 1.033180578530295, 'a_scale': 2.7502790070904437, 'id': 4897400}	2	[1,1]	[[[1606.71314 , 51.3868692, 389.136752 , 0. ], [ 80.2244172,5864.94382 , 606.748453 , 191.035107 ]]]	[[[ 28.0783641, 241.111469 , 0. ], [1319.94497 , 606.748453 , 191.035107 ]]]	[[[0.00000033,0.00000033,0.00000033,0. ], [2.88043912,0.55700109,1.10720427,0.71237316]]]	[[[0.00000033,0.00000033,0. ], [0.88823418,1.10720427,0.71237316]]]	[[[0.00000033,0.00000033,0. ], [0.61447573,0. ,0. ]]]	[0.93,0.07]
{'B_diff': 1.0, 'I_diff': 1.0, 'T_diff': 1.0, 'N0': 1184.9038690029045, 'h_N': 16.607897615467042, 'r0': 1.3974263470674324, 'a0': 0.0018144840107097268, 'h0': 1.5599179489287736, 'alpha0': 0.0008225265585879514, 'eta0': 3.721453871390359, 'delta': 0.05398089489468628, 'n': 1.8149220522448295, 'nu': 1.1726787265579155, 'a_scale': 4.722204635110096, 'id': 4876600}	2	[1,0]	[[[1037.30928 , 28.9735221 , 234.042756 , 0. ], [ 216.769214 , 584.75285662, 774.918302 , 228.1806641 ]]]	[[[ 16.5423358,133.642398 , 0. ], [583.703633 ,237.09462 ,143.078266 ]]]	[[[0.00000033,0.00000033,0.00000033,0. ], [0.8474634 ,1.47029557,0.33148838,0.0662844 ]]]	[[[0.00000033,0.00000033,0. ], [1.47220355,0.64461167,0.10442238]]]	[[[0.00000033,0.00000033,0. ], [0.45910621,0.20134383,0.00225279]]]	[0.635,0.365]
{'B_diff': 0.25, 'I_diff': 1.0, 'T_diff': 1.0, 'N0': 1774.5128683695084, 'h_N': 11.434930453836158, 'r0': 1.1114129263387516, 'a0': 0.0009966548131618018, 'h0': 1.6768621841624467, 'alpha0': 0.0005282854660278471, 'eta0': 2.680772494763744, 'delta': 0.05778442793767484, 'n': 1.2387336628255778, 'nu': 1.5489887197652799, 'a_scale': 4.392009506292888, 'id': 4879800}	1	[0]	[[[ 258.193499 ,3483.63614548,1258.5658328 , 270.8847354 ]]]	[[[3478.2183 , 70.0844128, 48.1488814]]]	[[[1.57498972,0.93506835,0.83320116,0.98216844]]]	[[[0.93491593,0.9397186 ,0.66290276]]]	[[[1.12002148,0.87985038,1.15048291]]]	[1.]
{'B_diff': 1.0, 'I_diff': 0.25, 'T_diff': 0.25, 'N0': 1873.4395602788034, 'h_N': 8.523211886156249, 'r0': 1.029389183185137, 'a0': 0.0006522114780697205, 'h0': 1.1893287015162781, 'alpha0': 0.000288269351226191, 'eta0': 4.835904367145831, 'delta': 0.04315456022703915, 'n': 1.9301722893968791, 'nu': 1.1564885551937079, 'a_scale': 4.362680811713699, 'id': 4899200}	1	[1]	[[[1732.02457 , 30.7448767, 239.5176042, 0. ]]]	[[[ 16.2563248,180.119403 , 0. ]]]	[[[0.00000033,0.00000033,0.00000033,0. ]]]	[[[0.00000033,0.00000033,0. ]]]	[[[0.00000033,0.00000033,0. ]]]	[1.]
{'B_diff': 1.0, 'I_diff': 0.75, 'T_diff': 0.5, 'N0': 1250.424809716345, 'h_N': 9.930561717100073, 'r0': 1.9660410421883168, 'a0': 0.001327752875566105, 'h0': 2.2165598445832453, 'alpha0': 0.00038804750813905994, 'eta0': 4.242236366754539, 'delta': 0.05826520153705837, 'n': 1.1799812518847013, 'nu': 1.933415535217084, 'a_scale': 1.509675902587346, 'id': 4888200}	1	[1]	[[[ 1.02979931,4831.19121 , 344.904777 , 95.8155426 ]]]	[[[1687.52322 , 332.384665 , 95.8155426]]]	[[[1.28331406,0.43859705,1.33652696,1.09182294]]]	[[[0.60106001,1.35830426,1.09182294]]]	[[[0.35841075,0.94823629,0. ]]]	[1.]
{'B_diff': 1.0, 'I_diff': 0.5, 'T_diff': 0.25, 'N0': 2113.13838061894, 'h_N': 18.641716032754395, 'r0': 1.400238643381356, 'a0': 0.0019122172539977648, 'h0': 0.6820630538344121, 'alpha0': 0.0005239340269679677, 'eta0': 1.3570147183740329, 'delta': 0.043796976376189366, 'n': 1.3415745868589903, 'nu': 1.0619906694537802, 'a_scale': 1.207856474110477, 'id': 4900000}	1	[1]	[[[ 8.09770716, 943.302753 , 227.00404147,1216.12768 ]]]	[[[736.213053,227.001598, 0. ]]]	[[[0.00000033,0.00000033,0.00000033,0.00000033]]]	[[[0.00000033,0.00000033,0. ]]]	[[[0.00000033,0.00000033,0.00000033]]]	[1.]
{'B_diff': 1.0, 'I_diff': 0.25, 'T_diff': 1.0, 'N0': 1803.084833865584, 'h_N': 8.273564052597354, 'r0': 0.9805277435723688, 'a0': 0.0012787938508890756, 'h0': 0.8939631617617579, 'alpha0': 0.0008664524461223474, 'eta0': 2.1618370641989806, 'delta': 0.05331858788814764, 'n': 1.7611145588240982, 'nu': 1.6968101754466456, 'a_scale': 3.0339543000698628, 'id': 4899800}	1	[0]	[[[ 0.53707252,8256.1806 , 44.6704358 , 100.2682024 ]]]	[[[4421.17784 , 33.5731646, 46.2168502]]]	[[[0.00000033,0.00000033,0.00000033,0.00000033]]]	[[[0.00000033,0.00000033,0.00000033]]]	[[[0.00000033,0.00000033,0.00000033]]]	[1.]
{'B_diff': 0.5, 'I_diff': 0.25, 'T_diff': 1.0, 'N0': 604.1295906359076, 'h_N': 8.539629457197835, 'r0': 1.4348299403342057, 'a0': 0.0018548774346853559, 'h0': 2.283423377606319, 'alpha0': 0.0005188898260904977, 'eta0': 3.963518892534741, 'delta': 0.054185097732204035, 'n': 1.5622746673799206, 'nu': 1.5211707530493692, 'a_scale': 1.724435372673111, 'id': 4880600}	1	[1]	[[[ 42.3312847,1545.921659 , 212.9705132, 115.281544 ]]]	[[[1242.45386 , 188.954983, 0. ]]]	[[[2.07897606,0.64568098,0.97539749,0.46229868]]]	[[[0.68221599,0.99764993,0. ]]]	[[[0.54460985,0.82037104,0.46229868]]]	[1.]
{'B_diff': 0.25, 'I_diff': 0.5, 'T_diff': 1.0, 'N0': 2222.8136389761376, 'h_N': 14.591521669557922, 'r0': 0.6803293223080668, 'a0': 0.001156033809287713, 'h0': 0.96547364897923, 'alpha0': 0.000377553888015203, 'eta0': 3.263320097788537, 'delta': 0.052615819983475406, 'n': 1.627717405750297, 'nu': 1.9217258312522791, 'a_scale': 3.8745370254377813, 'id': 4878200}	1	[0]	[[[ 245.365903 ,6771.232559 , 393.4412149, 238.8474202]]]	[[[6572.18328 , 81.2790209, 157.082473 ]]]	[[[1.81438209,0.61888405,1.64931837,0.54045876]]]	[[[0.62082967,1.55454904,0.69533262]]]	[[[0.58602569,1.69041959,0.25201472]]]	[1.]
{'B_diff': 1.0, 'I_diff': 0.5, 'T_diff': 0.5, 'N0': 1284.907131035901, 'h_N': 7.782155198912514, 'r0': 0.6444508089139409, 'a0': 0.0017713589576337713, 'h0': 1.0675931496899236, 'alpha0': 0.0006706520737987481, 'eta0': 2.807522178874172, 'delta': 0.03211833944956484, 'n': 1.6644014077014764, 'nu': 1.3324928693672393, 'a_scale': 1.0113808039623635, 'id': 4900200}	1	[1]	[[[ 0.59313963,3953.15393 , 49.13323356, 272.409479 ]]]	[[[3035.03888 , 39.614401, 0. ]]]	[[[0.,0.,0.,0.]]]	[[[0.,0.,0.]]]	[[[0.,0.,0.]]]	[1.]
{'B_diff': 1.0, 'I_diff': 0.75, 'T_diff': 0.25, 'N0': 1391.4146571122078, 'h_N': 6.8896345642220815, 'r0': 0.9525033901943311, 'a0': 0.0005345317637436194, 'h0': 1.4073435662810487, 'alpha0': 0.0008927321027619751, 'eta0': 3.8795954623216864, 'delta': 0.04693453297054614, 'n': 1.6252728369950407, 'nu': 1.5200790885398971, 'a_scale': 2.771941968824671, 'id': 4875200}	1	[1]	[[[ 63.3708491,3298.5312236, 227.8618376, 183.959744 ]]]	[[[3230.85173 , 150.450929, 183.959744]]]	[[[2.19307988,0.53213338,1.47402885,0.42399789]]]	[[[0.53551557,1.70256771,0.42399789]]]	[[[0.37939744,1.08266971,0. ]]]	[1.]
{'B_diff': 1.0, 'I_diff': 0.25, 'T_diff': 0.75, 'N0': 1668.7553088263096, 'h_N': 6.154557447301325, 'r0': 1.345162720998145, 'a0': 0.001587402714764134, 'h0': 1.880062814763139, 'alpha0': 0.0006792335577111885, 'eta0': 3.906737966422177, 'delta': 0.0319910421423569, 'n': 1.2618814151116697, 'nu': 1.9515431262059764, 'a_scale': 2.2170097374524413, 'id': 4899600}	1	[0]	[[[ 0.16010549,6386.83509 , 24.07620907, 71.59485839]]]	[[[5622.80458 , 18.0372234 , 5.94767579]]]	[[[0.,0.,0.,0.]]]	[[[0.,0.,0.]]]	[[[0.,0.,0.]]]	[1.]
{'B_diff': 0.75, 'I_diff': 1.0, 'T_diff': 1.0, 'N0': 1185.1430971399516, 'h_N': 16.944422294852878, 'r0': 0.6431696983630096, 'a0': 0.0019442175961625588, 'h0': 0.9388933060093149, 'alpha0': 0.0008918339161714555, 'eta0': 3.1646115013090155, 'delta': 0.059832547868844774, 'n': 1.0248503644135785, 'nu': 1.6273670863100604, 'a_scale': 4.357327612198559, 'id': 4899000}	6	[1,1,1,1,1,1]	[[[ 2.22662966,3937.52394 , 45.2057068 , 82.7601354 ], [1185.1427 , 0. , 0. , 0. ], [ 2.23216712,3936.2606991 , 51.55814983, 82.6893229 ], [ 2.23152544,3938.3189619 , 50.55404891, 82.7107508 ], [ 2.2275673 ,3937.7317431 , 46.22044234, 82.7510334 ], [ 2.23203456,3936.283162 , 51.4135221 , 82.6897203 ]]]	[[[3937.52394 , 45.2057068, 82.7601354], [ 0. , 0. , 0. ], [3920.63385 , 45.2045901, 82.6893229], [3920.97853 , 45.2027527, 82.7107508], [3934.31461 , 45.2051086, 82.7510334], [3921.03052 , 45.2047032, 82.6897203]]]	[[[0. ,0. ,0. ,0. ], [0.00000033,0. ,0. ,0. ], [0.00241374,0.00302521,0.12454497,0.00075829], [0.00219392,0.00020187,0.10579453,0.00059708], [0.00042093,0.00005277,0.02195426,0.00010999], [0.00193417,0.00241732,0.10022585,0.00060986]]]	[[[0. ,0. ,0. ], [0. ,0. ,0. ], [0.0036074 ,0.00006491,0.00075829], [0.00421971,0.00006535,0.00059708], [0.00081573,0.00001323,0.00010999], [0.0028834 ,0.00004708,0.00060986]]]	[[[0. ,0. ,0. ], [0. ,0. ,0. ], [1.27624382,1.01043307,0. ], [1. ,1. ,0. ], [1. ,1. ,0. ], [1.0423474 ,0.82974319,0. ]]]	[0.875,0.105,0.005,0.005,0.005,0.005]
{'B_diff': 1.0, 'I_diff': 0.75, 'T_diff': 0.25, 'N0': 1677.2164858265448, 'h_N': 12.042830904072142, 'r0': 1.7683371274155766, 'a0': 0.0008401569326077479, 'h0': 2.1182650097023847, 'alpha0': 0.0007496623491462875, 'eta0': 1.8232864214510929, 'delta': 0.04268632883680459, 'n': 1.8104574799469333, 'nu': 1.374037833067089, 'a_scale': 2.972455650490705, 'id': 4900800}	2	[0,0]	[[[ 0.32319533,12170.43312 , 84.0176066 , 45.55148313], [ 0.35407555, 5491.464916 , 84.0175786 , 122.2007715 ]]]	[[[ 883.96982 , 46.2364868, 38.8611647], [5324.93048 , 46.2364714, 96.9848789]]]	[[[0. ,0. ,0. ,0. ], [0.00000033,0.00000033,0.00000033,0.00000033]]]	[[[0. ,0. ,0. ], [0.00000033,0.00000033,0.00000033]]]	[[[0. ,0. ,0. ], [0.00000033,0.00000033,0.00000033]]]	[0.655,0.345]
{'B_diff': 0.5, 'I_diff': 0.5, 'T_diff': 0.5, 'N0': 815.6998811257072, 'h_N': 17.416966631789748, 'r0': 1.3757341158409289, 'a0': 0.001244269473961317, 'h0': 1.2563284254918385, 'alpha0': 0.0003495116271062345, 'eta0': 4.76897079570403, 'delta': 0.04392967535008173, 'n': 1.7481910245540475, 'nu': 1.9519886531889106, 'a_scale': 2.284816156064722, 'id': 4881000}	1	[0]	[[[ 39.3609335,1922.877366 , 167.5742069, 152.2672509]]]	[[[1794.53894 , 82.6001802, 109.611417 ]]]	[[[2.1410766 ,0.54252138,1.20058992,0.27998201]]]	[[[0.54818157,1.42175674,0.34606834]]]	[[[0.49277541,1.01055459,0.11352811]]]	[1.]
{'B_diff': 0.5, 'I_diff': 0.75, 'T_diff': 0.25, 'N0': 1227.7803099338917, 'h_N': 10.93677572753392, 'r0': 1.7569067240995317, 'a0': 0.0016959335089236462, 'h0': 1.1110501834381294, 'alpha0': 0.0002672563563086273, 'eta0': 3.252757361916043, 'delta': 0.04317345670605438, 'n': 1.2552687346779283, 'nu': 1.1498749165661657, 'a_scale': 3.955425860735871, 'id': 4881600}	2	[0,1]	[[[ 16.0255924,838.4562338,650.788688 ,461.192043 ], [ 12.7784179,302.2675599,580.217338 ,459.137995 ]]]	[[[ 62.3891668,288.152621 ,212.715169 ], [209.957085 ,297.854751 ,459.137995 ]]]	[[[1.37380544,0.6475086 ,0.27379823,0.06202427], [0.34182766,0.26484386,0.11425179,0.03455236]]]	[[[1.40713098,0.33859221,0.08356361], [0.13883458,0.17293794,0.03455236]]]	[[[0.78310217,0.54334077,0.07306327], [1.03373425,0.27754497,0. ]]]	[0.95,0.05]
{'B_diff': 1.0, 'I_diff': 1.0, 'T_diff': 1.0, 'N0': 1461.6006984360351, 'h_N': 14.106880499125788, 'r0': 0.8242246592273499, 'a0': 0.0009701574594847457, 'h0': 0.9553508639792632, 'alpha0': 0.0005609807729464104, 'eta0': 3.1033033704492152, 'delta': 0.05901815985515478, 'n': 1.7670739029962697, 'nu': 1.255429206716577, 'a_scale': 3.290378963587834, 'id': 4902200}	2	[1,0]	[[[1339.51908 , 43.5428334 , 184.2857752 , 0. ], [ 389.639937 , 506.36802698, 594.732896 , 294.5814704 ]]]	[[[ 25.7390781,108.834326 , 0. ], [503.462232 ,282.567964 ,215.627675 ]]]	[[[0.00000033,0.00000033,0.00000033,0. ], [0.60861202,1.6873902 ,0.60417727,0.13328846]]]	[[[0.00000033,0.00000033,0. ], [1.69401458,0.98280811,0.17984092]]]	[[[0.00000033,0.00000033,0. ], [0.56370413,0.2795304 ,0.00692541]]]	[0.995,0.005]
{'B_diff': 0.25, 'I_diff': 0.25, 'T_diff': 0.25, 'N0': 776.2514656797878, 'h_N': 16.143029726744825, 'r0': 0.7801157202379223, 'a0': 0.0011092414028273964, 'h0': 1.4586065258971264, 'alpha0': 0.00034641714693821004, 'eta0': 5.177168641557476, 'delta': 0.044915383003265724, 'n': 1.3324256945192483, 'nu': 1.3758770947650494, 'a_scale': 1.137102379213256, 'id': 4876800}	1	[1]	[[[ 119.135933 ,1138.825066 , 291.2309238, 194.296359 ]]]	[[[912.402993,219.248816, 0. ]]]	[[[1.20763336,0.93334911,0.74419829,0.08957713]]]	[[[0.95308164,0.78063851,0. ]]]	[[[0.8668234 ,0.63479241,0.08957713]]]	[1.]
{'B_diff': 1.0, 'I_diff': 0.5, 'T_diff': 1.0, 'N0': 1984.7986545327228, 'h_N': 18.39491135361518, 'r0': 0.7742279320473102, 'a0': 0.0015089103689310817, 'h0': 1.7453594725711807, 'alpha0': 0.0008369135297125777, 'eta0': 1.4624759695152487, 'delta': 0.052045483659676095, 'n': 1.9688088570995923, 'nu': 1.3099946432971934, 'a_scale': 1.5824567701849286, 'id': 4900600}	1	[0]	[[[ 1.52347667,9191.97714 , 95.7734196 , 92.2529796 ]]]	[[[4598.91869 , 85.4388997, 60.000663 ]]]	[[[0.,0.,0.,0.]]]	[[[0.,0.,0.]]]	[[[0.,0.,0.]]]	[1.]
{'B_diff': 1.0, 'I_diff': 0.5, 'T_diff': 0.75, 'N0': 1321.5195205542645, 'h_N': 7.582426349464184, 'r0': 1.8154969997950923, 'a0': 0.0007876506361375524, 'h0': 1.7778685813880963, 'alpha0': 0.00036929551407011564, 'eta0': 3.7177039232573135, 'delta': 0.03658715110531663, 'n': 1.0944538678963731, 'nu': 1.5055718588936982, 'a_scale': 1.5785341190438367, 'id': 4900400}	1	[0]	[[[ 0.21577988,3671.7084238 , 93.6249951 , 178.703523 ]]]	[[[3661.39862 , 68.3311345, 90.4085993]]]	[[[0.,0.,0.,0.]]]	[[[0.,0.,0.]]]	[[[0.,0.,0.]]]	[1.]
{'B_diff': 0.25, 'I_diff': 0.25, 'T_diff': 1.0, 'N0': 760.5128635991023, 'h_N': 17.17758938866409, 'r0': 1.220309875625383, 'a0': 0.0016402006144566035, 'h0': 0.8788204755310312, 'alpha0': 0.00034432112296128956, 'eta0': 1.3306814742306903, 'delta': 0.04352282345434738, 'n': 1.38770736534109, 'nu': 1.9143027492800395, 'a_scale': 3.359125044107519, 'id': 4903000}	1	[0]	[[[ 0.84333563,3580.718054 , 41.3682639 , 112.6250113 ]]]	[[[531.436274 , 29.4280753, 27.5307656]]]	[[[0.00000033,0.00000033,0.00000033,0.00000033]]]	[[[0.00000033,0.00000033,0.00000033]]]	[[[0.00000033,0.00000033,0.00000033]]]	[1.]
{'B_diff': 1.0, 'I_diff': 1.0, 'T_diff': 0.5, 'N0': 690.1662242047771, 'h_N': 16.835917147026365, 'r0': 1.672240466054217, 'a0': 0.0009503277713853667, 'h0': 1.140812396318062, 'alpha0': 0.00044662305247733557, 'eta0': 1.500213417637655, 'delta': 0.04458894590268621, 'n': 1.357900958523158, 'nu': 1.2119683446617053, 'a_scale': 3.697981143095611, 'id': 4889000}	1	[0]	[[[ 6.07893581,2705.5123407 , 361.941736 , 127.6148376 ]]]	[[[ 25.1195807,144.986811 , 11.9454956]]]	[[[2.00370038,0.58787741,0.97389685,0.69405556]]]	[[[2.64494446,0.81905309,0.82218627]]]	[[[0.60703121,1.47729589,0.71065739]]]	[1.]
{'B_diff': 0.5, 'I_diff': 0.75, 'T_diff': 0.75, 'N0': 659.4188003445888, 'h_N': 10.659954100168015, 'r0': 0.8182422544672925, 'a0': 0.0015800747187200669, 'h0': 1.1981212804934362, 'alpha0': 0.0006681089487626183, 'eta0': 2.0375429360860404, 'delta': 0.05638903661323198, 'n': 1.3501837738477929, 'nu': 1.1036381464519809, 'a_scale': 3.249884541218797, 'id': 4894800}	2	[1,1]	[[[465.391415 , 72.4088018,312.096765 , 0. ], [337.13088 ,161.2254034,473.899005 , 24.8370343]]]	[[[ 44.9573951,174.623241 , 0. ], [ 35.0018994,247.92484 , 0. ]]]	[[[0.00000033,0.00000033,0.00000033,0. ], [0.41571763,1.41289775,0.49163598,0.11649669]]]	[[[0.00000033,0.00000033,0. ], [0.66699291,0.46988292,0. ]]]	[[[0.00000033,0.00000033,0. ], [1.76585714,0.55087209,0.11649669]]]	[0.545,0.455]
{'B_diff': 0.25, 'I_diff': 0.5, 'T_diff': 0.5, 'N0': 1663.725834395404, 'h_N': 10.852009513536881, 'r0': 0.5059272562546683, 'a0': 0.0017665212781495176, 'h0': 1.9731675354668639, 'alpha0': 0.00026224405630018805, 'eta0': 2.72227241992675, 'delta': 0.050015527768570815, 'n': 1.5975239934996954, 'nu': 1.1762090839978467, 'a_scale': 2.1667682002505897, 'id': 4903400}	1	[1]	[[[1607.03222 , 30.66029999, 101.397385 , 0. ]]]	[[[21.1303217,33.664233 , 0. ]]]	[[[0.00000033,0.00000033,0.00000033,0. ]]]	[[[0.00000033,0.00000033,0. ]]]	[[[0.00000033,0.00000033,0. ]]]	[1.]
{'B_diff': 0.25, 'I_diff': 0.25, 'T_diff': 0.25, 'N0': 1720.9284477615988, 'h_N': 6.230744193292791, 'r0': 1.8325687769493746, 'a0': 0.0014014137960294917, 'h0': 2.238274347892609, 'alpha0': 0.0008261762868301878, 'eta0': 1.7026317363001255, 'delta': 0.04062486818436674, 'n': 1.389517185273247, 'nu': 1.952041149503072, 'a_scale': 1.9744171123071723, 'id': 4902400}	1	[0]	[[[ 0.14529353,9445.32986 , 23.38729553, 21.0170658 ]]]	[[[4955.37667 , 13.727943 , 10.5203688]]]	[[[0.,0.,0.,0.]]]	[[[0.,0.,0.]]]	[[[0.,0.,0.]]]	[1.]
{'B_diff': 0.25, 'I_diff': 0.25, 'T_diff': 0.5, 'N0': 1182.0489743925823, 'h_N': 5.824588291645475, 'r0': 1.4475664159622497, 'a0': 0.0012459761188402202, 'h0': 0.7861439685730786, 'alpha0': 0.0005566436750895719, 'eta0': 4.462197240589404, 'delta': 0.044270618802217325, 'n': 1.7121974250727965, 'nu': 1.868235668366914, 'a_scale': 1.717104103444014, 'id': 4877000}	1	[0]	[[[ 111.157872 ,3408.473279 , 261.3747137, 202.981526 ]]]	[[[2527.7435 , 198.071531, 37.731863]]]	[[[1.79782888,0.64729731,1.57207515,0.29738049]]]	[[[0.65590347,1.63145919,0.43735985]]]	[[[0.63125208,1.4004708 ,0.26558304]]]	[1.]
{'B_diff': 0.75, 'I_diff': 0.25, 'T_diff': 0.25, 'N0': 2209.255365660542, 'h_N': 19.32946822510287, 'r0': 1.8624490419512252, 'a0': 0.0009675510100431613, 'h0': 0.6872356745831594, 'alpha0': 0.0008030715698437269, 'eta0': 3.9677652720699954, 'delta': 0.03252632529639508, 'n': 1.0823954750577565, 'nu': 1.0452830400444852, 'a_scale': 2.2545564758012357, 'id': 4883200}	4	[1,0,1,1]	[[[ 40.9368794 ,4736.17925 , 576.833905 , 535.24285 ], [ 5.38134159,2832.08466082, 413.067025 , 749.985206 ], [ 9.99670518,4042.75454566, 891.392363 , 564.118307 ], [ 5.36594905,2828.13419 , 412.564093 , 750.284409 ]]]	[[[2238.67364 , 576.833905, 535.24285 ], [2825.23087 , 269.719298, 588.65696 ], [4042.75452 , 0. , 0. ], [2828.13419 , 269.167872, 588.971056]]]	[[[2.51447686,0.73737963,1.41601658,0.48350439], [1.58367147,0.70103311,1.13768336,0.22702604], [1.39022162,0.8559295 ,1.2109242 ,0.56095773], [1.58182423,0.70081753,1.13734306,0.22667294]]]	[[[0.83999825,1.41601658,0.48350439], [0.7017109 ,1.22101667,0.242733 ], [0.85592951,0. ,0. ], [0.70081753,1.22024964,0.24234165]]]	[[[0.65291977,0. ,0. ], [0.43186335,0.98966149,0.16984243], [0.62411529,1.2109242 ,0.56095773], [0. ,0.99063378,0.16959529]]]	[0.02 ,0.97 ,0.005,0.005]
{'B_diff': 0.25, 'I_diff': 1.0, 'T_diff': 0.5, 'N0': 891.39081361347, 'h_N': 11.700008123975017, 'r0': 1.8690338762839909, 'a0': 0.0012821723690964464, 'h0': 1.894559401185577, 'alpha0': 0.0003499846580536238, 'eta0': 1.8829920337844068, 'delta': 0.05395984198085517, 'n': 1.998302964954774, 'nu': 1.0317073965872727, 'a_scale': 1.3597565678421861, 'id': 4905000}	1	[1]	[[[787.010322 , 16.83177695,286.596209 , 0. ]]]	[[[10.649376, 0. , 0. ]]]	[[[0.00000033,0.00000033,0.00000033,0. ]]]	[[[0.00000033,0. ,0. ]]]	[[[0.00000033,0.00000033,0. ]]]	[1.]
{'B_diff': 0.25, 'I_diff': 0.75, 'T_diff': 1.0, 'N0': 1866.7278545034533, 'h_N': 7.298177405439171, 'r0': 1.4384343914624687, 'a0': 0.0008773523430099148, 'h0': 1.7759436292094046, 'alpha0': 0.0008304089550579851, 'eta0': 1.6551054359437571, 'delta': 0.0502548273583365, 'n': 1.6872842473539982, 'nu': 1.7284601743107841, 'a_scale': 3.293065410522457, 'id': 4904600}	1	[0]	[[[ 0.28004828,10484.20584 , 48.6698547 , 39.7212135 ]]]	[[[3235.51288 , 28.7925446, 22.8998261]]]	[[[0.00000033,0.00000033,0.00000033,0.00000033]]]	[[[0.00000033,0.00000033,0.00000033]]]	[[[0.00000033,0.00000033,0.00000033]]]	[1.]
{'B_diff': 0.25, 'I_diff': 0.5, 'T_diff': 0.25, 'N0': 1248.9647738072008, 'h_N': 13.941429054626573, 'r0': 0.7349478999840071, 'a0': 0.0014634676635629138, 'h0': 1.5629165224811272, 'alpha0': 0.0005446710225115302, 'eta0': 2.3518030632548106, 'delta': 0.03838498716813794, 'n': 1.3019888963086799, 'nu': 1.831216322235163, 'a_scale': 4.315458044211263, 'id': 4903200}	2	[0,0]	[[[ 0.86329498,5852.027855 , 39.8755416 , 64.6166447 ], [ 0.84542333,7186.889533 , 39.8755283 , 51.6979638 ]]]	[[[5023.45214 , 21.0741307, 42.0998469], [ 537.033673 , 21.0741237, 32.089996 ]]]	[[[0. ,0. ,0. ,0. ], [0.00000033,0.00000033,0.00000033,0.00000033]]]	[[[0. ,0. ,0. ], [0.00000033,0.00000033,0.00000033]]]	[[[0. ,0. ,0. ], [0.00000033,0.00000033,0.00000033]]]	[0.5,0.5]
{'B_diff': 0.75, 'I_diff': 0.75, 'T_diff': 0.5, 'N0': 1506.6304588580015, 'h_N': 17.46732089564425, 'r0': 0.6146587124888327, 'a0': 0.0019747225316872124, 'h0': 2.074180411953322, 'alpha0': 0.0005393100818697186, 'eta0': 5.11730364156039, 'delta': 0.042417890484807985, 'n': 1.9475111884692673, 'nu': 1.7574537186097747, 'a_scale': 3.600930301363275, 'id': 4885000}	1	[0]	[[[ 210.850279 ,3514.8416561, 363.598245 , 143.848771 ]]]	[[[3503.08557 , 140.778626, 107.666442]]]	[[[1.58875733,0.7233431 ,1.22996292,0.3699437 ]]]	[[[0.72385178,1.64445834,0.47189307]]]	[[[0.65644575,1.10997703,0.15906916]]]	[1.]
{'B_diff': 1.0, 'I_diff': 0.75, 'T_diff': 0.5, 'N0': 1825.7908567828988, 'h_N': 11.67104792072544, 'r0': 1.905952357900759, 'a0': 0.0013487691737609458, 'h0': 1.8943703123322866, 'alpha0': 0.0008328822424197221, 'eta0': 2.033709514974572, 'delta': 0.05324122841305107, 'n': 1.8278707708221174, 'nu': 1.0534488224312026, 'a_scale': 2.2035913739555366, 'id': 4901000}	4	[1,0,0,1]	[[[1573.915 , 35.4848992 , 363.089052 , 14.981561 ], [1573.91551 , 35.4849128 , 363.08917 , 14.98157286], [ 500.197944 ,2851.19873 , 602.143457 , 234.3021215 ], [ 24.5926495 ,5374.53813 , 393.651742 , 254.259956 ]]]	[[[ 20.2162201, 217.353077 , 14.981561 ], [ 20.2162273, 217.353149 , 14.9815689], [1527.53335 , 258.404437 , 204.504633 ], [2582.40543 , 393.651742 , 254.259956 ]]]	[[[0.00000033,0.00000033,0.00000033,0.00000033], [0.00000001,0.00000005,0.00000001,0.00000046], [2.14658529,0.98755439,0.39700555,0.93605869], [3.93290904,0.49960247,1.35068599,0.69411489]]]	[[[0.00000033,0.00000033,0.00000033], [0.00000002,0. ,0.00000019], [0.98676544,0.15886449,0.92674213], [0.6608811 ,1.35068599,0.69411489]]]	[[[0.00000033,0.00000033,0. ], [0.00000009,0.00000001,1. ], [0.98846484,0.57602714,0.99999964], [0.64388946,0. ,0. ]]]	[0.97 ,0.015,0.005,0.01 ]
{'B_diff': 0.25, 'I_diff': 1.0, 'T_diff': 0.75, 'N0': 1364.525095064284, 'h_N': 8.707694570109606, 'r0': 0.6024007390742747, 'a0': 0.0009025233912083645, 'h0': 2.1759889336181253, 'alpha0': 0.0005662954694511547, 'eta0': 1.37474717269294, 'delta': 0.03031495056751225, 'n': 1.9641723898200183, 'nu': 1.4506825423778833, 'a_scale': 3.0237136717055626, 'id': 4905200}	1	[0]	[[[ 0.55604489,6694.33092 , 73.1544247 , 93.9999263 ]]]	[[[2473.44915 , 43.6278809, 62.8553966]]]	[[[0.00000033,0.00000033,0.00000033,0.00000033]]]	[[[0.00000033,0.00000033,0.00000033]]]	[[[0.00000033,0.00000033,0.00000033]]]	[1.]
{'B_diff': 0.25, 'I_diff': 1.0, 'T_diff': 1.0, 'N0': 1177.698551472486, 'h_N': 15.620876733434182, 'r0': 0.9735453021531639, 'a0': 0.002024256083245409, 'h0': 1.0465292190178177, 'alpha0': 0.00028690670601316153, 'eta0': 4.247313481981061, 'delta': 0.053875185882607896, 'n': 1.8210740793452551, 'nu': 1.9356120296339423, 'a_scale': 3.040138331775647, 'id': 4905400}	1	[1]	[[[1111.37592 , 19.97372045, 143.1320133 , 0. ]]]	[[[14.8787287,27.1502323, 0. ]]]	[[[0.00000033,0.00000033,0.00000033,0. ]]]	[[[0.00000033,0.00000033,0. ]]]	[[[0.00000033,0.00000033,0. ]]]	[1.]
{'B_diff': 0.25, 'I_diff': 0.5, 'T_diff': 1.0, 'N0': 769.5426719979434, 'h_N': 18.484251086262496, 'r0': 0.6907752875367421, 'a0': 0.0006339149157142072, 'h0': 1.2273173833972413, 'alpha0': 0.000723693456403901, 'eta0': 2.272139534923182, 'delta': 0.0534436964631548, 'n': 1.5467161737692114, 'nu': 1.0792088622922913, 'a_scale': 2.283929529928823, 'id': 4903800}	1	[1]	[[[621.060278 , 64.4621446 ,261.763101 , 1.28917811]]]	[[[ 43.6157653,101.494924 , 0. ]]]	[[[0.00000033,0.00000033,0.00000033,0.00000033]]]	[[[0.00000033,0.00000033,0. ]]]	[[[0.00000033,0.00000033,0.00000033]]]	[1.]
{'B_diff': 0.25, 'I_diff': 0.25, 'T_diff': 0.25, 'N0': 1092.1856428880658, 'h_N': 7.592455716629992, 'r0': 1.0945748053185675, 'a0': 0.0017948038917229533, 'h0': 0.6960509332174504, 'alpha0': 0.0006334469354229009, 'eta0': 5.194888764347156, 'delta': 0.047388521603502126, 'n': 1.987780143849359, 'nu': 1.5190349153336031, 'a_scale': 4.15286710858696, 'id': 4864000}	2	[1,0]	[[[1022.24493 , 17.12889269, 124.7134958 , 0. ], [ 301.771067 , 894.989651 , 398.859479 , 243.9458747 ]]]	[[[ 9.34167236, 64.7099063 , 0. ], [734.752359 ,192.538936 ,158.814388 ]]]	[[[0.00000033,0.00000033,0.00000033,0. ], [0.79724996,1.55770708,0.90842418,0.08754853]]]	[[[0.00000033,0.00000033,0. ], [1.58217235,1.02615166,0.10774014]]]	[[[0.00000033,0.00000033,0. ], [1.46788823,0.80403346,0.05012139]]]	[0.11,0.89]
{'B_diff': 0.25, 'I_diff': 0.75, 'T_diff': 0.25, 'N0': 576.5120631734992, 'h_N': 10.807452530540218, 'r0': 1.1604821035880406, 'a0': 0.0007419289791662276, 'h0': 0.8246030839273215, 'alpha0': 0.0005689443975427562, 'eta0': 5.116276084897519, 'delta': 0.030137416529279034, 'n': 1.489396273185192, 'nu': 1.7060574188532966, 'a_scale': 2.3672469757947923, 'id': 4904000}	1	[0]	[[[ 0.69265188,1417.795 , 47.7024189 , 170.4687161 ]]]	[[[671.196966 , 23.7191122,151.526955 ]]]	[[[0.,0.,0.,0.]]]	[[[0.,0.,0.]]]	[[[0.,0.,0.]]]	[1.]
{'B_diff': 0.25, 'I_diff': 1.0, 'T_diff': 0.75, 'N0': 2086.8952621170797, 'h_N': 16.463244098018762, 'r0': 1.580989822602331, 'a0': 0.0020201815910575456, 'h0': 2.0962423507417394, 'alpha0': 0.0005840887300488217, 'eta0': 4.267221589237366, 'delta': 0.0356933378875901, 'n': 1.9868674574488452, 'nu': 1.7605114164262905, 'a_scale': 3.128293001591417, 'id': 4892400}	1	[0]	[[[ 106.658135,7688.036014, 395.45336 , 165.086727]]]	[[[7006.15968 , 54.640017, 132.507184]]]	[[[2.71655103,0.45786611,1.66025807,0.81746596]]]	[[[0.46522347,1.58500771,0.9457425 ]]]	[[[0.42889802,1.69573477,0.35209064]]]	[1.]
{'B_diff': 0.5, 'I_diff': 1.0, 'T_diff': 0.25, 'N0': 1877.7956883780685, 'h_N': 11.641700765869826, 'r0': 0.6318555540540841, 'a0': 0.0015791680806471126, 'h0': 1.1792594430434138, 'alpha0': 0.0006898280689825961, 'eta0': 3.313382973837903, 'delta': 0.05510665747903662, 'n': 1.7458001125993372, 'nu': 1.3146829710286518, 'a_scale': 4.331104228896617, 'id': 4869600}	2	[1,1]	[[[ 449.149266 ,2905.2999057, 555.041103 , 276.106355 ], [1808.3455 , 32.3770762, 109.8888861, 0. ]]]	[[[2886.21761 , 224.433294 , 276.106355 ], [ 19.8498732, 55.4490216, 0. ]]]	[[[1.04211694,1.09643584,1.04931438,0.28564267], [0.00000033,0.00000033,0.00000033,0. ]]]	[[[1.09771785,1.45170244,0.28564267], [0.00000033,0.00000033,0. ]]]	[[[0.9557356 ,0.80587366,0. ], [0.00000033,0.00000033,0. ]]]	[0.99,0.01]
{'B_diff': 0.5, 'I_diff': 0.5, 'T_diff': 0.5, 'N0': 1579.1068328835345, 'h_N': 6.771224056474381, 'r0': 0.7172643839684991, 'a0': 0.0015340877374859306, 'h0': 1.8882730728182318, 'alpha0': 0.0003359564452025096, 'eta0': 2.361207581576413, 'delta': 0.05561863899412818, 'n': 1.7719599736917102, 'nu': 1.0764268269932895, 'a_scale': 1.5760437842574333, 'id': 4906600}	1	[1]	[[[1510.41228 , 28.2439476, 116.193738 , 0. ]]]	[[[17.732689 ,58.8724498, 0. ]]]	[[[0.00000033,0.00000033,0.00000033,0. ]]]	[[[0.00000033,0.00000033,0. ]]]	[[[0.00000033,0.00000033,0. ]]]	[1.]
{'B_diff': 0.5, 'I_diff': 0.5, 'T_diff': 0.25, 'N0': 729.5877594049554, 'h_N': 9.069922179582903, 'r0': 1.363500331714732, 'a0': 0.0019725566061442055, 'h0': 0.821405816510633, 'alpha0': 0.00052226459049239, 'eta0': 3.1396324807251528, 'delta': 0.04721685330442646, 'n': 1.2419363232159364, 'nu': 1.8154644448588546, 'a_scale': 1.0416002403946212, 'id': 4906400}	1	[1]	[[[ 0.45861627,2539.993452 , 37.2009569 , 128.151615 ]]]	[[[2145.95931 , 23.8783431, 0. ]]]	[[[0.00000033,0.00000033,0.00000033,0.00000033]]]	[[[0.00000033,0.00000033,0. ]]]	[[[0.00000033,0.00000033,0.00000033]]]	[1.]
{'B_diff': 0.5, 'I_diff': 0.5, 'T_diff': 0.75, 'N0': 2172.8175220207368, 'h_N': 8.774101582416906, 'r0': 1.9692773464718774, 'a0': 0.0018623041555274516, 'h0': 1.2206734765181775, 'alpha0': 0.0006208705939565887, 'eta0': 1.336345952486385, 'delta': 0.05971528725051546, 'n': 1.6672797874514946, 'nu': 1.5094730443489626, 'a_scale': 2.8900250952389017, 'id': 4906800}	1	[0]	[[[ 0.30538646,13052.14612 , 96.6766305 , 89.4745773 ]]]	[[[1667.66212 , 59.0945358, 52.067397 ]]]	[[[0.00000033,0.00000033,0.00000033,0.00000033]]]	[[[0.00000033,0.00000033,0.00000033]]]	[[[0.00000033,0.00000033,0.00000033]]]	[1.]
{'B_diff': 0.5, 'I_diff': 0.25, 'T_diff': 0.75, 'N0': 1653.3046546922549, 'h_N': 18.367220019954143, 'r0': 0.9099110067894036, 'a0': 0.0013203787505382215, 'h0': 0.7488039191142783, 'alpha0': 0.0006182775479905244, 'eta0': 1.7844328689199984, 'delta': 0.04570253192155944, 'n': 1.2547454678654035, 'nu': 1.9463485303155204, 'a_scale': 4.036825341783333, 'id': 4906000}	2	[0,0]	[[[ 1.11763467, 6768.441701 , 32.8220453 , 116.54046 ], [ 1.06947994,10168.38499 , 32.8220453 , 79.4344235 ]]]	[[[6338.8159 , 20.7353269, 49.1435172], [1074.78812 , 20.7353269, 31.8164662]]]	[[[0.00000033,0.00000033,0.00000033,0.00000033], [0.00000033,0.00000033,0.00000033,0.00000033]]]	[[[0.00000033,0.00000033,0.00000033], [0.00000033,0.00000033,0.00000033]]]	[[[0.00000033,0.00000033,0.00000033], [0.00000033,0.00000033,0.00000033]]]	[0.7,0.3]
{'B_diff': 0.5, 'I_diff': 0.5, 'T_diff': 1.0, 'N0': 1903.9662872767817, 'h_N': 17.976590396497983, 'r0': 1.8459558696800134, 'a0': 0.0007613146221336605, 'h0': 0.6953559439148983, 'alpha0': 0.0003767627737567683, 'eta0': 1.611219512543895, 'delta': 0.05384993350948035, 'n': 1.9605020854853934, 'nu': 1.7929438879017536, 'a_scale': 4.271344191342065, 'id': 4907000}	1	[0]	[[[ 0.64211263,10858.26998 , 69.1520721 , 143.5108303 ]]]	[[[1140.32016 , 41.7554922, 74.9117457]]]	[[[0.00000033,0.00000033,0.00000033,0.00000033]]]	[[[0.00000033,0.00000033,0.00000033]]]	[[[0.00000033,0.00000033,0.00000033]]]	[1.]
{'B_diff': 0.5, 'I_diff': 0.75, 'T_diff': 0.25, 'N0': 1075.0990037690526, 'h_N': 15.111781270639378, 'r0': 0.6450011605202, 'a0': 0.0018372684727898957, 'h0': 1.4760223094254727, 'alpha0': 0.00043598863004980855, 'eta0': 1.819602053177058, 'delta': 0.03024713821184088, 'n': 1.3124130080304166, 'nu': 1.298882373650489, 'a_scale': 3.701566379247771, 'id': 4907200}	2	[0,0]	[[[ 1.74652097,2223.93065453, 118.0957827 , 300.1601914 ], [ 1.18609546,4933.9991898 , 118.0957827 , 185.6219941 ]]]	[[[2215.92202 , 65.4485097, 239.082057 ], [ 15.7043198, 65.4485097, 128.460297 ]]]	[[[0.00000033,0.00000033,0.00000033,0.00000033], [0.00000033,0.00000033,0.00000033,0.00000033]]]	[[[0.00000033,0.00000033,0.00000033], [0.00000033,0.00000033,0.00000033]]]	[[[0.00000033,0.00000033,0.00000033], [0.00000033,0.00000033,0.00000033]]]	[0.3,0.7]
{'B_diff': 0.75, 'I_diff': 1.0, 'T_diff': 0.5, 'N0': 1475.269941982739, 'h_N': 19.733299895635035, 'r0': 1.6109194757368779, 'a0': 0.0007038157741524548, 'h0': 0.6478991307633989, 'alpha0': 0.0005006430293831228, 'eta0': 1.9341599662206614, 'delta': 0.04055938519757473, 'n': 1.748486995287914, 'nu': 1.1342667004418874, 'a_scale': 2.22509214062866, 'id': 4898600}	1	[0]	[[[ 22.6837835,549.3161269,283.23597 ,674.598532 ]]]	[[[ 84.3773839,166.172989 ,459.505484 ]]]	[[[1.01275669,0.22374149,0.07979427,0.0132261 ]]]	[[[0.11202732,0.09517489,0.03530069]]]	[[[0.27489922,0.2792098 ,0.09517114]]]	[1.]
{'B_diff': 0.5, 'I_diff': 0.75, 'T_diff': 0.5, 'N0': 604.909853872725, 'h_N': 8.164332926901482, 'r0': 1.1753611149447398, 'a0': 0.0009393208183191715, 'h0': 1.8579784890080873, 'alpha0': 0.00033215729471586084, 'eta0': 3.3906998478522463, 'delta': 0.0386929105164224, 'n': 1.154272693105529, 'nu': 1.3108868045167617, 'a_scale': 2.9067600368498905, 'id': 4907400}	1	[0]	[[[ 1.15684589,732.66681056,245.686048 ,154.46915123]]]	[[[731.073502,128.563685,146.733547]]]	[[[0.00000033,0.00000033,0.00000033,0.00000033]]]	[[[0.00000033,0.00000033,0.00000033]]]	[[[0.00000033,0.00000033,0.00000033]]]	[1.]
{'B_diff': 0.5, 'I_diff': 0.25, 'T_diff': 0.75, 'N0': 1717.1159191019053, 'h_N': 9.356225397067217, 'r0': 1.5871960717908735, 'a0': 0.0006116097965902429, 'h0': 0.760538002503207, 'alpha0': 0.0008849870206351821, 'eta0': 4.252700130975308, 'delta': 0.05654441534758316, 'n': 1.1510030272543592, 'nu': 1.4422455936556093, 'a_scale': 2.1443919544458603, 'id': 4880400}	1	[0]	[[[ 42.322709 ,2418.9054355, 923.902113 , 295.2250087]]]	[[[2350.83274 , 538.197414, 291.251862]]]	[[[1.69241184,1.01096042,0.84421061,0.55848452]]]	[[[1.02399914,0.90101394,0.56279434]]]	[[[0.57024083,0.77479452,0.24492649]]]	[1.]
{'B_diff': 0.75, 'I_diff': 0.25, 'T_diff': 0.75, 'N0': 1652.9909425570825, 'h_N': 17.457720297896252, 'r0': 1.2344089974321577, 'a0': 0.001347915990441142, 'h0': 1.3834638536322823, 'alpha0': 0.0008833204591343199, 'eta0': 5.170101730785637, 'delta': 0.0441957705051236, 'n': 1.8700430459258683, 'nu': 1.4100005841304672, 'a_scale': 1.2466375958681575, 'id': 4883600}	2	[1,1]	[[[ 280.020259 ,3757.869236 , 393.417003 , 222.959075 ], [ 290.138832 ,3898.07422 , 388.3120549, 190.181571 ]]]	[[[3593.42012 , 329.943732, 0. ], [3709.50845 , 327.308673, 0. ]]]	[[[1.46508868,0.80598629,1.35523783,0.33714261], [1.46397616,0.79392293,1.40389307,0.21529323]]]	[[[0.81143336,1.39278626,0. ], [0.79817724,1.44028772,0. ]]]	[[[0.78098079,1.18402255,0.33714261], [0.74431172,1.2161801 ,0.21529323]]]	[0.435,0.565]
{'B_diff': 0.25, 'I_diff': 0.25, 'T_diff': 0.5, 'N0': 2085.687450013176, 'h_N': 19.461661867280924, 'r0': 0.8961376619340622, 'a0': 0.0008173519733695124, 'h0': 2.25909929214029, 'alpha0': 0.00042676987879500684, 'eta0': 4.660886963053162, 'delta': 0.05598490839739514, 'n': 1.5707494698315028, 'nu': 1.7202756840298081, 'a_scale': 3.580316885185367, 'id': 4889800}	2	[0,0]	[[[ 381.096919 ,6532.93269 , 639.177948 , 65.4733823], [ 471.05385 ,5375.544263 , 799.321788 , 80.6846659]]]	[[[5222.86438 , 456.44484 , 41.3822467], [4965.769 , 359.827885 , 65.8700768]]]	[[[1.63090315,0.70545508,1.31431949,0.43017144], [1.39941738,0.84112671,1.08748131,0.62346422]]]	[[[0.72125838,1.42323948,0.54400593], [0.8508512 ,1.23962659,0.70154116]]]	[[[0.66062318,1.04977791,0.23747485], [0.8234238 ,1.01648687,0.28224977]]]	[0.685,0.315]
{'B_diff': 0.5, 'I_diff': 1.0, 'T_diff': 0.25, 'N0': 1842.971863954554, 'h_N': 17.618917306979213, 'r0': 0.7482606725269569, 'a0': 0.0016858746845024527, 'h0': 0.94955857682082, 'alpha0': 0.00041261671153520113, 'eta0': 1.5212299797185969, 'delta': 0.0574176871124764, 'n': 1.509028426555954, 'nu': 1.978600187740915, 'a_scale': 2.9056345497532856, 'id': 4908000}	2	[0,0]	[[[ 1.64032128, 7915.544503 , 43.1575427 , 88.41437414], [ 1.582056 ,11788.773671 , 43.1575282 , 57.64051983]]]	[[[6994.03335 , 22.5510365, 81.3291817], [ 818.729371 , 22.5510289, 49.8841001]]]	[[[0. ,0. ,0. ,0. ], [0.00000033,0.00000033,0.00000033,0.00000033]]]	[[[0. ,0. ,0. ], [0.00000033,0.00000033,0.00000033]]]	[[[0. ,0. ,0. ], [0.00000033,0.00000033,0.00000033]]]	[0.59,0.41]
{'B_diff': 0.5, 'I_diff': 0.75, 'T_diff': 0.5, 'N0': 1647.6212443578327, 'h_N': 7.403187131220541, 'r0': 1.1412150581423628, 'a0': 0.0005614855647464292, 'h0': 2.1936052204671013, 'alpha0': 0.0004557449939560696, 'eta0': 4.641189520999139, 'delta': 0.03359025601014639, 'n': 1.8268452951511374, 'nu': 1.1515710497363445, 'a_scale': 1.8801497795768256, 'id': 4881800}	1	[0]	[[[ 113.141631 ,2952.063165 , 493.571613 , 359.8134731]]]	[[[2339.32932 , 241.656942, 278.131309]]]	[[[1.77741863,0.73218887,0.84206384,0.26892022]]]	[[[0.7377142 ,1.28682276,0.28531358]]]	[[[1.04999103,1.14072931,0.62846126]]]	[1.]
{'B_diff': 0.75, 'I_diff': 0.75, 'T_diff': 0.25, 'N0': 805.8354322977976, 'h_N': 8.60174320872136, 'r0': 1.3114091612914323, 'a0': 0.0010019808809053903, 'h0': 1.311043745624756, 'alpha0': 0.0007575965835976905, 'eta0': 3.5511867583457524, 'delta': 0.05662744872115992, 'n': 1.21232605379427, 'nu': 1.7710269929772622, 'a_scale': 2.004579314550755, 'id': 4897600}	1	[1]	[[[ 0.87216198,3832.660131 , 135.065618 , 81.6598294 ]]]	[[[804.460661 , 75.8142807, 81.6598294]]]	[[[1.55503637,0.34087926,1.47098966,0.82540802]]]	[[[0.91798501,1.3643369 ,0.82540802]]]	[[[0.53031077,1.85110934,0. ]]]	[1.]
{'B_diff': 0.5, 'I_diff': 1.0, 'T_diff': 0.75, 'N0': 2160.6512559969037, 'h_N': 14.226756392532474, 'r0': 1.407146182526556, 'a0': 0.0011102693620950867, 'h0': 1.0829906496452495, 'alpha0': 0.0006141307861523886, 'eta0': 3.6484617504484067, 'delta': 0.05208423054746224, 'n': 1.8586428845829168, 'nu': 1.0005696799526946, 'a_scale': 4.490942016356284, 'id': 4908400}	2	[1,1]	[[[2001.65089 , 31.5507147, 266.644056 , 0. ], [ 263.422696 ,2209.429811 , 685.780919 , 464.573473 ]]]	[[[ 19.1740449,133.066167 , 0. ], [201.499101 ,685.780919 ,464.573473 ]]]	[[[0.00000033,0.00000033,0.00000033,0. ], [1.13132753,0.99041191,0.67865471,0.11798967]]]	[[[0.00000033,0.00000033,0. ], [1.19440848,0.67865471,0.11798967]]]	[[[0.00000033,0.00000033,0. ], [0.97936469,0. ,0. ]]]	[0.995,0.005]
{'B_diff': 0.75, 'I_diff': 0.25, 'T_diff': 0.25, 'N0': 1513.1684930297592, 'h_N': 9.433367534876899, 'r0': 0.727229865668806, 'a0': 0.0017624262909117575, 'h0': 2.179239550605601, 'alpha0': 0.00028047691849246274, 'eta0': 1.3269377724460432, 'delta': 0.040872262913512376, 'n': 1.0080216328071203, 'nu': 1.0348017296310967, 'a_scale': 2.4213891186081926, 'id': 4908800}	2	[1,1]	[[[ 4.00181942,1183.42139 , 613.496858 , 513.170085 ], [1513.16799 , 0. , 0. , 0. ]]]	[[[1183.42139 , 384.136715, 406.118411], [ 0. , 0. , 0. ]]]	[[[0.00000033,0.00000033,0.00000033,0.00000033], [0.00000033,0. ,0. ,0. ]]]	[[[0.00000033,0.00000033,0.00000033], [0. ,0. ,0. ]]]	[[[0. ,0.00000033,0.00000033], [0. ,0. ,0. ]]]	[0.685,0.315]
{'B_diff': 0.5, 'I_diff': 0.25, 'T_diff': 0.25, 'N0': 720.395500476704, 'h_N': 9.97240344491583, 'r0': 0.5658849407833779, 'a0': 0.0005423627785223979, 'h0': 2.271868964838157, 'alpha0': 0.000687152639358733, 'eta0': 5.095174735491494, 'delta': 0.04624944061579972, 'n': 1.7132912552054358, 'nu': 1.5736820192375787, 'a_scale': 1.2082744104147691, 'id': 4892800}	1	[1]	[[[ 105.261555 ,1833.933923 , 207.2794734, 79.6300952]]]	[[[1618.29007 , 155.935526, 0. ]]]	[[[1.62132662,0.70672638,1.13834597,0.43331357]]]	[[[0.72759562,1.19559152,0. ]]]	[[[0.66791683,0.98395213,0.43331357]]]	[1.]
{'B_diff': 1.0, 'I_diff': 0.25, 'T_diff': 0.75, 'N0': 2175.0278569259476, 'h_N': 13.979046724560574, 'r0': 1.4046906078446453, 'a0': 0.0017640576254341267, 'h0': 2.081237136983627, 'alpha0': 0.0006493631556593212, 'eta0': 5.139482652666576, 'delta': 0.040005414264008124, 'n': 1.4967081019831054, 'nu': 1.6033536477149029, 'a_scale': 1.6383942889562768, 'id': 4886800}	1	[1]	[[[ 265.639783 ,5138.4205572, 480.4057867, 249.154104 ]]]	[[[5086.84919 , 404.790029, 0. ]]]	[[[1.75469743,0.69242683,1.40068093,0.60197032]]]	[[[0.69414434,1.43016275,0. ]]]	[[[0.72364907,1.27393763,0.60197032]]]	[1.]
{'B_diff': 0.75, 'I_diff': 0.25, 'T_diff': 1.0, 'N0': 1010.9221626943053, 'h_N': 7.587634011258846, 'r0': 0.9670335781493293, 'a0': 0.0015780511797197335, 'h0': 2.1321977924290474, 'alpha0': 0.0007620391385882807, 'eta0': 4.25754249821993, 'delta': 0.04656239696814569, 'n': 1.9667827300410812, 'nu': 1.0805521451053823, 'a_scale': 2.1254394962894656, 'id': 4909400}	1	[1]	[[[935.5644 , 19.29936 ,125.7579513, 0. ]]]	[[[10.6004429,99.1907493, 0. ]]]	[[[0.00000033,0.00000033,0.00000033,0. ]]]	[[[0.00000033,0.00000033,0. ]]]	[[[0.00000033,0.00000033,0. ]]]	[1.]
{'B_diff': 0.75, 'I_diff': 1.0, 'T_diff': 0.75, 'N0': 2025.7365384609823, 'h_N': 9.750289968663356, 'r0': 0.5473482280685946, 'a0': 0.0016887024392751944, 'h0': 0.9960960804820704, 'alpha0': 0.0008914199345865873, 'eta0': 3.719186755528477, 'delta': 0.03860708839370715, 'n': 1.5880660109066904, 'nu': 1.622697382415925, 'a_scale': 2.2241848584210206, 'id': 4886000}	2	[0,0]	[[[ 165.074357 , 4641.35576738, 258.3676102 , 303.6880365 ], [ 0.8731172 ,12044.82202 , 78.7358285 , 130.2269794 ]]]	[[[4633.60665 , 90.7236272, 248.182247 ], [1822.18742 , 28.2540576, 89.1406179]]]	[[[1.72878085,0.64655307,1.64784252,0.44749014], [0.03375035,0.03178946,0.54890041,0.23023643]]]	[[[0.64677115,2.03237107,0.51772721], [0.06981352,0.21096301,0.24822949]]]	[[[0.5546646 ,1.50228351,0.13857108], [0.03803617,0.84783265,0.30523358]]]	[0.845,0.155]
{'B_diff': 0.5, 'I_diff': 1.0, 'T_diff': 0.75, 'N0': 1570.4669072076601, 'h_N': 19.721751580916894, 'r0': 1.9945802140440487, 'a0': 0.0011937325640767322, 'h0': 2.0749622994110157, 'alpha0': 0.0005341641675503243, 'eta0': 3.277233427635018, 'delta': 0.04469053456897018, 'n': 1.5475253068667272, 'nu': 1.674186311854618, 'a_scale': 2.5517928383649373, 'id': 4895600}	1	[0]	[[[ 5.56675053,4858.9634624 , 297.0936011 , 190.4746659 ]]]	[[[4813.72871 , 46.1506151, 151.460545 ]]]	[[[4.53505347,0.39968842,1.27219417,0.80773216]]]	[[[0.40100313,0.79576388,0.91397389]]]	[[[0.32981824,1.38851702,0.44094243]]]	[1.]
{'B_diff': 0.5, 'I_diff': 1.0, 'T_diff': 0.5, 'N0': 2218.015973479224, 'h_N': 18.208403484531946, 'r0': 1.1987987880766249, 'a0': 0.0014859873217433007, 'h0': 1.9868532181357785, 'alpha0': 0.00022390620285526745, 'eta0': 1.5031210300823583, 'delta': 0.03878258425786127, 'n': 1.1834233041942253, 'nu': 1.695371094440553, 'a_scale': 3.1291139568495074, 'id': 4908200}	2	[0,0]	[[[ 0.66139188,14616.54475766, 86.1493195 , 68.0214104 ], [ 0.69611748, 8907.05210371, 86.1493482 , 122.524327 ]]]	[[[ 3.64335766, 47.7562827 , 43.8949768 ], [8902.48808 , 47.7562986 , 83.2274726 ]]]	[[[0.00000033,0.00000033,0.00000033,0.00000033], [0. ,0. ,0. ,0. ]]]	[[[0.00000033,0.00000033,0.00000033], [0. ,0. ,0. ]]]	[[[0.00000033,0.00000033,0.00000033], [0. ,0. ,0. ]]]	[0.675,0.325]
{'B_diff': 0.75, 'I_diff': 0.5, 'T_diff': 1.0, 'N0': 1850.440167436857, 'h_N': 13.665614435706484, 'r0': 1.0775068305608553, 'a0': 0.0005967665835285614, 'h0': 2.1315771566190387, 'alpha0': 0.00023090205204444683, 'eta0': 4.310983438741202, 'delta': 0.038885220237906706, 'n': 1.6791488194617983, 'nu': 1.11461581088611, 'a_scale': 2.3874050891871867, 'id': 4910200}	1	[1]	[[[1585.08389 , 50.5446352, 445.305743 , 0. ]]]	[[[ 28.4581786,279.837135 , 0. ]]]	[[[0.00000033,0.00000033,0.00000033,0. ]]]	[[[0.00000033,0.00000033,0. ]]]	[[[0.00000033,0.00000033,0. ]]]	[1.]
{'B_diff': 0.75, 'I_diff': 0.5, 'T_diff': 0.5, 'N0': 1437.4051836483115, 'h_N': 6.953693326921938, 'r0': 1.1537154282377178, 'a0': 0.0006385873765061839, 'h0': 1.188111058978781, 'alpha0': 0.0008801552490458897, 'eta0': 1.8818097736798345, 'delta': 0.054067297104683956, 'n': 1.5416339558138374, 'nu': 1.8213630667879952, 'a_scale': 2.978006109804012, 'id': 4909800}	2	[0,0]	[[[ 0.38579261,5434.033907 , 40.9474191 , 78.1675064 ], [ 0.36707236,9494.0485 , 40.9474328 , 41.2315981 ]]]	[[[5201.2665 , 22.4996767, 45.0915416], [1188.9377 , 22.4996842, 25.1518883]]]	[[[0.00000033,0.00000033,0.00000033,0.00000033], [0. ,0. ,0. ,0. ]]]	[[[0.00000033,0.00000033,0.00000033], [0. ,0. ,0. ]]]	[[[0.00000033,0.00000033,0.00000033], [0. ,0. ,0. ]]]	[0.655,0.345]
{'B_diff': 0.75, 'I_diff': 0.25, 'T_diff': 0.5, 'N0': 1845.4766111351112, 'h_N': 9.220625681162094, 'r0': 1.355125487001197, 'a0': 0.0014865949952989237, 'h0': 1.4911057680597126, 'alpha0': 0.00039440521106705697, 'eta0': 3.811348616039366, 'delta': 0.05685591338630193, 'n': 1.573019292670129, 'nu': 1.6070930136277308, 'a_scale': 1.0066699636571275, 'id': 4883400}	1	[1]	[[[ 274.453904,4715.951923, 432.926059, 161.073705]]]	[[[4601.32919 , 305.035946, 0. ]]]	[[[1.65067781,0.70763749,1.40555658,0.31562668]]]	[[[0.70994487,1.47035651,0. ]]]	[[[0.65208108,1.25805172,0.31562668]]]	[1.]
{'B_diff': 0.75, 'I_diff': 0.25, 'T_diff': 0.5, 'N0': 912.4430337102382, 'h_N': 13.50314774820098, 'r0': 1.7881519513943567, 'a0': 0.0018627182318137515, 'h0': 1.2189715552484097, 'alpha0': 0.0005901198049541437, 'eta0': 1.3380907418583214, 'delta': 0.04217621076701566, 'n': 1.131960759056001, 'nu': 1.6564811650934106, 'a_scale': 3.3280878546516157, 'id': 4909000}	1	[0]	[[[ 0.42702136,2918.9284475 , 48.6916791 , 110.6660792 ]]]	[[[2913.33685 , 30.236723 , 57.0755891]]]	[[[0.00000033,0.00000033,0.00000033,0.00000033]]]	[[[0.00000033,0.00000033,0.00000033]]]	[[[0.00000033,0.00000033,0.00000033]]]	[1.]
{'B_diff': 0.75, 'I_diff': 0.75, 'T_diff': 0.75, 'N0': 1876.718480740619, 'h_N': 16.64484610151635, 'r0': 0.5294158435228522, 'a0': 0.0015797684402868513, 'h0': 0.653447571914541, 'alpha0': 0.0006954701827493537, 'eta0': 1.3977599134387437, 'delta': 0.04245191599719297, 'n': 1.970750182156432, 'nu': 1.0669032448145632, 'a_scale': 1.7478180043237015, 'id': 4910800}	1	[1]	[[[1833.3881 , 17.81451702, 68.9045253 , 0. ]]]	[[[10.9278393,38.5715421, 0. ]]]	[[[0.00000033,0.00000033,0.00000033,0. ]]]	[[[0.00000033,0.00000033,0. ]]]	[[[0.00000033,0.00000033,0. ]]]	[1.]
{'B_diff': 0.25, 'I_diff': 0.5, 'T_diff': 0.25, 'N0': 577.3711616899978, 'h_N': 6.147681411717309, 'r0': 1.6920412287017101, 'a0': 0.0016201373898133188, 'h0': 2.053248264673413, 'alpha0': 0.0008376355004090094, 'eta0': 2.8332031624061376, 'delta': 0.03355758830380536, 'n': 1.9359669325039637, 'nu': 1.172906230030757, 'a_scale': 2.276797427426299, 'id': 4890400}	1	[0]	[[[ 6.2469719,1281.110344 , 134.5435967, 150.6009317]]]	[[[807.323608, 82.628816,122.70936 ]]]	[[[3.05838214,0.48851485,0.79355228,0.32085821]]]	[[[0.52220725,0.95491376,0.34508772]]]	[[[0.45489171,0.54348741,0.21478909]]]	[1.]
{'B_diff': 0.25, 'I_diff': 0.25, 'T_diff': 0.5, 'N0': 1357.301295709703, 'h_N': 9.876186178642708, 'r0': 1.6554177861053374, 'a0': 0.0007808187144459742, 'h0': 0.9212623327867185, 'alpha0': 0.0002640400517970229, 'eta0': 1.5761217373929308, 'delta': 0.04263588707947946, 'n': 1.5446974055710414, 'nu': 1.124347580998274, 'a_scale': 2.0741201546985506, 'id': 4864200}	1	[0]	[[[ 44.1525922,317.857989 ,421.1388853,623.403756 ]]]	[[[130.407641,328.163428,300.456473]]]	[[[0.74736153,0.53873069,0.11504555,0.00794645]]]	[[[0.59248209,0.12613918,0.01020205]]]	[[[0.50463243,0.07622548,0.00584835]]]	[1.]
{'B_diff': 0.5, 'I_diff': 0.75, 'T_diff': 1.0, 'N0': 1308.1009780375243, 'h_N': 14.925365240320485, 'r0': 1.392085377230978, 'a0': 0.001983152074241129, 'h0': 1.9469232338390214, 'alpha0': 0.0008659804226075427, 'eta0': 4.423699395907008, 'delta': 0.042561398532772264, 'n': 1.3746953254730663, 'nu': 1.0048933231058386, 'a_scale': 2.1179960527192305, 'id': 4907800}	2	[1,1]	[[[1033.04484 , 44.4547701, 461.754094 , 0. ], [ 55.461098 ,2592.39895 , 464.987318 , 216.585809 ]]]	[[[ 29.2995793,257.466794 , 0. ], [362.61969 ,464.987318 ,216.585809 ]]]	[[[0.00000033,0.00000033,0.00000033,0. ], [2.31480718,0.64207958,0.74096143,0.34851762]]]	[[[0.00000033,0.00000033,0. ], [0.76138871,0.74096143,0.34851762]]]	[[[0.00000033,0.00000033,0. ], [0.63876301,0. ,0. ]]]	[0.89,0.11]
{'B_diff': 0.25, 'I_diff': 0.75, 'T_diff': 0.5, 'N0': 1971.3557147156425, 'h_N': 11.048500211884235, 'r0': 0.9997852937694784, 'a0': 0.0006626172081072167, 'h0': 1.649163617545222, 'alpha0': 0.0006116471780133268, 'eta0': 4.155422568549933, 'delta': 0.031869779060240404, 'n': 1.2527142707965613, 'nu': 1.3751495275026946, 'a_scale': 2.793186864275251, 'id': 4891400}	1	[0]	[[[ 33.7822068,6111.548413 , 299.65222 , 309.7448626]]]	[[[5548.0702 , 171.307457, 255.852084]]]	[[[2.97849577,0.45948731,1.60053822,0.60049763]]]	[[[0.46745675,1.90197219,0.67667738]]]	[[[0.39061485,1.27436456,0.25419513]]]	[1.]
{'B_diff': 0.25, 'I_diff': 0.75, 'T_diff': 0.75, 'N0': 2182.534957758362, 'h_N': 10.352285445793662, 'r0': 0.8108829647664799, 'a0': 0.002010827167334186, 'h0': 2.216394419871337, 'alpha0': 0.0008578396623450845, 'eta0': 2.8664336043603247, 'delta': 0.056138149756175135, 'n': 1.5233214932761612, 'nu': 1.3888363056233208, 'a_scale': 1.1329151034607605, 'id': 4891600}	1	[1]	[[[ 194.0478 ,8096.877362 , 349.31631479, 145.611434 ]]]	[[[7387.59199 , 346.054872, 0. ]]]	[[[2.21859472,0.52527621,1.88857123,0.84870185]]]	[[[0.53217158,1.89397116,0. ]]]	[[[0.48211504,1.36984686,0.84870185]]]	[1.]
{'B_diff': 0.75, 'I_diff': 1.0, 'T_diff': 0.25, 'N0': 1465.0285098931095, 'h_N': 9.115774465542351, 'r0': 0.6486575717114509, 'a0': 0.001395058460465651, 'h0': 1.4936474374261817, 'alpha0': 0.0003291747759152218, 'eta0': 3.548162497083394, 'delta': 0.03755134681154757, 'n': 1.324213575174054, 'nu': 1.7539100947138182, 'a_scale': 1.2040776296190019, 'id': 4911200}	1	[1]	[[[ 0.65296241,6362.85462 , 41.09042988, 116.586493 ]]]	[[[4044.5088 , 34.0353479, 0. ]]]	[[[0.00000033,0.00000033,0.00000033,0.00000033]]]	[[[0.00000033,0.00000033,0. ]]]	[[[0.00000033,0.00000033,0.00000033]]]	[1.]
{'B_diff': 0.75, 'I_diff': 0.5, 'T_diff': 0.5, 'N0': 1085.7705900535702, 'h_N': 19.01796692783787, 'r0': 0.9350933457942067, 'a0': 0.0016597584000306717, 'h0': 2.0849946904753436, 'alpha0': 0.0005502043060310226, 'eta0': 3.7570069275664206, 'delta': 0.05972814235188435, 'n': 1.9892467877083257, 'nu': 1.6102628560880934, 'a_scale': 3.334778120046314, 'id': 4884200}	2	[0,1]	[[[ 199.726459 ,2063.9288119 , 391.430395 , 113.4664869 ], [1001.94924 , 28.6798088 , 120.6181602 , 5.50964462]]]	[[[2005.10565 , 144.053257 , 68.774308 ], [ 15.927752 , 67.5784944 , 5.50964462]]]	[[[1.38148259,0.86287962,0.89699864,0.34556517], [0.00000033,0.00000033,0.00000033,0.00000033]]]	[[[0.86734326,1.35182791,0.39855066], [0.00000033,0.00000033,0.00000033]]]	[[[1.06478072,1.03855837,0.43999883], [0.00000033,0.00000033,0. ]]]	[0.985,0.015]
{'B_diff': 0.25, 'I_diff': 1.0, 'T_diff': 0.25, 'N0': 1713.2508510474631, 'h_N': 10.686178410911467, 'r0': 1.4227803825874024, 'a0': 0.0015556746143956294, 'h0': 1.4326015861824444, 'alpha0': 0.000615507576000358, 'eta0': 3.328402774598632, 'delta': 0.054483773901229236, 'n': 1.1420795964840806, 'nu': 1.0787267155218179, 'a_scale': 2.6071702466020015, 'id': 4904800}	1	[0]	[[[ 3.78264306,1291.9791482 , 754.304902 , 601.6567052 ]]]	[[[1269.32552 , 252.182259, 575.887271]]]	[[[0.12801643,0.0935608 ,0.03988052,0.01365601]]]	[[[0.09435778,0.0630865 ,0.01405555]]]	[[[0.05050552,0.02822858,0.00472746]]]	[1.]
{'B_diff': 0.5, 'I_diff': 0.75, 'T_diff': 0.75, 'N0': 780.2717137736623, 'h_N': 7.708804367149423, 'r0': 1.7455128871049341, 'a0': 0.0014846005650776912, 'h0': 1.5807575028920093, 'alpha0': 0.0007737750832445867, 'eta0': 2.934482369243401, 'delta': 0.047682767073207344, 'n': 1.0369781667255116, 'nu': 1.4297115978391735, 'a_scale': 1.8184021249736844, 'id': 4907600}	2	[0,0]	[[[ 0.33040478,2369.84196178, 104.7762228 , 108.1470785 ], [ 0.29674042,4129.84034233, 123.637898 , 80.5136926 ]]]	[[[2369.84006 , 59.962538 , 71.2274851 ], [ 6.03436233, 58.2919287 , 37.9566888 ]]]	[[[0. ,0. ,0. ,0. ], [0.08334194,0.07953587,0.42792706,0.28120038]]]	[[[0. ,0. ,0. ], [0.31223655,0.45066844,0.35247409]]]	[[[0. ,0. ,0. ], [0.07951766,0.84821498,0.47923869]]]	[0.545,0.455]
{'B_diff': 1.0, 'I_diff': 0.25, 'T_diff': 0.25, 'N0': 1060.6000205550279, 'h_N': 14.57049910222701, 'r0': 1.316677107666824, 'a0': 0.001056244370789329, 'h0': 0.719371162825919, 'alpha0': 0.0008667644059646507, 'eta0': 1.3504621656069968, 'delta': 0.047053334703729716, 'n': 1.2315147879998336, 'nu': 1.4583463289052578, 'a_scale': 2.1668883619412065, 'id': 4912000}	1	[0]	[[[ 0.87716821,2582.7022404 , 58.5277026 , 217.7338994 ]]]	[[[2507.10317 , 35.2276494, 131.176313 ]]]	[[[0.00000033,0.00000033,0.00000033,0.00000033]]]	[[[0.00000033,0.00000033,0.00000033]]]	[[[0.00000033,0.00000033,0.00000033]]]	[1.]
{'B_diff': 1.0, 'I_diff': 1.0, 'T_diff': 0.25, 'N0': 1023.0619227743537, 'h_N': 10.522887378289642, 'r0': 1.1256613128841375, 'a0': 0.0006299568771690595, 'h0': 0.8368614962113846, 'alpha0': 0.000424974274543462, 'eta0': 1.5324382276561654, 'delta': 0.05368705320310646, 'n': 1.3349998084964465, 'nu': 1.5648524458769844, 'a_scale': 4.356499154525922, 'id': 4901600}	1	[1]	[[[ 0.76702454,6509.5345047 , 149.1443692 , 133.318916 ]]]	[[[85.2928647,16.2927352, 0. ]]]	[[[0.3535327 ,0.22412194,1.32099306,0.92893587]]]	[[[1.01493933,0.56405943,0. ]]]	[[[0.23452881,1.48655667,0.92893587]]]	[1.]
{'B_diff': 0.25, 'I_diff': 0.75, 'T_diff': 0.5, 'N0': 1352.602331260979, 'h_N': 9.276715553346978, 'r0': 1.7112195198007691, 'a0': 0.001900501562582684, 'h0': 1.2664547959890315, 'alpha0': 0.0008440940368415216, 'eta0': 3.4743682816145225, 'delta': 0.05411039891255897, 'n': 1.882274009690511, 'nu': 1.9205196199327341, 'a_scale': 2.5836648675469176, 'id': 4904200}	2	[0,0]	[[[ 0.3359751 ,6942.10145 , 49.1716584 , 58.0620045 ], [ 107.839937 ,4335.719195 , 311.518819 , 123.99112959]]]	[[[3473.81933 , 22.1472746, 38.2116762], [3818.15551 , 130.547883 , 121.942732 ]]]	[[[0. ,0. ,0. ,0. ], [2.06176472,0.57834283,1.50151035,0.62908758]]]	[[[0. ,0. ,0. ], [0.58705661,1.80979481,0.6367413 ]]]	[[[0. ,0. ,0. ], [0.54371068,1.31769112,0.17901303]]]	[0.755,0.245]
{'B_diff': 0.5, 'I_diff': 0.5, 'T_diff': 0.75, 'N0': 1945.6436444396204, 'h_N': 7.877475505945238, 'r0': 1.1107303337001815, 'a0': 0.0009228879182053482, 'h0': 1.2529437631878548, 'alpha0': 0.0005849491665579343, 'eta0': 1.9243270045980188, 'delta': 0.03038157041676808, 'n': 1.04936312280388, 'nu': 1.1003625532189343, 'a_scale': 4.169132421825241, 'id': 4894000}	3	[1,0,1]	[[[ 0.72693956,4100.38283 , 267.2186213 , 424.7796372 ], [ 0.72702468,4100.05940382, 267.262153 , 424.8015411 ], [ 69.7566704 ,7565.007 , 527.957875 , 355.434906 ]]]	[[[4100.38283 , 182.728137, 379.041181], [4100.04775 , 182.769667, 379.06156 ], [ 0. , 285.476873, 104.580791]]]	[[[0.81427936,0.41830386,0.99006074,0.39265794], [0.81449864,0.41837677,0.98957923,0.3927063 ], [3.06903992,0.51901149,1.51966618,0.65018504]]]	[[[0.41830386,1.31095722,0.43072955], [0.41837775,1.3102155 ,0.4307821 ], [0. ,2.28517542,1.5907513 ]]]	[[[0. ,0.32768644,0.07880238], [0.27994718,0.32762831,0.07881226], [0.51901149,2.44837808,0.86905644]]]	[0.655,0.31 ,0.035]
{'B_diff': 1.0, 'I_diff': 1.0, 'T_diff': 0.5, 'N0': 565.9476776220951, 'h_N': 12.806021917296306, 'r0': 1.467431898021072, 'a0': 0.0012408509095591558, 'h0': 1.7849013518862564, 'alpha0': 0.0006797736821461762, 'eta0': 4.346384101104988, 'delta': 0.03331293304646607, 'n': 1.8807446376829806, 'nu': 1.6765189468798916, 'a_scale': 1.103398475321165, 'id': 4914600}	1	[1]	[[[ 0.39180288,2070.39093 , 27.56200039, 87.8754655 ]]]	[[[1309.25661 , 23.4465171, 0. ]]]	[[[0.00000033,0.00000033,0.00000033,0.00000033]]]	[[[0.00000033,0.00000033,0. ]]]	[[[0.00000033,0.00000033,0.00000033]]]	[1.]
{'B_diff': 1.0, 'I_diff': 0.75, 'T_diff': 1.0, 'N0': 1668.1734697348577, 'h_N': 12.830653017030722, 'r0': 1.500428922934766, 'a0': 0.0016797953619118679, 'h0': 2.10055365338038, 'alpha0': 0.0007071587602417101, 'eta0': 2.460525535067008, 'delta': 0.03344339526580935, 'n': 1.546010410548015, 'nu': 1.2900121712804733, 'a_scale': 3.69450890051328, 'id': 4901400}	1	[0]	[[[ 1.55973615,3523.57690243, 331.3782769 , 369.853671 ]]]	[[[3523.01596 , 69.1527439, 145.202049 ]]]	[[[1.61706719,0.4674776 ,1.33735794,0.51074815]]]	[[[0.46748688,0.4274645 ,0.21890059]]]	[[[0.54912532,1.71596423,0.83370908]]]	[1.]
{'B_diff': 1.0, 'I_diff': 0.25, 'T_diff': 0.25, 'N0': 1067.882266839567, 'h_N': 8.437770646872506, 'r0': 1.9024144532656697, 'a0': 0.0011723399204363388, 'h0': 0.7053393980225205, 'alpha0': 0.0006255950717488142, 'eta0': 3.1677343097836994, 'delta': 0.04895563137988038, 'n': 1.3547458181886882, 'nu': 1.7594271302105793, 'a_scale': 1.590914550911482, 'id': 4886400}	1	[0]	[[[ 3.6717431,2047.5132446, 122.8938675, 281.949399 ]]]	[[[1982.23279 , 72.0737406, 175.27139 ]]]	[[[2.73220583,0.52389005,1.38285857,0.35251309]]]	[[[0.5303611 ,1.43710052,0.39034314]]]	[[[0.34264646,1.31191266,0.29054672]]]	[1.]
{'B_diff': 1.0, 'I_diff': 0.5, 'T_diff': 1.0, 'N0': 1031.7405784273387, 'h_N': 7.170001941277501, 'r0': 1.499632746618756, 'a0': 0.0018212776037147987, 'h0': 1.6964418078776953, 'alpha0': 0.0008061429633054126, 'eta0': 1.6235129488633968, 'delta': 0.05686883492367757, 'n': 1.1296890501511816, 'nu': 1.6013489740509899, 'a_scale': 4.262188611056244, 'id': 4913400}	2	[0,0]	[[[ 0.30730848,8157.43354079, 69.1521484 , 24.6310227 ], [ 0.34054307,3286.1424827 , 69.1521254 , 64.7050449 ]]]	[[[ 0.01636079, 42.4402117 , 10.3629709 ], [3286.14217 , 42.4401976 , 44.8064648 ]]]	[[[0. ,0. ,0. ,0. ], [0.00000033,0.00000033,0.00000033,0.00000033]]]	[[[0. ,0. ,0. ], [0.00000033,0.00000033,0.00000033]]]	[[[0. ,0. ,0. ], [0.00000033,0.00000033,0.00000033]]]	[0.64,0.36]
{'B_diff': 1.0, 'I_diff': 0.5, 'T_diff': 0.25, 'N0': 1512.1371889062348, 'h_N': 12.805419871125578, 'r0': 1.662407928777523, 'a0': 0.001518694184319154, 'h0': 1.9669170308122117, 'alpha0': 0.0007802956029177279, 'eta0': 3.3462558339976223, 'delta': 0.030044463658162157, 'n': 1.906236717073495, 'nu': 1.432909400619267, 'a_scale': 3.8369972185622463, 'id': 4912800}	2	[0,0]	[[[ 0.26326691,9373.32827 , 61.0035865 , 70.2853621 ], [ 0.28831679,4920.403786 , 61.0035865 , 140.3530982 ]]]	[[[1802.15855 , 32.6824268, 56.4728098], [4572.55113 , 32.6824268, 97.0095324]]]	[[[0.,0.,0.,0.], [0.,0.,0.,0.]]]	[[[0.,0.,0.], [0.,0.,0.]]]	[[[0.,0.,0.], [0.,0.,0.]]]	[0.335,0.665]
{'B_diff': 0.5, 'I_diff': 0.75, 'T_diff': 0.5, 'N0': 737.7225198102104, 'h_N': 10.843484959696184, 'r0': 1.6876698710950773, 'a0': 0.00109600974992976, 'h0': 0.6887495848606295, 'alpha0': 0.0007028630066325252, 'eta0': 4.562977890097802, 'delta': 0.04901771125354648, 'n': 1.8585227390698869, 'nu': 1.5179013649132003, 'a_scale': 3.900610978233657, 'id': 4856200}	1	[0]	[[[ 31.7268864,167.585426 ,225.2733848,312.9873044]]]	[[[155.221575 , 61.4405318,221.190745 ]]]	[[[0.65369775,0.6150006 ,0.14461059,0.00709431]]]	[[[0.63778595,0.21090325,0.00974153]]]	[[[0.33127575,0.12058387,0.00071794]]]	[1.]
{'B_diff': 0.75, 'I_diff': 0.75, 'T_diff': 1.0, 'N0': 1740.5624882137672, 'h_N': 18.24320509173073, 'r0': 1.4785974754364049, 'a0': 0.001006219413279732, 'h0': 0.6313385579412508, 'alpha0': 0.0006681597769848133, 'eta0': 5.026849364258174, 'delta': 0.04460841719482317, 'n': 1.2789031080124076, 'nu': 1.9594634634836077, 'a_scale': 3.895173434310758, 'id': 4885400}	3	[0,0,0]	[[[ 41.2604987,3952.303262 , 344.350624 , 280.3620208], [ 40.7186167,3965.23794 , 333.307411 , 279.3641223], [ 41.7158575,3941.615317 , 350.963563 , 281.0989663]]]	[[[3540.03792 , 159.854751, 229.211518], [3590.34627 , 158.479785, 228.426694], [3507.21765 , 161.238558, 229.793848]]]	[[[2.50819554,0.5173157 ,1.50919988,0.40918339], [2.53453797,0.51972579,1.58335461,0.41414494], [2.49080113,0.51529882,1.43692251,0.40194512]]]	[[[0.60626364,1.9451242 ,0.49385076], [0.59902885,1.96098001,0.49882366], [0.60762845,1.9311419 ,0.48507723]]]	[[[3.11411596,1.89687308,0.21857291], [3.52683779,2.04741874,0.22269829], [2.77684539,1.73303494,0.21477104]]]	[0.86 ,0.085,0.055]
{'B_diff': 0.25, 'I_diff': 1.0, 'T_diff': 0.5, 'N0': 1890.2877868412038, 'h_N': 15.732670058090303, 'r0': 1.6976344726190087, 'a0': 0.0018048933286048984, 'h0': 1.5189404454538242, 'alpha0': 0.0006418892099374245, 'eta0': 4.4521807473655635, 'delta': 0.04002497572809881, 'n': 1.1955383808281512, 'nu': 1.2145516676520034, 'a_scale': 4.117226606372109, 'id': 4879400}	1	[0]	[[[ 315.234701,2198.761738,1587.350348, 344.931252]]]	[[[740.772818,163.318668,174.121971]]]	[[[1.12131218,1.40270496,0.64483032,0.59457524]]]	[[[1.90706227,2.10023179,0.57428855]]]	[[[2.08589824,0.74943239,0.97641293]]]	[1.]
{'B_diff': 1.0, 'I_diff': 1.0, 'T_diff': 0.25, 'N0': 1657.233185007936, 'h_N': 17.74611990602679, 'r0': 1.5649755634426792, 'a0': 0.0012082111508398244, 'h0': 1.560906264467636, 'alpha0': 0.0004196410098829693, 'eta0': 2.26156468952036, 'delta': 0.03140879349813886, 'n': 1.148037895253333, 'nu': 1.7275825516740164, 'a_scale': 1.92956981395514, 'id': 4914400}	2	[1,0]	[[[ 0.42183153, 5455.8066434 , 38.5666414 , 110.610884 ], [ 0.38800886,13320.27932569, 41.3697112 , 44.6006864 ]]]	[[[5455.70269 , 25.0601804, 110.610884 ], [ 0.5043257, 23.8954589, 36.4887466]]]	[[[0.,0.,0.,0.], [0.,0.,0.,0.]]]	[[[0.,0.,0.], [0.,0.,0.]]]	[[[0.,0.,0.], [0.,0.,0.]]]	[0.37,0.63]
{'B_diff': 1.0, 'I_diff': 0.75, 'T_diff': 0.25, 'N0': 1601.4976044090117, 'h_N': 5.781493349028232, 'r0': 1.3282315717471196, 'a0': 0.0016003917175466658, 'h0': 2.2023414984226464, 'alpha0': 0.00035375746744386504, 'eta0': 4.752485434132906, 'delta': 0.034087886743535786, 'n': 1.297254573422998, 'nu': 1.759968723689632, 'a_scale': 3.761411483829123, 'id': 4913600}	3	[0,0,1]	[[[ 0.16325827,12824.75737801, 68.3424938 , 39.967057 ], [ 0.17799873, 5241.65365043, 68.3424938 , 107.2321176 ], [ 0.18423549,11558.0096331 , 173.7028158 , 89.990772 ]]]	[[[ 1.67417801, 31.5326201 , 27.9088859 ], [5241.63214 , 31.5326201 , 92.3142049 ], [ 3.1152331 , 66.4789948 , 89.990772 ]]]	[[[0. ,0. ,0. ,0. ], [0. ,0. ,0. ,0. ], [0.12325202,0.10959431,1.11676854,0.91630831]]]	[[[0. ,0. ,0. ], [0. ,0. ,0. ], [0.26148104,1.14618764,0.91630831]]]	[[[0. ,0. ,0. ], [0. ,0. ,0. ], [0.10955449,1.12811533,0. ]]]	[0.445,0.545,0.01 ]
{'B_diff': 0.25, 'I_diff': 0.75, 'T_diff': 0.75, 'N0': 1268.799787605477, 'h_N': 6.2447989601096845, 'r0': 0.6296386875045674, 'a0': 0.001849498418366902, 'h0': 1.1157279105560827, 'alpha0': 0.00029012800392230244, 'eta0': 1.712473638109759, 'delta': 0.0488195556244114, 'n': 1.2488290712841867, 'nu': 1.3087811665666524, 'a_scale': 3.534328820619785, 'id': 4878800}	2	[0,0]	[[[ 218.855103,1593.030536, 404.831732, 307.491458], [ 243.5832 ,1495.537911, 336.191079, 291.468157]]]	[[[ 736.922216, 208.974284, 177.166831], [1351.02408 , 202.057941, 189.294605]]]	[[[1.12441534,1.06936477,0.84784648,0.25677133], [0.99037159,1.13070373,0.91264331,0.26760693]]]	[[[1.48192943,1.32425873,0.53458348], [1.15094549,1.18238489,0.36690271]]]	[[[1.36120732,1.28280198,0.42000652], [0.96649401,0.53065506,0.08687553]]]	[0.875,0.125]
{'B_diff': 1.0, 'I_diff': 0.5, 'T_diff': 0.5, 'N0': 688.7168061329512, 'h_N': 12.525785482387294, 'r0': 0.5175359279749352, 'a0': 0.001932109905587689, 'h0': 1.435972178952635, 'alpha0': 0.0005886614821072135, 'eta0': 3.032877107550724, 'delta': 0.04332457076379587, 'n': 1.4470891374023844, 'nu': 1.5109725565198828, 'a_scale': 3.5492932957633867, 'id': 4913000}	1	[0]	[[[ 3.02799594,1127.74703475, 96.7756757 , 195.8825003 ]]]	[[[1119.63279 , 51.928114, 118.326971]]]	[[[0.,0.,0.,0.]]]	[[[0.,0.,0.]]]	[[[0.,0.,0.]]]	[1.]
{'B_diff': 0.75, 'I_diff': 1.0, 'T_diff': 0.75, 'N0': 1424.574854075956, 'h_N': 12.997916889222054, 'r0': 0.5148746483620945, 'a0': 0.0008707671444595802, 'h0': 1.1874350549121067, 'alpha0': 0.000403221220427964, 'eta0': 2.582984518137266, 'delta': 0.05646120104357749, 'n': 1.4814462990496495, 'nu': 1.197557790296806, 'a_scale': 4.308304982593814, 'id': 4911600}	2	[1,1]	[[[1274.84071 , 84.4215729 , 220.429316 , 0. ], [ 549.014687 , 663.20632838, 558.596862 , 156.909651 ]]]	[[[ 51.544696,124.948899, 0. ], [655.883606,390.492944,156.909651]]]	[[[0. ,0. ,0. ,0. ], [0.57776096,1.8030524 ,0.84617557,0.30625781]]]	[[[0. ,0. ,0. ], [1.81782138,1.11144597,0.30625781]]]	[[[0. ,0. ,0. ], [0.50963868,0.24699626,0. ]]]	[0.945,0.055]
{'B_diff': 1.0, 'I_diff': 1.0, 'T_diff': 0.75, 'N0': 1950.098542215127, 'h_N': 17.615597159369788, 'r0': 1.6077288415421693, 'a0': 0.0016049473978843529, 'h0': 2.246005797624049, 'alpha0': 0.00023321752277626767, 'eta0': 3.0233491050500785, 'delta': 0.030371362976056016, 'n': 1.0657329160368443, 'nu': 1.6117091465901248, 'a_scale': 2.880403232214959, 'id': 4914800}	2	[1,1]	[[[ 0.41401339, 6110.23895 , 100.316487 , 136.9984453 ], [ 0.36538724,15536.0264 , 100.3165204 , 49.2705062 ]]]	[[[6110.23895 , 55.7662123, 120.594466 ], [ 0. , 55.7662309, 18.7380288]]]	[[[0.00000033,0.00000033,0.00000033,0.00000033], [0. ,0. ,0.00000001,0.00000001]]]	[[[0.00000033,0.00000033,0.00000033], [0. ,0. ,0. ]]]	[[[0. ,0.00000033,0.00000033], [0. ,0.00000002,0.00000001]]]	[0.395,0.605]
{'B_diff': 0.25, 'I_diff': 0.5, 'T_diff': 0.75, 'N0': 1135.4082601383525, 'h_N': 16.95334421863606, 'r0': 1.4759888756686796, 'a0': 0.0018748751524941807, 'h0': 1.9180703873417275, 'alpha0': 0.00039086046544310705, 'eta0': 2.5329576528035176, 'delta': 0.03938450346775246, 'n': 1.8586820269044906, 'nu': 1.966402263631005, 'a_scale': 2.5516719373864962, 'id': 4916400}	1	[0]	[[[ 0.51119613,5954.14578 , 40.970171 , 44.4647398 ]]]	[[[2623.19793 , 24.0802989, 24.2226403]]]	[[[0.00000033,0.00000033,0.00000033,0.00000033]]]	[[[0.00000033,0.00000033,0.00000033]]]	[[[0.00000033,0.00000033,0.00000033]]]	[1.]
{'B_diff': 0.25, 'I_diff': 0.75, 'T_diff': 0.25, 'N0': 1785.2265984599537, 'h_N': 18.348253404425986, 'r0': 1.5328916377364328, 'a0': 0.0005521988314393516, 'h0': 0.7138453315194635, 'alpha0': 0.0008542983474485632, 'eta0': 1.8525583768747746, 'delta': 0.04551300010808366, 'n': 1.5719082499753958, 'nu': 1.5692243325286013, 'a_scale': 3.9725510026070423, 'id': 4916800}	1	[0]	[[[ 0.67519181,9019.24829 , 53.8799298 , 152.8039178 ]]]	[[[2174.5473 , 28.3991821, 113.069569 ]]]	[[[0.00000033,0.00000033,0.00000033,0.00000033]]]	[[[0.00000033,0.00000033,0.00000033]]]	[[[0.00000033,0.00000033,0.00000033]]]	[1.]
{'B_diff': 1.0, 'I_diff': 0.75, 'T_diff': 1.0, 'N0': 2084.355041784987, 'h_N': 14.679917380258015, 'r0': 0.7390358207842714, 'a0': 0.0008861831867299828, 'h0': 1.0815284663284817, 'alpha0': 0.0004082777087698686, 'eta0': 5.099571356224941, 'delta': 0.04304686695606144, 'n': 1.704708619245098, 'nu': 1.4590869734121168, 'a_scale': 4.096521022003543, 'id': 4875800}	4	[0,1,0,0]	[[[ 639.115203 ,1271.829194 ,1010.324897 , 419.391467 ], [1873.06507 , 56.9789167, 193.9108756, 36.0922594], [ 630.581623 ,1333.503203 ,1011.110051 , 420.949782 ], [ 642.884691 ,1274.73006 ,1003.375406 , 417.562186 ]]]	[[[599.30846 ,190.40189 ,227.794759 ], [ 39.4693858,108.008355 , 36.0922594], [599.900351 ,190.974476 ,227.202032 ], [609.188051 ,192.047615 ,226.788616 ]]]	[[[0.71915082,2.02764766,0.61623897,0.39964568], [0.00000033,0.00000033,0.00000033,0.00000033], [0.71021762,1.90777057,0.60409778,0.39157206], [0.66465122,2.09792654,0.60240195,0.39199181]]]	[[[2.00240409,1.58982991,0.28350337], [0.00000033,0.00000033,0.00000033], [1.94765389,1.54029633,0.27798274], [1.82426763,1.46024297,0.24756718]]]	[[[3.40461876,0.63410051,0.77041958], [0.00000033,0.00000033,0. ], [3.08337414,0.62546856,0.75394834], [3.67181881,0.61559188,0.77197723]]]	[0.95 ,0.015,0.01 ,0.025]
{'B_diff': 0.75, 'I_diff': 0.5, 'T_diff': 1.0, 'N0': 1492.343697080632, 'h_N': 8.022003813276509, 'r0': 0.90310887456017, 'a0': 0.0020663723228086196, 'h0': 1.896060424209328, 'alpha0': 0.0008294238172810879, 'eta0': 4.4552172396791185, 'delta': 0.05954904525602714, 'n': 1.311638502289898, 'nu': 1.8831192247107, 'a_scale': 3.899247953904001, 'id': 4884600}	1	[1]	[[[ 212.580285 ,2427.19531974, 790.08606 , 134.895712 ]]]	[[[2427.04039 , 148.233443, 134.895712]]]	[[[1.47696851,0.88244276,0.71201664,0.54900783]]]	[[[0.88245961,1.05599699,0.54900783]]]	[[[0.71030863,0.65750451,0. ]]]	[1.]
{'B_diff': 0.25, 'I_diff': 0.25, 'T_diff': 0.75, 'N0': 956.112457906069, 'h_N': 14.824333257124213, 'r0': 1.2143981650894853, 'a0': 0.0013511105549494132, 'h0': 1.1308394137769446, 'alpha0': 0.0002200775075630484, 'eta0': 2.89248043330063, 'delta': 0.047971360123748336, 'n': 1.5188482273238544, 'nu': 1.678286705492975, 'a_scale': 3.433773659236982, 'id': 4915600}	1	[0]	[[[ 0.98835885,3642.589663 , 110.9894308 , 180.0636889 ]]]	[[[895.617983 , 73.0101814, 76.4639799]]]	[[[0.,0.,0.,0.]]]	[[[0.,0.,0.]]]	[[[0.,0.,0.]]]	[1.]
{'B_diff': 0.5, 'I_diff': 0.25, 'T_diff': 0.5, 'N0': 1364.8899172453573, 'h_N': 19.946089531093733, 'r0': 0.7220274108503668, 'a0': 0.0015269774564849361, 'h0': 0.5909068565944205, 'alpha0': 0.00028863554927908736, 'eta0': 4.136119309201671, 'delta': 0.04065491537102088, 'n': 1.3890330907629327, 'nu': 1.1145940418673173, 'a_scale': 2.044002680503339, 'id': 4918600}	1	[1]	[[[1242.56054 , 37.0713951, 207.0599626, 0. ]]]	[[[ 22.965074,141.572939, 0. ]]]	[[[0.00000033,0.00000033,0.00000033,0. ]]]	[[[0.00000033,0.00000033,0. ]]]	[[[0.00000033,0.00000033,0. ]]]	[1.]
{'B_diff': 0.25, 'I_diff': 1.0, 'T_diff': 1.0, 'N0': 1020.7621769871209, 'h_N': 15.845048131936883, 'r0': 0.690289913263255, 'a0': 0.0007465602806378184, 'h0': 1.5790913746094513, 'alpha0': 0.0003912093639309034, 'eta0': 3.1062718175431243, 'delta': 0.033449471928080524, 'n': 1.9006504031709937, 'nu': 1.9705721728356584, 'a_scale': 4.011361849587355, 'id': 4918200}	1	[0]	[[[ 0.95535505,5164.87135 , 42.017578 , 68.0082319 ]]]	[[[1587.56084 , 23.2093805, 39.4394919]]]	[[[0.,0.,0.,0.]]]	[[[0.,0.,0.]]]	[[[0.,0.,0.]]]	[1.]
{'B_diff': 0.75, 'I_diff': 0.5, 'T_diff': 0.75, 'N0': 1868.481235188038, 'h_N': 11.11785281883493, 'r0': 1.439599826243265, 'a0': 0.0013909147079971768, 'h0': 1.39138543587821, 'alpha0': 0.0008793754597432788, 'eta0': 3.6517012000318227, 'delta': 0.052556818671375245, 'n': 1.6731242157612483, 'nu': 1.9924607756558177, 'a_scale': 2.6436255229799173, 'id': 4910000}	3	[0,0,0]	[[[ 0.44371947,11160.94121 , 40.3727035 , 37.4949072 ], [ 154.349553 , 5216.6910132 , 375.336027 , 129.3463946 ], [ 0.45418033, 7618.373077 , 40.37269 , 61.9969114 ]]]	[[[3144.98723 , 21.2058289, 24.0695371], [5176.80805 , 169.736015 , 107.988904 ], [6775.3004 , 21.2058218, 34.3696289]]]	[[[0. ,0. ,0. ,0. ], [2.03957629,0.57266815,1.57782119,0.6219298 ], [0.00000033,0.00000033,0.00000033,0.00000033]]]	[[[0. ,0. ,0. ], [0.57337243,1.80213126,0.7030901 ], [0.00000033,0.00000033,0.00000033]]]	[[[0. ,0. ,0. ], [0.51227186,1.42298824,0.21689663], [0.00000033,0.00000033,0.00000033]]]	[0.215,0.185,0.6 ]
{'B_diff': 0.5, 'I_diff': 0.75, 'T_diff': 0.25, 'N0': 1245.1085636057464, 'h_N': 17.56968797257486, 'r0': 1.700152389071907, 'a0': 0.0005753107950688569, 'h0': 2.0745920279477, 'alpha0': 0.000363288147616221, 'eta0': 5.05097512743715, 'delta': 0.03256950280037499, 'n': 1.931223866178831, 'nu': 1.4260503522574917, 'a_scale': 3.1016397920932213, 'id': 4894400}	1	[0]	[[[ 29.8363666,2989.143191 , 255.173362 , 244.2845559]]]	[[[2767.13034 , 130.038607, 228.861269]]]	[[[2.66390944,0.49502545,1.11784593,0.3667927 ]]]	[[[0.50370577,1.43082224,0.37956568]]]	[[[0.42106883,0.82233072,0.1797698 ]]]	[1.]
{'B_diff': 0.25, 'I_diff': 0.75, 'T_diff': 1.0, 'N0': 1728.0609857374156, 'h_N': 7.767282770254542, 'r0': 1.6562923626135577, 'a0': 0.0014775374229858665, 'h0': 1.172301687138927, 'alpha0': 0.0007799029415887423, 'eta0': 2.337739164833163, 'delta': 0.04003112841364642, 'n': 1.3851736302930964, 'nu': 1.9843320439641068, 'a_scale': 3.350278198439762, 'id': 4917400}	1	[0]	[[[ 0.20644731,9924.39848 , 30.3364857 , 54.0703422 ]]]	[[[1673.60621 , 17.4349382, 29.3405444]]]	[[[0.,0.,0.,0.]]]	[[[0.,0.,0.]]]	[[[0.,0.,0.]]]	[1.]
{'B_diff': 0.5, 'I_diff': 0.5, 'T_diff': 0.75, 'N0': 1730.4067318436664, 'h_N': 10.472847291327863, 'r0': 1.2878561377040585, 'a0': 0.0008028547693146994, 'h0': 2.0402354662852566, 'alpha0': 0.0002818070964891304, 'eta0': 1.608182295197435, 'delta': 0.03835112521639409, 'n': 1.7313326926155113, 'nu': 1.6013945355652206, 'a_scale': 3.1862837700266846, 'id': 4919600}	1	[0]	[[[ 0.36263393,10311.05305 , 93.2245987 , 77.9184925 ]]]	[[[1216.99249 , 56.4371035, 44.7464737]]]	[[[0.00000033,0.00000033,0.00000033,0.00000033]]]	[[[0.00000033,0.00000033,0.00000033]]]	[[[0.00000033,0.00000033,0.00000033]]]	[1.]
{'B_diff': 0.25, 'I_diff': 1.0, 'T_diff': 0.5, 'N0': 1432.1895571041232, 'h_N': 12.360629718513042, 'r0': 1.6782969119385953, 'a0': 0.0014136429403734318, 'h0': 1.7696374058574214, 'alpha0': 0.00037816922211663393, 'eta0': 4.501879941465997, 'delta': 0.03322670788070416, 'n': 1.526067453557149, 'nu': 1.7412564526683374, 'a_scale': 1.2808868615293847, 'id': 4917800}	1	[0]	[[[ 0.28456538,7115.06451 , 43.44734957, 90.6097564 ]]]	[[[3701.36824 , 33.9426851, 35.0308553]]]	[[[0.,0.,0.,0.]]]	[[[0.,0.,0.]]]	[[[0.,0.,0.]]]	[1.]
{'B_diff': 0.25, 'I_diff': 0.25, 'T_diff': 0.75, 'N0': 1572.7044019755024, 'h_N': 13.703630733888994, 'r0': 1.5749127222698416, 'a0': 0.0007138310848628126, 'h0': 0.7846638567218199, 'alpha0': 0.0004901252830842156, 'eta0': 3.117451722995243, 'delta': 0.05513460881521898, 'n': 1.8551161969389018, 'nu': 1.4812113066060517, 'a_scale': 3.2992269791728464, 'id': 4877200}	1	[0]	[[[ 111.908223 ,3763.09861 , 344.5393896, 328.53851 ]]]	[[[2750.59053 , 259.691938, 175.697484]]]	[[[1.80067512,0.65032262,1.31958689,0.28304498]]]	[[[0.67127432,1.4078327 ,0.38135271]]]	[[[0.61856956,1.06334345,0.17082177]]]	[1.]
{'B_diff': 0.5, 'I_diff': 0.75, 'T_diff': 0.5, 'N0': 1693.9183500646338, 'h_N': 8.880728966999937, 'r0': 0.7518929595518082, 'a0': 0.0012444882659412605, 'h0': 0.6034865723316928, 'alpha0': 0.0004927832298376581, 'eta0': 1.7068410190908256, 'delta': 0.03693835062034593, 'n': 1.655209837575851, 'nu': 1.304726405629447, 'a_scale': 4.034443613980143, 'id': 4920200}	2	[0,0]	[[[ 1.24264167,4715.730815 , 145.9997452 , 535.170812 ], [ 4.6697292 ,1129.4165036 , 145.9997452 , 766.883534 ]]]	[[[ 218.957785 , 82.7860714, 335.313232 ], [1050.07136 , 82.7860714, 522.442514 ]]]	[[[0.00000033,0.00000033,0.00000033,0.00000033], [0.00000033,0.00000033,0.00000033,0.00000033]]]	[[[0.00000033,0.00000033,0.00000033], [0.00000033,0.00000033,0.00000033]]]	[[[0.00000033,0.00000033,0.00000033], [0.00000033,0.00000033,0.00000033]]]	[0.505,0.495]
{'B_diff': 1.0, 'I_diff': 0.75, 'T_diff': 0.75, 'N0': 627.6007138518455, 'h_N': 16.764512955453046, 'r0': 0.8439057979368483, 'a0': 0.0013478504160663075, 'h0': 0.7321863003252411, 'alpha0': 0.0006999514540969443, 'eta0': 4.188035977488982, 'delta': 0.03343653525397101, 'n': 1.9778449350211948, 'nu': 1.8925055772447341, 'a_scale': 2.6695141884671556, 'id': 4914000}	2	[0,0]	[[[ 2.20782321, 854.3925671 , 38.106895 , 219.6382542 ], [ 1.18984366,2639.82927 , 42.0001921 , 126.7565394 ]]]	[[[791.250167 , 19.6221131,126.997577 ], [464.93386 , 19.4367142, 76.480733 ]]]	[[[0.10891965,0.09400315,0.13735222,0.03955458], [0.0613826 ,0.06673985,0.34240287,0.12863587]]]	[[[0.09001597,0.02762871,0.02318059], [0.03944393,0.06032084,0.08016031]]]	[[[0.16125882,0.27888871,0.07689759], [0.08136945,0.60998763,0.21704875]]]	[0.845,0.155]
{'B_diff': 0.5, 'I_diff': 1.0, 'T_diff': 0.5, 'N0': 1787.6268146589596, 'h_N': 12.414536755919347, 'r0': 1.624489327685064, 'a0': 0.0010529563943753593, 'h0': 1.3608438372745955, 'alpha0': 0.0007921355620121551, 'eta0': 4.367345953645962, 'delta': 0.05941456929901818, 'n': 1.7267458214880849, 'nu': 1.297038574282529, 'a_scale': 2.58865280091294, 'id': 4921000}	1	[1]	[[[1466.77737 , 59.7688098, 364.266138 , 57.0117166]]]	[[[ 44.019201 ,148.699064 , 57.0117166]]]	[[[0.00000033,0.00000033,0.00000033,0.00000033]]]	[[[0.00000033,0.00000033,0.00000033]]]	[[[0.00000033,0.00000033,0. ]]]	[1.]
{'B_diff': 0.25, 'I_diff': 0.75, 'T_diff': 0.5, 'N0': 1900.0012007994592, 'h_N': 15.589945348420379, 'r0': 1.0723823719315682, 'a0': 0.001646791871853783, 'h0': 0.6372738909553587, 'alpha0': 0.0006387131890695348, 'eta0': 2.1842390499357545, 'delta': 0.04575392545154687, 'n': 1.8870993314687041, 'nu': 1.29656966536679, 'a_scale': 4.649559836485116, 'id': 4878600}	2	[0,1]	[[[ 158.727208 ,3074.28896 , 308.51634 , 585.394055 ], [1812.9151 , 20.81912784, 143.2222727 , 4.41427789]]]	[[[1847.18399 , 124.752645 , 376.520685 ], [ 12.3182042, 65.287722 , 0. ]]]	[[[1.6371144 ,0.74134066,1.12275841,0.18423863], [0.00000033,0.00000033,0.00000033,0.00000033]]]	[[[0.93515348,1.84613945,0.30035379], [0.00000033,0.00000033,0. ]]]	[[[0.90101282,1.64689668,0.32258059], [0.00000033,0.00000033,0.00000033]]]	[0.955,0.045]
{'B_diff': 0.75, 'I_diff': 0.5, 'T_diff': 0.25, 'N0': 662.6524869332086, 'h_N': 11.680787443061323, 'r0': 1.6478893614631593, 'a0': 0.0019062593204474552, 'h0': 1.4029676255384724, 'alpha0': 0.00027614673898904797, 'eta0': 4.542719810310608, 'delta': 0.030521052013280977, 'n': 1.6600038824691528, 'nu': 1.1599364855998073, 'a_scale': 2.115088518908875, 'id': 4922400}	1	[1]	[[[428.281507 , 22.72150747,327.914435 , 23.335932 ]]]	[[[ 13.8278078,203.692382 , 23.335932 ]]]	[[[0.00000033,0.00000033,0.00000033,0.00000033]]]	[[[0.00000033,0.00000033,0.00000033]]]	[[[0.00000033,0.00000033,0. ]]]	[1.]
{'B_diff': 1.0, 'I_diff': 0.75, 'T_diff': 1.0, 'N0': 1620.3785354786194, 'h_N': 11.194938207256541, 'r0': 1.184654813086518, 'a0': 0.0015119936128378693, 'h0': 1.2971472879482084, 'alpha0': 0.0006274672121563801, 'eta0': 3.008020094969997, 'delta': 0.04230211173572299, 'n': 1.3044901560592521, 'nu': 1.8601444210742581, 'a_scale': 3.3354251385451263, 'id': 4914200}	2	[0,0]	[[[ 0.47126336,12268.738475 , 99.4132483 , 84.4294145 ], [ 0.50664606, 5118.01262959, 69.0791446 , 140.9126347 ]]]	[[[ 51.949775 , 22.8805473, 33.1152414], [5117.97652 , 24.7546474, 67.4297419]]]	[[[0.07423457,0.06606622,1.01442106,0.66830597], [0.07974749,0.07032314,0.6968094 ,0.30961385]]]	[[[0.22375116,0.33567173,0.64233809], [0.07032322,0.12997222,0.16920566]]]	[[[0.06630074,1.31804189,0.75714181], [0.09806834,1.09007925,0.49144723]]]	[0.38,0.62]
{'B_diff': 0.75, 'I_diff': 0.25, 'T_diff': 0.5, 'N0': 759.3963702192863, 'h_N': 10.962495320688788, 'r0': 0.75170236511874, 'a0': 0.0014072385418204061, 'h0': 1.239775399584004, 'alpha0': 0.000546826216749228, 'eta0': 2.2265701763083543, 'delta': 0.0427045182040742, 'n': 1.1092039287771005, 'nu': 1.8902197630604507, 'a_scale': 4.682558008613473, 'id': 4921800}	2	[0,0]	[[[ 0.82514102,2558.5454495 , 38.8011991 , 70.8145033 ], [ 0.75244262,5179.991893 , 38.8011861 , 41.9190919 ]]]	[[[2558.40722 , 22.5011405, 42.5801967], [ 103.599963 , 22.501133 , 17.4664716]]]	[[[0. ,0. ,0. ,0. ], [0.00000033,0.00000033,0.00000033,0.00000033]]]	[[[0. ,0. ,0. ], [0.00000033,0.00000033,0.00000033]]]	[[[0. ,0. ,0. ], [0.00000033,0.00000033,0.00000033]]]	[0.7,0.3]
{'B_diff': 1.0, 'I_diff': 1.0, 'T_diff': 1.0, 'N0': 1642.718095626654, 'h_N': 10.833527452406631, 'r0': 1.1915271927037692, 'a0': 0.002041157815070754, 'h0': 1.5300046212385323, 'alpha0': 0.0008090507467343575, 'eta0': 4.776242538655918, 'delta': 0.0314515663344513, 'n': 1.2502285432795137, 'nu': 1.4581762711353548, 'a_scale': 3.032260619751006, 'id': 4915000}	1	[0]	[[[ 0.85060493,2948.63577649, 595.9157277 , 344.604865 ]]]	[[[2948.63577 , 35.7294897, 203.217515 ]]]	[[[0.48375945,0.49008428,0.80332705,0.36544547]]]	[[[0.49008428,0.40676297,0.33620336]]]	[[[0.60711565,0.86871044,0.82206518]]]	[1.]
{'B_diff': 0.25, 'I_diff': 1.0, 'T_diff': 0.5, 'N0': 1181.5400464911397, 'h_N': 9.82465382104159, 'r0': 1.1007930190895951, 'a0': 0.0006578259924125098, 'h0': 1.4459903031011505, 'alpha0': 0.0006100744271907431, 'eta0': 5.189218977177217, 'delta': 0.056149773365652494, 'n': 1.7543997309347406, 'nu': 1.6250849684703823, 'a_scale': 1.8798621330784326, 'id': 4892200}	2	[1,1]	[[[ 156.374494 ,2667.194981 , 383.785185 , 148.351435 ], [1049.66288 , 36.32262948, 353.817462 , 0. ]]]	[[[2078.75159 , 205.233864 , 148.351435 ], [ 27.5804386, 0. , 0. ]]]	[[[1.52827282,0.75454306,0.94248959,0.20571623], [0.00000033,0.00000033,0.00000033,0. ]]]	[[[0.77562851,1.24787629,0.20571623], [0.00000033,0. ,0. ]]]	[[[0.71356858,0.61418124,0. ], [0.00000033,0.00000033,0. ]]]	[0.945,0.055]
{'B_diff': 0.75, 'I_diff': 0.5, 'T_diff': 0.5, 'N0': 2192.970079308803, 'h_N': 6.348848173007129, 'r0': 0.6245131235123946, 'a0': 0.001398622419058782, 'h0': 2.2591461701409186, 'alpha0': 0.0006444953526227787, 'eta0': 3.864709393397459, 'delta': 0.05640540261024918, 'n': 1.7563994926011615, 'nu': 1.826358142825128, 'a_scale': 3.2233421431007128, 'id': 4897000}	1	[0]	[[[ 355.032536 ,5770.5473929, 515.673599 , 90.6091459]]]	[[[5749.31164 , 266.73325 , 73.0706545]]]	[[[1.65285655,0.69734207,1.42519925,0.65367368]]]	[[[0.69793788,1.64533844,0.76637394]]]	[[[0.6138704 ,1.21776512,0.19268979]]]	[1.]
{'B_diff': 0.75, 'I_diff': 0.5, 'T_diff': 0.75, 'N0': 2172.1824516414335, 'h_N': 15.962165127609957, 'r0': 1.302698403416633, 'a0': 0.0011454772387203735, 'h0': 1.59775434074055, 'alpha0': 0.0007848314015070744, 'eta0': 1.5130327048510517, 'delta': 0.05451073334274209, 'n': 1.8934179462494423, 'nu': 1.4282916488878017, 'a_scale': 4.221494611441177, 'id': 4922800}	2	[0,0]	[[[ 0.8086364 , 8176.884258 , 101.4573163 , 128.2334463 ], [ 0.76096103,14241.24355 , 101.4573501 , 65.2736937 ]]]	[[[7443.21372 , 60.6750005, 76.457915 ], [1625.82325 , 60.6750207, 39.198317 ]]]	[[[0.00000033,0.00000033,0.00000033,0.00000033], [0. ,0. ,0. ,0. ]]]	[[[0.00000033,0.00000033,0.00000033], [0. ,0. ,0. ]]]	[[[0.00000033,0.00000033,0.00000033], [0. ,0. ,0. ]]]	[0.43,0.57]
{'B_diff': 0.5, 'I_diff': 0.25, 'T_diff': 1.0, 'N0': 1687.7061328425848, 'h_N': 5.978472691712245, 'r0': 0.860086073054719, 'a0': 0.0008156708394462119, 'h0': 1.3791911235054117, 'alpha0': 0.00037050627769880985, 'eta0': 3.660643394317006, 'delta': 0.03237260069311978, 'n': 1.0333018856560865, 'nu': 1.3919461658496517, 'a_scale': 2.829841429770175, 'id': 4906200}	4	[0,1,1,1]	[[[ 2.3011331 ,6814.0355478 , 365.3071192 , 313.128116 ], [ 0.83569098,4232.85882 , 223.7508621 , 341.027267 ], [ 2.50700952,6836.69755 , 366.8526808 , 312.587231 ], [1687.70557 , 0. , 0. , 0. ]]]	[[[ 30.2967678, 282.458471 , 139.051884 ], [4232.85882 , 190.993701 , 198.776504 ], [ 0. , 283.21461 , 138.043971 ], [ 0. , 0. , 0. ]]]	[[[2.87109295,0.47479232,1.62934847,0.7346834 ], [1.27434352,0.43908497,1.37689881,0.49347104], [2.9722083 ,0.47540042,1.63308393,0.73667944], [0.00000033,0. ,0. ,0. ]]]	[[[0.62335647,1.66145043,1.0607865 ], [0.43908497,1.42730113,0.6508041 ], [0. ,1.6650237 ,1.06575187], [0. ,0. ,0. ]]]	[[[0.47418627,1.65878981,0.48354175], [0. ,1.10571872,0.27603539], [0.47540042,1.66216377,0.48582013], [0. ,0. ,0. ]]]	[0.855,0.085,0.025,0.035]
{'B_diff': 0.75, 'I_diff': 0.75, 'T_diff': 1.0, 'N0': 1188.8170349164438, 'h_N': 11.273775494243505, 'r0': 1.4041890056436634, 'a0': 0.0017267890160207956, 'h0': 0.6108758897996169, 'alpha0': 0.0004909234968259743, 'eta0': 3.220823238009233, 'delta': 0.040631878727389534, 'n': 1.9336096871896786, 'nu': 1.8731576900227487, 'a_scale': 1.615995693939745, 'id': 4923800}	1	[0]	[[[ 0.47976945,4873.3731 , 43.7152621 , 163.5554431 ]]]	[[[1959.81932 , 27.6312333, 107.806022 ]]]	[[[0.00000033,0.00000033,0.00000033,0.00000033]]]	[[[0.00000033,0.00000033,0.00000033]]]	[[[0.00000033,0.00000033,0.00000033]]]	[1.]
{'B_diff': 0.5, 'I_diff': 0.5, 'T_diff': 1.0, 'N0': 1926.020414953459, 'h_N': 19.831556134113534, 'r0': 1.0855931978578148, 'a0': 0.0011476141639182452, 'h0': 1.0191936404561217, 'alpha0': 0.00027159391541592496, 'eta0': 1.4928253926134616, 'delta': 0.03577171997151156, 'n': 1.6966374671561402, 'nu': 1.1846291732953038, 'a_scale': 1.8998284664544984, 'id': 4919800}	3	[0,0,1]	[[[ 3.9598797,2340.930931 , 301.1134629, 697.369649 ], [ 137.868236 ,1549.259507 , 311.5352862, 660.38602 ], [1760.21981 , 30.2136819, 248.0006684, 16.8572152]]]	[[[ 670.352541 , 237.843667 , 455.461255 ], [1172.02251 , 247.198116 , 433.3465 ], [ 16.4439808, 155.061113 , 0. ]]]	[[[0.00000033,0.00000033,0.00000033,0.00000033], [1.23040691,0.91121612,0.69336123,0.11973797], [0.00000033,0.00000033,0.00000033,0.00000033]]]	[[[0.00000033,0.00000033,0.00000033], [0.9839675 ,0.77171442,0.15370572], [0.00000033,0.00000033,0. ]]]	[[[0.00000033,0.00000033,0.00000033], [0.77221258,0.40034671,0.05495291], [0.00000033,0.00000033,0.00000033]]]	[0.905,0.09 ,0.005]
{'B_diff': 0.75, 'I_diff': 0.75, 'T_diff': 0.5, 'N0': 1516.6912287343766, 'h_N': 18.95746607719055, 'r0': 1.352462706961642, 'a0': 0.0014957920164943863, 'h0': 2.1331575306434845, 'alpha0': 0.0004621328919194788, 'eta0': 2.2895043695309987, 'delta': 0.04096538432849293, 'n': 1.7540138449349585, 'nu': 1.3465430395823093, 'a_scale': 4.1770222401490456, 'id': 4910600}	1	[0]	[[[ 2.77704746,3551.56078308, 299.1742085 , 311.629873 ]]]	[[[3546.34756 , 79.3065545, 161.507943 ]]]	[[[1.89654927,0.42188102,1.08898054,0.47851473]]]	[[[0.42204665,0.68656009,0.35389837]]]	[[[0.49799651,1.50315047,0.79672043]]]	[1.]
{'B_diff': 0.75, 'I_diff': 0.75, 'T_diff': 0.75, 'N0': 2237.233630899621, 'h_N': 14.160545483540599, 'r0': 0.8662590040133817, 'a0': 0.0017174190793191077, 'h0': 1.3893505327409117, 'alpha0': 0.0004560637360232491, 'eta0': 2.162000129056772, 'delta': 0.03612650737232132, 'n': 1.246772234536181, 'nu': 1.9168658102554965, 'a_scale': 2.390455163757249, 'id': 4923600}	2	[0,0]	[[[ 0.67983755, 8463.06370236, 39.1719116 , 99.8915319 ], [ 0.64852666,16715.3980585 , 39.1719116 , 47.9964919 ]]]	[[[8460.13398 , 22.3346452, 58.5438572], [ 22.1212585, 22.3346452, 26.698317 ]]]	[[[0.,0.,0.,0.], [0.,0.,0.,0.]]]	[[[0.,0.,0.], [0.,0.,0.]]]	[[[0.,0.,0.], [0.,0.,0.]]]	[0.565,0.435]
{'B_diff': 0.75, 'I_diff': 0.75, 'T_diff': 0.75, 'N0': 1610.1168591946084, 'h_N': 7.389611683738449, 'r0': 1.9048148375810467, 'a0': 0.0008507103755272326, 'h0': 1.9527866702097696, 'alpha0': 0.00036831214769479306, 'eta0': 2.3189113881289574, 'delta': 0.056239329718206076, 'n': 1.2051807576879765, 'nu': 1.13281849383102, 'a_scale': 4.469613392613567, 'id': 4898000}	1	[1]	[[[ 17.025874,2402.64059 ,1052.290514, 254.219461]]]	[[[1374.36025 , 477.224131, 254.219461]]]	[[[2.99084482,0.74466499,0.8575605 ,0.57953035]]]	[[[0.80079275,0.83972199,0.57953035]]]	[[[1.99230395,1.322826 ,0. ]]]	[1.]
{'B_diff': 0.25, 'I_diff': 1.0, 'T_diff': 0.25, 'N0': 1244.7602423689937, 'h_N': 17.912154377809987, 'r0': 1.35203424206804, 'a0': 0.0013243640960433271, 'h0': 2.036648350655443, 'alpha0': 0.0006521103118484624, 'eta0': 2.128110107065892, 'delta': 0.05931093148651226, 'n': 1.7294490302119963, 'nu': 1.3440497876669038, 'a_scale': 1.624851203889472, 'id': 4917600}	1	[1]	[[[ 1.00999646,5898.16231 , 113.3614923 , 75.9556224 ]]]	[[[2634.21779 , 90.5559268, 75.9556224]]]	[[[0.06614999,0.06013014,0.51413402,0.37043863]]]	[[[0.06967423,0.57771093,0.37043863]]]	[[[0.05242976,0.27263693,0. ]]]	[1.]
{'B_diff': 0.5, 'I_diff': 0.5, 'T_diff': 1.0, 'N0': 1607.0660656945245, 'h_N': 8.285371512868185, 'r0': 1.0929494629677647, 'a0': 0.0012807106830756152, 'h0': 1.8675620656187515, 'alpha0': 0.0005190363473473918, 'eta0': 3.2151403159309164, 'delta': 0.04592248974736955, 'n': 1.7366931279247295, 'nu': 1.4620056730458337, 'a_scale': 3.01832957344117, 'id': 4894200}	1	[0]	[[[ 59.1944438,4517.17995 , 281.0717502, 203.9215783]]]	[[[4338.52785 , 210.879855, 138.736143]]]	[[[2.4783013 ,0.50323873,1.393087 ,0.59667603]]]	[[[0.51057325,1.56703691,0.78203267]]]	[[[0.41679077,0.91086556,0.21288156]]]	[1.]
{'B_diff': 0.25, 'I_diff': 0.75, 'T_diff': 1.0, 'N0': 881.0735215455404, 'h_N': 5.093856451208498, 'r0': 1.9490072417375952, 'a0': 0.0006331551685604049, 'h0': 1.5851775058306978, 'alpha0': 0.0006812242165252265, 'eta0': 2.4315944224435064, 'delta': 0.0582933498427322, 'n': 1.5444503578324107, 'nu': 1.1444293708646223, 'a_scale': 2.7854783593111145, 'id': 4891800}	1	[0]	[[[ 71.8832171,634.591659 ,699.349189 ,195.9123575]]]	[[[192.64375 ,260.339764 , 99.6640537]]]	[[[1.26442796,1.07598558,0.50179226,0.3596979 ]]]	[[[0.83827468,0.61050943,0.6666128 ]]]	[[[1.22777363,0.9295777 ,0.74015365]]]	[1.]
{'B_diff': 0.75, 'I_diff': 1.0, 'T_diff': 1.0, 'N0': 1781.7651314704449, 'h_N': 16.416554068943633, 'r0': 1.5839110627740944, 'a0': 0.0015956472825714419, 'h0': 1.9282453536853206, 'alpha0': 0.0008141586307454347, 'eta0': 1.589764255736632, 'delta': 0.03017562086187603, 'n': 1.7330279861287994, 'nu': 1.3819558779651033, 'a_scale': 1.7529979789478218, 'id': 4924600}	1	[0]	[[[ 0.36313891,10009.0362 , 65.2827823 , 83.5252194 ]]]	[[[2596.43036 , 42.8123197, 61.0322262]]]	[[[0.00000033,0.00000033,0.00000033,0.00000033]]]	[[[0.00000033,0.00000033,0.00000033]]]	[[[0.00000033,0.00000033,0.00000033]]]	[1.]
{'B_diff': 0.25, 'I_diff': 1.0, 'T_diff': 0.75, 'N0': 1636.0286587557603, 'h_N': 18.800832693355794, 'r0': 1.9259429097196417, 'a0': 0.000786818836391183, 'h0': 2.089246930478968, 'alpha0': 0.0006499320346382969, 'eta0': 2.014969348665125, 'delta': 0.05310323453757576, 'n': 1.205802668510355, 'nu': 1.335726547501216, 'a_scale': 2.1455556176703885, 'id': 4918000}	1	[0]	[[[ 0.73234206,6347.459528 , 256.0712241 , 157.018581 ]]]	[[[5840.14384 , 83.0025601, 92.1213571]]]	[[[0.15646549,0.13666269,0.77609632,0.47254134]]]	[[[0.1380557 ,0.68781697,0.40656165]]]	[[[0.28476152,1.21768751,0.94191081]]]	[1.]
{'B_diff': 1.0, 'I_diff': 0.25, 'T_diff': 0.25, 'N0': 1162.903957234806, 'h_N': 10.483151335615101, 'r0': 1.299801074681807, 'a0': 0.0010288162528062441, 'h0': 1.6286161596127542, 'alpha0': 0.0005309344143312737, 'eta0': 2.6412467192896543, 'delta': 0.033001760318093154, 'n': 1.5015334042291966, 'nu': 1.959487452007409, 'a_scale': 4.640392327654379, 'id': 4924800}	1	[0]	[[[ 0.31358345,3991.091467 , 30.6520363 , 79.1263125 ]]]	[[[3776.10573 , 16.4283706, 44.1423421]]]	[[[0.00000033,0.00000033,0.00000033,0.00000033]]]	[[[0.00000033,0.00000033,0.00000033]]]	[[[0.00000033,0.00000033,0.00000033]]]	[1.]
{'B_diff': 1.0, 'I_diff': 1.0, 'T_diff': 0.75, 'N0': 1823.721317862908, 'h_N': 16.793390036557025, 'r0': 0.8224294486089454, 'a0': 0.0017359833253890373, 'h0': 1.347955288371495, 'alpha0': 0.0008795731943799946, 'eta0': 4.122858490699687, 'delta': 0.040322915783956775, 'n': 1.5810128606380218, 'nu': 1.8640915052824791, 'a_scale': 2.339220768593793, 'id': 4902000}	2	[0,0]	[[[ 0.93311695,13929.562341 , 58.8573065 , 51.5724837 ], [ 86.1999888 , 4572.74514234, 247.7197983 , 197.7066202 ]]]	[[[ 501.243041 , 19.6888483, 33.4144106], [4569.32211 , 97.3588903, 169.092659 ]]]	[[[0.01687924,0.01593147,0.48149266,0.25190811], [2.24430159,0.5114446 ,1.66232808,0.53852445]]]	[[[0.05098892,0.18580381,0.31459129], [0.51154043,2.09566734,0.61021529]]]	[[[0.01626066,0.71683524,0.28436311], [0.40317577,1.44882425,0.12098005]]]	[0.16,0.84]
{'B_diff': 0.75, 'I_diff': 0.75, 'T_diff': 1.0, 'N0': 2046.4551822939818, 'h_N': 9.149204673664535, 'r0': 1.9820250443373246, 'a0': 0.0011183880521656937, 'h0': 1.8920989331863487, 'alpha0': 0.000523499459835187, 'eta0': 4.526208200119436, 'delta': 0.059531478054636475, 'n': 1.0291599737386614, 'nu': 1.9711123849322896, 'a_scale': 2.93867578389878, 'id': 4898200}	2	[1,1]	[[[ 11.3534121,4662.05338 , 742.0847395, 156.34487 ], [2046.45518 , 0. , 0. , 0. ]]]	[[[4662.05338 , 728.441488, 156.34487 ], [ 0. , 0. , 0. ]]]	[[[2.51674849,0.70573392,1.22146417,1.06554375], [0. ,0. ,0. ,0. ]]]	[[[0.70573392,1.23879796,1.06554375], [0. ,0. ,0. ]]]	[[[0. ,0.56546137,0. ], [0. ,0. ,0. ]]]	[0.94,0.06]
{'B_diff': 1.0, 'I_diff': 0.5, 'T_diff': 0.25, 'N0': 1549.5425915676603, 'h_N': 19.600277300683295, 'r0': 1.1679124750405312, 'a0': 0.002011042742300847, 'h0': 1.6680925497492547, 'alpha0': 0.0002430149146574235, 'eta0': 1.849673125904213, 'delta': 0.0421967336742258, 'n': 1.3133130049369393, 'nu': 1.7567109231657962, 'a_scale': 1.8083133155055746, 'id': 4925600}	1	[0]	[[[ 0.87660506,5127.837222 , 62.9348784 , 121.831994 ]]]	[[[4860.2341 , 37.8623569, 83.9986694]]]	[[[0.,0.,0.,0.]]]	[[[0.,0.,0.]]]	[[[0.,0.,0.]]]	[1.]
{'B_diff': 1.0, 'I_diff': 0.25, 'T_diff': 1.0, 'N0': 1192.8713715072765, 'h_N': 19.74052081450928, 'r0': 0.7734082056368197, 'a0': 0.0006241808743838105, 'h0': 2.0570881488266526, 'alpha0': 0.0008142180667591537, 'eta0': 3.489909504074722, 'delta': 0.03470717337143947, 'n': 1.9216365858196924, 'nu': 1.5576981363953224, 'a_scale': 1.7426924018758423, 'id': 4925400}	1	[1]	[[[ 1.02697065,5293.72756 , 35.22742331, 83.85305 ]]]	[[[3181.52197 , 30.6044086, 0. ]]]	[[[0.,0.,0.,0.]]]	[[[0.,0.,0.]]]	[[[0.,0.,0.]]]	[1.]
{'B_diff': 0.75, 'I_diff': 0.5, 'T_diff': 1.0, 'N0': 1093.4658471850348, 'h_N': 13.73969586616024, 'r0': 1.7190995707481758, 'a0': 0.0019533775014542063, 'h0': 1.3903401147618957, 'alpha0': 0.00040684657275342, 'eta0': 2.779963249138856, 'delta': 0.0400481033625321, 'n': 1.4202085710096366, 'nu': 1.3628588375306858, 'a_scale': 3.4424505288092755, 'id': 4923000}	1	[0]	[[[ 1.14920802,1399.2199859 , 173.2769463 , 357.904771 ]]]	[[[1374.60963 , 108.25085 , 205.836333]]]	[[[0.11942219,0.10761548,0.1201708 ,0.04430057]]]	[[[0.10438226,0.03116004,0.02139727]]]	[[[0.34500971,0.35584807,0.11609207]]]	[1.]
{'B_diff': 1.0, 'I_diff': 0.5, 'T_diff': 1.0, 'N0': 1967.2754070165647, 'h_N': 5.032473162908188, 'r0': 1.3555686205710393, 'a0': 0.0012945907527924364, 'h0': 1.7421981458023823, 'alpha0': 0.0003277443672755962, 'eta0': 1.6840443314451772, 'delta': 0.03331411721321241, 'n': 1.8360947449191118, 'nu': 1.8918006676785697, 'a_scale': 1.3887030227878565, 'id': 4926200}	1	[1]	[[[ 0.13530251,9098.54484 , 29.43241717, 95.5607448 ]]]	[[[5382.60367 , 24.378621, 0. ]]]	[[[0.,0.,0.,0.]]]	[[[0.,0.,0.]]]	[[[0.,0.,0.]]]	[1.]
{'B_diff': 1.0, 'I_diff': 0.25, 'T_diff': 0.5, 'N0': 1216.2570845680107, 'h_N': 7.39032286777125, 'r0': 1.0538377155073726, 'a0': 0.0008767606221794398, 'h0': 1.227617715496582, 'alpha0': 0.00023997682704438746, 'eta0': 3.3676778046191473, 'delta': 0.05454736442383003, 'n': 1.2985318804816806, 'nu': 1.9843087359655098, 'a_scale': 2.207172068601292, 'id': 4899400}	1	[0]	[[[ 28.9211434,2862.9213278, 200.5587669, 194.4533628]]]	[[[2823.36231 , 119.533262, 113.528943]]]	[[[2.67153868,0.46787039,1.3657792 ,0.42869751]]]	[[[0.47016771,1.44849748,0.52321634]]]	[[[0.32162732,1.25324045,0.29694875]]]	[1.]
{'B_diff': 0.5, 'I_diff': 1.0, 'T_diff': 0.25, 'N0': 568.8826801771763, 'h_N': 6.232403284050615, 'r0': 1.318655683198232, 'a0': 0.0010102402600493192, 'h0': 1.5182388780260965, 'alpha0': 0.0002360415548528996, 'eta0': 2.702000513852308, 'delta': 0.0489979535668854, 'n': 1.1453683964468822, 'nu': 1.1992209565255019, 'a_scale': 3.1641930959617994, 'id': 4920800}	1	[1]	[[[ 2.92850059,378.075225 ,529.249485 ,103.660778 ]]]	[[[227.802735,272.776777,103.660778]]]	[[[0.31187758,0.36208638,0.18238477,0.13029216]]]	[[[0.19395449,0.25314424,0.13029216]]]	[[[1.14139611,0.41566378,0. ]]]	[1.]
{'B_diff': 0.25, 'I_diff': 0.25, 'T_diff': 0.5, 'N0': 1336.908047126201, 'h_N': 8.63609916713974, 'r0': 1.9988012024314856, 'a0': 0.001908178975951243, 'h0': 1.8587975319569812, 'alpha0': 0.0007234657254048146, 'eta0': 3.8683656783456435, 'delta': 0.053968475426973375, 'n': 1.9385729786061638, 'nu': 1.8602114702169308, 'a_scale': 4.252399726982134, 'id': 4902600}	1	[0]	[[[ 144.343216 ,4488.292542 , 373.501729 , 71.1411621]]]	[[[3892.48716 , 224.375749, 52.41209 ]]]	[[[1.98729464,0.60090506,1.43722232,0.656958 ]]]	[[[0.61133094,1.55944075,0.75882016]]]	[[[0.55994097,1.26749735,0.3774116 ]]]	[1.]
{'B_diff': 1.0, 'I_diff': 0.75, 'T_diff': 0.75, 'N0': 1087.9379064361274, 'h_N': 18.192478836322664, 'r0': 1.3959863425931802, 'a0': 0.0016417126507726081, 'h0': 0.7758779889556084, 'alpha0': 0.0008768440954619594, 'eta0': 4.68878398079708, 'delta': 0.05676959127802385, 'n': 1.5918987091232633, 'nu': 1.282143668575636, 'a_scale': 2.3102259013336024, 'id': 4926800}	1	[1]	[[[802.38989 , 53.9653903,274.642799 , 51.2719014]]]	[[[ 38.2593165,158.545822 , 51.2719014]]]	[[[0.00000033,0.00000033,0.00000033,0.00000033]]]	[[[0.00000033,0.00000033,0.00000033]]]	[[[0.00000033,0.00000033,0. ]]]	[1.]
{'B_diff': 0.75, 'I_diff': 0.25, 'T_diff': 0.5, 'N0': 1931.9942943594506, 'h_N': 6.367882946283453, 'r0': 1.6533378966971903, 'a0': 0.0011036269465860362, 'h0': 2.228772841008442, 'alpha0': 0.0006156967935042536, 'eta0': 3.2358195577883677, 'delta': 0.04026468837540173, 'n': 1.7811949372824292, 'nu': 1.084026316650871, 'a_scale': 3.800794429261106, 'id': 4896200}	1	[0]	[[[ 144.577851,4222.97776 , 590.029322, 328.851939]]]	[[[3177.29175 , 333.683976, 203.459268]]]	[[[1.98764542,0.69522292,1.02053237,0.44815064]]]	[[[0.72533465,1.55253899,0.53429396]]]	[[[1.31622703,1.77897786,0.89544902]]]	[1.]
{'B_diff': 0.25, 'I_diff': 0.5, 'T_diff': 0.25, 'N0': 1158.036340947973, 'h_N': 9.428407962357943, 'r0': 0.6289570512227172, 'a0': 0.0005555132735578706, 'h0': 1.889593169074632, 'alpha0': 0.0004612491982299655, 'eta0': 4.757307673928599, 'delta': 0.04364819077607096, 'n': 1.033452139936749, 'nu': 1.7059742102737951, 'a_scale': 1.5936245988621613, 'id': 4916000}	2	[1,1]	[[[ 14.1881653,3575.861559 , 398.065573 , 131.166673 ], [ 17.7838154,3430.61712 , 376.744704 , 132.839399 ]]]	[[[2784.36787 , 278.892688, 131.166673], [3430.61712 , 271.820098, 132.839399]]]	[[[2.60785532,0.56683345,1.2272881 ,0.86674041], [2.67980575,0.5657681 ,1.2391865 ,0.85085383]]]	[[[0.59409958,1.30616453,0.86674041], [0.5657681 ,1.31134086,0.85085383]]]	[[[0.47196026,1.14266597,0. ], [0. ,1.11559327,0. ]]]	[0.99,0.01]
{'B_diff': 1.0, 'I_diff': 0.75, 'T_diff': 1.0, 'N0': 2228.459853389899, 'h_N': 7.161245476576811, 'r0': 1.377805809800861, 'a0': 0.0005605308491158493, 'h0': 1.836258078966978, 'alpha0': 0.0003127190033117037, 'eta0': 1.3454771594965704, 'delta': 0.04197505322831842, 'n': 1.4525089253499248, 'nu': 1.4659830581140434, 'a_scale': 2.7119442332008896, 'id': 4927000}	2	[0,0]	[[[ 0.25265577,16766.083481 , 136.4465209 , 83.2512884 ], [ 0.29566637, 6543.5595894 , 136.4465664 , 231.5757815 ]]]	[[[ 246.145681 , 85.7983415, 48.5258972], [6504.68222 , 85.7983701, 138.866367 ]]]	[[[0.00000033,0.00000033,0.00000033,0.00000033], [0. ,0. ,0. ,0. ]]]	[[[0.00000033,0.00000033,0.00000033], [0. ,0. ,0. ]]]	[[[0.00000033,0.00000033,0.00000033], [0. ,0. ,0. ]]]	[0.7,0.3]
{'B_diff': 1.0, 'I_diff': 0.25, 'T_diff': 0.75, 'N0': 1061.9478215030829, 'h_N': 6.4376478749479515, 'r0': 1.6528051884593962, 'a0': 0.0005738007220282247, 'h0': 1.8232745908633352, 'alpha0': 0.0007853024874231344, 'eta0': 1.4748023550849008, 'delta': 0.047390584958013904, 'n': 1.787399205348897, 'nu': 1.0751494207312686, 'a_scale': 2.2681185936500308, 'id': 4912400}	1	[0]	[[[ 0.54624823,2220.69908 , 239.2433682 , 231.9675779 ]]]	[[[1351.77828 , 210.912406, 187.245576]]]	[[[0.44949575,0.30817716,0.57050901,0.2785795 ]]]	[[[0.38849614,0.60573893,0.30920833]]]	[[[0.19163526,0.31061541,0.15056412]]]	[1.]
{'B_diff': 0.5, 'I_diff': 0.25, 'T_diff': 0.25, 'N0': 707.990615568409, 'h_N': 17.698152737771466, 'r0': 1.0707919716681564, 'a0': 0.000672156135614056, 'h0': 2.1331911746455754, 'alpha0': 0.000618125131918287, 'eta0': 4.525006253646204, 'delta': 0.042506894427544406, 'n': 1.364399180126886, 'nu': 1.2898594521077276, 'a_scale': 4.405773042931437, 'id': 4918400}	2	[0,0]	[[[ 7.8098789 ,1221.416721 , 288.382851 , 175.8994228 ], [ 6.76085437,1336.896194 , 285.419309 , 169.1568646 ]]]	[[[979.145398,164.123697,116.880317], [939.508748,170.465034,112.1583 ]]]	[[[1.58617079,0.60946397,0.6683898 ,0.30418897], [1.48584731,0.57089522,0.68365648,0.29950983]]]	[[[0.70951649,0.88912537,0.3555303 ], [0.72381915,0.90035734,0.36529647]]]	[[[0.45939377,0.52817785,0.25903718], [0.24989498,0.44862579,0.17672004]]]	[0.96,0.04]
{'B_diff': 0.5, 'I_diff': 1.0, 'T_diff': 1.0, 'N0': 1191.0230028318535, 'h_N': 19.052384996512046, 'r0': 1.7861124591584017, 'a0': 0.0007317682331537628, 'h0': 2.0601059699815956, 'alpha0': 0.0007520987652766736, 'eta0': 5.088873182498752, 'delta': 0.03476976054043018, 'n': 1.9801505081064694, 'nu': 1.179280219237274, 'a_scale': 2.738056993905361, 'id': 4921400}	1	[0]	[[[616.207852 ,469.660398 ,458.859387 ,141.9481533]]]	[[[184.866675 ,158.912065 , 82.1267061]]]	[[[0.46476162,2.54477551,0.49758472,0.51097113]]]	[[[2.38386421,1.01532099,0.69497877]]]	[[[2.90197163,0.74256165,0.62630276]]]	[1.]
{'B_diff': 1.0, 'I_diff': 1.0, 'T_diff': 0.75, 'N0': 722.3323988621738, 'h_N': 19.50955633729696, 'r0': 0.9500997245893105, 'a0': 0.001444572728730797, 'h0': 1.2295333621460531, 'alpha0': 0.00039044615584330085, 'eta0': 4.657787621457706, 'delta': 0.05179868011266677, 'n': 1.5171352142842052, 'nu': 1.280913415432868, 'a_scale': 3.9333011909306057, 'id': 4927600}	1	[1]	[[[533.213393 , 52.3526851,288.428416 , 0. ]]]	[[[ 31.406003,173.020927, 0. ]]]	[[[0.00000033,0.00000033,0.00000033,0. ]]]	[[[0.00000033,0.00000033,0. ]]]	[[[0.00000033,0.00000033,0. ]]]	[1.]
{'B_diff': 0.5, 'I_diff': 0.25, 'T_diff': 0.75, 'N0': 972.2486003115014, 'h_N': 6.2234079798363595, 'r0': 1.7934233315063437, 'a0': 0.000723517306674635, 'h0': 0.7936325240123383, 'alpha0': 0.0007898921894883968, 'eta0': 5.220020089246113, 'delta': 0.05994073588810933, 'n': 1.0180474836290556, 'nu': 1.585630788845812, 'a_scale': 3.0200124707507974, 'id': 4918800}	2	[1,1]	[[[ 1.73238539,1272.74363 , 750.693366 , 129.420866 ], [ 2.38343471,1174.08828 , 767.7567559 , 119.26591208]]]	[[[1122.23965 , 512.120754, 129.420866], [1174.08828 , 729.069435, 115.738846]]]	[[[0.69281299,0.79633721,0.5288928 ,0.43949105], [0.64523087,1.01218624,0.60145812,0.57242521]]]	[[[0.98586494,0.74664715,0.43949105], [1.01218624,0.61032274,0.58096288]]]	[[[1.94989478,0.80063326,0. ], [0. ,0.81580279,0.29444136]]]	[0.955,0.045]
{'B_diff': 1.0, 'I_diff': 1.0, 'T_diff': 0.5, 'N0': 1199.1055942873838, 'h_N': 6.4080319989635885, 'r0': 1.618537029233741, 'a0': 0.0006599977128535205, 'h0': 0.9370510392396254, 'alpha0': 0.0008373693365661142, 'eta0': 4.271483968739344, 'delta': 0.05256022061296187, 'n': 1.3268530769875564, 'nu': 1.5426168881545053, 'a_scale': 2.1072890567024167, 'id': 4901800}	1	[1]	[[[ 8.3202303,3470.608333 , 410.818311 , 199.375884 ]]]	[[[983.516683,219.629185,199.375884]]]	[[[2.77087186,0.68490007,1.36636293,0.5916093 ]]]	[[[1.16848496,1.29311694,0.5916093 ]]]	[[[1.050324 ,1.6001632,0. ]]]	[1.]
{'B_diff': 0.5, 'I_diff': 0.75, 'T_diff': 0.25, 'N0': 880.1894115841675, 'h_N': 9.92836398955169, 'r0': 1.0331597693237948, 'a0': 0.0005894907274463212, 'h0': 1.4639659294409229, 'alpha0': 0.0007670939647611101, 'eta0': 3.438167046115134, 'delta': 0.05822485860444804, 'n': 1.0708899117108612, 'nu': 1.6649597116865769, 'a_scale': 2.348276492590906, 'id': 4920000}	1	[1]	[[[ 1.32032953,3153.78636 , 223.0139905 , 82.9058135 ]]]	[[[1995.33645 , 128.802884 , 82.9058135]]]	[[[0.9766389 ,0.40154762,1.50920263,0.83615438]]]	[[[0.59487785,1.24557385,0.83615438]]]	[[[1.28100839,2.41581803,0. ]]]	[1.]
{'B_diff': 1.0, 'I_diff': 1.0, 'T_diff': 1.0, 'N0': 1158.9948034312679, 'h_N': 5.510049626813459, 'r0': 1.318308143004451, 'a0': 0.0015898829085908065, 'h0': 1.5701496313611885, 'alpha0': 0.0008744859175361381, 'eta0': 2.733614768137464, 'delta': 0.033926218773233284, 'n': 1.0421073694050524, 'nu': 1.5888257784103743, 'a_scale': 2.991880713038917, 'id': 4927800}	3	[1,1,1]	[[[ 0.17599057,3670.49811 , 51.0306934 , 68.67141586], [1158.99442 , 0. , 0. , 0. ], [ 0.17828253,3624.76436 , 82.8857687 , 68.5109722 ]]]	[[[3670.49811 , 29.4496075, 67.7207362], [ 0. , 0. , 0. ], [3624.76436 , 29.1205109, 68.5109722]]]	[[[0.00000033,0.00000033,0.00000033,0.00000033], [0.00000033,0. ,0. ,0. ], [0.00000033,0.00000033,0.00000033,0.00000033]]]	[[[0.00000033,0.00000033,0.00000033], [0. ,0. ,0. ], [0.00000033,0.00000033,0.00000033]]]	[[[0. ,0.00000033,0.00000033], [0. ,0. ,0. ], [0. ,0.00000033,0. ]]]	[0.955,0.03 ,0.015]
{'B_diff': 0.25, 'I_diff': 0.5, 'T_diff': 0.5, 'N0': 1941.162722163538, 'h_N': 16.863190218284796, 'r0': 0.9212325783379238, 'a0': 0.0015997081260297435, 'h0': 0.8843306203145469, 'alpha0': 0.00034732141486903424, 'eta0': 1.8964969610988949, 'delta': 0.04199336317560241, 'n': 1.3176907569196508, 'nu': 1.9827981017676817, 'a_scale': 4.605845954051064, 'id': 4929000}	1	[0]	[[[ 0.90036157,11028.594137 , 44.3971166 , 101.597989 ]]]	[[[711.474437 , 24.1394739, 55.4486827]]]	[[[0.,0.,0.,0.]]]	[[[0.,0.,0.]]]	[[[0.,0.,0.]]]	[1.]
{'B_diff': 0.25, 'I_diff': 0.75, 'T_diff': 0.75, 'N0': 2221.1731252939935, 'h_N': 11.423104696672024, 'r0': 1.0690926879770908, 'a0': 0.0014961866723283011, 'h0': 0.8220799258810075, 'alpha0': 0.0003392012155761982, 'eta0': 1.9566847428343541, 'delta': 0.03154390865302827, 'n': 1.6798993261221125, 'nu': 1.4606816773775682, 'a_scale': 3.5481800345379564, 'id': 4930000}	1	[0]	[[[ 0.54768615,8558.79154 , 110.3930646 , 401.242445 ]]]	[[[2437.32829 , 64.8670317, 244.747839 ]]]	[[[0.00000033,0.00000033,0.00000033,0.00000033]]]	[[[0.00000033,0.00000033,0.00000033]]]	[[[0.00000033,0.00000033,0.00000033]]]	[1.]
{'B_diff': 0.5, 'I_diff': 0.25, 'T_diff': 0.25, 'N0': 1554.9392703260073, 'h_N': 7.362770205188102, 'r0': 1.8927765587890635, 'a0': 0.0016215134007395702, 'h0': 2.1581818743616736, 'alpha0': 0.00046957337413908596, 'eta0': 4.479165529000542, 'delta': 0.05381849880087928, 'n': 1.4238063291970646, 'nu': 1.1206045149996249, 'a_scale': 2.6544508817208063, 'id': 4880000}	1	[0]	[[[ 347.386642 ,1285.2110979,1079.991832 , 212.6365707]]]	[[[1211.39692 , 514.868436, 144.796866]]]	[[[0.99086081,1.34263887,0.43196967,0.04190346]]]	[[[1.35678361,0.49069977,0.04931802]]]	[[[1.15736254,0.37895112,0.02608269]]]	[1.]
{'B_diff': 0.25, 'I_diff': 0.75, 'T_diff': 0.25, 'N0': 1508.1806497555135, 'h_N': 19.856171754682013, 'r0': 0.8638966068571619, 'a0': 0.0006592136026797859, 'h0': 2.069375101499691, 'alpha0': 0.000323577237453184, 'eta0': 2.0091369093079616, 'delta': 0.050160855537600316, 'n': 1.465528645232598, 'nu': 1.864459282771453, 'a_scale': 4.262093689680734, 'id': 4929600}	1	[0]	[[[ 1.31510063,8667.06718 , 59.5885802 , 38.0527102 ]]]	[[[1459.79869 , 30.5087323, 27.7267601]]]	[[[0.,0.,0.,0.]]]	[[[0.,0.,0.]]]	[[[0.,0.,0.]]]	[1.]
{'B_diff': 0.5, 'I_diff': 0.25, 'T_diff': 0.5, 'N0': 1320.3429920562062, 'h_N': 16.873033373179705, 'r0': 0.5930468333292918, 'a0': 0.0020284423979822714, 'h0': 2.080164685482102, 'alpha0': 0.0007433134587544184, 'eta0': 4.808615905476322, 'delta': 0.04262812939495641, 'n': 1.828437584070209, 'nu': 1.2923904785555584, 'a_scale': 3.6312073312276114, 'id': 4905800}	2	[0,1]	[[[ 384.965475 ,2242.670441 , 457.900239 , 118.6302078 ], [1269.91476 , 20.17211684, 85.0981305 , 0. ]]]	[[[2104.11345 , 291.826449 , 70.1981945], [ 10.7785119, 53.0410333, 0. ]]]	[[[1.04586828,1.12611297,1.07601188,0.28717125], [0.00000033,0.00000033,0.00000033,0. ]]]	[[[1.13791731,1.16676269,0.36447539], [0.00000033,0.00000033,0. ]]]	[[[1.01541218,0.92142492,0.17564436], [0.00000033,0.00000033,0. ]]]	[0.945,0.055]
{'B_diff': 0.25, 'I_diff': 0.75, 'T_diff': 1.0, 'N0': 1259.18378075074, 'h_N': 9.129499159401176, 'r0': 0.5404498926588042, 'a0': 0.0010083016532362419, 'h0': 1.4720473879531923, 'alpha0': 0.000522664777261114, 'eta0': 3.3332114650376754, 'delta': 0.03199269692592209, 'n': 1.9797514249549386, 'nu': 1.0493099960549248, 'a_scale': 2.0907061309064074, 'id': 4930200}	1	[1]	[[[1209.17725 , 16.06042067, 121.925414 , 0. ]]]	[[[11.719534, 0. , 0. ]]]	[[[0.00000033,0.00000033,0.00000033,0. ]]]	[[[0.00000033,0. ,0. ]]]	[[[0.00000033,0.00000033,0. ]]]	[1.]
{'B_diff': 0.25, 'I_diff': 0.25, 'T_diff': 1.0, 'N0': 671.537015305508, 'h_N': 7.320373903044337, 'r0': 1.4292072680949048, 'a0': 0.0011626463274633258, 'h0': 1.3606343486578862, 'alpha0': 0.00034435804324002323, 'eta0': 2.03698971917703, 'delta': 0.05539145731858301, 'n': 1.8746050679766662, 'nu': 1.6527028044432148, 'a_scale': 4.5075013584132275, 'id': 4928600}	1	[0]	[[[ 0.44941802,2694.736368 , 95.308675 , 102.710919 ]]]	[[[737.673878 , 65.179793 , 43.5366664]]]	[[[0.,0.,0.,0.]]]	[[[0.,0.,0.]]]	[[[0.,0.,0.]]]	[1.]
{'B_diff': 0.75, 'I_diff': 0.75, 'T_diff': 0.5, 'N0': 1582.6709856136251, 'h_N': 12.83448934255338, 'r0': 0.7941669206326547, 'a0': 0.0019245468315522718, 'h0': 1.3391322023827006, 'alpha0': 0.0003822768408207153, 'eta0': 3.2891236106113233, 'delta': 0.058149142275591495, 'n': 1.5779749259439655, 'nu': 1.5978671725264086, 'a_scale': 4.412897348965556, 'id': 4897800}	2	[0,0]	[[[ 125.856095 ,3447.06662 , 532.940175 , 286.7208468], [ 118.940483 ,3502.21855 , 535.109008 , 290.2946723]]]	[[[2165.43797 , 138.456689, 208.707407], [2095.56212 , 137.151469, 212.33423 ]]]	[[[1.78541713,0.8261753 ,0.94351889,0.40310804], [1.89091076,0.7936548 ,0.92834068,0.39072847]]]	[[[0.94439013,1.65367899,0.47037994], [0.97999469,1.61445163,0.45374906]]]	[[[2.31162465,1.01336001,0.63827972], [2.02900083,1.00160257,0.63116198]]]	[0.87,0.13]
{'B_diff': 0.25, 'I_diff': 0.5, 'T_diff': 0.25, 'N0': 2111.7525283864943, 'h_N': 11.499646339038144, 'r0': 1.4863859004344244, 'a0': 0.002029289882309021, 'h0': 1.1596760292316357, 'alpha0': 0.0006327592504463601, 'eta0': 2.5374843067647017, 'delta': 0.050360412418985735, 'n': 1.1943605847396963, 'nu': 1.6415614581327946, 'a_scale': 2.7691384255936597, 'id': 4928800}	1	[0]	[[[ 0.44231594,11951.03929 , 63.3262585 , 85.9573881 ]]]	[[[1748.89289 , 33.7757253, 58.7383367]]]	[[[0.,0.,0.,0.]]]	[[[0.,0.,0.]]]	[[[0.,0.,0.]]]	[1.]
{'B_diff': 0.25, 'I_diff': 1.0, 'T_diff': 0.25, 'N0': 1744.3638664451532, 'h_N': 6.837989849901877, 'r0': 1.4454378308560072, 'a0': 0.000657053033310751, 'h0': 0.8522307400018176, 'alpha0': 0.0006115957965890539, 'eta0': 3.046708651008921, 'delta': 0.03522332415093522, 'n': 1.4940107271203673, 'nu': 1.9515097571933722, 'a_scale': 2.670662088241861, 'id': 4930400}	1	[0]	[[[ 0.19145092,9186.93625 , 29.8341931 , 93.37218568]]]	[[[3182.33773 , 15.3083453, 86.7450671]]]	[[[0.,0.,0.,0.]]]	[[[0.,0.,0.]]]	[[[0.,0.,0.]]]	[1.]
{'B_diff': 1.0, 'I_diff': 0.25, 'T_diff': 1.0, 'N0': 2058.3482187580594, 'h_N': 6.866227525300722, 'r0': 1.3640665277295994, 'a0': 0.001990078313216935, 'h0': 1.173955026392934, 'alpha0': 0.0005633843926908995, 'eta0': 1.7231171230555256, 'delta': 0.057664955552742814, 'n': 1.6866069584000443, 'nu': 1.0802343615497958, 'a_scale': 2.2233101967073408, 'id': 4874200}	2	[1,1]	[[[ 289.892356 ,2466.831408 , 480.18491651, 797.327352 ], [1936.30643 , 26.0734728 , 200.0239498 , 0. ]]]	[[[2331.41546 , 480.184461 , 0. ], [ 14.6440557, 180.306207 , 0. ]]]	[[[1.21430279,1.01973754,0.89540869,0.10997763], [0.00000033,0.00000033,0.00000033,0. ]]]	[[[1.0362667 ,0.89540887,0. ], [0.00000033,0.00000033,0. ]]]	[[[0.85429034,0.70863225,0.10997763], [0.00000033,0.00000033,0. ]]]	[0.92,0.08]
{'B_diff': 0.5, 'I_diff': 0.25, 'T_diff': 0.5, 'N0': 1314.05598766796, 'h_N': 9.334481608911785, 'r0': 0.9820073434381724, 'a0': 0.0014411565569353395, 'h0': 0.6687466049666254, 'alpha0': 0.0008663768569988539, 'eta0': 2.564245137401991, 'delta': 0.0482796741995437, 'n': 1.686952933115695, 'nu': 1.7180532052593838, 'a_scale': 2.096992146642484, 'id': 4931400}	1	[0]	[[[ 0.59331412,5932.76185 , 39.376934 , 134.2474591 ]]]	[[[3173.83218 , 26.8335241, 53.1413653]]]	[[[0.00000033,0.00000033,0.00000033,0.00000033]]]	[[[0.00000033,0.00000033,0.00000033]]]	[[[0.00000033,0.00000033,0.00000033]]]	[1.]
{'B_diff': 0.25, 'I_diff': 1.0, 'T_diff': 1.0, 'N0': 1295.6800265159286, 'h_N': 5.418639605619993, 'r0': 1.4845449586993111, 'a0': 0.002062738985738199, 'h0': 1.058267237173346, 'alpha0': 0.0006918169105759527, 'eta0': 1.92605361946202, 'delta': 0.03982483757693107, 'n': 1.1108665120156107, 'nu': 1.7498921957232336, 'a_scale': 3.9869283999661214, 'id': 4931000}	1	[0]	[[[ 0.17374933,7190.19834782, 45.7417531 , 82.5405268 ]]]	[[[ 2.99350782,26.4852824 ,45.2558664 ]]]	[[[0.,0.,0.,0.]]]	[[[0.,0.,0.]]]	[[[0.,0.,0.]]]	[1.]
{'B_diff': 0.5, 'I_diff': 0.5, 'T_diff': 0.5, 'N0': 764.6347178829577, 'h_N': 12.674214528228472, 'r0': 0.5055943747645463, 'a0': 0.0015986820664018384, 'h0': 0.9273376727038991, 'alpha0': 0.0007896193246806156, 'eta0': 4.317166203969527, 'delta': 0.034063680513012035, 'n': 1.3770671281717748, 'nu': 1.871607182922118, 'a_scale': 4.117136280749677, 'id': 4932200}	1	[0]	[[[ 1.37479718,2405.05318279, 36.5436608 , 127.2038242 ]]]	[[[2397.30764 , 18.9113791, 74.9745001]]]	[[[0.,0.,0.,0.]]]	[[[0.,0.,0.]]]	[[[0.,0.,0.]]]	[1.]
{'B_diff': 0.25, 'I_diff': 0.5, 'T_diff': 1.0, 'N0': 998.5381249332194, 'h_N': 8.104077378221923, 'r0': 1.9834710093374464, 'a0': 0.001471720832338889, 'h0': 2.2261167382254072, 'alpha0': 0.000566464967468323, 'eta0': 2.828073373704701, 'delta': 0.05691337526178844, 'n': 1.270337272428492, 'nu': 1.5361817776680415, 'a_scale': 1.5123433963348112, 'id': 4916600}	1	[0]	[[[ 7.41396584,3826.2111 , 219.0062228 , 116.8318612 ]]]	[[[2196.11587 , 208.534281 , 27.8882856]]]	[[[4.00481435,0.41620899,1.45142037,0.83504602]]]	[[[0.44736433,1.46985437,1.3713145 ]]]	[[[0.37816385,1.14845566,0.67701644]]]	[1.]
{'B_diff': 1.0, 'I_diff': 0.5, 'T_diff': 0.5, 'N0': 742.2454748231382, 'h_N': 9.355873414375376, 'r0': 0.5800911608933659, 'a0': 0.0012105449978240942, 'h0': 1.2090478103241122, 'alpha0': 0.0005636584355680044, 'eta0': 4.856689379689888, 'delta': 0.035347945296512084, 'n': 1.4203085574615968, 'nu': 1.399157065963284, 'a_scale': 3.97579757849555, 'id': 4925800}	1	[0]	[[[ 4.52403908,539.26210296,143.555436 ,279.7198616 ]]]	[[[534.988721 , 71.7213297,220.105805 ]]]	[[[0.18057791,0.1195323 ,0.09378916,0.02116685]]]	[[[0.12018076,0.11585416,0.02511086]]]	[[[0.06249398,0.07796832,0.00723111]]]	[1.]
{'B_diff': 0.75, 'I_diff': 1.0, 'T_diff': 0.75, 'N0': 1629.202765521299, 'h_N': 7.027843758957998, 'r0': 1.2082545141376373, 'a0': 0.0016234310594572423, 'h0': 1.4700683201811406, 'alpha0': 0.000697625689622736, 'eta0': 4.672233615597747, 'delta': 0.045422196942715036, 'n': 1.8248390535670649, 'nu': 1.9032874511451958, 'a_scale': 2.8590361016139045, 'id': 4898800}	1	[0]	[[[ 145.93176 ,3301.4729806, 464.0359517, 234.4222607]]]	[[[3289.00439 , 97.8011367, 200.809516 ]]]	[[[1.73256893,0.71125136,1.01601866,0.4245805 ]]]	[[[0.71183912,1.74585563,0.49090208]]]	[[[0.60402301,0.92391379,0.03141314]]]	[1.]
{'B_diff': 0.25, 'I_diff': 0.75, 'T_diff': 0.75, 'N0': 854.8995932583109, 'h_N': 8.186276448403067, 'r0': 1.7385029841175896, 'a0': 0.0019322600418546587, 'h0': 1.1675558077880321, 'alpha0': 0.0004106112222780131, 'eta0': 4.889109130715495, 'delta': 0.04518558474561607, 'n': 1.4229806579813515, 'nu': 1.9904254735251008, 'a_scale': 1.0601474703312705, 'id': 4904400}	1	[1]	[[[ 41.7308079,2559.981249 , 165.0294082, 189.334028 ]]]	[[[2060.23372, 130.69211, 0. ]]]	[[[2.25745403,0.59701544,1.48667433,0.4878967 ]]]	[[[0.60748625,1.58913641,0. ]]]	[[[0.56061096,1.21923435,0.4878967 ]]]	[1.]
{'B_diff': 1.0, 'I_diff': 0.25, 'T_diff': 0.5, 'N0': 769.1705900581823, 'h_N': 11.886323502124327, 'r0': 0.6329003035357963, 'a0': 0.001110610560408399, 'h0': 1.7552604962561202, 'alpha0': 0.0005909053253176625, 'eta0': 2.3880157014226486, 'delta': 0.038829866776489766, 'n': 1.6208777415387663, 'nu': 1.234384621356119, 'a_scale': 1.1753100909751848, 'id': 4912200}	1	[1]	[[[ 29.6972934,1414.0212995, 112.1859888, 242.31748 ]]]	[[[1357.51835 , 97.1281855, 0. ]]]	[[[2.01368038,0.55574253,0.92565388,0.21474728]]]	[[[0.5664352 ,0.94573891,0. ]]]	[[[0.40107507,0.79787076,0.21474728]]]	[1.]
{'B_diff': 0.5, 'I_diff': 1.0, 'T_diff': 0.5, 'N0': 794.5779733621021, 'h_N': 11.276948008213221, 'r0': 1.1041763451570354, 'a0': 0.0008267382501192077, 'h0': 2.0739728568854057, 'alpha0': 0.0002274589452098279, 'eta0': 4.089818856509419, 'delta': 0.045647213418379504, 'n': 1.77550187464694, 'nu': 1.0291459851838252, 'a_scale': 2.7125367393780344, 'id': 4933800}	1	[1]	[[[612.679361 , 40.4210573,307.547263 , 0. ]]]	[[[ 25.38706,148.2428 , 0. ]]]	[[[0.00000033,0.00000033,0.00000033,0. ]]]	[[[0.00000033,0.00000033,0. ]]]	[[[0.00000033,0.00000033,0. ]]]	[1.]
{'B_diff': 0.5, 'I_diff': 1.0, 'T_diff': 0.75, 'N0': 1013.9140416685686, 'h_N': 13.385145049580615, 'r0': 0.586828522296199, 'a0': 0.0009762004116502271, 'h0': 2.103532606179247, 'alpha0': 0.0008694327819848371, 'eta0': 3.914437297340504, 'delta': 0.044863058168972555, 'n': 1.8535150919724124, 'nu': 1.1720560758117808, 'a_scale': 3.903511582327223, 'id': 4934000}	1	[1]	[[[932.482119 , 33.7110831,131.8328513, 0. ]]]	[[[20.2572373,64.5122501, 0. ]]]	[[[0.00000033,0.00000033,0.00000033,0. ]]]	[[[0.00000033,0.00000033,0. ]]]	[[[0.00000033,0.00000033,0. ]]]	[1.]
{'B_diff': 0.75, 'I_diff': 0.75, 'T_diff': 1.0, 'N0': 2068.5672971460017, 'h_N': 15.718575533924362, 'r0': 0.830905802095425, 'a0': 0.0016973090650465703, 'h0': 0.8430439304760353, 'alpha0': 0.0008092339586780331, 'eta0': 5.074225006969704, 'delta': 0.04644791866948242, 'n': 1.0383746732273216, 'nu': 1.408599949518265, 'a_scale': 3.912102082573547, 'id': 4911000}	2	[1,1]	[[[2068.56661 , 0. , 0. , 0. ], [ 641.918453,2646.14431 , 574.800037, 153.822324]]]	[[[ 0. , 0. , 0. ], [2646.14431 , 574.800037, 153.822324]]]	[[[0.00000033,0. ,0. ,0. ], [0.8856248 ,1.40926736,1.3404442 ,0.41887746]]]	[[[0. ,0. ,0. ], [1.40926736,1.3404442 ,0.41887746]]]	[[[0.,0.,0.], [0.,0.,0.]]]	[0.365,0.635]
{'B_diff': 1.0, 'I_diff': 1.0, 'T_diff': 0.5, 'N0': 773.4801836737408, 'h_N': 8.414022725003477, 'r0': 0.5911815518247389, 'a0': 0.001513668405756086, 'h0': 0.7333671192662925, 'alpha0': 0.00044946773008265487, 'eta0': 1.4784294159508864, 'delta': 0.03596816490083587, 'n': 1.1300639213927313, 'nu': 1.262997797711506, 'a_scale': 4.511678476119549, 'id': 4927400}	2	[1,1]	[[[ 3.55098629, 664.248638 , 166.6291935 , 252.867073 ], [ 45.0493748 ,2530.579393 , 288.364006 , 199.234208 ]]]	[[[562.915797 , 98.4940578,252.867073 ], [103.414993 ,135.651441 , 0. ]]]	[[[0.13308591,0.2223651 ,0.55800703,0.08325477], [1.78232219,0.733881 ,0.93299455,0.59208559]]]	[[[0.1039671 ,0.10101141,0.08325477], [2.99260458,1.10934593,0. ]]]	[[[1.87540305,1.31807217,0. ], [0.80805332,1.94525701,0.59208559]]]	[0.995,0.005]
{'B_diff': 0.75, 'I_diff': 0.75, 'T_diff': 0.25, 'N0': 852.2538339980572, 'h_N': 16.95966613426932, 'r0': 1.3657759147405517, 'a0': 0.0013417472642482063, 'h0': 2.1765223059836267, 'alpha0': 0.00047233118153310516, 'eta0': 3.1868254430690603, 'delta': 0.04512586725954913, 'n': 1.4670320665668641, 'nu': 1.2319221669166232, 'a_scale': 3.556461262008136, 'id': 4923200}	6	[1,0,0,0,0,0]	[[[ 6.91744614,1125.22853043, 273.72682 , 232.386556 ], [ 1.63281647,3425.5416516 , 335.879277 , 130.5127586 ], [ 5.14493885,2570.556759 , 375.04908 , 165.6033019 ], [ 1.63228066,3424.8119089 , 335.665373 , 130.5964346 ], [ 4.63821585,2683.655717 , 369.622164 , 161.0371825 ], [ 3.45394871,2685.111269 , 317.417347 , 163.0862842 ]]]	[[[1119.87459 , 144.122361 , 232.386556 ], [ 53.9880216, 164.17946 , 95.2732712], [ 356.635469 , 128.440455 , 142.76323 ], [ 54.0855489, 164.127544 , 95.3995051], [ 316.986657 , 133.105348 , 136.607138 ], [ 394.876419 , 158.213744 , 139.100086 ]]]	[[[2.67658278,0.4557091 ,0.41619944,0.18323937], [0.96595249,0.37357656,0.73008056,0.5323219 ], [3.22635211,0.50216192,0.69364733,0.47600368], [1.21707613,0.36625952,0.71123489,0.52169744], [3.60028113,0.48263765,0.70415855,0.48972742], [5.48751826,0.61158096,0.38350284,0.4985471 ]]]	[[[0.45805896,0.5435766 ,0.18323937], [1.26401297,1.00545398,0.62465961], [1.64981733,0.66436804,0.44703621], [1.9388587 ,0.95714592,0.61263511], [1.85948581,0.63695373,0.46790425], [2.24700632,0.50170504,0.73703479]]]	[[[0.8732241 ,0.30696267,0. ], [0.37406279,0.64553793,0.35252126], [0.71069473,0.96820036,0.7807231 ], [0.37054513,0.67703748,0.37364666], [0.66824574,1.01308485,0.73529934], [0.99767109,0.31083871,1. ]]]	[0.77 ,0.175,0.035,0.01 ,0.005,0.005]
{'B_diff': 0.5, 'I_diff': 1.0, 'T_diff': 1.0, 'N0': 1767.4607062432015, 'h_N': 13.798497423785507, 'r0': 1.7354916074905595, 'a0': 0.0007061059912620894, 'h0': 0.9133312132272708, 'alpha0': 0.0005143257018324811, 'eta0': 1.3900421730060424, 'delta': 0.030007370840378543, 'n': 1.9018713516313426, 'nu': 1.5889294957886233, 'a_scale': 2.7690793774917277, 'id': 4934200}	1	[0]	[[[ 0.31179174,8901.204 , 57.6788213 , 180.144948 ]]]	[[[1734.60735 , 35.2653696, 116.051858 ]]]	[[[0.00000033,0.00000033,0.00000033,0.00000033]]]	[[[0.00000033,0.00000033,0.00000033]]]	[[[0.00000033,0.00000033,0.00000033]]]	[1.]
{'B_diff': 0.5, 'I_diff': 0.75, 'T_diff': 0.5, 'N0': 1516.512501616418, 'h_N': 13.89699879930144, 'r0': 1.706981840119243, 'a0': 0.001266302325310082, 'h0': 2.152458511742398, 'alpha0': 0.0003575034252091934, 'eta0': 1.3220024895180515, 'delta': 0.04378750413082584, 'n': 1.0821192575771, 'nu': 1.9883073475292425, 'a_scale': 1.05478982498746, 'id': 4933000}	1	[1]	[[[ 0.38364558,6639.1679629 , 26.48310717, 40.5189151 ]]]	[[[6580.37606 , 17.8648325, 0. ]]]	[[[0. ,0. ,0. ,0.00000001]]]	[[[0.00000001,0. ,0. ]]]	[[[0.00000127,0. ,0.00000001]]]	[1.]
{'B_diff': 0.75, 'I_diff': 0.25, 'T_diff': 0.5, 'N0': 1240.7048326780996, 'h_N': 16.507061049014606, 'r0': 1.489040729168118, 'a0': 0.0015191955779075568, 'h0': 1.023520769598366, 'alpha0': 0.00029703199136014275, 'eta0': 1.9989665604212359, 'delta': 0.030942548103153986, 'n': 1.8635414910203671, 'nu': 1.4447733391280302, 'a_scale': 4.261018821187909, 'id': 4934600}	1	[0]	[[[ 0.74371458,3253.95176 , 107.1252619 , 329.284749 ]]]	[[[1619.09544 , 66.0412196, 221.539971 ]]]	[[[0.00000033,0.00000033,0.00000033,0.00000033]]]	[[[0.00000033,0.00000033,0.00000033]]]	[[[0.00000033,0.00000033,0.00000033]]]	[1.]
{'B_diff': 0.75, 'I_diff': 0.25, 'T_diff': 0.25, 'N0': 1030.666647054601, 'h_N': 10.990218284287712, 'r0': 0.867183943193264, 'a0': 0.0020715064790685677, 'h0': 0.6048483625329029, 'alpha0': 0.0005216250487530266, 'eta0': 2.2009452078903164, 'delta': 0.039174113017081444, 'n': 1.9242280081175727, 'nu': 1.7972108910620253, 'a_scale': 4.484140931097427, 'id': 4934400}	1	[0]	[[[ 0.84868567,3165.711896 , 43.3318889 , 212.7028049 ]]]	[[[2170.60914 , 23.4077748, 141.47307 ]]]	[[[0.00000033,0.00000033,0.00000033,0.00000033]]]	[[[0.00000033,0.00000033,0.00000033]]]	[[[0.00000033,0.00000033,0.00000033]]]	[1.]
{'B_diff': 0.25, 'I_diff': 0.25, 'T_diff': 0.25, 'N0': 1812.7294701016287, 'h_N': 6.996237685245424, 'r0': 1.830217541935577, 'a0': 0.0015866225121484525, 'h0': 1.8449613779200278, 'alpha0': 0.000780872891545582, 'eta0': 5.148429331635397, 'delta': 0.03993577688476801, 'n': 1.7421414503685124, 'nu': 1.4789803201423153, 'a_scale': 4.225019642297907, 'id': 4915200}	2	[0,0]	[[[ 224.256549 ,5693.235728 , 510.301493 , 132.2461177], [ 238.844171 ,4781.933864 , 599.366178 , 193.8578479]]]	[[[4762.37402 , 339.42574 , 90.0613813], [4463.33098 , 232.143223 , 150.535255 ]]]	[[[1.81834876,0.65019275,1.42616061,0.48801089], [1.70347785,0.7481295 ,1.186408 ,0.67235118]]]	[[[0.65825003,1.5576242 ,0.55994792], [0.75663249,1.53061116,0.71993741]]]	[[[0.62071811,1.17729586,0.33980952], [0.71861535,1.12322075,0.51084431]]]	[0.785,0.215]
{'B_diff': 0.5, 'I_diff': 0.25, 'T_diff': 0.25, 'N0': 1542.8279204288283, 'h_N': 10.648654956164549, 'r0': 1.2882469971398274, 'a0': 0.00106373161850804, 'h0': 1.0096156384378303, 'alpha0': 0.0006643080988873622, 'eta0': 1.8742840932836131, 'delta': 0.03217427048641926, 'n': 1.0878636351386661, 'nu': 1.190611428317149, 'a_scale': 4.4206361454360525, 'id': 4931200}	2	[0,0]	[[[ 0.51277173,3832.99901745, 132.0708249 , 373.55938 ], [ 0.4747411 ,6869.8369431 , 154.7156574 , 304.88394 ]]]	[[[3832.79216 , 74.9398398, 259.925122 ], [ 46.3912131, 86.2518914, 152.059527 ]]]	[[[0. ,0. ,0. ,0. ], [0.35207641,0.20318634,1.09839952,0.43062941]]]	[[[0. ,0. ,0. ], [1.03712395,1.20304073,0.50820148]]]	[[[0. ,0. ,0. ], [0.20300959,1.21765369,0.42933817]]]	[0.7,0.3]
{'B_diff': 0.5, 'I_diff': 0.25, 'T_diff': 0.25, 'N0': 1832.8254898798655, 'h_N': 7.287270658983995, 'r0': 1.7851122094367389, 'a0': 0.0014107356415978163, 'h0': 2.1996900078840813, 'alpha0': 0.0004860935594379163, 'eta0': 3.5569480274790157, 'delta': 0.044482791705623644, 'n': 1.1653237984667335, 'nu': 1.1964925225987857, 'a_scale': 2.891802103646736, 'id': 4905600}	2	[0,0]	[[[ 84.52572 ,4258.2244602, 646.527027 , 278.0329786], [ 85.8826658,4317.055202 , 640.964611 , 272.1016579]]]	[[[4174.69883 , 382.286524, 193.859282], [4216.72098 , 382.391793, 188.952487]]]	[[[2.47326949,0.67715077,1.07195082,0.70418121], [2.39253051,0.65931015,1.07538233,0.66732458]]]	[[[0.68021051,1.17284284,0.77276589], [0.66231208,1.17272997,0.73878336]]]	[[[0.69127004,0.94390092,0.55199491], [0.54622983,0.93836482,0.50811549]]]	[0.975,0.025]
{'B_diff': 1.0, 'I_diff': 0.75, 'T_diff': 0.75, 'N0': 1621.585186523814, 'h_N': 11.887090040302422, 'r0': 1.9021800451971913, 'a0': 0.0016798119098035713, 'h0': 1.9153432257646954, 'alpha0': 0.0005607337587968386, 'eta0': 3.9637185750350805, 'delta': 0.050324985790806916, 'n': 1.660954440626416, 'nu': 1.7448031875290484, 'a_scale': 2.94458454072899, 'id': 4901200}	1	[0]	[[[ 51.5871755,3016.5550153, 548.567247 , 264.2374973]]]	[[[3002.46679 , 115.402757, 211.567872]]]	[[[2.43547806,0.72276226,1.02473823,0.63971683]]]	[[[0.72341862,1.66097436,0.73748766]]]	[[[1.36143066,1.1354458 ,0.31583978]]]	[1.]
{'B_diff': 0.75, 'I_diff': 0.75, 'T_diff': 0.25, 'N0': 1560.597415296605, 'h_N': 16.79541427624084, 'r0': 0.8437575365157348, 'a0': 0.0010133784249756227, 'h0': 1.5873025804437715, 'alpha0': 0.0003648741898050619, 'eta0': 5.054770572256011, 'delta': 0.036303941359883116, 'n': 1.4125310482991347, 'nu': 1.3984217546597488, 'a_scale': 3.7006251209414116, 'id': 4910400}	1	[0]	[[[ 68.4663183 ,2999.0165889 , 319.291574 , 327.56019903]]]	[[[2987.79713 , 164.363034, 327.560112]]]	[[[2.02715288,0.57445437,0.98973675,0.23341171]]]	[[[0.57524877,1.35362192,0.23341177]]]	[[[0.60709961,0.63600345,0.91594771]]]	[1.]
{'B_diff': 1.0, 'I_diff': 0.25, 'T_diff': 0.5, 'N0': 1405.3173191702122, 'h_N': 9.247128016689846, 'r0': 1.8581067456156628, 'a0': 0.000773826210262198, 'h0': 2.2719366127358454, 'alpha0': 0.0005715477099655819, 'eta0': 4.214271993178269, 'delta': 0.058967277806682844, 'n': 1.0876699886200458, 'nu': 1.5233994964433815, 'a_scale': 2.5555193098614124, 'id': 4925000}	2	[0,0]	[[[ 4.58166582,2238.77244966, 973.340819 , 132.377977 ], [ 4.57666514,2241.17215607, 971.938793 , 132.560796 ]]]	[[[2230.89193 , 713.707228, 132.377977], [2233.28348 , 712.766893, 132.560796]]]	[[[1.03491446,0.90164242,0.85326051,0.95562102], [1.03635525,0.90074066,0.85477145,0.95321849]]]	[[[0.90295437,0.9078849 ,0.95562102], [0.90204948,0.90922252,0.95321849]]]	[[[0.60167075,0.79788655,1. ], [0.60141845,0.80013454,0. ]]]	[0.985,0.015]
{'B_diff': 0.75, 'I_diff': 0.5, 'T_diff': 0.5, 'N0': 1514.361952052887, 'h_N': 13.164032696775635, 'r0': 1.2448115909557889, 'a0': 0.001041472239262878, 'h0': 1.0095803810258321, 'alpha0': 0.0003122220820794127, 'eta0': 1.6047150871902658, 'delta': 0.05317802253409511, 'n': 1.9173141550106447, 'nu': 1.1214941863690024, 'a_scale': 4.212190034900274, 'id': 4935400}	1	[1]	[[[1383.46011 , 29.7957911, 220.8186801, 0. ]]]	[[[ 16.3480544,132.315976 , 0. ]]]	[[[0.00000033,0.00000033,0.00000033,0. ]]]	[[[0.00000033,0.00000033,0. ]]]	[[[0.00000033,0.00000033,0. ]]]	[1.]
{'B_diff': 0.25, 'I_diff': 0.25, 'T_diff': 0.75, 'N0': 1397.8592629475368, 'h_N': 14.149997070076077, 'r0': 1.6317400665132489, 'a0': 0.0011925602390809543, 'h0': 0.7762210773441651, 'alpha0': 0.0006701218686308064, 'eta0': 4.351300760905277, 'delta': 0.05323332318590136, 'n': 1.9657613469595727, 'nu': 1.3778833256156404, 'a_scale': 3.278950564585564, 'id': 4890000}	2	[0,1]	[[[ 212.943432 ,2083.717101 , 423.325536 , 327.642588 ], [1261.55117 , 25.5616077, 203.2560899, 17.5491292]]]	[[[1462.33784 , 301.86461 , 173.023023], [ 12.596496, 123.712288, 0. ]]]	[[[1.20756725,0.98425842,0.97609832,0.11592568], [0.00000033,0.00000033,0.00000033,0.00000033]]]	[[[1.0147296 ,1.05906067,0.16302481], [0.00000033,0.00000033,0. ]]]	[[[0.93748085,0.77466849,0.06328531], [0.00000033,0.00000033,0.00000033]]]	[0.935,0.065]
{'B_diff': 0.75, 'I_diff': 0.75, 'T_diff': 0.5, 'N0': 1850.814789014272, 'h_N': 9.597635040121524, 'r0': 0.5140691926664083, 'a0': 0.0010738796368889247, 'h0': 2.105654952147784, 'alpha0': 0.0004108671487063426, 'eta0': 2.8215050033133293, 'delta': 0.050293771768923565, 'n': 1.892804275370121, 'nu': 1.2420411854042013, 'a_scale': 4.564542765207966, 'id': 4936200}	1	[1]	[[[1785.11323 , 34.2010037, 103.4044837, 0. ]]]	[[[18.6104052,56.3566334, 0. ]]]	[[[0.00000033,0.00000033,0.00000033,0. ]]]	[[[0.00000033,0.00000033,0. ]]]	[[[0.00000033,0.00000033,0. ]]]	[1.]
{'B_diff': 0.75, 'I_diff': 0.75, 'T_diff': 1.0, 'N0': 1611.0705515999853, 'h_N': 5.54686280122869, 'r0': 1.9755939533221394, 'a0': 0.0012758878014395409, 'h0': 2.129067255521823, 'alpha0': 0.0007957898498048284, 'eta0': 1.7418483642877087, 'delta': 0.04979303351658201, 'n': 1.0049086422209847, 'nu': 1.765891243052275, 'a_scale': 1.643430211443087, 'id': 4936600}	2	[1,1]	[[[ 0.14824699,12255.3602 , 40.6182651 , 15.78282036], [ 0.15254632, 6304.22069 , 40.6182651 , 37.1758687 ]]]	[[[ 0. , 26.8331463 , 6.98786947], [6304.22069 , 26.8331463 , 21.8457601 ]]]	[[[0.00000033,0.00000033,0.00000033,0.00000033], [0.00000033,0.00000033,0.00000033,0.00000033]]]	[[[0. ,0.00000033,0.00000033], [0.00000033,0.00000033,0.00000033]]]	[[[0.00000033,0.00000033,0.00000033], [0. ,0.00000033,0.00000033]]]	[0.695,0.305]
{'B_diff': 0.75, 'I_diff': 1.0, 'T_diff': 0.75, 'N0': 2065.011944341738, 'h_N': 10.566088905955352, 'r0': 1.978709595570272, 'a0': 0.0009158157361366089, 'h0': 1.7249281414362434, 'alpha0': 0.0003511906965401461, 'eta0': 4.959042739089564, 'delta': 0.05147310247381337, 'n': 1.5749693169307324, 'nu': 1.8936621347382492, 'a_scale': 4.248034772462183, 'id': 4937200}	1	[1]	[[[ 3.95472552, 818.23432728,1823.090843 , 530.50504 ]]]	[[[818.011453,107.407193,530.50504 ]]]	[[[0.00000033,0.00000033,0.00000033,0.00000033]]]	[[[0.00000033,0.00000033,0.00000033]]]	[[[0.00000033,0.00000033,0. ]]]	[1.]
{'B_diff': 0.75, 'I_diff': 1.0, 'T_diff': 0.5, 'N0': 1210.7601498995427, 'h_N': 9.002114977804169, 'r0': 0.9638785325485121, 'a0': 0.0007365660739756946, 'h0': 0.8655867258286556, 'alpha0': 0.0006192035817788541, 'eta0': 4.167471425459708, 'delta': 0.042375550785954716, 'n': 1.2926901477458443, 'nu': 1.892226444770106, 'a_scale': 2.4786180743638537, 'id': 4937000}	2	[0,0]	[[[ 0.55648645,3799.09408946, 53.3041361 , 140.4788954 ], [ 0.48400983,8156.1243379 , 53.3041539 , 80.5850616 ]]]	[[[3796.68398 , 22.7909391, 120.039593 ], [ 42.1215579, 22.7909467, 48.3086257]]]	[[[0.00000033,0.00000033,0.00000033,0.00000033], [0. ,0. ,0. ,0. ]]]	[[[0.00000033,0.00000033,0.00000033], [0. ,0. ,0. ]]]	[[[0.00000033,0.00000033,0.00000033], [0. ,0. ,0. ]]]	[0.74,0.26]
{'B_diff': 0.25, 'I_diff': 0.75, 'T_diff': 0.5, 'N0': 1024.1308510644897, 'h_N': 7.2324926764956, 'r0': 0.5899476875492166, 'a0': 0.0011694339568401283, 'h0': 2.1794059857432506, 'alpha0': 0.0004841543200096931, 'eta0': 3.5356081594482656, 'delta': 0.05461709338132885, 'n': 1.094001674275824, 'nu': 1.1479957204270008, 'a_scale': 1.7744947862259008, 'id': 4917000}	7	[1,1,1,1,1,1,1]	[[[477.175506 ,933.02940874,791.587186 , 2.14756815], [475.879559 ,935.45440903,785.983594 , 2.28971664], [477.068595 ,934.10555683,796.653799 , 2.44514479], [476.001508 ,935.7692597 ,788.577133 , 2.57304771], [476.582015 ,934.97695742,795.607325 , 2.60572835], [476.15952 ,936.6546513 ,790.304844 , 2.65363889], [476.214504 ,935.27091687,787.038321 , 2.15338403]]]	[[[925.902102,161.474776, 0. ], [926.453807,169.977518, 0. ], [926.993462,154.454381, 0. ], [927.516949,165.590047, 0. ], [927.867721,156.071748, 0. ], [928.920502,162.394577, 0. ], [927.362737,168.200979, 0. ]]]	[[[0.75429021,1.62374443,0.6116358 ,2.03482185], [0.75524641,1.62131324,0.61427783,1.9092881 ], [0.75320692,1.6250081 ,0.60633381,1.93797308], [0.75468917,1.62076403,0.61224489,1.70470257], [0.75365403,1.6226711 ,0.60701947,1.72496959], [0.75442685,1.61929752,0.61105611,1.65415372], [0.75485498,1.62062343,0.61344084,2.02946389]]]	[[[1.62511139,1.36534193,0. ], [1.62534193,1.34403833,0. ], [1.62428157,1.48987457,0. ], [1.62238863,1.39676905,0. ], [1.62119808,1.49403181,0. ], [1.61932992,1.43483805,0. ], [1.62320703,1.33492689,0. ]]]	[[[4.35607743,0.68413271,2.03482185], [3.47174228,0.69442444,1.9092881 ], [4.86989002,0.67019674,1.93797308], [3.96288252,0.6888494 ,1.70470257], [4.97795694,0.67371844,1.72496959], [4.42786261,0.68469262,1.65415372], [3.92651294,0.68953017,2.02946389]]]	[0.73 ,0.14 ,0.02 ,0.02 ,0.08 ,0.005,0.005]
{'B_diff': 0.75, 'I_diff': 0.5, 'T_diff': 1.0, 'N0': 2239.5855845873166, 'h_N': 7.082680947279134, 'r0': 0.9232458070140468, 'a0': 0.0010820784272559832, 'h0': 1.8711732222288584, 'alpha0': 0.000840089805918416, 'eta0': 3.5819198981105513, 'delta': 0.04035933970659501, 'n': 1.692968016838687, 'nu': 1.96339098790594, 'a_scale': 2.9123565007125425, 'id': 4935800}	2	[0,0]	[[[ 0.33989876, 9556.22429 , 32.2240714 , 45.8150086 ], [ 0.33426585,14674.87454 , 32.2240714 , 26.9761375 ]]]	[[[8128.54666 , 18.9688184, 25.6354961], [2684.57904 , 18.9688184, 15.0389229]]]	[[[0.,0.,0.,0.], [0.,0.,0.,0.]]]	[[[0.,0.,0.], [0.,0.,0.]]]	[[[0.,0.,0.], [0.,0.,0.]]]	[0.68,0.32]
{'B_diff': 0.75, 'I_diff': 1.0, 'T_diff': 1.0, 'N0': 1680.0096523317527, 'h_N': 18.12950154126328, 'r0': 1.22992229068619, 'a0': 0.0017090011310672475, 'h0': 1.7703280023630306, 'alpha0': 0.0006177420947266808, 'eta0': 1.3410508374198011, 'delta': 0.037500440551134995, 'n': 1.6073367897376538, 'nu': 1.380942048512591, 'a_scale': 2.364730806114234, 'id': 4937400}	1	[0]	[[[ 0.66833907,10762.007346 , 99.8948599 , 90.9183182 ]]]	[[[621.447846 , 62.66234 , 58.8266093]]]	[[[0.00000033,0.00000033,0.00000033,0.00000033]]]	[[[0.00000033,0.00000033,0.00000033]]]	[[[0.00000033,0.00000033,0.00000033]]]	[1.]
{'B_diff': 1.0, 'I_diff': 0.25, 'T_diff': 0.5, 'N0': 641.9061369670198, 'h_N': 13.006016753171133, 'r0': 1.7729764864431174, 'a0': 0.0011149902028986546, 'h0': 0.7480701376212813, 'alpha0': 0.0008802576872018478, 'eta0': 1.7064034391895613, 'delta': 0.05358068694189931, 'n': 1.5867312288419697, 'nu': 1.1672361215427323, 'a_scale': 1.0103335397708244, 'id': 4937800}	1	[1]	[[[ 3.29215595,410.1009856 ,100.8346743 ,377.762464 ]]]	[[[327.076289 , 79.0166028, 0. ]]]	[[[0.,0.,0.,0.]]]	[[[0.,0.,0.]]]	[[[0.,0.,0.]]]	[1.]
{'B_diff': 0.25, 'I_diff': 0.25, 'T_diff': 0.75, 'N0': 2076.9630283847814, 'h_N': 15.78639541897235, 'r0': 1.7044590195998337, 'a0': 0.0011963659578687453, 'h0': 1.4445587454731186, 'alpha0': 0.0005183693164732891, 'eta0': 5.011229735003019, 'delta': 0.05710829388623323, 'n': 1.593038364041921, 'nu': 1.7793435121797527, 'a_scale': 4.597694544533196, 'id': 4902800}	3	[0,0,0]	[[[ 561.352336 ,3344.01072 ,1046.176752 , 151.93311914], [ 563.021423 ,3331.752037 ,1048.419995 , 151.70467966], [ 563.028685 ,3331.483263 ,1048.355528 , 151.71551619]]]	[[[3175.40175 , 284.793221, 151.637222], [3163.58156 , 285.536873, 151.46755 ], [3163.29961 , 285.41895 , 151.521458]]]	[[[1.09229571,1.13306067,0.825525 ,0.49420076], [1.08865886,1.13859495,0.82423832,0.49584069], [1.08867174,1.13867313,0.8242151 ,0.49589395]]]	[[[1.13722025,1.00249442,0.49502892], [1.14284826,1.00002042,0.49650184], [1.14292778,0.99991503,0.49643143]]]	[[[1.07607408,0.77512862,0.19929746], [1.07989107,0.77416577,0.16295158], [1.07991095,0.77417702,0.13586371]]]	[0.985,0.01 ,0.005]
{'B_diff': 0.25, 'I_diff': 0.5, 'T_diff': 0.5, 'N0': 1972.4362147042318, 'h_N': 18.52811973522853, 'r0': 0.6020071256282572, 'a0': 0.000520691563692759, 'h0': 2.027469239776095, 'alpha0': 0.0007999346556524789, 'eta0': 4.577230422797057, 'delta': 0.05940627264513354, 'n': 1.404635365248071, 'nu': 1.5514687560558245, 'a_scale': 2.9380125964373187, 'id': 4916200}	1	[1]	[[[ 955.260889 ,1726.0019422,1311.607073 , 39.8223857]]]	[[[1676.94742 , 179.978393 , 39.8223857]]]	[[[0.71137692,1.63611815,0.6657463 ,0.08195354]]]	[[[1.64073062,0.95248967,0.08195354]]]	[[[1.50105054,0.62157401,0. ]]]	[1.]
{'B_diff': 0.5, 'I_diff': 1.0, 'T_diff': 0.75, 'N0': 2233.183545108339, 'h_N': 14.071803146170321, 'r0': 1.293638852706725, 'a0': 0.0013456908601302935, 'h0': 1.944704437455636, 'alpha0': 0.0006032396242261755, 'eta0': 4.150004656582507, 'delta': 0.0533705214490497, 'n': 1.2944307193777638, 'nu': 1.9474366174750475, 'a_scale': 4.238027348607081, 'id': 4921200}	1	[1]	[[[ 78.2896173 ,3637.79313034,1543.505933 , 342.826326 ]]]	[[[3637.73802 , 126.844483, 342.826326]]]	[[[2.64505794,0.90529822,0.6860957 ,0.62955817]]]	[[[0.90530532,1.19179202,0.62955817]]]	[[[0.70737041,0.66998908,0. ]]]	[1.]
{'B_diff': 1.0, 'I_diff': 0.5, 'T_diff': 0.75, 'N0': 644.9310007404886, 'h_N': 8.245523930507087, 'r0': 1.4971747517498273, 'a0': 0.0019439348290349564, 'h0': 2.090209433262789, 'alpha0': 0.0002989503979261809, 'eta0': 4.2816910799383425, 'delta': 0.04639488906262893, 'n': 1.1738428327638122, 'nu': 1.6313529701426965, 'a_scale': 4.02620029335019, 'id': 4926000}	1	[0]	[[[ 1.16184231,1059.87455822, 199.179511 , 123.9988482 ]]]	[[[1059.50831 , 118.558583, 103.652163]]]	[[[1.01425462,0.48745071,0.63672732,0.3564897 ]]]	[[[0.48759544,0.88793823,0.41489413]]]	[[[0.45270097,0.30714229,0.06034343]]]	[1.]
{'B_diff': 1.0, 'I_diff': 0.25, 'T_diff': 1.0, 'N0': 2017.0247462665698, 'h_N': 15.689781550013295, 'r0': 0.5132242195630037, 'a0': 0.0013933511972996759, 'h0': 0.9387207385220417, 'alpha0': 0.0006717580339799845, 'eta0': 3.196644783039098, 'delta': 0.04762615579451618, 'n': 1.3477894229892062, 'nu': 1.93195243524266, 'a_scale': 1.5876666053532218, 'id': 4938200}	1	[1]	[[[ 1.75621307,7651.15923 , 27.7526664 , 132.5466 ]]]	[[[6617.99699 , 19.3775077, 0. ]]]	[[[0.00000033,0.00000033,0.00000033,0.00000033]]]	[[[0.00000033,0.00000033,0. ]]]	[[[0.00000033,0.00000033,0.00000033]]]	[1.]
{'B_diff': 1.0, 'I_diff': 0.5, 'T_diff': 0.75, 'N0': 831.5479166748892, 'h_N': 16.07025726756715, 'r0': 0.7348624115301917, 'a0': 0.0008326421872442782, 'h0': 0.6949421686665963, 'alpha0': 0.00022777510273108267, 'eta0': 4.260754020011378, 'delta': 0.03507633673437481, 'n': 1.8082189909673207, 'nu': 1.9908926930971806, 'a_scale': 2.1054739102947058, 'id': 4938800}	1	[0]	[[[ 1.91419255,1869.174696 , 53.0862239 , 224.6139736 ]]]	[[[1055.88695 , 31.0375279, 158.655918 ]]]	[[[0.00000033,0.00000033,0.00000033,0.00000033]]]	[[[0.00000033,0.00000033,0.00000033]]]	[[[0.00000033,0.00000033,0.00000033]]]	[1.]
{'B_diff': 0.25, 'I_diff': 0.25, 'T_diff': 0.25, 'N0': 899.5371426392851, 'h_N': 16.347577239873967, 'r0': 1.1230810065437358, 'a0': 0.0007771826621490944, 'h0': 0.6402718477526492, 'alpha0': 0.0006989887066374173, 'eta0': 4.21767273145459, 'delta': 0.0478239557011504, 'n': 1.527993603103472, 'nu': 1.2253300034270027, 'a_scale': 4.679981553185394, 'id': 4889600}	1	[0]	[[[100.326182 ,303.3495177,314.593701 ,343.079762 ]]]	[[[218.793564,160.714331,222.710749]]]	[[[0.65935404,0.9740383 ,0.35165586,0.02013944]]]	[[[1.0523636 ,0.43361613,0.02479379]]]	[[[0.77465389,0.26695286,0.01153841]]]	[1.]
{'B_diff': 1.0, 'I_diff': 0.5, 'T_diff': 0.25, 'N0': 1596.7181800436877, 'h_N': 9.714586097947295, 'r0': 1.2768662873360905, 'a0': 0.0014944499736684127, 'h0': 1.988682759843186, 'alpha0': 0.0005798146271125559, 'eta0': 3.31466473159803, 'delta': 0.04101484572308291, 'n': 1.2612163020871918, 'nu': 1.9846329772924234, 'a_scale': 4.246189519008729, 'id': 4938400}	2	[0,0]	[[[ 0.33347356,13205.7532648 , 35.4669062 , 19.2781613 ], [ 0.34740801, 5657.86925261, 35.4669062 , 54.5080805 ]]]	[[[ 30.3059648, 18.0010415, 11.6338465], [5657.66858 , 18.0010415, 36.9146114]]]	[[[0.,0.,0.,0.], [0.,0.,0.,0.]]]	[[[0.,0.,0.], [0.,0.,0.]]]	[[[0.,0.,0.], [0.,0.,0.]]]	[0.435,0.565]
{'B_diff': 1.0, 'I_diff': 0.25, 'T_diff': 0.75, 'N0': 1853.8022515084779, 'h_N': 12.83792758296666, 'r0': 1.1342165160041167, 'a0': 0.001520900355349582, 'h0': 1.5954555493268863, 'alpha0': 0.0006462163222383472, 'eta0': 3.075642481179657, 'delta': 0.03956742295198909, 'n': 1.617152970632517, 'nu': 1.5974932530498265, 'a_scale': 2.766725102844241, 'id': 4938000}	1	[0]	[[[ 0.52022444,7960.84464 , 55.3656843 , 92.3568237 ]]]	[[[5014.99017 , 39.3494348, 52.0714133]]]	[[[0.,0.,0.,0.]]]	[[[0.,0.,0.]]]	[[[0.,0.,0.]]]	[1.]
{'B_diff': 1.0, 'I_diff': 0.75, 'T_diff': 0.5, 'N0': 2048.082582828947, 'h_N': 11.99904200155818, 'r0': 1.1807408197252052, 'a0': 0.0006956526873783204, 'h0': 0.8507689163750302, 'alpha0': 0.00028095578304927077, 'eta0': 1.4468746149609886, 'delta': 0.03582042438405187, 'n': 1.8123036759075335, 'nu': 1.7929376771285894, 'a_scale': 2.9544305150052246, 'id': 4939400}	2	[0,0]	[[[ 0.43274133,14012.371 , 57.741204 , 130.4867882 ], [ 0.51264661, 5883.290076 , 57.741204 , 285.232179 ]]]	[[[1027.2399 , 32.4381756, 85.6037433], [5689.11354 , 32.4381756, 181.737533 ]]]	[[[0.00000033,0.00000033,0.00000033,0.00000033], [0.00000033,0.00000033,0.00000033,0.00000033]]]	[[[0.00000033,0.00000033,0.00000033], [0.00000033,0.00000033,0.00000033]]]	[[[0.00000033,0.00000033,0.00000033], [0.00000033,0.00000033,0.00000033]]]	[0.47,0.53]
{'B_diff': 1.0, 'I_diff': 0.75, 'T_diff': 0.25, 'N0': 1333.7957699520439, 'h_N': 19.17361078234021, 'r0': 1.2830563160984605, 'a0': 0.0007343788012870041, 'h0': 0.6604756983111058, 'alpha0': 0.0002445052956637338, 'eta0': 4.227754018531181, 'delta': 0.03507966750773463, 'n': 1.9506619929145461, 'nu': 1.5041759661977077, 'a_scale': 1.0169032623825776, 'id': 4939200}	1	[1]	[[[ 2.11110961,1686.163479 , 83.1010888 , 637.0656 ]]]	[[[1168.23161 , 65.641083, 0. ]]]	[[[0.00000033,0.00000033,0.00000033,0.00000033]]]	[[[0.00000033,0.00000033,0. ]]]	[[[0.00000033,0.00000033,0.00000033]]]	[1.]
{'B_diff': 1.0, 'I_diff': 0.25, 'T_diff': 1.0, 'N0': 873.1589106397694, 'h_N': 6.3234366627307965, 'r0': 1.019536960979899, 'a0': 0.0013246030580717897, 'h0': 1.2204424733824275, 'alpha0': 0.0006933030452039605, 'eta0': 4.809502925491616, 'delta': 0.03161610158929647, 'n': 1.7767979190100984, 'nu': 1.5066632903660881, 'a_scale': 3.2110658307954205, 'id': 4912600}	1	[0]	[[[ 20.3519149,1422.566114 , 104.9185664, 269.724692 ]]]	[[[1337.76507 , 81.5750308, 106.869087 ]]]	[[[2.25189736,0.52799962,1.15000038,0.17048189]]]	[[[0.53920983,1.21410204,0.26934939]]]	[[[0.42957884,0.93536559,0.10579897]]]	[1.]
{'B_diff': 1.0, 'I_diff': 0.5, 'T_diff': 1.0, 'N0': 2194.5646434648224, 'h_N': 15.656956631643506, 'r0': 1.5037747716220444, 'a0': 0.0009049010806356482, 'h0': 1.2928895820628876, 'alpha0': 0.0003586971609959611, 'eta0': 2.2041160650937828, 'delta': 0.035958103318125975, 'n': 1.0431657096519937, 'nu': 1.327039608425276, 'a_scale': 1.7894324101972556, 'id': 4939000}	2	[0,0]	[[[ 0.59841616, 5428.99495005, 145.2853646 , 365.908528 ], [ 0.46955819,15252.13291 , 145.2853646 , 179.5783303 ]]]	[[[5428.74282 , 114.274303 , 215.047569 ], [ 153.89041 , 114.274303 , 82.8476017]]]	[[[0.,0.,0.,0.], [0.,0.,0.,0.]]]	[[[0.,0.,0.], [0.,0.,0.]]]	[[[0.,0.,0.], [0.,0.,0.]]]	[0.495,0.505]
{'B_diff': 1.0, 'I_diff': 0.25, 'T_diff': 0.25, 'N0': 718.0767430769033, 'h_N': 9.363236729305882, 'r0': 1.4102761446883942, 'a0': 0.001207341949594441, 'h0': 1.5801633160126682, 'alpha0': 0.0003105195423497403, 'eta0': 2.7986762986877856, 'delta': 0.041211467618053284, 'n': 1.455747674965195, 'nu': 1.1650878598418943, 'a_scale': 2.7578094072434833, 'id': 4937600}	1	[0]	[[[ 22.3501597,120.9673193,380.105896 ,260.0798556]]]	[[[101.040517,221.145626,233.272825]]]	[[[0.,0.,0.,0.]]]	[[[0.,0.,0.]]]	[[[0.,0.,0.]]]	[1.]
{'B_diff': 1.0, 'I_diff': 0.75, 'T_diff': 1.0, 'N0': 1571.4342836044514, 'h_N': 6.68035211705097, 'r0': 1.7972457100569796, 'a0': 0.001837921028971932, 'h0': 2.264734363389654, 'alpha0': 0.0005284287041220192, 'eta0': 1.3438531647810514, 'delta': 0.05079575968814519, 'n': 1.219775586337495, 'nu': 1.9455148346294768, 'a_scale': 2.6723464207780943, 'id': 4939800}	2	[0,0]	[[[ 0.20796107, 5603.580015 , 41.2160017 , 41.0995174 ], [ 0.20022262,13076.404135 , 41.2160017 , 11.82941876]]]	[[[5603.45731 , 24.4867054 , 23.8709781 ], [ 3.308735 , 24.4867054 , 6.11657757]]]	[[[0.,0.,0.,0.], [0.,0.,0.,0.]]]	[[[0.,0.,0.], [0.,0.,0.]]]	[[[0.,0.,0.], [0.,0.,0.]]]	[0.33,0.67]
{'B_diff': 1.0, 'I_diff': 1.0, 'T_diff': 0.5, 'N0': 1835.9319980184785, 'h_N': 19.03318775958094, 'r0': 1.4857408483343906, 'a0': 0.0015590107873936449, 'h0': 2.0163897970673474, 'alpha0': 0.0004774763955301967, 'eta0': 2.3092552820938703, 'delta': 0.03205688172053856, 'n': 1.6951825663554865, 'nu': 1.8458757216895125, 'a_scale': 2.627250034844896, 'id': 4940200}	2	[0,0]	[[[ 0.43920586,14696.68984 , 38.3996802 , 31.8876552 ], [ 0.46478908, 6357.9139657 , 38.3996802 , 85.1327236 ]]]	[[[ 282.60734 , 21.0529197, 21.8370227], [6305.70586 , 21.0529197, 57.8080456]]]	[[[0.00000033,0.00000033,0.00000033,0.00000033], [0.00000033,0.00000033,0.00000033,0.00000033]]]	[[[0.00000033,0.00000033,0.00000033], [0.00000033,0.00000033,0.00000033]]]	[[[0.00000033,0.00000033,0.00000033], [0.00000033,0.00000033,0.00000033]]]	[0.585,0.415]
{'B_diff': 0.25, 'I_diff': 0.75, 'T_diff': 0.5, 'N0': 1682.5453699173202, 'h_N': 10.899154897703035, 'r0': 0.7995504530327675, 'a0': 0.0016492534452050072, 'h0': 0.7808285487832614, 'alpha0': 0.0005305154703141552, 'eta0': 2.5057181709342595, 'delta': 0.059833394140444064, 'n': 1.3241140520489942, 'nu': 1.5555375365732493, 'a_scale': 2.498309185092837, 'id': 4929800}	2	[0,0]	[[[ 1.24226647,7212.01748 , 118.7568434 , 219.5687438 ], [ 209.846894 ,3748.993508 , 316.052328 , 303.2898227 ]]]	[[[2609.63933 , 60.2816756, 142.189807 ], [3590.633 , 135.409252 , 252.852802 ]]]	[[[0. ,0. ,0. ,0. ], [1.44870795,0.7764642 ,1.33844145,0.40811725]]]	[[[0. ,0. ,0. ], [0.78016588,1.57636333,0.45613808]]]	[[[0. ,0. ,0. ], [0.71240041,1.19815765,0.17134775]]]	[0.72,0.28]
{'B_diff': 0.5, 'I_diff': 0.25, 'T_diff': 1.0, 'N0': 1664.3523427986481, 'h_N': 11.868425926810394, 'r0': 1.1322235789151942, 'a0': 0.0010936316807961732, 'h0': 2.2422316799968267, 'alpha0': 0.0007745428243029894, 'eta0': 5.197607119776665, 'delta': 0.0456370233428532, 'n': 1.34559502434088, 'nu': 1.5652559222650138, 'a_scale': 3.4487079787934114, 'id': 4919000}	1	[0]	[[[ 243.5147 ,3971.86996 , 614.96675 , 109.9103856]]]	[[[3813.18693 , 426.086668 , 77.2798626]]]	[[[1.56942743,0.78442519,1.09343572,0.72032343]]]	[[[0.79708547,1.16918067,0.89296926]]]	[[[1.02119091,0.96714899,0.32210912]]]	[1.]
{'B_diff': 1.0, 'I_diff': 0.75, 'T_diff': 0.25, 'N0': 1318.5143374256163, 'h_N': 14.56398833461457, 'r0': 0.8113354895708881, 'a0': 0.0019276147716911576, 'h0': 0.9345682648965917, 'alpha0': 0.0007251060269603246, 'eta0': 2.9916615218693616, 'delta': 0.04955064755373592, 'n': 1.1557221048900406, 'nu': 1.4572513086154288, 'a_scale': 3.8295088473892203, 'id': 4926400}	5	[1,1,1,1,1]	[[[ 9.2142636 ,4173.23072 , 187.9342554 , 238.888422 ], [ 5.92170542,4031.67473 , 176.0470641 , 247.733561 ], [ 4.34954684,3928.16047 , 170.3597495 , 252.980871 ], [ 8.05115634,4115.99322 , 183.3421251 , 242.056518 ], [ 4.08734441,3929.01715 , 169.6430108 , 253.26428 ]]]	[[[2008.90814 , 74.0783294, 238.888422 ], [2062.86545 , 73.4007301, 247.733561 ], [2109.05151 , 73.610566 , 252.980871 ], [2032.68078 , 74.0165281, 242.056518 ], [2105.63957 , 73.4658973, 253.26428 ]]]	[[[4.85796277,0.51737056,1.85370187,0.44568951], [7.67158701,0.53816659,2.00063603,0.43153976], [9.96835608,0.54779429,2.01683517,0.4284571 ], [5.6295288 ,0.52773579,1.92004225,0.43990788], [6.77694171,0.51706472,1.79518833,0.45391083]]]	[[[0.72564662,1.31688612,0.44568951], [0.70825401,1.3300351 ,0.43153976], [0.68942839,1.32232046,0.4284571 ], [0.71948169,1.31647595,0.43990788], [0.67399971,1.27191661,0.45391083]]]	[[[1.37897799,2.74593276,0. ], [1.52285703,3.08051155,0. ], [1.63180299,3.19184584,0. ], [1.44294142,2.89164308,0. ], [1.528899 ,2.90114294,0. ]]]	[0.98 ,0.005,0.005,0.005,0.005]
{'B_diff': 0.25, 'I_diff': 0.25, 'T_diff': 0.25, 'N0': 2214.2806224332007, 'h_N': 15.723003637074658, 'r0': 0.6921239138889616, 'a0': 0.0015532439109138122, 'h0': 1.4662640284295003, 'alpha0': 0.0008714505683609434, 'eta0': 1.8443011960930529, 'delta': 0.0310782338947227, 'n': 1.7576741120029862, 'nu': 1.5959246170791432, 'a_scale': 4.215622894435406, 'id': 4940800}	1	[0]	[[[ 0.79219856,12147.57937 , 37.0745288 , 73.409917 ]]]	[[[4414.92068 , 20.4774261, 43.5957767]]]	[[[0.00000033,0.00000033,0.00000033,0.00000033]]]	[[[0.00000033,0.00000033,0.00000033]]]	[[[0.00000033,0.00000033,0.00000033]]]	[1.]
{'B_diff': 0.5, 'I_diff': 0.5, 'T_diff': 0.5, 'N0': 1846.1590827810678, 'h_N': 19.757371583794527, 'r0': 0.551833825647448, 'a0': 0.0017869402846380832, 'h0': 1.2968294490558532, 'alpha0': 0.00042561467783356927, 'eta0': 4.884497056940656, 'delta': 0.041817508722612654, 'n': 1.7134915883256916, 'nu': 1.7700022436674656, 'a_scale': 3.9564062990130435, 'id': 4919400}	1	[0]	[[[ 331.227402 ,4147.0987563, 435.932094 , 211.9690575]]]	[[[4123.67936 , 201.646285, 143.75061 ]]]	[[[1.33868675,0.84157503,1.37806774,0.34320537]]]	[[[0.84218482,1.62711878,0.45053205]]]	[[[0.76681539,1.20086157,0.12313768]]]	[1.]
{'B_diff': 0.75, 'I_diff': 1.0, 'T_diff': 0.25, 'N0': 1561.8346364369668, 'h_N': 18.05972068854233, 'r0': 0.6130656871759417, 'a0': 0.0008783048932062968, 'h0': 1.5849065258244892, 'alpha0': 0.0008205911041287709, 'eta0': 2.6288791356883365, 'delta': 0.032517954066866576, 'n': 1.6201214749215103, 'nu': 1.1567508433678282, 'a_scale': 1.5087724280806274, 'id': 4924000}	2	[1,1]	[[[ 45.6748591 ,3781.587017 , 134.1360938 , 314.68629 ], [ 6.91046455,4547.52179 , 134.73538845, 318.553591 ]]]	[[[3172.16052 , 133.398273, 314.68629 ], [2585.70553 , 134.632347, 318.553591]]]	[[[2.18783656,0.52299727,1.72570942,0.46889632], [2.25336326,0.42656038,1.71133528,0.56944674]]]	[[[0.55175768,1.73069735,0.46889632], [0.51288779,1.71210593,0.56944674]]]	[[[0.42055433,0.88349545,0. ], [0.32639817,0.79475219,0. ]]]	[0.665,0.335]
{'B_diff': 0.25, 'I_diff': 0.5, 'T_diff': 1.0, 'N0': 735.8499646579074, 'h_N': 18.80942526322128, 'r0': 0.8038273188682161, 'a0': 0.0014545553417497593, 'h0': 1.3611947538627431, 'alpha0': 0.0006019938589920309, 'eta0': 3.287017183978235, 'delta': 0.03825549229126686, 'n': 1.8035806819539546, 'nu': 1.7038118402294344, 'a_scale': 3.126469313519629, 'id': 4942200}	1	[0]	[[[ 1.3039583,3155.69235 , 55.5044007, 92.2634192]]]	[[[1169.93282 , 33.7072741, 48.4521334]]]	[[[0.00000033,0.00000033,0.00000033,0.00000033]]]	[[[0.00000033,0.00000033,0.00000033]]]	[[[0.00000033,0.00000033,0.00000033]]]	[1.]
{'B_diff': 0.5, 'I_diff': 1.0, 'T_diff': 1.0, 'N0': 1510.878500349738, 'h_N': 9.357559550249531, 'r0': 1.6960791251460954, 'a0': 0.001813811234919033, 'h0': 0.7551412727468174, 'alpha0': 0.0008441236299191335, 'eta0': 3.71438392288616, 'delta': 0.04789299811490734, 'n': 1.6606699685763, 'nu': 1.5204943043704984, 'a_scale': 1.188350970460164, 'id': 4908600}	1	[1]	[[[ 41.7229896 ,4097.128795 , 138.60469885, 459.376334 ]]]	[[[3743.27005 , 135.073643, 0. ]]]	[[[2.60477787,0.46614581,1.87945757,0.24980566]]]	[[[0.47280763,1.89848735,0. ]]]	[[[0.44088152,1.21775472,0.24980566]]]	[1.]
{'B_diff': 0.25, 'I_diff': 0.5, 'T_diff': 0.75, 'N0': 1745.881522580131, 'h_N': 6.1150727633425985, 'r0': 0.52965369361868, 'a0': 0.0013991628105784577, 'h0': 1.8605229184553618, 'alpha0': 0.0005470956266171079, 'eta0': 3.7520363719958714, 'delta': 0.04379126134642829, 'n': 1.0442546357624565, 'nu': 1.1314537412990298, 'a_scale': 3.0867334062148473, 'id': 4929200}	3	[1,1,1]	[[[1001.65344 ,1536.68894 , 697.921688 , 11.063913 ], [1002.5164 ,1534.366213 , 726.232622 , 9.52687977], [1745.88094 , 0. , 0. , 0. ]]]	[[[1536.68894 , 507.605127 , 11.063913 ], [1383.84277 , 495.832462 , 9.52687977], [ 0. , 0. , 0. ]]]	[[[0.63971408,1.9491157 ,1.09073233,0.61855127], [0.63935687,1.94474123,1.06233303,0.61193314], [0.00000033,0. ,0. ,0. ]]]	[[[1.9491157 ,1.21184752,0.61855127], [1.95644743,1.20257656,0.61193314], [0. ,0. ,0. ]]]	[[[0. ,0.77865386,0. ], [1.84384797,0.77042327,0. ], [0. ,0. ,0. ]]]	[0.595,0.225,0.18 ]
{'B_diff': 0.5, 'I_diff': 0.25, 'T_diff': 0.25, 'N0': 797.856028700577, 'h_N': 13.077475189360843, 'r0': 0.7059415242738497, 'a0': 0.0015741804989287485, 'h0': 1.5379406072151425, 'alpha0': 0.00025557992527163196, 'eta0': 2.0634927541708077, 'delta': 0.05468320610160418, 'n': 1.5614165028075693, 'nu': 1.1733083088532874, 'a_scale': 2.3572064204493057, 'id': 4944000}	1	[1]	[[[709.375279 , 37.7497706,146.9930533, 0. ]]]	[[[21.5264024,97.5210783, 0. ]]]	[[[0.00000033,0.00000033,0.00000033,0. ]]]	[[[0.00000033,0.00000033,0. ]]]	[[[0.00000033,0.00000033,0. ]]]	[1.]
{'B_diff': 0.25, 'I_diff': 0.25, 'T_diff': 0.5, 'N0': 1159.3811551267013, 'h_N': 19.709445830873328, 'r0': 1.7878518350283334, 'a0': 0.000637743138601928, 'h0': 1.3595140827898256, 'alpha0': 0.00027159617881481325, 'eta0': 2.5607589619399045, 'delta': 0.051734935301163645, 'n': 1.2617469389112754, 'nu': 1.2163214629521093, 'a_scale': 1.1037092862824396, 'id': 4928200}	1	[1]	[[[ 5.22028788,2399.559418 , 334.2778302 , 402.067022 ]]]	[[[1728.93044 , 279.612191, 0. ]]]	[[[1.70821189,0.56922177,0.8180182 ,0.27639703]]]	[[[0.58959446,0.84438694,0. ]]]	[[[0.51858084,0.69088864,0.27639703]]]	[1.]
{'B_diff': 1.0, 'I_diff': 0.75, 'T_diff': 0.5, 'N0': 1186.1296123581549, 'h_N': 11.832976357672164, 'r0': 1.435743384982978, 'a0': 0.0012584905798031986, 'h0': 1.2000725712026301, 'alpha0': 0.0004973825290961117, 'eta0': 4.445466136341856, 'delta': 0.04451814110729329, 'n': 1.8056981218663557, 'nu': 1.5776860267747896, 'a_scale': 2.7957858349301286, 'id': 4913800}	37	[0,0,0,0,0,0,0,0,0,0,0,0,0,0,0,0,0,0,0,0,0,0,0,0,0,0,0,0,0,0,0,0,0,0,0,0,0]	[[[ 25.162751 ,1649.63083 , 224.5862767, 349.5372358], [ 23.4187463,1967.846377 , 219.1231866, 334.5897645], [ 25.8708672,1640.332333 , 225.9492009, 349.8348042], [ 24.3836324,1814.789508 , 222.4248087, 342.4527989], [ 26.5509465,1642.4734042, 222.4008902, 348.536641 ], [ 25.9376227,1629.687108 , 224.4510141, 349.6783045], [ 25.9411631,1648.291832 , 223.0608779, 348.3821005], [ 26.0288392,1675.382333 , 223.2705597, 347.2688802], [ 25.711121 ,1661.450862 , 222.7936811, 348.7344016], [ 24.3695322,1817.262099 , 224.6403357, 342.2604243], [ 26.9490751,1647.9385503, 221.1479321, 347.232871 ], [ 27.049269 ,1626.5484644, 222.7318622, 348.495368 ], [ 26.6898335,1630.5607166, 221.9110415, 348.296041 ], [ 25.3723212,1798.43373 , 220.1237847, 341.1388816], [ 25.3000086,1652.71339 , 226.4341475, 349.7802892], [ 26.2053668,1654.7896 , 222.2722953, 348.163558 ], [ 25.6939808,1635.719529 , 225.4826859, 349.7080843], [ 26.8662409,1632.0800863, 221.7900567, 348.685522 ], [ 26.3755511,1647.942849 , 223.6558527, 348.4106684], [ 26.4056078,1632.0997685, 223.4596226, 349.0174939], [ 27.5133781,1621.0854256, 221.4865213, 348.195704 ], [ 26.737143 ,1642.8708342, 223.228672 , 348.148626 ], [ 26.1916687,1627.0687846, 224.1276784, 350.125359 ], [ 27.2547899,1619.7473848, 222.0927296, 348.393008 ], [ 26.3586673,1640.869734 , 223.1845598, 348.94344 ], [ 26.8531973,1628.7738555, 223.655119 , 349.212042 ], [ 26.5755063,1629.7753951, 221.4523427, 348.381972 ], [ 24.426006 ,1799.274238 , 221.0739251, 342.5391788], [ 24.9641831,1777.056331 , 222.9233271, 343.3951376], [ 24.9076655,1791.07172 , 222.8932147, 342.3332539], [ 25.7390897,1638.681872 , 224.7526933, 349.5710339], [ 25.3773061,1725.657362 , 223.7814608, 346.1506693], [ 27.0796988,1624.769736 , 222.2275665, 348.817061 ], [ 26.3147582,1615.3805729, 224.5643454, 350.1019629], [ 27.4638045,1619.948719 , 222.5721723, 348.263466 ], [ 25.6181983,1784.946829 , 221.1864299, 342.1568049], [ 25.7723617,1644.398413 , 225.5524103, 349.4051582]]]	[[[1508.0049 , 85.5304537, 253.359395 ], [1467.55457 , 84.0186946, 242.85951 ], [1505.57955 , 85.6135499, 253.073939 ], [1482.04419 , 84.3664987, 247.398314 ], [1549.67191 , 84.9233202, 247.500654 ], [1524.43687 , 85.8185071, 251.88494 ], [1536.35098 , 85.3856049, 249.735885 ], [1530.27613 , 85.1113317, 248.511692 ], [1529.72599 , 84.7859611, 249.107632 ], [1461.04831 , 84.8233607, 250.130319 ], [1567.33289 , 85.4509711, 245.154481 ], [1557.5167 , 85.6041502, 247.407488 ], [1557.95738 , 85.5584515, 247.675351 ], [1523.08963 , 84.6295917, 243.669267 ], [1492.2747 , 85.6017535, 254.440686 ], [1543.21297 , 85.1507423, 247.88463 ], [1509.64146 , 85.8555509, 253.569965 ], [1560.81426 , 84.9805397, 246.422194 ], [1534.60495 , 85.3621587, 249.222006 ], [1540.85273 , 85.2610076, 249.523129 ], [1576.71181 , 85.0531793, 245.162954 ], [1545.22113 , 85.455579 , 248.085609 ], [1529.24461 , 85.0623844, 250.670845 ], [1567.57165 , 85.4913846, 246.688204 ], [1538.94956 , 85.2452728, 248.907251 ], [1543.52549 , 85.134655 , 248.521858 ], [1565.13777 , 85.1086687, 246.980201 ], [1497.33413 , 84.8780271, 246.773818 ], [1494.49268 , 84.8922351, 247.954755 ], [1491.17397 , 85.0829917, 248.213119 ], [1517.1962 , 85.4031933, 252.322051 ], [1501.91653 , 84.6703588, 249.311874 ], [1561.50939 , 85.2349265, 246.699817 ], [1531.28269 , 85.5217974, 251.675093 ], [1566.30638 , 85.7200413, 246.420825 ], [1517.5641 , 84.5044179, 244.338339 ], [1508.44143 , 85.7462433, 252.857203 ]]]	[[[2.4189548 ,0.68972397,0.77422617,0.25590423], [2.68540826,0.58387803,0.78979464,0.2610488 ], [2.42144971,0.66799916,0.76977456,0.24809978], [2.61732213,0.59512459,0.77802429,0.24636716], [2.37234706,0.66260933,0.78031155,0.24654258], [2.41670471,0.78090253,0.76212386,0.25347708], [2.45315573,0.64244347,0.77291103,0.24104055], [2.47843683,0.62694803,0.77262736,0.2373906 ], [2.44050779,0.66330971,0.77627781,0.24535238], [2.55158426,0.61571642,0.76514786,0.25147585], [2.37153594,0.64492775,0.77757342,0.23786194], [2.27902473,0.69594133,0.78217522,0.25428115], [2.37951121,0.66633021,0.78245328,0.24466185], [2.49629458,0.62230262,0.78911677,0.25262391], [2.47069258,0.6591097 ,0.7658022 ,0.24428367], [2.35255557,0.68214757,0.78145341,0.25272183], [2.41285019,0.77194857,0.75693294,0.25343586], [2.32988016,0.67899835,0.78040773,0.24872408], [2.44316114,0.63609685,0.77513637,0.23840391], [2.34183332,0.79590921,0.76512048,0.25794103], [2.25919665,0.68852046,0.78695497,0.25216059], [2.41274009,0.65258643,0.77644015,0.23897313], [2.4480794 ,0.64892031,0.76989443,0.23490586], [2.3038057 ,0.67790216,0.77988482,0.24599827], [2.41896806,0.64299899,0.77242066,0.23850899], [2.2935964 ,0.8235818 ,0.76569409,0.25977009], [2.29752083,0.8293766 ,0.77431159,0.26569021], [2.50670742,0.73145776,0.77720028,0.26628809], [2.46790009,0.64320666,0.77940831,0.25896884], [2.52854784,0.59472391,0.77251429,0.24499882], [2.3846657 ,0.91244099,0.75009491,0.26777592], [2.47919829,0.62227915,0.7685671 ,0.2429383 ], [2.33111673,0.68089603,0.7778107 ,0.24461092], [2.38177314,0.68764349,0.76924077,0.24473174], [2.31118839,0.65720909,0.77244396,0.23870672], [2.51085231,0.58900469,0.77927985,0.23970074], [2.4591884 ,0.64529101,0.76543873,0.24003263]]]	[[[0.65943302,1.35945986,0.33548388], [0.68318554,1.33193069,0.3309611 ], [0.66612962,1.33850484,0.32053922], [0.67791929,1.32221131,0.31064784], [0.6467876 ,1.33389461,0.32252581], [0.65003462,1.27360006,0.31192971], [0.65322346,1.30305343,0.30901656], [0.6569506 ,1.28768509,0.30044492], [0.65125866,1.31179415,0.31790899], [0.68132439,1.30759102,0.31849745], [0.63702148,1.27156281,0.30875023], [0.63885868,1.34100674,0.33736823], [0.64517268,1.31194915,0.31815243], [0.65847473,1.3191567 ,0.32498513], [0.66772571,1.32268205,0.31362357], [0.64549077,1.34444642,0.33506653], [0.65416766,1.29365196,0.31369637], [0.64180172,1.32809165,0.32658947], [0.65652913,1.30620852,0.30248048], [0.63983046,1.28304024,0.32187133], [0.63627869,1.35927471,0.33916933], [0.64975713,1.28096575,0.30274656], [0.65447676,1.28962642,0.29936651], [0.63606075,1.30611666,0.32227192], [0.65021537,1.29596852,0.30610699], [0.63537392,1.28310973,0.32515134], [0.63076502,1.30306028,0.33656397], [0.65747704,1.31161234,0.33485711], [0.66635082,1.34366476,0.33743929], [0.67035555,1.32273009,0.31216623], [0.64220749,1.24200499,0.31635535], [0.66502928,1.31854008,0.31321025], [0.63914911,1.30000591,0.31582638], [0.65031151,1.30461281,0.31396043], [0.63704085,1.28091374,0.31156864], [0.6611304 ,1.30314681,0.30388455], [0.66349667,1.29891172,0.30625636]]]	[[[ 3.73298335, 0.80121578, 0.34389573], [ 1.18273543, 0.80838425, 0.32048012], [ 2.8528974 , 0.78336763, 0.30685362], [ 1.14201271, 0.78414492, 0.28147889], [ 4.02713358, 0.79760688, 0.28362099], [ 8.48079567, 0.77025087, 0.28933668], [ 2.30832971, 0.78022125, 0.26347629], [ 1.72263347, 0.77079612, 0.24137131], [ 3.5600819 , 0.78721187, 0.28457833], [ 1.53268097, 0.77647088, 0.32676758], [ 4.31069628, 0.78104102, 0.23829386], [ 7.7559376 , 0.80819897, 0.31740906], [ 5.22702495, 0.79981288, 0.27489465], [ 1.83930358, 0.80241847, 0.28481896], [ 2.49182321, 0.77736233, 0.31036232], [ 4.70120614, 0.80372687, 0.31520965], [ 6.83858225, 0.76719292, 0.31188213], [ 6.52474099, 0.79876329, 0.29305094], [ 1.43660838, 0.7796487 , 0.2492493 ], [10.44701184, 0.77885137, 0.3027562 ], [10.4795069 , 0.80890943, 0.30714022], [ 3.76204938, 0.77622174, 0.23837499], [ 2.95492646, 0.76675008, 0.24947829], [ 8.64861978, 0.79684398, 0.28280292], [ 2.60523996, 0.77777649, 0.25678093], [12.20763206, 0.77620433, 0.30803187], [16.24143397, 0.79628045, 0.32156742], [ 3.21765849, 0.79879828, 0.33443064], [ 1.98997785, 0.79703634, 0.32892048], [ 1.00975724, 0.782353 , 0.3014698 ], [10.74474783, 0.7530066 , 0.31192579], [ 1.62854948, 0.77129787, 0.2842199 ], [ 7.80136585, 0.78492081, 0.27003001], [ 5.89437906, 0.77849363, 0.29480803], [ 6.33931084, 0.77942149, 0.25553239], [ 0.96121776, 0.77977793, 0.25135903], [ 2.08315869, 0.77059777, 0.28149292]]]	[0.02 ,0.03 ,0.055,0.02 ,0.095,0.05 ,0.07 ,0.025,0.055,0.09 ,0.005,0.03 , 0.08 ,0.05 ,0.005,0.045,0.01 ,0.04 ,0.035,0.04 ,0.01 ,0.01 ,0.025,0.015, 0.005,0.01 ,0.015,0.01 ,0.005,0.01 ,0.005,0.005,0.005,0.005,0.005,0.005, 0.005]
{'B_diff': 0.25, 'I_diff': 1.0, 'T_diff': 1.0, 'N0': 1439.8352153239746, 'h_N': 14.665851494032971, 'r0': 1.2511879500255125, 'a0': 0.0018081051827064654, 'h0': 0.6945016007268582, 'alpha0': 0.0005405737515313048, 'eta0': 1.9571817900634843, 'delta': 0.04988340252793527, 'n': 1.9421752906329643, 'nu': 1.9349373826357228, 'a_scale': 4.503297211037323, 'id': 4943800}	1	[0]	[[[ 0.74272061,7110.04069 , 45.5108221 , 119.6505952 ]]]	[[[2040.20957 , 25.3805706, 69.6677691]]]	[[[0.00000033,0.00000033,0.00000033,0.00000033]]]	[[[0.00000033,0.00000033,0.00000033]]]	[[[0.00000033,0.00000033,0.00000033]]]	[1.]
{'B_diff': 0.5, 'I_diff': 0.5, 'T_diff': 0.25, 'N0': 945.6877639895108, 'h_N': 13.001833924314258, 'r0': 1.2941091815334522, 'a0': 0.0007801194604304776, 'h0': 1.4217994449622422, 'alpha0': 0.0005306727796325318, 'eta0': 2.9583875606009338, 'delta': 0.050792752902304984, 'n': 1.1741288208853935, 'nu': 1.2357950954152668, 'a_scale': 2.586705440488495, 'id': 4932000}	1	[1]	[[[ 2.14014595,1816.255834 , 276.949015 , 224.250267 ]]]	[[[1594.71939 , 170.914709, 224.250267]]]	[[[0.78451371,0.43467754,0.63395555,0.27757917]]]	[[[0.46812982,0.81097598,0.27757917]]]	[[[0.29139473,0.35571425,0. ]]]	[1.]
{'B_diff': 0.5, 'I_diff': 0.75, 'T_diff': 1.0, 'N0': 1241.9294356982728, 'h_N': 16.272405213630194, 'r0': 1.138602858244417, 'a0': 0.0010313645155616271, 'h0': 1.8878957712353193, 'alpha0': 0.0004403451058188926, 'eta0': 4.34264503332951, 'delta': 0.041040826898432275, 'n': 1.5486974631537582, 'nu': 1.163504248971936, 'a_scale': 4.4630272787801815, 'id': 4933400}	6	[1,0,0,0,0,0]	[[[978.985644, 51.651454,444.404522, 0. ], [190.079744,967.037767,732.908153,280.806557], [186.454153,969.637034,723.497847,282.265993], [195.235397,953.575242,735.666362,278.909135], [195.617502,950.887223,738.296124,278.669842], [188.055689,979.971769,729.682636,281.509968]]]	[[[ 30.528266,238.469755, 0. ], [297.890066,323.097996,148.29715 ], [343.131494,321.286717,150.018197], [282.442289,323.739076,147.221628], [275.652635,324.248753,146.952352], [308.604983,321.718274,148.564463]]]	[[[0.00000033,0.00000033,0.00000033,0. ], [1.15780786,1.11285425,0.4352496 ,0.18348619], [1.18426586,1.10249216,0.44030977,0.18339186], [1.11016792,1.11802065,0.42804621,0.18087155], [1.04966184,1.14279962,0.42849312,0.17301788], [1.23816655,1.04485664,0.43050393,0.18922292]]]	[[[0.00000033,0.00000033,0. ], [2.0471722 ,0.68923279,0.38331128], [1.83091585,0.69202222,0.3789028 ], [2.31455657,0.67351009,0.37461179], [2.60662665,0.63787522,0.34737966], [1.82387526,0.73301753,0.4114419 ]]]	[[[0.00000033,0.00000033,0. ], [1.46452956,0.69778176,0.16118093], [1.52978475,0.70531356,0.16067513], [1.41875538,0.67252996,0.1638907 ], [1.43113531,0.63462439,0.17004138], [1.36986295,0.73131418,0.14370936]]]	[0.64 ,0.25 ,0.08 ,0.015,0.005,0.01 ]
{'B_diff': 0.5, 'I_diff': 0.25, 'T_diff': 0.5, 'N0': 1828.3084690744336, 'h_N': 8.238072179865588, 'r0': 1.1042445181731477, 'a0': 0.0007432278707806353, 'h0': 1.2243007737658314, 'alpha0': 0.0004807358751603651, 'eta0': 1.993489969347053, 'delta': 0.043162648597447624, 'n': 1.617557413794333, 'nu': 1.4208018521745216, 'a_scale': 2.4880643525880486, 'id': 4944200}	1	[0]	[[[ 0.41857788,8257.67088 , 98.7404079 , 173.287888 ]]]	[[[4083.28443 , 66.8901982, 100.342449 ]]]	[[[0.,0.,0.,0.]]]	[[[0.,0.,0.]]]	[[[0.,0.,0.]]]	[1.]
{'B_diff': 0.25, 'I_diff': 0.5, 'T_diff': 0.25, 'N0': 1330.7275026682564, 'h_N': 17.24819546499276, 'r0': 1.6851687792665075, 'a0': 0.00110362275786939, 'h0': 2.2371102824787927, 'alpha0': 0.00040884251829063684, 'eta0': 4.451506903184294, 'delta': 0.03841087007697574, 'n': 1.3961352038653527, 'nu': 1.989584817775186, 'a_scale': 3.9962803123342603, 'id': 4941600}	2	[1,0]	[[[ 26.111664 ,4690.674732 , 265.284827 , 140.321523 ], [ 0.43143696,7562.93946 , 45.2488586 , 37.5174928 ]]]	[[[4455.2407 , 103.270271 , 140.321523 ], [1599.6287 , 21.9889643, 25.5866948]]]	[[[3.39053777,0.42700103,1.53281482,0.84322264], [0. ,0. ,0. ,0. ]]]	[[[0.42967139,1.70223789,0.84322264], [0. ,0. ,0. ]]]	[[[0.3804837 ,1.44071007,0. ], [0. ,0. ,0. ]]]	[0.14,0.86]
{'B_diff': 1.0, 'I_diff': 0.25, 'T_diff': 0.75, 'N0': 933.2427128091063, 'h_N': 9.0114161070296, 'r0': 0.6432669107012732, 'a0': 0.002068686243250067, 'h0': 1.884852773746742, 'alpha0': 0.0005478873344354914, 'eta0': 1.9333368726359383, 'delta': 0.057367445651611164, 'n': 1.5743326832000926, 'nu': 1.3935715193241012, 'a_scale': 1.6715509807207374, 'id': 4925200}	2	[1,1]	[[[ 55.8668023 ,2190.8707887 , 140.6673968 , 194.98166 ], [ 1.17181086,3411.76369 , 96.78451289, 130.768813 ]]]	[[[2138.31714 , 126.237077 , 0. ], [2223.88587 , 89.9423053, 0. ]]]	[[[2.12012333,0.55895705,1.14583361,0.41281653], [0. ,0. ,0. ,0. ]]]	[[[0.5664076 ,1.15730723,0. ], [0. ,0. ,0. ]]]	[[[0.41652121,1.04784781,0.41281653], [0. ,0. ,0. ]]]	[0.965,0.035]
{'B_diff': 0.5, 'I_diff': 0.5, 'T_diff': 1.0, 'N0': 657.4110879545731, 'h_N': 12.114288686562109, 'r0': 1.20895788943792, 'a0': 0.0012610189681342776, 'h0': 1.4982088306563668, 'alpha0': 0.0003921000107067084, 'eta0': 3.4314231193050397, 'delta': 0.032193553062566785, 'n': 1.5744868495990185, 'nu': 1.657414233715214, 'a_scale': 2.4294218855007697, 'id': 4945400}	1	[0]	[[[ 0.50647254,2862.955418 , 64.8199074 , 103.3481819 ]]]	[[[445.572008 , 41.7426181, 54.3795203]]]	[[[0.00000033,0.00000033,0.00000033,0.00000033]]]	[[[0.00000033,0.00000033,0.00000033]]]	[[[0.00000033,0.00000033,0.00000033]]]	[1.]
{'B_diff': 0.5, 'I_diff': 0.75, 'T_diff': 0.25, 'N0': 774.6259868489087, 'h_N': 19.58786669489614, 'r0': 1.960100071608653, 'a0': 0.0015900518353792435, 'h0': 1.7506048973810902, 'alpha0': 0.0008145213984817444, 'eta0': 2.0108300162356887, 'delta': 0.037170098344689415, 'n': 1.6880916773069625, 'nu': 1.708356899507918, 'a_scale': 4.583203987983929, 'id': 4945600}	2	[0,0]	[[[ 0.45823558,2973.407382 , 37.3514555 , 65.255518 ], [ 0.42789109,4797.669474 , 37.3514679 , 39.1104198 ]]]	[[[2869.25916 , 19.6388807, 46.3129874], [ 191.599084 , 19.6388872, 27.4580692]]]	[[[0.00000033,0.00000033,0.00000033,0.00000033], [0. ,0. ,0. ,0. ]]]	[[[0.00000033,0.00000033,0.00000033], [0. ,0. ,0. ]]]	[[[0.00000033,0.00000033,0.00000033], [0. ,0. ,0. ]]]	[0.435,0.565]
{'B_diff': 1.0, 'I_diff': 1.0, 'T_diff': 0.75, 'N0': 1690.1162574777386, 'h_N': 9.437617197217383, 'r0': 0.9205343578945373, 'a0': 0.001768748213766812, 'h0': 1.5962875451491294, 'alpha0': 0.0005789604365222749, 'eta0': 2.8442966765481064, 'delta': 0.04728359967945515, 'n': 1.2980933140534594, 'nu': 1.9163220081390273, 'a_scale': 3.2676680205187516, 'id': 4940400}	2	[0,0]	[[[ 0.57994212, 5716.25341927, 68.1704662 , 84.0061652 ], [ 0.56498711,13215.57103681, 123.8013796 , 54.0295293 ]]]	[[[5716.25194 , 23.7683066 , 54.0547221 ], [ 2.16523681, 21.2457816 , 29.9124718 ]]]	[[[0.03257048,0.03010371,0.53891458,0.22011624], [0.06433144,0.05721874,0.99339407,0.79038774]]]	[[[0.03010371,0.0871499 ,0.13837779], [0.229911 ,0.44563185,0.88604543]]]	[[[0.06048197,0.83920894,0.48110261], [0.05722001,1.1872301 ,0.79033263]]]	[0.47,0.53]
{'B_diff': 0.75, 'I_diff': 0.5, 'T_diff': 0.25, 'N0': 569.1485289689771, 'h_N': 5.290262435991933, 'r0': 0.6879285893389125, 'a0': 0.0010243179583782616, 'h0': 1.3429747398013174, 'alpha0': 0.00026032507437358216, 'eta0': 4.308398192133898, 'delta': 0.04921801265866922, 'n': 1.884195205936221, 'nu': 1.513582941857174, 'a_scale': 1.1433575386746984, 'id': 4909600}	2	[1,1]	[[[142.611639 ,402.1777864 ,191.9937219 ,152.406891 ], [511.855948 , 19.65928134,125.284983 , 0. ]]]	[[[346.712255 ,154.589868 , 0. ], [ 14.4618713, 0. , 0. ]]]	[[[0.78330887,1.41645671,0.77905055,0.10288888], [0. ,0. ,0. ,0. ]]]	[[[1.46499673,0.83509877,0. ], [0. ,0. ,0. ]]]	[[[1.19168737,0.55312599,0.10288888], [0. ,0. ,0. ]]]	[0.88,0.12]
{'B_diff': 0.5, 'I_diff': 0.5, 'T_diff': 0.5, 'N0': 1590.4937521056354, 'h_N': 6.5440941731938596, 'r0': 0.736002775087321, 'a0': 0.0016470927091810593, 'h0': 1.4267601390511322, 'alpha0': 0.0008155350563311328, 'eta0': 2.953193196546282, 'delta': 0.04407844720560242, 'n': 1.6345617084493842, 'nu': 1.7777002545037255, 'a_scale': 4.324319618405173, 'id': 4945000}	2	[0,0]	[[[ 0.46828141, 6578.231895 , 45.9598926 , 82.695366 ], [ 0.44948998,10346.440988 , 45.9598926 , 49.4914079 ]]]	[[[6412.87014 , 24.2615382, 44.887399 ], [ 420.506178 , 24.2615382, 26.9857966]]]	[[[0.,0.,0.,0.], [0.,0.,0.,0.]]]	[[[0.,0.,0.], [0.,0.,0.]]]	[[[0.,0.,0.], [0.,0.,0.]]]	[0.765,0.235]
{'B_diff': 0.5, 'I_diff': 0.75, 'T_diff': 0.75, 'N0': 1312.9567296936257, 'h_N': 12.346780709768964, 'r0': 1.4844189295895092, 'a0': 0.0009686970453837864, 'h0': 0.688051451659111, 'alpha0': 0.0007507281373386415, 'eta0': 2.200648018245362, 'delta': 0.03967585284082166, 'n': 1.8422563256413436, 'nu': 1.2731931701689432, 'a_scale': 2.4734794138717033, 'id': 4920400}	1	[0]	[[[ 23.4163869,2085.732944 , 179.8936323, 481.98317 ]]]	[[[566.432594 , 76.8820503,282.283857 ]]]	[[[2.26373075,0.60942458,0.750835 ,0.20639472]]]	[[[0.45663024,0.40706515,0.11814764]]]	[[[0.73210009,1.33723621,0.45927363]]]	[1.]
{'B_diff': 0.75, 'I_diff': 0.75, 'T_diff': 0.5, 'N0': 1439.7094274963908, 'h_N': 5.610250412841066, 'r0': 0.589666342089016, 'a0': 0.0018483957223355831, 'h0': 2.0515181894444234, 'alpha0': 0.0007028696843305398, 'eta0': 2.805039815843039, 'delta': 0.05476927356924598, 'n': 1.6134092430023925, 'nu': 1.278972447065201, 'a_scale': 3.9187647008364768, 'id': 4923400}	1	[0]	[[[ 233.427643 ,3916.15832 , 640.742616 , 147.7170171]]]	[[[1149.84275 , 192.276415, 102.945048]]]	[[[1.5090739 ,0.90044414,0.96177715,0.70389522]]]	[[[1.50403814,1.61417279,0.73601948]]]	[[[1.3414616 ,1.17325747,1.29110603]]]	[1.]
{'B_diff': 0.25, 'I_diff': 0.75, 'T_diff': 0.75, 'N0': 1394.8865234338173, 'h_N': 13.997646283847573, 'r0': 1.6392022380408975, 'a0': 0.001943521697578683, 'h0': 1.2581292865562856, 'alpha0': 0.0004496522128448002, 'eta0': 4.905177430386722, 'delta': 0.03776496318779014, 'n': 1.1012265202080553, 'nu': 1.336122187338275, 'a_scale': 2.9334006696530697, 'id': 4917200}	1	[0]	[[[ 89.5950893,1192.128293 ,1077.862139 , 392.276052 ]]]	[[[929.135519,109.119093,162.794835]]]	[[[1.2512858 ,1.23628243,0.64315706,0.39891122]]]	[[[1.30138758,1.18944058,0.44010786]]]	[[[3.02937854,0.75093486,0.66223733]]]	[1.]
{'B_diff': 0.25, 'I_diff': 1.0, 'T_diff': 0.75, 'N0': 1592.1566816716131, 'h_N': 5.548560612510362, 'r0': 1.9096623385917506, 'a0': 0.0008930600852830809, 'h0': 0.876378779896569, 'alpha0': 0.00023351786886532526, 'eta0': 4.725051464558942, 'delta': 0.0442130931096022, 'n': 1.2794288303970363, 'nu': 1.7901387874619163, 'a_scale': 4.417137055113306, 'id': 4943600}	1	[0]	[[[ 5.4541964 , 743.25846553,1200.6298261 , 581.792542 ]]]	[[[738.389047 , 48.6568761,302.215714 ]]]	[[[0.51926495,1.62934747,0.35292636,0.21935606]]]	[[[1.62250672,0.32976293,0.20043418]]]	[[[2.79865956,0.37020379,0.56991734]]]	[1.]
{'B_diff': 0.5, 'I_diff': 0.75, 'T_diff': 0.25, 'N0': 1037.0573801006763, 'h_N': 15.798581954597502, 'r0': 0.5065883616713074, 'a0': 0.0012010148083871116, 'h0': 2.217172002424461, 'alpha0': 0.0002702821320122565, 'eta0': 4.911628196461164, 'delta': 0.03452471474970617, 'n': 1.2780616809963066, 'nu': 1.4081892921185646, 'a_scale': 2.2173372912836244, 'id': 4932800}	1	[1]	[[[ 64.0107368,2538.968408 , 244.0596645, 188.226977 ]]]	[[[1596.29845 , 167.036591, 188.226977]]]	[[[1.93782792,0.62899355,1.03137897,0.40172783]]]	[[[0.81019623,1.20130359,0.40172783]]]	[[[1.37419943,0.71794431,0. ]]]	[1.]
{'B_diff': 0.75, 'I_diff': 1.0, 'T_diff': 0.5, 'N0': 2043.9083428199658, 'h_N': 5.70688345945232, 'r0': 1.574575746938053, 'a0': 0.0006660203017757264, 'h0': 1.5308145249964422, 'alpha0': 0.00051739228000701, 'eta0': 2.8831907282233438, 'delta': 0.0577739774740853, 'n': 1.890432809136354, 'nu': 1.4146922457626752, 'a_scale': 2.1964302331174186, 'id': 4924200}	2	[0,1]	[[[ 76.7235325 ,5047.499613 , 385.957367 , 278.3230282 ], [ 0.40161625,8940.20839 , 294.8830864 , 226.10112 ]]]	[[[4964.16951 , 200.204804, 248.007581], [2135.51062 , 237.888292, 226.10112 ]]]	[[[2.43090529,0.51138014,1.20371189,0.46638853], [0.6205224 ,0.29386422,1.355941 ,0.88327075]]]	[[[0.51438748,1.56179791,0.50803968], [0.46427646,1.4921203 ,0.88327075]]]	[[[0.42518798,0.8521513 ,0.12941691], [0.262931 ,0.93250483,0. ]]]	[0.355,0.645]
{'B_diff': 0.75, 'I_diff': 0.25, 'T_diff': 0.25, 'N0': 747.5353335537443, 'h_N': 8.114269147840325, 'r0': 1.9446686264953468, 'a0': 0.0016746312584750298, 'h0': 1.5126455540487638, 'alpha0': 0.00026550641572030355, 'eta0': 2.071286411333915, 'delta': 0.03717088133146926, 'n': 1.2154442220855897, 'nu': 1.2317648333599147, 'a_scale': 4.323069189981669, 'id': 4947200}	1	[0]	[[[ 1.80092879,329.10444839,285.112095 ,291.907456 ]]]	[[[322.81341,160.29156,252.54478]]]	[[[0.00000033,0.00000033,0.00000033,0.00000033]]]	[[[0.00000033,0.00000033,0.00000033]]]	[[[0.00000033,0.00000033,0.00000033]]]	[1.]
{'B_diff': 1.0, 'I_diff': 0.5, 'T_diff': 0.75, 'N0': 1478.8298867434362, 'h_N': 9.157059990451588, 'r0': 0.7786625829296075, 'a0': 0.002066077677176109, 'h0': 0.8974580086459492, 'alpha0': 0.0002666598967389053, 'eta0': 2.4273611231929677, 'delta': 0.055775019487668866, 'n': 1.8327714873590075, 'nu': 1.5067515625222774, 'a_scale': 2.321336991674539, 'id': 4913200}	3	[1,0,0]	[[[1417.55218 , 22.1235899 , 96.7920281 , 0. ], [ 1.46014962,4278.69886 , 183.8234574 , 309.6606371 ], [ 242.231143 ,1424.108381 , 261.738416 , 390.712989 ]]]	[[[ 12.5932043, 66.1941582, 0. ], [1853.41832 , 111.270766 , 231.97108 ], [1400.33805 , 158.728378 , 250.456865 ]]]	[[[0.00000033,0.00000033,0.00000033,0. ], [0. ,0. ,0. ,0. ], [1.00351432,1.13300727,0.98964972,0.18961029]]]	[[[0.00000033,0.00000033,0. ], [0. ,0. ,0. ], [1.1392807 ,1.12439173,0.24517276]]]	[[[0.00000033,0.00000033,0. ], [0. ,0. ,0. ], [0.87696764,0.80476196,0.0918025 ]]]	[0.065,0.37 ,0.565]
{'B_diff': 0.75, 'I_diff': 0.25, 'T_diff': 1.0, 'N0': 1798.7353531162607, 'h_N': 15.90974149585524, 'r0': 1.652088619649093, 'a0': 0.0007854200234826606, 'h0': 0.7794950909824488, 'alpha0': 0.0006428976540631871, 'eta0': 3.1047985322553036, 'delta': 0.0363676847918308, 'n': 1.4282428473346407, 'nu': 1.0490499968812368, 'a_scale': 3.0547325577113167, 'id': 4947800}	1	[0]	[[[ 5.11916243,983.315613 ,314.252684 ,759.540853 ]]]	[[[326.792679,268.790817,474.872381]]]	[[[0.00000033,0.00000033,0.00000033,0.00000033]]]	[[[0.00000033,0.00000033,0.00000033]]]	[[[0.00000033,0.00000033,0.00000033]]]	[1.]
{'B_diff': 0.25, 'I_diff': 0.5, 'T_diff': 0.75, 'N0': 2181.926496924252, 'h_N': 11.04094591837264, 'r0': 0.7770970782567173, 'a0': 0.0006138369412509994, 'h0': 0.6719941072987519, 'alpha0': 0.000674082659494477, 'eta0': 4.164775389917104, 'delta': 0.046324021838667136, 'n': 1.9404258872384204, 'nu': 1.2568638674370929, 'a_scale': 1.3693825691728414, 'id': 4903600}	2	[0,1]	[[[ 420.317704 ,3533.357665 , 502.47115439, 658.11634589], [2109.17465 , 23.94186215, 154.21827 , 2.53814145]]]	[[[2673.21383 , 499.675533 , 0.00004689], [ 15.3745679 , 0. , 0. ]]]	[[[1.0742274 ,1.06687126,1.3713576 ,0.162543 ], [0. ,0. ,0. ,0. ]]]	[[[1.08680688,1.37346587,0.98904929], [0. ,0. ,0. ]]]	[[[1.02497256,1.01608814,0.16254301], [0. ,0. ,0. ]]]	[0.97,0.03]
{'B_diff': 0.5, 'I_diff': 1.0, 'T_diff': 0.75, 'N0': 1293.8742908659601, 'h_N': 8.502131527677745, 'r0': 0.7336934187551636, 'a0': 0.0005881699167449205, 'h0': 2.134900603262061, 'alpha0': 0.0004266526511035496, 'eta0': 1.8838097661012818, 'delta': 0.04941195534838383, 'n': 1.4223986067237955, 'nu': 1.328086443704826, 'a_scale': 1.9787232787335212, 'id': 4946800}	1	[0]	[[[ 0.84965971,6180.49655 , 198.3689124 , 111.1926041 ]]]	[[[1183.37124 , 117.787913, 79.191668]]]	[[[0.,0.,0.,0.]]]	[[[0.,0.,0.]]]	[[[0.,0.,0.]]]	[1.]
{'B_diff': 0.75, 'I_diff': 0.5, 'T_diff': 0.75, 'N0': 1245.8198703467538, 'h_N': 16.73037417344805, 'r0': 1.2627635684284075, 'a0': 0.0007250265074166672, 'h0': 1.3805947878936324, 'alpha0': 0.0008544620144527628, 'eta0': 3.3090852936084234, 'delta': 0.039348404988978, 'n': 1.9610764733959778, 'nu': 1.7112076612897489, 'a_scale': 2.2447547915491475, 'id': 4948400}	1	[0]	[[[ 0.61279345,6333.625 , 43.063097 , 65.3492851 ]]]	[[[2576.47948 , 25.8507902, 44.4300319]]]	[[[0.00000033,0.00000033,0.00000033,0.00000033]]]	[[[0.00000033,0.00000033,0.00000033]]]	[[[0.00000033,0.00000033,0.00000033]]]	[1.]
{'B_diff': 1.0, 'I_diff': 0.5, 'T_diff': 0.5, 'N0': 584.6130794070525, 'h_N': 17.19914733857899, 'r0': 1.2871924961381023, 'a0': 0.0018897473605512124, 'h0': 1.731539286280429, 'alpha0': 0.00036936066825661324, 'eta0': 4.24808529477467, 'delta': 0.045586845111486564, 'n': 1.822373081927417, 'nu': 1.9997338687144899, 'a_scale': 2.031744855480891, 'id': 4938600}	2	[0,0]	[[[ 17.5062956 ,1228.8058426 , 104.5079786 , 107.1495095 ], [ 0.89254068,1834.172266 , 55.3775764 , 73.9330633 ]]]	[[[1192.56221 , 49.8089613, 77.2961805], [1406.05684 , 28.137237 , 54.5241728]]]	[[[2.40706086,0.48007609,1.02592335,0.3024497 ], [0. ,0. ,0. ,0. ]]]	[[[0.48590721,1.1342706 ,0.36625085], [0. ,0. ,0. ]]]	[[[0.39159005,0.94050334,0.13933293], [0. ,0. ,0. ]]]	[0.475,0.525]
{'B_diff': 0.75, 'I_diff': 1.0, 'T_diff': 0.25, 'N0': 1465.579773698134, 'h_N': 14.590498751034021, 'r0': 1.9292636200092064, 'a0': 0.0006317753770989721, 'h0': 1.7247651648940159, 'alpha0': 0.000368024680242129, 'eta0': 4.286147432143594, 'delta': 0.049325115886317106, 'n': 1.3202713518854954, 'nu': 1.1669927284366644, 'a_scale': 2.633892977665437, 'id': 4936800}	1	[1]	[[[ 8.09003778,3073.445914 , 835.752439 , 310.968234 ]]]	[[[356.834494,380.612388,310.968234]]]	[[[2.06457035,0.7171593 ,0.73144279,0.40910469]]]	[[[1.26990332,0.65365722,0.40910469]]]	[[[0.84556603,1.02379898,0. ]]]	[1.]
{'B_diff': 0.5, 'I_diff': 1.0, 'T_diff': 0.25, 'N0': 895.6846047706682, 'h_N': 15.065774122649296, 'r0': 1.6825557969318494, 'a0': 0.002002327162435361, 'h0': 1.2674314916083957, 'alpha0': 0.0002298443222042495, 'eta0': 4.917347370041462, 'delta': 0.04261358044714873, 'n': 1.1873726423678181, 'nu': 1.7255384936979854, 'a_scale': 1.147975573434616, 'id': 4933600}	1	[1]	[[[ 3.43768372,2065.016119 , 122.8916847 , 259.123771 ]]]	[[[1832.02197 , 102.503402, 0. ]]]	[[[2.47700176,0.48468534,1.14398753,0.32918288]]]	[[[0.49873765,1.19158924,0. ]]]	[[[0.38003296,0.96792142,0.32918288]]]	[1.]
{'B_diff': 1.0, 'I_diff': 1.0, 'T_diff': 0.25, 'N0': 1805.2105582006154, 'h_N': 14.457146864928198, 'r0': 1.979284918500616, 'a0': 0.001243588028056224, 'h0': 0.6094909099022014, 'alpha0': 0.0005089448552487486, 'eta0': 4.019357972659791, 'delta': 0.04166664275756417, 'n': 1.2750275362660242, 'nu': 1.1003533399266474, 'a_scale': 2.311627388727282, 'id': 4927200}	1	[1]	[[[ 20.3266252,2000.624886 , 650.131702 , 647.866833 ]]]	[[[227.990556,265.231837,647.866833]]]	[[[1.5008954 ,0.93027651,0.867153 ,0.24139795]]]	[[[0.5946909 ,0.6274362 ,0.24139795]]]	[[[1.07785051,1.16585357,0. ]]]	[1.]
{'B_diff': 0.75, 'I_diff': 0.5, 'T_diff': 0.5, 'N0': 1242.3237134803862, 'h_N': 16.425790788813075, 'r0': 1.818095292109422, 'a0': 0.0008638802210373037, 'h0': 1.518539167162484, 'alpha0': 0.000773363759682437, 'eta0': 1.4701902773732713, 'delta': 0.04159658993336654, 'n': 1.5867944256382476, 'nu': 1.9092648945435116, 'a_scale': 2.09997105203073, 'id': 4948200}	1	[0]	[[[ 0.41330633,6615.62754 , 28.713606 , 37.6973652 ]]]	[[[2784.79838 , 16.6818426, 27.1492209]]]	[[[0.,0.,0.,0.]]]	[[[0.,0.,0.]]]	[[[0.,0.,0.]]]	[1.]
{'B_diff': 0.75, 'I_diff': 0.75, 'T_diff': 0.25, 'N0': 1685.0644969599123, 'h_N': 11.131048158684113, 'r0': 1.39519008048058, 'a0': 0.001052180338867025, 'h0': 1.5390520788461561, 'alpha0': 0.0003424016997191768, 'eta0': 2.3972142228279543, 'delta': 0.031220101652911326, 'n': 1.1314521324799598, 'nu': 1.535941907876973, 'a_scale': 3.508945333078945, 'id': 4948800}	2	[1,0]	[[[ 0.31651971, 5666.40528555, 65.5091535 , 155.148534 ], [ 0.28267485,11960.50183752, 78.4788791 , 74.1071121 ]]]	[[[5666.40408 , 45.1790612 , 155.148534 ], [ 0.00003752, 42.2268762 , 31.3835155 ]]]	[[[0.,0.,0.,0.], [0.,0.,0.,0.]]]	[[[0.,0.,0.], [0.,0.,0.]]]	[[[0.00000001,0. ,0. ], [0. ,0. ,0. ]]]	[0.34,0.66]
{'B_diff': 0.25, 'I_diff': 0.5, 'T_diff': 0.5, 'N0': 1113.2170482722079, 'h_N': 15.97233864478694, 'r0': 1.671677590079486, 'a0': 0.0015832190001881746, 'h0': 1.566550297612354, 'alpha0': 0.00038832176274610067, 'eta0': 2.6461128010519843, 'delta': 0.048253581397606576, 'n': 1.1757000919504783, 'nu': 1.1220064241205714, 'a_scale': 3.3302827630811054, 'id': 4941800}	1	[0]	[[[ 8.48388909,814.271471 ,622.725873 ,376.543006 ]]]	[[[170.503111,318.578813,202.909247]]]	[[[0.65014661,0.59030251,0.2490905 ,0.09451441]]]	[[[0.65942708,0.19622793,0.09146108]]]	[[[0.89483395,0.61843316,0.23102404]]]	[1.]
{'B_diff': 0.75, 'I_diff': 0.5, 'T_diff': 0.25, 'N0': 1633.3864443031737, 'h_N': 10.063309625001562, 'r0': 1.9811782223104215, 'a0': 0.0015818585563157211, 'h0': 1.2539940041687792, 'alpha0': 0.0005478300973881735, 'eta0': 4.164147151644819, 'delta': 0.05569581752224436, 'n': 1.6128880994719204, 'nu': 1.2753118230085558, 'a_scale': 3.9144089397714343, 'id': 4896800}	1	[0]	[[[ 68.7202237,1284.0889966, 552.051723 , 575.787923 ]]]	[[[1269.37422 , 185.626858, 412.156715]]]	[[[1.69153309,0.71508575,0.37057834,0.02652244]]]	[[[0.71714432,0.45875238,0.03280351]]]	[[[0.54088476,0.33065409,0.01078725]]]	[1.]
{'B_diff': 0.75, 'I_diff': 0.75, 'T_diff': 1.0, 'N0': 2177.6063931656886, 'h_N': 13.795587966263762, 'r0': 1.9243659942967388, 'a0': 0.0012125849818093884, 'h0': 1.0794460792879104, 'alpha0': 0.0008681904498620415, 'eta0': 2.041003096877658, 'delta': 0.044754260568111146, 'n': 1.5274095309118074, 'nu': 1.9151216883142408, 'a_scale': 2.098844325107403, 'id': 4949400}	2	[0,0]	[[[ 0.34468444,15181.77317 , 31.6843953 , 44.2906799 ], [ 0.35687213, 8669.575395 , 31.6843953 , 81.0100169 ]]]	[[[1279.61017 , 19.0494987, 25.2224547], [7980.8552 , 19.0494987, 47.5302775]]]	[[[0.,0.,0.,0.], [0.,0.,0.,0.]]]	[[[0.,0.,0.], [0.,0.,0.]]]	[[[0.,0.,0.], [0.,0.,0.]]]	[0.38,0.62]
{'B_diff': 0.75, 'I_diff': 1.0, 'T_diff': 0.5, 'N0': 1133.159031073114, 'h_N': 19.435283900558773, 'r0': 1.1113272316506735, 'a0': 0.0010659550870475297, 'h0': 0.9190293560259684, 'alpha0': 0.0005969983386992949, 'eta0': 5.065022223209003, 'delta': 0.051689539435811345, 'n': 1.7813371901327817, 'nu': 1.209790032740551, 'a_scale': 3.4215090174828338, 'id': 4949800}	1	[1]	[[[983.642496 , 36.2427217,237.796062 , 0. ]]]	[[[ 21.8691814,132.049506 , 0. ]]]	[[[0.00000033,0.00000033,0.00000033,0. ]]]	[[[0.00000033,0.00000033,0. ]]]	[[[0.00000033,0.00000033,0. ]]]	[1.]
{'B_diff': 0.75, 'I_diff': 0.75, 'T_diff': 0.75, 'N0': 1034.0576930663099, 'h_N': 10.323825928321902, 'r0': 1.126056448250918, 'a0': 0.0018982205239727829, 'h0': 1.759132217251029, 'alpha0': 0.0008952156246493446, 'eta0': 3.464556757783352, 'delta': 0.048692531626924676, 'n': 1.9046186837650136, 'nu': 1.8145477951787166, 'a_scale': 3.1267628117978257, 'id': 4936400}	1	[0]	[[[ 27.5953869,2844.6564845, 190.9044182, 128.0612123]]]	[[[2825.50278 , 29.5323032, 87.1482085]]]	[[[3.24928772,0.41045321,1.2628687 ,0.55841158]]]	[[[0.41075779,1.10790137,0.7029876 ]]]	[[[0.41880579,1.33404905,0.40301789]]]	[1.]
{'B_diff': 1.0, 'I_diff': 0.25, 'T_diff': 0.5, 'N0': 1466.5026333197472, 'h_N': 18.07062275839622, 'r0': 1.431618596376687, 'a0': 0.001915278407252098, 'h0': 0.7628279642713599, 'alpha0': 0.0006545945489259904, 'eta0': 1.8231064288190562, 'delta': 0.05554083065293351, 'n': 1.2483841726055565, 'nu': 1.0098840728366456, 'a_scale': 1.5989339607387723, 'id': 4873800}	2	[0,1]	[[[161.757549 ,537.089785 ,446.8471884,482.8897192], [158.308595 ,541.3100761,441.005594 ,451.801961 ]]]	[[[509.677216,434.890186,389.790818], [510.121914,441.005594,451.801961]]]	[[[0.82805544,1.27102719,0.45646771,0.03913607], [0.83329637,1.25459301,0.4560414 ,0.04184063]]]	[[[1.30083324,0.4594849 ,0.04209337], [1.28790779,0.4560414 ,0.04184063]]]	[[[0.7621806 ,0.34723415,0.02675465], [0.75439358,0. ,0. ]]]	[0.48,0.52]
{'B_diff': 0.75, 'I_diff': 1.0, 'T_diff': 0.25, 'N0': 1299.6328303680211, 'h_N': 18.91213952783871, 'r0': 0.5674915369533068, 'a0': 0.0005307113264058197, 'h0': 0.6644871569350905, 'alpha0': 0.0006336074703805231, 'eta0': 1.668608903744642, 'delta': 0.055406207866501654, 'n': 1.2075607723929962, 'nu': 1.8336332699999476, 'a_scale': 3.7804001956045385, 'id': 4949600}	2	[1,0]	[[[ 2.48076499,4618.732727 , 32.17611615, 101.06529 ], [ 2.20161275,9544.8495282 , 44.9605638 , 39.0849282 ]]]	[[[4448.87332 , 24.7479996, 101.06529 ], [ 0.0779782, 22.9115409, 2.0367656]]]	[[[0.00000033,0.00000033,0.00000033,0.00000033], [0.00000033,0.00000033,0.00000033,0.00000033]]]	[[[0.00000033,0.00000033,0.00000033], [0.00000033,0.00000033,0.00000033]]]	[[[0.00000033,0.00000033,0. ], [0.00000033,0.00000033,0.00000033]]]	[0.4,0.6]
{'B_diff': 0.5, 'I_diff': 0.5, 'T_diff': 0.25, 'N0': 1027.4784955504515, 'h_N': 6.567770090643643, 'r0': 1.6503751317781106, 'a0': 0.0020756614571629823, 'h0': 0.6077166187953074, 'alpha0': 0.0007363726301600166, 'eta0': 5.151545358682417, 'delta': 0.036160254050969814, 'n': 1.6264671459808966, 'nu': 1.664501787054589, 'a_scale': 4.172721313875888, 'id': 4919200}	1	[0]	[[[ 24.6512101,1627.7524869, 132.3323866, 337.238595 ]]]	[[[1578.56622 , 68.284476, 254.255122]]]	[[[2.2376308 ,0.54670328,1.27531585,0.14766312]]]	[[[0.55123583,1.53490216,0.16901299]]]	[[[0.42324475,1.02329455,0.08299487]]]	[1.]
{'B_diff': 1.0, 'I_diff': 0.25, 'T_diff': 0.5, 'N0': 1025.7143422978102, 'h_N': 10.567051431121731, 'r0': 1.4244906518283094, 'a0': 0.001968510166366887, 'h0': 0.6591254617376574, 'alpha0': 0.0002706143242077559, 'eta0': 2.546655806249441, 'delta': 0.05307068424518219, 'n': 1.0359979309673841, 'nu': 1.8846775081771905, 'a_scale': 4.1220348151629045, 'id': 4950600}	14	[0,1,0,0,0,1,0,0,0,0,0,0,0,0]	[[[ 0.61879551,2629.97463 , 69.3612474 , 166.9206252 ], [1025.714 , 0. , 0. , 0. ], [ 0.61879551,2629.97463 , 69.3612474 , 166.9206252 ], [ 0.61879572,2629.97551 , 69.3612704 , 166.9206809 ], [ 0.61879551,2629.97463 , 69.3612474 , 166.9206252 ], [ 0.51519129,7042.31874 , 69.3612704 , 106.5859964 ], [ 0.61879572,2629.97551 , 69.3612704 , 166.9206809 ], [ 0.61879572,2629.97551 , 69.3612704 , 166.9206809 ], [ 0.61879572,2629.97551 , 69.3612704 , 166.9206809 ], [ 0.61879572,2629.97551 , 69.3612704 , 166.9206809 ], [ 0.61879551,2629.97463 , 69.3612474 , 166.9206252 ], [ 0.61879572,2629.97551 , 69.3612704 , 166.9206809 ], [ 0.61879572,2629.97551 , 69.3612704 , 166.9206809 ], [ 0.61879572,2629.97551 , 69.3612704 , 166.9206809 ]]]	[[[2629.97463 , 40.0573815, 113.982539 ], [ 0. , 0. , 0. ], [2629.97463 , 40.0573815, 113.982539 ], [2629.97551 , 40.0573948, 113.982577 ], [2629.97463 , 40.0573815, 113.982539 ], [ 0. , 40.0573948, 39.9078598], [2629.97551 , 40.0573948, 113.982577 ], [2629.97551 , 40.0573948, 113.982577 ], [2629.97551 , 40.0573948, 113.982577 ], [2629.97551 , 40.0573948, 113.982577 ], [2629.97463 , 40.0573815, 113.982539 ], [2629.97551 , 40.0573948, 113.982577 ], [2629.97551 , 40.0573948, 113.982577 ], [2629.97551 , 40.0573948, 113.982577 ]]]	[[[0.00000033,0.00000033,0.00000033,0.00000033], [0.00000033,0. ,0. ,0. ], [0.00000033,0.00000033,0.00000033,0.00000033], [0. ,0. ,0. ,0. ], [0.00000033,0.00000033,0.00000033,0.00000033], [0. ,0. ,0. ,0. ], [0. ,0. ,0. ,0. ], [0. ,0. ,0. ,0. ], [0. ,0. ,0. ,0. ], [0. ,0. ,0. ,0. ], [0.00000033,0.00000033,0.00000033,0.00000033], [0. ,0. ,0. ,0. ], [0. ,0. ,0. ,0. ], [0. ,0. ,0. ,0. ]]]	[[[0.00000033,0.00000033,0.00000033], [0. ,0. ,0. ], [0.00000033,0.00000033,0.00000033], [0. ,0. ,0. ], [0.00000033,0.00000033,0.00000033], [0. ,0. ,0. ], [0. ,0. ,0. ], [0. ,0. ,0. ], [0. ,0. ,0. ], [0. ,0. ,0. ], [0.00000033,0.00000033,0.00000033], [0. ,0. ,0. ], [0. ,0. ,0. ], [0. ,0. ,0. ]]]	[[[0.01244497,0.00000033,0.00000033], [0. ,0. ,0. ], [0.00009974,0.00000033,0.00000033], [0.07939811,0. ,0. ], [0.03788171,0.00000033,0.00000033], [0. ,0. ,0. ], [0.63436142,0. ,0. ], [0.24517017,0. ,0. ], [0.98022492,0. ,0. ], [0.18581894,0. ,0. ], [0.38876644,0.00000033,0.00000033], [0.06294567,0. ,0. ], [0.28671077,0. ,0. ], [0.12644337,0. ,0. ]]]	[0.29 ,0.005,0.515,0.055,0.065,0.02 ,0.005,0.005,0.005,0.005,0.005,0.015, 0.005,0.005]
{'B_diff': 1.0, 'I_diff': 0.25, 'T_diff': 1.0, 'N0': 1106.953467461169, 'h_N': 17.72795332186746, 'r0': 0.9948129053446262, 'a0': 0.0017924696945084795, 'h0': 0.8909819957462896, 'alpha0': 0.0005270221387905984, 'eta0': 4.128814811659499, 'delta': 0.05673887868429477, 'n': 1.7137391978735859, 'nu': 1.2644547419388235, 'a_scale': 4.267930533522975, 'id': 4951000}	1	[1]	[[[1012.73054 , 28.120105 , 156.6623413, 0. ]]]	[[[ 14.9989737,119.055264 , 0. ]]]	[[[0.00000033,0.00000033,0.00000033,0. ]]]	[[[0.00000033,0.00000033,0. ]]]	[[[0.00000033,0.00000033,0. ]]]	[1.]
{'B_diff': 1.0, 'I_diff': 0.25, 'T_diff': 0.75, 'N0': 1785.4563223657071, 'h_N': 12.717827807972634, 'r0': 1.3508821633647763, 'a0': 0.0017536553824993464, 'h0': 0.7466809808728653, 'alpha0': 0.0004980256954744504, 'eta0': 2.345903040667146, 'delta': 0.04129648713272998, 'n': 1.3280686814825757, 'nu': 1.4799421789781158, 'a_scale': 4.586642913571794, 'id': 4950800}	1	[0]	[[[ 0.72907574,3900.698506 , 92.5166606 , 430.263379 ]]]	[[[3779.61541 , 60.5771039, 215.587775 ]]]	[[[0.00000033,0.00000033,0.00000033,0.00000033]]]	[[[0.00000033,0.00000033,0.00000033]]]	[[[0.00000033,0.00000033,0.00000033]]]	[1.]
{'B_diff': 1.0, 'I_diff': 0.5, 'T_diff': 0.5, 'N0': 928.665811262411, 'h_N': 19.376213413891964, 'r0': 0.8346116101450745, 'a0': 0.0007049601784368198, 'h0': 0.6016894705275804, 'alpha0': 0.0004939672213563845, 'eta0': 2.1730619306955212, 'delta': 0.04524566072682201, 'n': 1.7572691362411343, 'nu': 1.121872030705667, 'a_scale': 3.650484940142423, 'id': 4951400}	1	[1]	[[[782.798394 , 40.7632758,236.8102145, 0. ]]]	[[[ 22.9557539,156.299474 , 0. ]]]	[[[0.00000033,0.00000033,0.00000033,0. ]]]	[[[0.00000033,0.00000033,0. ]]]	[[[0.00000033,0.00000033,0. ]]]	[1.]
{'B_diff': 0.25, 'I_diff': 1.0, 'T_diff': 0.75, 'N0': 1605.3813311388294, 'h_N': 9.347970970826765, 'r0': 0.6135202075139083, 'a0': 0.0006738779956152272, 'h0': 1.6820730098012455, 'alpha0': 0.00039449058056647846, 'eta0': 3.31013169949741, 'delta': 0.05844234823039467, 'n': 1.4331110373020977, 'nu': 1.7566084438959328, 'a_scale': 3.4848705435625353, 'id': 4930800}	1	[0]	[[[ 360.000703 ,3450.3829307, 718.6317266, 154.7522774]]]	[[[3385.1234 , 71.3417016, 98.3264146]]]	[[[1.29969871,0.88764122,0.89675021,0.3856642 ]]]	[[[0.88930209,1.15531761,0.44444216]]]	[[[0.86635117,0.89942047,0.5985801 ]]]	[1.]
{'B_diff': 0.75, 'I_diff': 0.25, 'T_diff': 0.75, 'N0': 1753.414657498558, 'h_N': 15.107579855788657, 'r0': 1.6863578853008907, 'a0': 0.0018825657846687788, 'h0': 0.7565936868592246, 'alpha0': 0.0008227199956113288, 'eta0': 4.2145858155149885, 'delta': 0.03778285711308376, 'n': 1.9051265690796444, 'nu': 1.6539861914209113, 'a_scale': 4.352074177312716, 'id': 4922000}	1	[0]	[[[ 90.6754166,4037.415783 , 249.3814251, 325.525091 ]]]	[[[3941.87961 , 157.014689, 177.204045]]]	[[[2.03739755,0.58040634,1.70192461,0.3031881 ]]]	[[[0.58233994,1.80058421,0.40766878]]]	[[[0.53660984,1.55219825,0.17928423]]]	[1.]
{'B_diff': 0.25, 'I_diff': 0.25, 'T_diff': 1.0, 'N0': 1016.8004832031013, 'h_N': 13.303747165743346, 'r0': 1.9507595582151447, 'a0': 0.0017467783754750966, 'h0': 0.9546897543417798, 'alpha0': 0.00041333655466524184, 'eta0': 4.839234417785725, 'delta': 0.0496347885405173, 'n': 1.4133610900313198, 'nu': 1.923672555877151, 'a_scale': 4.290782953063228, 'id': 4915800}	1	[0]	[[[ 80.7040295,1661.9998318, 367.807017 , 208.396762 ]]]	[[[1570.8774 , 175.686677, 144.885627]]]	[[[1.60804463,0.91518155,0.9405425 ,0.43421011]]]	[[[0.92839773,1.1018067 ,0.55169712]]]	[[[0.76050555,0.84369614,0.16858746]]]	[1.]
{'B_diff': 0.25, 'I_diff': 0.25, 'T_diff': 0.5, 'N0': 1680.8655342321576, 'h_N': 12.519581776300122, 'r0': 1.6009258520375944, 'a0': 0.0008703970166415488, 'h0': 1.6326855077368563, 'alpha0': 0.00046064334732625917, 'eta0': 5.212914571714462, 'delta': 0.05928422726165642, 'n': 1.2208950234928486, 'nu': 1.1787912464766326, 'a_scale': 1.279363129861355, 'id': 4915400}	2	[1,1]	[[[ 245.352926 ,1594.495268 ,1083.0248771, 393.908928 ], [ 704.769922 , 679.3954688,1766.8462953, 0. ]]]	[[[1034.16507 ,1020.63392 , 0. ], [ 636.650297 , 89.9228253, 0. ]]]	[[[1.30189349,1.23740559,0.46925525,0.48908602], [0.64153195,2.11507459,0.38644891,0. ]]]	[[[1.24680983,0.47952361,0. ], [2.12839153,0.45760175,0. ]]]	[[[1.2643244 ,0.37820552,0.48908602], [1.93135287,0.38288844,0. ]]]	[0.86,0.14]
{'B_diff': 1.0, 'I_diff': 1.0, 'T_diff': 1.0, 'N0': 1053.7328322321357, 'h_N': 9.023558572722271, 'r0': 1.4340908055377612, 'a0': 0.00062547610809052, 'h0': 2.2174787799002766, 'alpha0': 0.000775834070871125, 'eta0': 2.5605724172161324, 'delta': 0.05142229521303729, 'n': 1.2966863965037545, 'nu': 1.0683331771316886, 'a_scale': 4.075467258633111, 'id': 4940600}	5	[1,1,1,1,1]	[[[ 15.8397867,4634.557937 , 902.828972 , 43.0168649], [ 14.7322406,4805.505195 , 864.308069 , 43.8925664], [ 16.3852646,4643.503394 , 899.098101 , 43.8549815], [ 14.0266785,4893.911068 , 843.9636 , 44.644436 ], [ 13.202951 ,5012.055416 , 819.540479 , 45.3376144]]]	[[[193.610397,234.648225, 0. ], [195.300755,219.743279, 0. ], [188.291864,234.540507, 0. ], [198.613108,211.35032 , 0. ], [196.375316,200.396607, 0. ]]]	[[[2.54566459,0.6992934 ,0.85201939,1.38512381], [2.60960441,0.66130311,0.87874827,1.17713509], [2.35499847,0.68780429,0.84644978,1.23291573], [2.89990301,0.66674657,0.91979467,1.3655661 ], [2.94725897,0.63828364,0.93028271,1.22428021]]]	[[[2.69228497,1.4819355 ,0. ], [2.75232844,1.53797875,0. ], [2.8233618 ,1.44321593,0. ], [2.58950309,1.6577904 ,0. ], [2.65292921,1.69681059,0. ]]]	[[[0.77664261,1.01963082,1.38512381], [0.73825985,1.04704701,1.17713509], [0.76653176,1.01409363,1.23291573], [0.73785128,1.08680342,1.3655661 ], [0.70883199,1.08698361,1.22428021]]]	[0.77 ,0.19 ,0.015,0.02 ,0.005]
{'B_diff': 0.75, 'I_diff': 0.75, 'T_diff': 0.5, 'N0': 663.5704867947107, 'h_N': 9.125243737428637, 'r0': 1.7940416431339954, 'a0': 0.0009792971354698763, 'h0': 2.103537603891891, 'alpha0': 0.0006443121982822635, 'eta0': 2.691955231479395, 'delta': 0.059202654287791534, 'n': 1.3635745126106593, 'nu': 1.632463253266043, 'a_scale': 2.9672884000220545, 'id': 4949000}	2	[0,0]	[[[ 0.37850395,4308.8075134 , 121.1338831 , 29.881384 ], [ 0.41977564,2068.56564876, 93.0788308 , 62.9828463 ]]]	[[[ 30.4434034, 42.4849352, 16.0823862], [2067.25574 , 45.2294904, 45.8372505]]]	[[[0.06748947,0.06311701,0.47836187,0.41776214], [0. ,0. ,0. ,0. ]]]	[[[0.38892127,0.40871943,0.49373932], [0. ,0. ,0. ]]]	[[[0.06332505,0.77868139,0.70790611], [0. ,0. ,0. ]]]	[0.62,0.38]
{'B_diff': 1.0, 'I_diff': 0.5, 'T_diff': 0.25, 'N0': 1836.4341393502318, 'h_N': 10.545527657151903, 'r0': 1.191209834880878, 'a0': 0.0018774844527687203, 'h0': 1.4227382307553205, 'alpha0': 0.0006158302547517691, 'eta0': 2.705026145894201, 'delta': 0.04199421596879559, 'n': 1.7318169444717117, 'nu': 1.9088005155239118, 'a_scale': 2.214703593368115, 'id': 4951200}	2	[1,0]	[[[ 0.41102659,8938.62396 , 32.2534357 , 51.1562061 ], [ 0.41712109,7364.18081 , 33.2864985 , 65.69368974]]]	[[[4680.24157 , 18.7831258, 51.1562061], [5773.37896 , 18.3859065, 59.4684429]]]	[[[0.,0.,0.,0.], [0.,0.,0.,0.]]]	[[[0.,0.,0.], [0.,0.,0.]]]	[[[0.,0.,0.], [0.,0.,0.]]]	[0.29,0.71]
{'B_diff': 0.25, 'I_diff': 0.5, 'T_diff': 1.0, 'N0': 1692.8052669886358, 'h_N': 6.8319446731652445, 'r0': 0.6538832833954374, 'a0': 0.0018562648251927623, 'h0': 1.5044820781645132, 'alpha0': 0.0006580641689777572, 'eta0': 4.709236597315306, 'delta': 0.03752327196115516, 'n': 1.6177956817865078, 'nu': 1.5897666917786144, 'a_scale': 3.789621243161569, 'id': 4929400}	1	[0]	[[[ 192.553181 ,4643.600699 , 347.231213 , 195.5172887]]]	[[[4361.3124 , 245.351926, 136.199486]]]	[[[1.65523637,0.69501071,1.56748173,0.5255036 ]]]	[[[0.70056042,1.74160387,0.6867866 ]]]	[[[0.64978419,1.20121454,0.16445866]]]	[1.]
{'B_diff': 0.75, 'I_diff': 0.75, 'T_diff': 0.25, 'N0': 1394.663581092184, 'h_N': 19.37411686051027, 'r0': 1.5593306150530641, 'a0': 0.0016285258820652095, 'h0': 1.1689697567253376, 'alpha0': 0.0005430605166746104, 'eta0': 3.6767399484614622, 'delta': 0.041591136206602694, 'n': 1.2788695086998711, 'nu': 1.5340133907838018, 'a_scale': 1.134357009014682, 'id': 4936000}	2	[1,1]	[[[ 11.111603 ,3691.935312 , 115.9797007 , 302.509111 ], [ 0.6770325 ,5116.77962 , 53.27309602, 179.974746 ]]]	[[[3548.557 , 100.581437, 0. ], [3969.34913 , 44.24753 , 0. ]]]	[[[3.41270907,0.40283338,1.58722813,0.42556362], [0.00000001,0.00000001,0.00000009,0.00000003]]]	[[[0.40832711,1.62782557,0. ], [0.00000001,0.0000001 ,0. ]]]	[[[0.29207936,1.35335977,0.42556362], [0.00000001,0.00000007,0.00000003]]]	[0.875,0.125]
{'B_diff': 1.0, 'I_diff': 1.0, 'T_diff': 0.25, 'N0': 1796.3554372822662, 'h_N': 8.603536379288974, 'r0': 1.661392748911762, 'a0': 0.0016178248174692213, 'h0': 1.1626009015502363, 'alpha0': 0.0005136905672400875, 'eta0': 1.7630557348669347, 'delta': 0.03831398363328652, 'n': 1.7982084813896209, 'nu': 1.3125890237383344, 'a_scale': 2.7798033710123944, 'id': 4952800}	2	[0,0]	[[[ 0.25535341,11961.176796 , 118.0701075 , 163.3358126 ], [ 0.36484037, 3904.5199993 , 118.0701075 , 400.8117296 ]]]	[[[ 284.690996 , 65.4990265, 145.250395 ], [3857.79505 , 65.4990265, 354.881603 ]]]	[[[0.,0.,0.,0.], [0.,0.,0.,0.]]]	[[[0.,0.,0.], [0.,0.,0.]]]	[[[0.,0.,0.], [0.,0.,0.]]]	[0.58,0.42]
{'B_diff': 1.0, 'I_diff': 1.0, 'T_diff': 1.0, 'N0': 733.6423092209395, 'h_N': 11.712486116983087, 'r0': 1.762325420971922, 'a0': 0.0005303395617693068, 'h0': 1.5391567141711733, 'alpha0': 0.0005359386762125486, 'eta0': 4.626362016359177, 'delta': 0.033804326320986816, 'n': 1.3749681716961355, 'nu': 1.24785410847126, 'a_scale': 3.0690986044933384, 'id': 4953400}	1	[1]	[[[ 1.54929427,477.5424237 ,198.5100801 ,201.616542 ]]]	[[[442.224278,126.081488,201.616542]]]	[[[0.00000033,0.00000033,0.00000033,0.00000033]]]	[[[0.00000033,0.00000033,0.00000033]]]	[[[0.00000033,0.00000033,0. ]]]	[1.]
{'B_diff': 0.5, 'I_diff': 0.25, 'T_diff': 0.75, 'N0': 1307.8480254634067, 'h_N': 17.222068719838695, 'r0': 1.1130670490117354, 'a0': 0.0008272155784470784, 'h0': 1.9036992923902865, 'alpha0': 0.00077824904136891, 'eta0': 3.505652070342082, 'delta': 0.05552517401920674, 'n': 1.9158947336948882, 'nu': 1.4864724704664862, 'a_scale': 4.299882929655633, 'id': 4931600}	1	[0]	[[[ 151.131079 ,3662.199567 , 362.5675491, 102.9295109]]]	[[[3265.95143 , 279.654613 , 58.2319176]]]	[[[1.79029509,0.6554783 ,1.29847231,0.49322142]]]	[[[0.67096647,1.39090149,0.65990079]]]	[[[0.58818683,0.99777033,0.27946913]]]	[1.]
{'B_diff': 0.5, 'I_diff': 0.5, 'T_diff': 0.75, 'N0': 1740.2884836398564, 'h_N': 12.808204360276804, 'r0': 1.481876828149627, 'a0': 0.001150689428500469, 'h0': 0.928961923419741, 'alpha0': 0.0006655638088181073, 'eta0': 3.17111835146621, 'delta': 0.049991783977103244, 'n': 1.9129337537877666, 'nu': 1.7482486281561778, 'a_scale': 3.7015334599816665, 'id': 4932400}	2	[0,0]	[[[ 0.55033976,8301.72668 , 86.38122 , 149.2059899 ], [ 59.9216856 ,5259.7998506 , 226.5140545 , 241.680547 ]]]	[[[3375.47501 , 33.3859983, 89.0348499], [5182.68782 , 58.2514925, 137.823454 ]]]	[[[0.0513716 ,0.05080064,0.58373271,0.2594825 ], [2.75106295,0.43172633,1.7100329 ,0.44518865]]]	[[[0.08592639,0.25994091,0.24221549], [0.43280854,1.50399204,0.56634993]]]	[[[0.09469043,0.92233777,0.36453327], [0.41989817,1.80850435,0.3062712 ]]]	[0.04,0.96]
{'B_diff': 0.25, 'I_diff': 0.25, 'T_diff': 0.25, 'N0': 1378.23481266635, 'h_N': 16.049754599625373, 'r0': 0.7223087113507145, 'a0': 0.0017847614676744343, 'h0': 0.7519921919569956, 'alpha0': 0.00031705532365603156, 'eta0': 3.7387594670407314, 'delta': 0.04860891027910702, 'n': 1.6364233795316447, 'nu': 1.3286300776840738, 'a_scale': 3.656153157622493, 'id': 4953600}	1	[1]	[[[1306.22996 , 27.4569403, 124.6896654, 0. ]]]	[[[15.346514 ,66.4715793, 0. ]]]	[[[0.00000033,0.00000033,0.00000033,0. ]]]	[[[0.00000033,0.00000033,0. ]]]	[[[0.00000033,0.00000033,0. ]]]	[1.]
{'B_diff': 1.0, 'I_diff': 1.0, 'T_diff': 0.25, 'N0': 1465.8908364338236, 'h_N': 6.366687575140869, 'r0': 0.557582487643963, 'a0': 0.0012775245709861264, 'h0': 2.2296755269848023, 'alpha0': 0.00028901850443081693, 'eta0': 3.483038499291075, 'delta': 0.04849174254297216, 'n': 1.6123913179648768, 'nu': 1.078081603800831, 'a_scale': 3.5719027062808903, 'id': 4940000}	1	[1]	[[[ 852.141868 ,1335.4837965, 660.502365 , 0. ]]]	[[[ 32.3863665,497.144899 , 0. ]]]	[[[0.64151102,1.77404998,0.99165668,0. ]]]	[[[1.84393885,1.1464462 ,0. ]]]	[[[1.79289454,0.60475423,0. ]]]	[1.]
{'B_diff': 1.0, 'I_diff': 1.0, 'T_diff': 0.5, 'N0': 1943.2536587873783, 'h_N': 16.424280754913845, 'r0': 0.9727302092207122, 'a0': 0.0007702717500947233, 'h0': 1.949290876163883, 'alpha0': 0.0008100401400335043, 'eta0': 2.323494710850369, 'delta': 0.03695048778216684, 'n': 1.7566342889613933, 'nu': 1.864512684233016, 'a_scale': 1.050824864836164, 'id': 4953000}	1	[1]	[[[ 0.67469657,8510.89739 , 18.31367338, 46.5666935 ]]]	[[[6014.92107 , 13.860135, 0. ]]]	[[[0.,0.,0.,0.]]]	[[[0.,0.,0.]]]	[[[0.,0.,0.]]]	[1.]
{'B_diff': 0.25, 'I_diff': 0.5, 'T_diff': 0.75, 'N0': 1203.9226787898972, 'h_N': 10.867162422866931, 'r0': 1.4117836773389212, 'a0': 0.001094757727794402, 'h0': 1.4226241707909761, 'alpha0': 0.00041020225430620796, 'eta0': 2.6958706548749376, 'delta': 0.033981626680031025, 'n': 1.4356073173547188, 'nu': 1.5951995532029644, 'a_scale': 3.959384954051693, 'id': 4954800}	1	[0]	[[[ 0.34816795,5753.87802 , 76.3983896 , 130.8972939 ]]]	[[[923.2075 , 44.7902705, 71.3804242]]]	[[[0.00000033,0.00000033,0.00000033,0.00000033]]]	[[[0.00000033,0.00000033,0.00000033]]]	[[[0.00000033,0.00000033,0.00000033]]]	[1.]
{'B_diff': 0.25, 'I_diff': 0.75, 'T_diff': 0.25, 'N0': 1721.059588438376, 'h_N': 13.449420906015588, 'r0': 1.8059274854478522, 'a0': 0.0006258596854018373, 'h0': 0.6148666465975552, 'alpha0': 0.0006044019239724537, 'eta0': 1.889365047465503, 'delta': 0.0427681401913928, 'n': 1.5898366829065798, 'nu': 1.6843545657474375, 'a_scale': 2.1610775093105614, 'id': 4955200}	1	[0]	[[[ 0.40500302,8023.30353 , 45.394348 , 171.5325022 ]]]	[[[3530.28178 , 25.6920568, 145.908435 ]]]	[[[0.00000033,0.00000033,0.00000033,0.00000033]]]	[[[0.00000033,0.00000033,0.00000033]]]	[[[0.00000033,0.00000033,0.00000033]]]	[1.]
{'B_diff': 0.25, 'I_diff': 0.25, 'T_diff': 0.5, 'N0': 1102.7570330943195, 'h_N': 7.481217510669527, 'r0': 1.2303980142221465, 'a0': 0.0017495806460143737, 'h0': 0.9172340466884145, 'alpha0': 0.0005792404910422185, 'eta0': 3.814964318197113, 'delta': 0.04079423620867879, 'n': 1.4593723971826185, 'nu': 1.9152040112480508, 'a_scale': 2.1764617945766496, 'id': 4953800}	1	[0]	[[[ 0.30597782,5367.71599 , 35.864411 , 99.6507168 ]]]	[[[2305.94615 , 23.1630373, 33.5720141]]]	[[[0.,0.,0.,0.]]]	[[[0.,0.,0.]]]	[[[0.,0.,0.]]]	[1.]
{'B_diff': 0.5, 'I_diff': 0.25, 'T_diff': 1.0, 'N0': 1951.163521980893, 'h_N': 12.075492249573603, 'r0': 1.763967551981481, 'a0': 0.0006820794340092859, 'h0': 1.6679599498315785, 'alpha0': 0.0006345783963072472, 'eta0': 2.9589226278094256, 'delta': 0.05757850671841166, 'n': 1.5349254562164454, 'nu': 1.6503361037977302, 'a_scale': 3.6792516427654696, 'id': 4931800}	1	[0]	[[[ 85.6977941,6383.621212 , 414.851306 , 148.8140735]]]	[[[5652.27052 , 331.696024 , 97.1772145]]]	[[[2.58314596,0.48407806,1.60117666,0.77572458]]]	[[[0.49675103,1.67690952,0.97446425]]]	[[[0.41892465,1.3356477 ,0.41155426]]]	[1.]
{'B_diff': 0.25, 'I_diff': 0.75, 'T_diff': 0.25, 'N0': 2041.3460649135848, 'h_N': 12.336414628501558, 'r0': 1.0519450038896156, 'a0': 0.0013420620173058922, 'h0': 1.6628693804786674, 'alpha0': 0.0007467971718914561, 'eta0': 2.371357915544925, 'delta': 0.03009700303643312, 'n': 1.1185451566064744, 'nu': 1.172773810747774, 'a_scale': 2.2040958186138226, 'id': 4942400}	1	[1]	[[[ 3.19555951,8501.453878 , 210.5586411 , 306.074723 ]]]	[[[446.417878,182.627771,306.074723]]]	[[[3.94368716,0.40529782,2.18456137,0.96152578]]]	[[[0.46607409,2.2534202 ,0.96152578]]]	[[[0.40204413,1.82790094,0. ]]]	[1.]
{'B_diff': 0.75, 'I_diff': 0.25, 'T_diff': 0.25, 'N0': 1900.4342557008072, 'h_N': 19.54812185741676, 'r0': 1.4685606318320172, 'a0': 0.001580863436036211, 'h0': 1.4289563713309383, 'alpha0': 0.00046844138018730427, 'eta0': 4.485932891189442, 'delta': 0.05178388633914057, 'n': 1.72349536092828, 'nu': 1.2470683598971686, 'a_scale': 3.792466804194587, 'id': 4921600}	2	[0,1]	[[[ 430.315753 ,2032.8794185, 758.1155 , 353.41104 ], [1746.33198 , 29.3022263, 265.4542377, 0. ]]]	[[[1968.4234 , 368.979169 , 210.364363 ], [ 15.5738501, 187.500274 , 0. ]]]	[[[1.00631932,1.26148658,0.74407808,0.08268949], [0.00000033,0.00000033,0.00000033,0. ]]]	[[[1.26982197,0.83375552,0.10333744], [0.00000033,0.00000033,0. ]]]	[[[1.08876084,0.66100006,0.05238862], [0.00000033,0.00000033,0. ]]]	[0.805,0.195]
{'B_diff': 0.25, 'I_diff': 1.0, 'T_diff': 0.5, 'N0': 1188.1571798801672, 'h_N': 19.563556706776758, 'r0': 0.7285192578220177, 'a0': 0.0018657129481999353, 'h0': 1.311148377506532, 'alpha0': 0.0006942297863902852, 'eta0': 1.9444985912370871, 'delta': 0.05328102826769106, 'n': 1.0085867747554966, 'nu': 1.8004964037085287, 'a_scale': 3.9546109763322077, 'id': 4956200}	3	[1,1,1]	[[[ 1.70304261,6965.77187 , 50.5793436 , 43.7921098 ], [1188.15678 , 0. , 0. , 0. ], [ 1.76221409,5333.54636 , 50.5793436 , 60.7561659 ]]]	[[[ 0. , 26.0476962, 23.7827486], [ 0. , 0. , 0. ], [5333.54636 , 26.0476962, 39.8995316]]]	[[[0.00000033,0.00000033,0.00000033,0.00000033], [0.00000033,0. ,0. ,0. ], [0.00000033,0.00000033,0.00000033,0.00000033]]]	[[[0. ,0.00000033,0.00000033], [0. ,0. ,0. ], [0.00000033,0.00000033,0.00000033]]]	[[[0.00000033,0.00000033,0.00000033], [0. ,0. ,0. ], [0. ,0.00000033,0.00000033]]]	[0.61,0.05,0.34]
{'B_diff': 0.75, 'I_diff': 0.75, 'T_diff': 0.75, 'N0': 1891.140790326188, 'h_N': 10.879210430382255, 'r0': 0.5221875262709476, 'a0': 0.002060891434309327, 'h0': 1.7728632072319197, 'alpha0': 0.0006787482651976113, 'eta0': 1.931872600906753, 'delta': 0.050225810388674505, 'n': 1.1965425092881736, 'nu': 1.5266707476614585, 'a_scale': 4.656650564426231, 'id': 4949200}	1	[0]	[[[ 1.42760792,6580.15698089, 171.0868613 , 130.3826232 ]]]	[[[6580.15698 , 48.3089233, 68.551376 ]]]	[[[0.11577936,0.09011886,0.99663054,0.51707693]]]	[[[0.09011886,0.09634432,0.08214275]]]	[[[0.17565433,1.40644342,1.07801583]]]	[1.]
{'B_diff': 0.25, 'I_diff': 1.0, 'T_diff': 0.75, 'N0': 632.155585543861, 'h_N': 5.1638509323894635, 'r0': 1.8378940755279551, 'a0': 0.000876644493620962, 'h0': 1.1032427253992956, 'alpha0': 0.0007592817386265582, 'eta0': 4.5241303225634475, 'delta': 0.05160208432689515, 'n': 1.63617255973056, 'nu': 1.3256827269922233, 'a_scale': 4.217478965857983, 'id': 4956400}	1	[1]	[[[284.066332 , 52.12938666,678.241852 , 21.4017385 ]]]	[[[ 44.5759211,115.556209 , 21.4017385]]]	[[[0.00000033,0.00000033,0.00000033,0.00000033]]]	[[[0.00000033,0.00000033,0.00000033]]]	[[[0.00000033,0.00000033,0. ]]]	[1.]
{'B_diff': 0.75, 'I_diff': 0.5, 'T_diff': 0.75, 'N0': 1610.6371346066583, 'h_N': 7.306514722097763, 'r0': 1.1620397829061582, 'a0': 0.000625478296377037, 'h0': 1.2270686825226518, 'alpha0': 0.0005903744661020273, 'eta0': 3.359304336815277, 'delta': 0.05985525519774266, 'n': 1.1356408756377567, 'nu': 1.3543253239541535, 'a_scale': 2.9563132584354106, 'id': 4935600}	2	[0,0]	[[[ 9.86001427,3960.24922 , 824.135292 , 236.4578259 ], [ 10.0678604 ,3978.77108 , 851.874886 , 233.4231328 ]]]	[[[1807.30783 , 356.747338, 173.952436], [1743.33908 , 358.279423, 169.915072]]]	[[[2.83088647,0.69753662,1.08258907,0.5977833 ], [2.73828997,0.66719211,0.99277967,0.59785541]]]	[[[1.05648354,1.2337931 ,0.71191296], [1.086233 ,1.20669392,0.72356925]]]	[[[1.39490977,1.52180599,0.45850036], [1.28442966,1.36249135,0.44708078]]]	[0.995,0.005]
{'B_diff': 0.25, 'I_diff': 0.5, 'T_diff': 0.25, 'N0': 1113.9696479323538, 'h_N': 11.702473280276276, 'r0': 1.1205380762594102, 'a0': 0.0015400570001799434, 'h0': 1.1833483949305283, 'alpha0': 0.0005740702399904025, 'eta0': 1.4217443584993763, 'delta': 0.04895298426956193, 'n': 1.7019798145197926, 'nu': 1.2783991964042358, 'a_scale': 1.7495969626130254, 'id': 4954400}	1	[0]	[[[ 0.88627985,3937.1336 , 127.7208436 , 200.5819288 ]]]	[[[1894.05215 , 83.1846384, 162.949812 ]]]	[[[0.,0.,0.,0.]]]	[[[0.,0.,0.]]]	[[[0.,0.,0.]]]	[1.]
{'B_diff': 0.75, 'I_diff': 1.0, 'T_diff': 0.5, 'N0': 813.2420900738862, 'h_N': 9.457601034194676, 'r0': 0.738411499056979, 'a0': 0.002050245504028168, 'h0': 1.1777911629688673, 'alpha0': 0.0007821303112116064, 'eta0': 4.8709526859008925, 'delta': 0.04704150653656136, 'n': 1.7821447400785646, 'nu': 1.5102721498771554, 'a_scale': 3.2093388037345036, 'id': 4911400}	2	[1,1]	[[[199.875733 ,342.62888923,394.8982196 ,177.319197 ], [723.866361 , 28.726012 ,105.7518535 , 10.8729354 ]]]	[[[340.375644 , 80.0580086,177.319197 ], [ 18.6334023, 55.1674187, 10.8729354]]]	[[[0.67069575,1.53190133,0.48696648,0.07055852], [0.00000033,0.00000033,0.00000033,0.00000033]]]	[[[1.53568262,0.87932969,0.07055852], [0.00000033,0.00000033,0.00000033]]]	[[[0.99785433,0.39986951,0. ], [0.00000033,0.00000033,0. ]]]	[0.985,0.015]
{'B_diff': 0.25, 'I_diff': 1.0, 'T_diff': 1.0, 'N0': 726.6499996160028, 'h_N': 5.776150902053974, 'r0': 1.9963378367327032, 'a0': 0.0013609346374045014, 'h0': 2.250261797970546, 'alpha0': 0.0004686802273730909, 'eta0': 1.3681907486549103, 'delta': 0.04798177141528773, 'n': 1.8834846313765583, 'nu': 1.0106709360972328, 'a_scale': 4.547727130708065, 'id': 4956600}	1	[1]	[[[530.41583 , 26.06010817,377.79451 , 0. ]]]	[[[ 17.2806998,131.024833 , 0. ]]]	[[[0.00000033,0.00000033,0.00000033,0. ]]]	[[[0.00000033,0.00000033,0. ]]]	[[[0.00000033,0.00000033,0. ]]]	[1.]
{'B_diff': 0.5, 'I_diff': 0.75, 'T_diff': 0.75, 'N0': 1205.4784778382195, 'h_N': 7.394258018828279, 'r0': 1.456939124382143, 'a0': 0.001875445620320994, 'h0': 0.7936038065479567, 'alpha0': 0.0005659360842977382, 'eta0': 3.2956403373314256, 'delta': 0.05227396135986536, 'n': 1.2889760923154103, 'nu': 1.2928147614022563, 'a_scale': 1.8771107484083678, 'id': 4946000}	1	[0]	[[[ 6.95566844,943.516017 ,350.561523 ,461.273391 ]]]	[[[458.644503,130.096764,299.095636]]]	[[[1.01221865,0.76535967,0.44140031,0.12030073]]]	[[[0.37459364,0.14213693,0.06582458]]]	[[[1.33717827,0.74632759,0.28176194]]]	[1.]
{'B_diff': 1.0, 'I_diff': 0.5, 'T_diff': 0.75, 'N0': 1587.435538872761, 'h_N': 10.489638438111324, 'r0': 1.5654865632349209, 'a0': 0.0006702138870551518, 'h0': 0.7700444520650473, 'alpha0': 0.0005938677028439264, 'eta0': 4.916934651639094, 'delta': 0.056453614255442444, 'n': 1.8577735272683167, 'nu': 1.7243669003723738, 'a_scale': 2.5816756179313267, 'id': 4874800}	1	[1]	[[[203.48789 ,596.7394937,557.393234 ,438.395674 ]]]	[[[581.21443 ,102.333947,438.395674]]]	[[[0.81991106,1.35003438,0.43655595,0.01088451]]]	[[[1.36274478,0.56921635,0.01088451]]]	[[[0.9392078 ,0.40865378,0. ]]]	[1.]
{'B_diff': 0.5, 'I_diff': 0.25, 'T_diff': 0.5, 'N0': 1125.022019741787, 'h_N': 5.039525686537098, 'r0': 0.6501593353520307, 'a0': 0.0014662952864765337, 'h0': 0.7566023277039304, 'alpha0': 0.000602040822353726, 'eta0': 3.5540897352962957, 'delta': 0.03391456808524594, 'n': 1.5733108468393788, 'nu': 1.8867236256500393, 'a_scale': 1.615134529861907, 'id': 4957000}	1	[1]	[[[ 0.34323298,4939.38322 , 26.71309416, 147.512622 ]]]	[[[2902.02668 , 19.1549136, 0. ]]]	[[[0.00000033,0.00000033,0.00000033,0.00000033]]]	[[[0.00000033,0.00000033,0. ]]]	[[[0.00000033,0.00000033,0.00000033]]]	[1.]
{'B_diff': 0.5, 'I_diff': 0.25, 'T_diff': 0.75, 'N0': 2019.0184193918712, 'h_N': 18.989760092073162, 'r0': 1.4551903868406417, 'a0': 0.0010497962871796104, 'h0': 0.8432856994965567, 'alpha0': 0.00042725738844188576, 'eta0': 2.9255107089307444, 'delta': 0.051403760892164294, 'n': 1.7451117284511342, 'nu': 1.052081977946011, 'a_scale': 2.4008187200007916, 'id': 4957200}	1	[1]	[[[1858.39767 , 30.9548169, 281.470918 , 0. ]]]	[[[ 17.7538322,177.368586 , 0. ]]]	[[[0.00000033,0.00000033,0.00000033,0. ]]]	[[[0.00000033,0.00000033,0. ]]]	[[[0.00000033,0.00000033,0. ]]]	[1.]
{'B_diff': 0.25, 'I_diff': 0.5, 'T_diff': 0.75, 'N0': 2072.1321703964336, 'h_N': 14.072225203397913, 'r0': 1.0135691427433202, 'a0': 0.0007426247654376451, 'h0': 1.3556231765721116, 'alpha0': 0.0007943108002494207, 'eta0': 3.9938899300112114, 'delta': 0.04773678471546677, 'n': 1.007932202383374, 'nu': 1.0702258422124569, 'a_scale': 1.6275713412266566, 'id': 4942000}	3	[1,1,1]	[[[ 247.138749,5363.46413 , 899.608567, 265.93492 ], [2072.13148 , 0. , 0. , 0. ], [ 105.036587,3949.8375 , 820.99431 , 393.242099]]]	[[[ 0. , 645.235556, 138.567795], [ 0. , 0. , 0. ], [3949.8375 , 543.44944 , 242.10838 ]]]	[[[1.87055557,0.8040136 ,1.02829464,0.68391061], [0.00000033,0. ,0. ,0. ], [2.5267008 ,0.77750405,0.89451934,0.52932739]]]	[[[0. ,1.20617879,0.94816648], [0. ,0. ,0. ], [0.77750405,1.19689892,0.63864599]]]	[[[0.8040136 ,1.76780567,0.59812323], [0. ,0. ,0. ], [0. ,1.74135554,0.72056768]]]	[0.345,0.155,0.5 ]
{'B_diff': 0.5, 'I_diff': 0.25, 'T_diff': 0.25, 'N0': 1327.710521136219, 'h_N': 10.196665608750017, 'r0': 1.5777658707976614, 'a0': 0.0007009533448873309, 'h0': 1.9925297173304195, 'alpha0': 0.0006702219002699558, 'eta0': 2.035054996930823, 'delta': 0.040339862707789, 'n': 1.4307317165792468, 'nu': 1.7761031163906558, 'a_scale': 1.3371402252031404, 'id': 4956800}	1	[1]	[[[ 0.28403758,6472.87771 , 29.83853279, 40.9439774 ]]]	[[[4395.19775 , 20.3741041, 0. ]]]	[[[0.,0.,0.,0.]]]	[[[0.,0.,0.]]]	[[[0.,0.,0.]]]	[1.]
{'B_diff': 0.25, 'I_diff': 0.75, 'T_diff': 1.0, 'N0': 941.5003021291553, 'h_N': 16.642129224149322, 'r0': 0.927647318269434, 'a0': 0.0014162338171658621, 'h0': 2.0639166515946377, 'alpha0': 0.0006574776517122829, 'eta0': 3.9033631200519885, 'delta': 0.03808697808396135, 'n': 1.3771473270779064, 'nu': 1.580958387736045, 'a_scale': 1.907950394818822, 'id': 4955800}	1	[0]	[[[ 0.88433473,4408.91405 , 72.0667021 , 72.059287 ]]]	[[[1925.49413 , 42.4279169, 41.5622765]]]	[[[0.,0.,0.,0.]]]	[[[0.,0.,0.]]]	[[[0.,0.,0.]]]	[1.]
{'B_diff': 0.5, 'I_diff': 0.75, 'T_diff': 0.5, 'N0': 1878.6538017765536, 'h_N': 12.48184839426519, 'r0': 0.5445868177375252, 'a0': 0.0007344794922664144, 'h0': 1.1408058104288603, 'alpha0': 0.0004488058940268726, 'eta0': 4.317767951745865, 'delta': 0.05648463774204045, 'n': 1.5843376418508537, 'nu': 1.3679292182747627, 'a_scale': 4.210882797377582, 'id': 4958600}	1	[1]	[[[1753.12196 , 70.1762018, 197.0624485, 0. ]]]	[[[ 41.7543076,106.018136 , 0. ]]]	[[[0.00000033,0.00000033,0.00000033,0. ]]]	[[[0.00000033,0.00000033,0. ]]]	[[[0.00000033,0.00000033,0. ]]]	[1.]
{'B_diff': 0.5, 'I_diff': 0.75, 'T_diff': 1.0, 'N0': 1395.9156276035412, 'h_N': 5.409070482042305, 'r0': 1.0928385597709256, 'a0': 0.0005870199548735128, 'h0': 1.271895534470201, 'alpha0': 0.0004065906237224054, 'eta0': 2.561249022340065, 'delta': 0.05428452922195866, 'n': 1.9801844698197442, 'nu': 1.3099712333731488, 'a_scale': 1.936508119267273, 'id': 4920600}	2	[0,1]	[[[ 128.616779 ,2006.324708 , 348.267689 , 333.545319 ], [1267.12185 , 33.9042458 , 224.834162 , 0.46205999]]]	[[[1692.71199 , 218.878115 , 213.793664 ], [ 21.3115409, 102.363404 , 0. ]]]	[[[1.46478024,0.81377422,0.79073761,0.22568593], [0. ,0. ,0. ,0. ]]]	[[[0.85439392,0.9769366 ,0.31790677], [0. ,0. ,0. ]]]	[[[0.80104971,0.74120925,0.20139335], [0. ,0. ,0. ]]]	[0.9,0.1]
{'B_diff': 0.5, 'I_diff': 0.75, 'T_diff': 0.75, 'N0': 1200.1745893773177, 'h_N': 5.278783681798809, 'r0': 0.5341471668902427, 'a0': 0.0006083955782431856, 'h0': 2.1108463337870034, 'alpha0': 0.0005948063562809112, 'eta0': 1.659631520602154, 'delta': 0.031057956721223315, 'n': 1.5376681412818305, 'nu': 1.609897494811475, 'a_scale': 4.641424915326414, 'id': 4958800}	2	[0,0]	[[[ 0.36551147,7635.206019 , 52.3107273 , 51.90003 ], [ 0.39146446,4648.7230779 , 52.3107447 , 88.653086 ]]]	[[[ 106.170029 , 30.4182785, 30.0123709], [4566.99816 , 30.4182886, 52.9141519]]]	[[[0.00000033,0.00000033,0.00000033,0.00000033], [0. ,0. ,0. ,0. ]]]	[[[0.00000033,0.00000033,0.00000033], [0. ,0. ,0. ]]]	[[[0.00000033,0.00000033,0.00000033], [0. ,0. ,0. ]]]	[0.615,0.385]
{'B_diff': 0.5, 'I_diff': 0.75, 'T_diff': 0.75, 'N0': 1866.286009196948, 'h_N': 17.88276016694975, 'r0': 1.8407628566981877, 'a0': 0.0005919272478305954, 'h0': 1.1211134313416906, 'alpha0': 0.0006698314858404117, 'eta0': 4.424775015528217, 'delta': 0.05321299500762427, 'n': 1.9259120824718736, 'nu': 1.8464014507867308, 'a_scale': 1.1872691828992783, 'id': 4933200}	2	[1,0]	[[[ 186.128615 ,5865.822077 , 337.695509 , 191.647303 ], [ 186.683356 ,5225.743271 , 413.9003722 , 138.06542672]]]	[[[5042.51153 , 313.450227, 0. ], [4675.52686 , 335.060938, 138.065425]]]	[[[1.94026743,0.59280968,1.7658279 ,0.39482065], [1.79340174,0.65161448,1.54969505,0.53963875]]]	[[[0.59954493,1.81139475,0. ], [0.65882021,1.65172808,0.53963876]]]	[[[0.56806915,1.24864286,0.39482065], [0.61569333,1.17615926,0.99204 ]]]	[0.895,0.105]
{'B_diff': 1.0, 'I_diff': 0.75, 'T_diff': 0.75, 'N0': 1455.7396267937918, 'h_N': 10.932117426875093, 'r0': 0.8275404330295774, 'a0': 0.0018565219308125263, 'h0': 2.098227385441255, 'alpha0': 0.0007534671086327421, 'eta0': 3.3228392533390565, 'delta': 0.03559758850952234, 'n': 1.6363113859044627, 'nu': 1.218628167460556, 'a_scale': 3.4348262471840254, 'id': 4939600}	4	[0,0,0,0]	[[[ 129.829328 ,3680.26244 , 515.341661 , 261.8077872], [ 138.609943 ,3732.49937 , 516.282256 , 255.2480122], [ 113.581399 ,3511.83533 , 506.748518 , 275.608152 ], [ 129.494366 ,3550.91891 , 513.244598 , 265.3547108]]]	[[[1170.94627 , 148.969406, 163.196755], [1127.85324 , 149.375438, 161.751426], [1300.26586 , 144.908624, 168.317926], [1238.2675 , 146.916404, 165.878356]]]	[[[2.09761921,0.84875037,1.08812252,0.65717212], [1.8029625 ,0.81436392,1.06210263,0.67255215], [2.33544804,0.89592937,1.12140131,0.61225298], [1.76841377,0.86582267,1.05753337,0.64941639]]]	[[[1.16116723,1.63179341,0.6941265 ], [1.24185244,1.58661877,0.67804485], [1.0401688 ,1.67489823,0.66945695], [1.13203039,1.57032552,0.63565032]]]	[[[1.28259157,1.40407885,1.22045071], [1.20542118,1.37165715,1.33171629], [1.47690327,1.43967856,1.07078762], [1.38454222,1.34068863,1.29618349]]]	[0.68 ,0.29 ,0.025,0.005]
{'B_diff': 0.5, 'I_diff': 0.5, 'T_diff': 0.25, 'N0': 2025.1525057485385, 'h_N': 7.5409194167735905, 'r0': 1.785800831886658, 'a0': 0.0016685268922277119, 'h0': 2.0726868603403297, 'alpha0': 0.00034131859389103315, 'eta0': 1.4670218672139375, 'delta': 0.0569887159792757, 'n': 1.1493809136001987, 'nu': 1.592431092246536, 'a_scale': 1.9488308560242622, 'id': 4957600}	2	[0,0]	[[[ 0.27310557, 8477.282445 , 91.0663257 , 73.6597206 ], [ 0.26410272,13444.507043 , 91.0663257 , 37.8893244 ]]]	[[[8406.60482 , 54.142612 , 50.7812291], [ 348.425143 , 54.142612 , 25.1492083]]]	[[[0.,0.,0.,0.], [0.,0.,0.,0.]]]	[[[0.,0.,0.], [0.,0.,0.]]]	[[[0.,0.,0.], [0.,0.,0.]]]	[0.395,0.605]
{'B_diff': 0.75, 'I_diff': 0.25, 'T_diff': 0.75, 'N0': 1620.269836682267, 'h_N': 16.11865662956952, 'r0': 1.730545351984542, 'a0': 0.0007931756249052123, 'h0': 1.1633453289896676, 'alpha0': 0.00029597769683630383, 'eta0': 4.991263317132315, 'delta': 0.05647225067662809, 'n': 1.634986765721909, 'nu': 1.5702317586430814, 'a_scale': 4.031544712087612, 'id': 4909200}	1	[0]	[[[ 97.1518685,1442.1685096, 510.753696 , 537.936888 ]]]	[[[1372.35783 , 203.039462, 277.779938]]]	[[[1.5166244 ,0.75696251,0.45293981,0.01843844]]]	[[[0.76725242,0.51522389,0.03073447]]]	[[[0.60654532,0.41320464,0.00531518]]]	[1.]
{'B_diff': 0.5, 'I_diff': 0.75, 'T_diff': 0.25, 'N0': 1383.1434285247105, 'h_N': 18.434207605621165, 'r0': 1.0118264055147321, 'a0': 0.0016801520636123598, 'h0': 0.8922916460393284, 'alpha0': 0.0008917645566532418, 'eta0': 2.6436104801415476, 'delta': 0.04165596337012702, 'n': 1.0642590678034929, 'nu': 1.420669985119539, 'a_scale': 2.9210346214335967, 'id': 4958400}	3	[0,0,1]	[[[ 1.08203905,4691.41149989, 71.6323663 , 175.49161627], [ 0.95560743,8247.15860417, 71.6323902 , 113.9534473 ], [ 189.072559 ,4928.2613 , 367.1189175 , 188.9096936 ]]]	[[[4691.41148 , 37.7305005 , 170.128262 ], [ 0.00006417, 37.7305131 , 63.8455788 ], [ 0. , 95.7661515 , 157.685282 ]]]	[[[0.00000033,0.00000033,0.00000033,0.00000033], [0. ,0. ,0. ,0. ], [1.65430039,0.71877548,1.63826711,0.71885414]]]	[[[0.00000033,0.00000033,0.00000033], [0. ,0. ,0. ], [0. ,1.62782612,0.75437572]]]	[[[0.00000033,0.00000033,0.00000033], [0. ,0. ,0. ], [0.71877548,1.67562048,0.54203083]]]	[0.705,0.29 ,0.005]
{'B_diff': 0.25, 'I_diff': 0.75, 'T_diff': 0.5, 'N0': 1798.5615824630431, 'h_N': 11.015864246114667, 'r0': 1.595630299868812, 'a0': 0.0016368837062476975, 'h0': 1.854963460254934, 'alpha0': 0.0005451308645372569, 'eta0': 3.20259265765275, 'delta': 0.05190127078938968, 'n': 1.1063196957377035, 'nu': 1.5654424898552768, 'a_scale': 3.964428175007314, 'id': 4942600}	1	[0]	[[[ 2.59726457,5948.58865339, 356.776742 , 223.9317608 ]]]	[[[5939.45307 , 173.402968, 193.806412]]]	[[[3.30463803,0.43337002,1.3323294 ,0.85556056]]]	[[[0.43362287,1.6266879 ,0.9519928 ]]]	[[[0.2707215 ,1.16687282,0.26932856]]]	[1.]
{'B_diff': 0.75, 'I_diff': 0.25, 'T_diff': 1.0, 'N0': 578.3439794135919, 'h_N': 18.435333888532817, 'r0': 0.977749172044711, 'a0': 0.0006825481259990388, 'h0': 0.8857250868997764, 'alpha0': 0.000609096886271173, 'eta0': 2.0449900949607294, 'delta': 0.03247268078334119, 'n': 1.3445410236434796, 'nu': 1.1334099655026806, 'a_scale': 4.59088986238529, 'id': 4960600}	1	[0]	[[[ 6.52059907,474.373744 ,189.0350256 ,255.0693712 ]]]	[[[108.591843 ,144.169313 , 88.6529872]]]	[[[0.00000033,0.00000033,0.00000033,0.00000033]]]	[[[0.00000033,0.00000033,0.00000033]]]	[[[0.00000033,0.00000033,0.00000033]]]	[1.]
{'B_diff': 0.5, 'I_diff': 0.5, 'T_diff': 0.75, 'N0': 1078.3348587365538, 'h_N': 19.87670818019484, 'r0': 1.5318365942455192, 'a0': 0.0008212439113125572, 'h0': 2.0808471426094624, 'alpha0': 0.0007660335073907987, 'eta0': 2.086789994560195, 'delta': 0.04670256811432821, 'n': 1.4118099501207415, 'nu': 1.2167378037560628, 'a_scale': 3.7114940812647395, 'id': 4945200}	2	[0,0]	[[[ 6.15575041,3256.57389 , 353.048018 , 185.3933136 ], [ 8.78761834,3200.98893 , 364.046123 , 177.1275296 ]]]	[[[1254.70939 , 154.432594, 109.747036], [1468.14259 , 149.874482, 104.323752]]]	[[[3.87098718,0.59551389,1.12374072,0.6985676 ], [3.43865672,0.53320407,1.25137899,0.74306094]]]	[[[0.99366904,1.403245 ,0.81748046], [0.97376811,1.26322085,0.85647026]]]	[[[1.15076392,1.50474862,1.11579541], [1.16190943,1.71212819,1.07373436]]]	[0.985,0.015]
{'B_diff': 0.5, 'I_diff': 1.0, 'T_diff': 0.5, 'N0': 571.0790249565662, 'h_N': 7.447739780379953, 'r0': 1.2637914560489072, 'a0': 0.0005367029515467468, 'h0': 1.4792856375347068, 'alpha0': 0.0003839492118783317, 'eta0': 2.0152118172232205, 'delta': 0.031780056462378914, 'n': 1.0593420051692077, 'nu': 1.9278935322055148, 'a_scale': 3.6843393716411112, 'id': 4959400}	2	[0,0]	[[[ 0.21211059,3702.9173224 , 38.3176719 , 22.55318411], [ 0.23224487,2170.02636467, 38.3176719 , 36.76370265]]]	[[[ 0.0000024 , 20.7194655 , 1.05306721], [2170.0257 , 20.7194655 , 36.2139718 ]]]	[[[0.,0.,0.,0.], [0.,0.,0.,0.]]]	[[[0.00000025,0. ,0. ], [0. ,0. ,0. ]]]	[[[0. ,0. ,0. ], [0.00000003,0. ,0. ]]]	[0.615,0.385]
{'B_diff': 0.75, 'I_diff': 0.25, 'T_diff': 0.25, 'N0': 1427.4166689725507, 'h_N': 8.19458626348926, 'r0': 1.8369667695449958, 'a0': 0.001808323836103503, 'h0': 0.982867865082331, 'alpha0': 0.000671002990835265, 'eta0': 1.8485768655620878, 'delta': 0.04454814704354512, 'n': 1.3479931132900074, 'nu': 1.841977455122973, 'a_scale': 2.098177675017996, 'id': 4960000}	1	[0]	[[[ 0.23256924,5595.538254 , 33.2684141 , 94.8108627 ]]]	[[[4781.14775 , 19.3576252, 51.4834006]]]	[[[0.00000033,0.00000033,0.00000033,0.00000033]]]	[[[0.00000033,0.00000033,0.00000033]]]	[[[0.00000033,0.00000033,0.00000033]]]	[1.]
{'B_diff': 0.25, 'I_diff': 1.0, 'T_diff': 0.5, 'N0': 1362.4996481582975, 'h_N': 18.42872385869994, 'r0': 0.6599672544061002, 'a0': 0.0018664252784978948, 'h0': 1.4372585834420817, 'alpha0': 0.0007301530759018167, 'eta0': 2.1788625391105727, 'delta': 0.05707333185286362, 'n': 1.6008588088974256, 'nu': 1.3109592676673631, 'a_scale': 1.8284286170789845, 'id': 4930600}	2	[0,0]	[[[ 216.268346,3273.246882, 287.429373, 169.939153], [ 216.362371,3273.034447, 287.301571, 169.946658]]]	[[[2931.41884 , 165.1203 , 169.939153], [2931.2601 , 165.03253 , 169.946658]]]	[[[1.3889267 ,0.80279507,1.3127213 ,0.62957177], [1.38832104,0.80279425,1.31355422,0.62953091]]]	[[[0.81629697,1.60637985,0.62957177], [0.81628752,1.60756303,0.62953091]]]	[[[0.73445887,0.95232045,1. ], [0.73457647,0.95276853,0. ]]]	[0.995,0.005]
{'B_diff': 0.5, 'I_diff': 0.5, 'T_diff': 1.0, 'N0': 622.8675082310887, 'h_N': 17.0568917918894, 'r0': 1.8776878869604734, 'a0': 0.001718163615708993, 'h0': 1.0434510010592408, 'alpha0': 0.00034722757947759186, 'eta0': 2.9132260027692136, 'delta': 0.038889780454214956, 'n': 1.567350448884868, 'nu': 1.3149202665679762, 'a_scale': 1.0065751764794642, 'id': 4958200}	1	[1]	[[[ 1.78364108,701.036956 , 90.5096184 ,400.825606 ]]]	[[[479.142646, 72.89753 , 0. ]]]	[[[0.,0.,0.,0.]]]	[[[0.,0.,0.]]]	[[[0.,0.,0.]]]	[1.]
{'B_diff': 0.75, 'I_diff': 0.25, 'T_diff': 0.75, 'N0': 1913.2909278089066, 'h_N': 6.457249123867969, 'r0': 0.7591249715442012, 'a0': 0.0011248182706848511, 'h0': 1.145617552227535, 'alpha0': 0.0006132670811390122, 'eta0': 1.9488635221137751, 'delta': 0.036861531504264175, 'n': 1.3587439635265532, 'nu': 1.7946333859266383, 'a_scale': 1.3455257895570167, 'id': 4960400}	1	[1]	[[[ 0.35655435,8094.36523 , 25.46947819, 105.812808 ]]]	[[[6571.65343 , 17.2464993, 0. ]]]	[[[0.00000033,0.00000033,0.00000033,0.00000033]]]	[[[0.00000033,0.00000033,0. ]]]	[[[0.00000033,0.00000033,0.00000033]]]	[1.]
{'B_diff': 0.75, 'I_diff': 0.5, 'T_diff': 0.5, 'N0': 1279.2627595530735, 'h_N': 7.026996068963217, 'r0': 1.436519683948112, 'a0': 0.0016562728940648008, 'h0': 1.5182573501926708, 'alpha0': 0.0004938009469776081, 'eta0': 1.5791665296957895, 'delta': 0.05850949629584592, 'n': 1.7511382853379178, 'nu': 1.483897253149466, 'a_scale': 1.2480705739722067, 'id': 4961000}	1	[1]	[[[ 0.35802621,5555.99449 , 77.90983928, 120.279805 ]]]	[[[3240.6232 , 70.2465734, 0. ]]]	[[[0.00000033,0.00000033,0.00000033,0.00000033]]]	[[[0.00000033,0.00000033,0. ]]]	[[[0.00000033,0.00000033,0.00000033]]]	[1.]
{'B_diff': 0.75, 'I_diff': 0.75, 'T_diff': 0.25, 'N0': 1287.961265411794, 'h_N': 15.666317381444003, 'r0': 1.69351278703523, 'a0': 0.001382304382119557, 'h0': 0.7747898626031122, 'alpha0': 0.0002572606274467917, 'eta0': 1.7600675971487159, 'delta': 0.04087472440281746, 'n': 1.9778410773746797, 'nu': 1.7038420911611007, 'a_scale': 1.887222001571508, 'id': 4961600}	1	[1]	[[[ 0.5505152,5692.75013 , 65.1949715, 184.309375 ]]]	[[[1683.27337 , 39.9649387, 184.309375 ]]]	[[[0.00000033,0.00000033,0.00000033,0.00000033]]]	[[[0.00000033,0.00000033,0.00000033]]]	[[[0.00000033,0.00000033,0. ]]]	[1.]
{'B_diff': 0.25, 'I_diff': 0.5, 'T_diff': 0.5, 'N0': 1090.8869726893558, 'h_N': 10.116199622818463, 'r0': 1.073470522995257, 'a0': 0.0010328865408224834, 'h0': 1.256679249372593, 'alpha0': 0.0005093391864854196, 'eta0': 4.764197006354144, 'delta': 0.03047403202239448, 'n': 1.9930473780517945, 'nu': 1.1390394361403149, 'a_scale': 2.1438147376735817, 'id': 4954600}	2	[1,0]	[[[986.091154 , 16.51473328,200.3382711 , 3.05542288], [206.643927 ,655.562292 ,338.282815 ,328.040537 ]]]	[[[ 10.5647344, 53.9313181, 0. ], [432.01521 ,204.53464 ,207.945909 ]]]	[[[0.00000033,0.00000033,0.00000033,0.00000033], [0.84056944,1.45969717,0.72959371,0.09328771]]]	[[[0.00000033,0.00000033,0. ], [1.51389279,0.8679817 ,0.12009588]]]	[[[0.00000033,0.00000033,0.00000033], [1.3811894 ,0.52259329,0.04786221]]]	[0.865,0.135]
{'B_diff': 0.75, 'I_diff': 0.5, 'T_diff': 1.0, 'N0': 1467.5826133120609, 'h_N': 14.825855586575257, 'r0': 1.0103816828275922, 'a0': 0.0014157759991574943, 'h0': 1.4887179212212254, 'alpha0': 0.0007511612218089708, 'eta0': 3.3725095102235065, 'delta': 0.03340651879548163, 'n': 1.8403460392541469, 'nu': 1.9222176389188919, 'a_scale': 4.354501818165815, 'id': 4961400}	2	[0,0]	[[[ 0.57012351,5612.864256 , 31.4895976 , 79.2058896 ], [ 0.54254045,9947.018659 , 31.4895976 , 42.5155523 ]]]	[[[5253.30133 , 18.4854698, 40.733695 ], [ 952.841499 , 18.4854698, 22.2009509]]]	[[[0.00000033,0.00000033,0.00000033,0.00000033], [0.00000033,0.00000033,0.00000033,0.00000033]]]	[[[0.00000033,0.00000033,0.00000033], [0.00000033,0.00000033,0.00000033]]]	[[[0.00000033,0.00000033,0.00000033], [0.00000033,0.00000033,0.00000033]]]	[0.725,0.275]
{'B_diff': 0.5, 'I_diff': 1.0, 'T_diff': 0.75, 'N0': 783.2354976069032, 'h_N': 10.747413777671332, 'r0': 1.3261334149023396, 'a0': 0.001632202879554842, 'h0': 1.7084680203353197, 'alpha0': 0.0003218374710670381, 'eta0': 4.804265082486968, 'delta': 0.047994015556979415, 'n': 1.5481292048910458, 'nu': 1.78746347720877, 'a_scale': 3.9922976847501914, 'id': 4959600}	1	[1]	[[[ 30.0261457 ,169.51449752,862.3038871 ,174.720592 ]]]	[[[168.690885 , 57.1961851,174.720592 ]]]	[[[0.,0.,0.,0.]]]	[[[0.,0.,0.]]]	[[[0.,0.,0.]]]	[1.]
{'B_diff': 0.25, 'I_diff': 0.75, 'T_diff': 0.75, 'N0': 997.742236562182, 'h_N': 9.554847474930273, 'r0': 1.7695201304429116, 'a0': 0.0009278965039003536, 'h0': 1.1594526957257092, 'alpha0': 0.0005107128976575082, 'eta0': 3.4954021349236886, 'delta': 0.04671875468482273, 'n': 1.7561163818548013, 'nu': 1.701515295492547, 'a_scale': 4.615073953827101, 'id': 4942800}	1	[0]	[[[ 155.570967 ,1661.843802 , 350.294336 , 249.4788526]]]	[[[1382.83803 , 37.178905 , 83.7086706]]]	[[[1.20876659,1.00234547,0.79086182,0.46883901]]]	[[[0.98587298,0.4258126 ,0.18754922]]]	[[[1.15273129,0.89174261,0.71513522]]]	[1.]
{'B_diff': 0.75, 'I_diff': 0.75, 'T_diff': 0.75, 'N0': 1677.5057352318768, 'h_N': 12.814705414648147, 'r0': 0.5574654944449414, 'a0': 0.0008949109590313839, 'h0': 1.73011341469141, 'alpha0': 0.0004119288833576657, 'eta0': 2.6944316507450137, 'delta': 0.033316910058677596, 'n': 1.391648631394677, 'nu': 1.6377611690690164, 'a_scale': 1.7171783456441974, 'id': 4962000}	1	[0]	[[[ 0.91708907,10314.36857 , 62.5727419 , 74.6134294 ]]]	[[[1655.00802 , 38.2909727, 49.731162 ]]]	[[[0.00000033,0.00000033,0.00000033,0.00000033]]]	[[[0.00000033,0.00000033,0.00000033]]]	[[[0.00000033,0.00000033,0.00000033]]]	[1.]
{'B_diff': 0.75, 'I_diff': 1.0, 'T_diff': 0.75, 'N0': 1856.1931309819577, 'h_N': 8.131604154757326, 'r0': 0.582621673046243, 'a0': 0.0016422884302133387, 'h0': 1.625175205363875, 'alpha0': 0.0004226144480735275, 'eta0': 1.563580249391706, 'delta': 0.05593071117415367, 'n': 1.2974774570225056, 'nu': 1.0754215842514931, 'a_scale': 1.4573237657074114, 'id': 4924400}	2	[0,0]	[[[ 744.611186 ,1456.3658553 , 655.234115 , 149.7443089 ], [ 3.54308415,4133.33652 , 550.134303 , 377.8576633 ]]]	[[[1446.24397 , 492.89294 , 132.443593], [1194.42063 , 405.781515, 361.036016]]]	[[[0.70555847,1.72586119,0.99780328,0.38876586], [0.44071795,0.24333341,0.33944388,0.20805073]]]	[[[1.72905567,1.15116673,0.41774619], [0.37946174,0.41983643,0.21433977]]]	[[[1.37276039,0.54830287,0.1680785 ], [0.18885654,0.11761983,0.07323829]]]	[0.96,0.04]
{'B_diff': 0.75, 'I_diff': 1.0, 'T_diff': 0.75, 'N0': 943.8915477189447, 'h_N': 10.481798906015966, 'r0': 0.9792170714895629, 'a0': 0.0006136245734378542, 'h0': 1.9375682634700766, 'alpha0': 0.0006804794785299215, 'eta0': 1.6007922865404132, 'delta': 0.0566790481078078, 'n': 1.9975231806791847, 'nu': 1.8634252462814858, 'a_scale': 4.371893099934525, 'id': 4962800}	2	[0,0]	[[[ 0.69295915,6735.943728 , 47.1987498 , 19.35228553], [ 0.73903218,3484.3699313 , 47.1987498 , 47.9852029 ]]]	[[[ 203.716908 , 25.6470426, 11.6890797], [3400.06983 , 25.6470426, 28.994651 ]]]	[[[0.00000033,0.00000033,0.00000033,0.00000033], [0.00000033,0.00000033,0.00000033,0.00000033]]]	[[[0.00000033,0.00000033,0.00000033], [0.00000033,0.00000033,0.00000033]]]	[[[0.00000033,0.00000033,0.00000033], [0.00000033,0.00000033,0.00000033]]]	[0.6,0.4]
{'B_diff': 0.75, 'I_diff': 0.5, 'T_diff': 0.5, 'N0': 853.2528164725502, 'h_N': 18.333569348152473, 'r0': 0.8451548791746248, 'a0': 0.0020796163013895494, 'h0': 1.197074893587502, 'alpha0': 0.00046259592026134033, 'eta0': 4.3731030628488075, 'delta': 0.05701823590124959, 'n': 1.6580253391700106, 'nu': 1.652407935944618, 'a_scale': 2.765173797627523, 'id': 4922600}	2	[0,1]	[[[222.163908 ,691.27309652,362.984086 ,160.822215 ], [734.402774 , 40.4102201 ,129.9252556 , 19.1130663 ]]]	[[[682.773004 ,118.938597 ,105.919992 ], [ 27.1298106, 71.7356754, 19.1130663]]]	[[[0.82712923,1.39065294,0.66909175,0.0754042 ], [0.00000033,0.00000033,0.00000033,0.00000033]]]	[[[1.39517914,0.87851082,0.10780384], [0.00000033,0.00000033,0.00000033]]]	[[[1.08764777,0.57414376,0.0131783 ], [0.00000033,0.00000033,0. ]]]	[0.95,0.05]
{'B_diff': 0.75, 'I_diff': 0.5, 'T_diff': 0.75, 'N0': 1652.9024486588892, 'h_N': 14.339399341418032, 'r0': 1.930479892775593, 'a0': 0.0009467983203346371, 'h0': 1.9159710652405615, 'alpha0': 0.0006085988265644415, 'eta0': 1.4376459510528707, 'delta': 0.04198289278053021, 'n': 1.0201447130315762, 'nu': 1.2606596129785295, 'a_scale': 3.626673730130241, 'id': 4961200}	2	[1,1]	[[[ 0.41716706, 5282.98335 , 157.0128827 , 144.2767685 ], [ 0.36481393,11381.3417 , 157.0128827 , 72.5030361 ]]]	[[[5282.98335 , 98.2990492, 117.765453 ], [ 0. , 98.2990492, 28.0519438]]]	[[[0.,0.,0.,0.], [0.,0.,0.,0.]]]	[[[0.,0.,0.], [0.,0.,0.]]]	[[[0.,0.,0.], [0.,0.,0.]]]	[0.325,0.675]
{'B_diff': 1.0, 'I_diff': 0.25, 'T_diff': 1.0, 'N0': 1336.6656907227334, 'h_N': 18.040375320860427, 'r0': 1.1678850525521267, 'a0': 0.0007790313158027739, 'h0': 2.2226791112675315, 'alpha0': 0.0008860617944831016, 'eta0': 1.8639844817813152, 'delta': 0.0400838011952342, 'n': 1.7395708248454824, 'nu': 1.64948732110423, 'a_scale': 4.465869084468075, 'id': 4963800}	1	[0]	[[[ 0.68773835,6831.32237 , 40.4678818 , 33.5478129 ]]]	[[[3097.07176 , 28.0163837, 21.5132651]]]	[[[0.00000033,0.00000033,0.00000033,0.00000033]]]	[[[0.00000033,0.00000033,0.00000033]]]	[[[0.00000033,0.00000033,0.00000033]]]	[1.]
{'B_diff': 1.0, 'I_diff': 0.5, 'T_diff': 1.0, 'N0': 2101.4039412066154, 'h_N': 15.3674073490209, 'r0': 0.9797497789928046, 'a0': 0.0008023416685999393, 'h0': 1.1105292765489976, 'alpha0': 0.00034022557796348967, 'eta0': 2.023620815282805, 'delta': 0.04218647396338615, 'n': 1.5540849481350736, 'nu': 1.4667952240757298, 'a_scale': 3.573307240328955, 'id': 4964600}	2	[0,0]	[[[ 0.86327922,13329.594161 , 135.7980156 , 176.0789371 ], [ 1.15327096, 5013.130292 , 135.7980156 , 401.883175 ]]]	[[[ 996.837861 , 86.1971836, 99.4890284], [4872.67904 , 86.1971836, 221.080315 ]]]	[[[0.00000033,0.00000033,0.00000033,0.00000033], [0.00000033,0.00000033,0.00000033,0.00000033]]]	[[[0.00000033,0.00000033,0.00000033], [0.00000033,0.00000033,0.00000033]]]	[[[0.00000033,0.00000033,0.00000033], [0.00000033,0.00000033,0.00000033]]]	[0.365,0.635]
{'B_diff': 1.0, 'I_diff': 0.5, 'T_diff': 0.75, 'N0': 1895.9136699033393, 'h_N': 17.523881299975308, 'r0': 0.5188399389255623, 'a0': 0.0013414257795401883, 'h0': 1.1422503093030465, 'alpha0': 0.0003067132008085879, 'eta0': 2.5624192260226186, 'delta': 0.0496410991068931, 'n': 1.3256814208424648, 'nu': 1.7489342175727627, 'a_scale': 2.6840178435682738, 'id': 4964400}	2	[0,0]	[[[ 2.43050398, 5687.1141457 , 85.170862 , 207.5032622 ], [ 2.10685509,12974.4547 , 85.170862 , 89.1384331 ]]]	[[[5649.23325 , 49.5391719, 111.129471 ], [1197.2358 , 49.5391719, 51.2937301]]]	[[[0.00000033,0.00000033,0.00000033,0.00000033], [0.00000033,0.00000033,0.00000033,0.00000033]]]	[[[0.00000033,0.00000033,0.00000033], [0.00000033,0.00000033,0.00000033]]]	[[[0.00000033,0.00000033,0.00000033], [0.00000033,0.00000033,0.00000033]]]	[0.735,0.265]
{'B_diff': 1.0, 'I_diff': 0.5, 'T_diff': 0.5, 'N0': 1835.5014972988952, 'h_N': 8.224922045978785, 'r0': 1.754610590208748, 'a0': 0.0014582308464712356, 'h0': 1.6283912504221607, 'alpha0': 0.00032233891732693916, 'eta0': 2.47776790180085, 'delta': 0.050805830909117215, 'n': 1.9621560915079475, 'nu': 1.6275610591237297, 'a_scale': 3.37767945872276, 'id': 4964200}	2	[0,0]	[[[ 0.30605715, 6026.223371 , 114.3204431 , 168.0328959 ], [ 0.28050102,10365.64499 , 114.3204431 , 89.1494554 ]]]	[[[5335.76274 , 61.5779198, 103.422231 ], [2756.55008 , 61.5779198, 63.742664 ]]]	[[[0.00000033,0.00000033,0.00000033,0.00000033], [0.00000033,0.00000033,0.00000033,0.00000033]]]	[[[0.00000033,0.00000033,0.00000033], [0.00000033,0.00000033,0.00000033]]]	[[[0.00000033,0.00000033,0.00000033], [0.00000033,0.00000033,0.00000033]]]	[0.595,0.405]
{'B_diff': 0.25, 'I_diff': 0.75, 'T_diff': 0.5, 'N0': 1966.1350293591122, 'h_N': 16.204811876076754, 'r0': 1.6639868755403833, 'a0': 0.001970877198512723, 'h0': 1.8762737493087707, 'alpha0': 0.0005214413759293554, 'eta0': 1.510317809870814, 'delta': 0.04805537871354201, 'n': 1.344321082075731, 'nu': 1.3056615135084773, 'a_scale': 4.228940060439128, 'id': 4955400}	2	[0,0]	[[[ 0.66496203,7565.040857 , 233.4309802 , 224.899361 ], [ 0.62689975,9273.47677 , 232.8822136 , 179.7997612 ]]]	[[[7091.17818 , 94.4996992, 116.152507 ], [2377.03897 , 94.7898976, 98.5075728]]]	[[[0.15994458,0.12823736,0.8108091 ,0.44511536], [0.11404523,0.10085549,0.82353127,0.48671912]]]	[[[0.12443991,0.33695974,0.19311666], [0.16911306,0.32595914,0.20689315]]]	[[[0.27287963,1.39559188,0.89734437], [0.14505099,1.39660478,1.00745834]]]	[0.715,0.285]
{'B_diff': 1.0, 'I_diff': 1.0, 'T_diff': 0.25, 'N0': 607.4629130494972, 'h_N': 14.252997807590845, 'r0': 0.8519765108745574, 'a0': 0.0010384601715769967, 'h0': 1.8690875958280253, 'alpha0': 0.0008235881715778858, 'eta0': 1.643290654551521, 'delta': 0.04409655047313132, 'n': 1.9660867690307016, 'nu': 1.940085584089153, 'a_scale': 4.327023310605725, 'id': 4965600}	2	[0,0]	[[[ 0.84289607,4773.9699151 , 28.4415691 , 16.1586259 ], [ 0.9369014 ,1942.97185743, 28.4415691 , 46.88227938]]]	[[[ 36.6857951, 14.728811 , 12.2848996], [1935.66205 , 14.728811 , 36.9764591]]]	[[[0.00000033,0.00000033,0.00000033,0.00000033], [0.00000033,0.00000033,0.00000033,0.00000033]]]	[[[0.00000033,0.00000033,0.00000033], [0.00000033,0.00000033,0.00000033]]]	[[[0.00000033,0.00000033,0.00000033], [0.00000033,0.00000033,0.00000033]]]	[0.665,0.335]
{'B_diff': 1.0, 'I_diff': 0.75, 'T_diff': 1.0, 'N0': 1335.8240745739813, 'h_N': 8.151422567516839, 'r0': 1.1862217700067237, 'a0': 0.0012631528524242172, 'h0': 2.2975737203992947, 'alpha0': 0.0002922023448998262, 'eta0': 3.4073563698007527, 'delta': 0.04962320976983067, 'n': 1.3458247674871104, 'nu': 1.1099953392008177, 'a_scale': 1.1541336279044299, 'id': 4965400}	1	[1]	[[[ 2.56477427,1030.601246 , 431.35221104, 733.391864 ]]]	[[[773.487875,431.345501, 0. ]]]	[[[0.,0.,0.,0.]]]	[[[0.,0.,0.]]]	[[[0.,0.,0.]]]	[1.]
{'B_diff': 1.0, 'I_diff': 0.75, 'T_diff': 0.5, 'N0': 850.5698572928093, 'h_N': 7.922739913195541, 'r0': 1.9812097112604783, 'a0': 0.002001104706733158, 'h0': 1.0259569273321714, 'alpha0': 0.0005815010773250542, 'eta0': 1.7088531446887216, 'delta': 0.05104854593629602, 'n': 1.030675661405269, 'nu': 1.5526670666180182, 'a_scale': 2.83260991964091, 'id': 4965000}	6	[1,1,1,1,1,1]	[[[ 0.30305851,2265.32301 , 65.2530043 , 106.576702 ], [ 0.24558549,6246.27412 , 83.3541753 , 50.4997331 ], [ 0.30305851,2265.32301 , 65.2530043 , 106.576702 ], [ 0.30305851,2265.32301 , 65.2530043 , 106.576702 ], [ 0.30305851,2265.32301 , 65.2530043 , 106.576702 ], [ 0.30305861,2265.32377 , 65.2530261 , 106.576738 ]]]	[[[2265.32301 , 47.656573 , 106.576702 ], [ 0. , 46.242256 , 11.946834 ], [2265.32301 , 47.656573 , 106.576702 ], [2265.32301 , 47.656573 , 106.576702 ], [2265.32301 , 47.656573 , 106.576702 ], [2265.32377 , 47.6565889, 106.576738 ]]]	[[[0.00000033,0.00000033,0.00000033,0.00000033], [0. ,0. ,0. ,0. ], [0.00000033,0.00000033,0.00000033,0.00000033], [0.00000033,0.00000033,0.00000033,0.00000033], [0.00000033,0.00000033,0.00000033,0.00000033], [0. ,0. ,0. ,0. ]]]	[[[0.00000033,0.00000033,0.00000033], [0. ,0. ,0. ], [0.00000033,0.00000033,0.00000033], [0.00000033,0.00000033,0.00000033], [0.00000033,0.00000033,0.00000033], [0. ,0. ,0. ]]]	[[[0. ,0.00000033,0. ], [0. ,0. ,0. ], [0.55359543,0.00000033,0. ], [0.03765361,0.00000033,0. ], [0.01660701,0.00000033,0. ], [0.08388626,0. ,0. ]]]	[0.445,0.51 ,0.005,0.02 ,0.015,0.005]
{'B_diff': 0.75, 'I_diff': 0.5, 'T_diff': 0.25, 'N0': 1000.6059120525379, 'h_N': 16.453019365216683, 'r0': 0.7786764479224106, 'a0': 0.0013230222218606497, 'h0': 0.911276345801127, 'alpha0': 0.0002992007606346754, 'eta0': 3.480316849198374, 'delta': 0.04043023252232208, 'n': 1.4705445714813332, 'nu': 1.390800059729722, 'a_scale': 2.7718676897504135, 'id': 4960800}	3	[0,0,0]	[[[ 3.49327411,2058.213664 , 181.9564451 , 351.0134437 ], [ 16.0081365 , 443.9510664 , 181.9564451 , 434.1678434 ], [ 59.7486889 , 622.5235891 , 197.1323706 , 386.5288525 ]]]	[[[296.934024 , 96.3921069,263.311476 ], [416.065076 , 96.3921069,423.166507 ], [586.019388 ,105.845672 ,353.63697 ]]]	[[[0. ,0. ,0. ,0. ], [0. ,0. ,0. ,0. ], [1.05314477,0.8001661 ,0.46478926,0.05528392]]]	[[[0. ,0. ,0. ], [0. ,0. ,0. ], [0.82120237,0.57004482,0.05743294]]]	[[[0. ,0. ,0. ], [0. ,0. ,0. ], [0.46625209,0.3465915 ,0.0322161 ]]]	[0.845,0.075,0.08 ]
{'B_diff': 0.25, 'I_diff': 0.25, 'T_diff': 1.0, 'N0': 797.3449821898312, 'h_N': 10.567836617385783, 'r0': 1.6731635356099914, 'a0': 0.0005787371170201863, 'h0': 1.1190835638632595, 'alpha0': 0.0003989843331464251, 'eta0': 3.252305513934937, 'delta': 0.05762644980157577, 'n': 1.5597034775783465, 'nu': 1.6971835443396097, 'a_scale': 2.0172564019708386, 'id': 4941400}	1	[1]	[[[ 21.4893656,2243.24539 , 212.7881594, 241.084905 ]]]	[[[1113.11646 , 178.317852, 0. ]]]	[[[2.42886582,0.63944194,1.1908063 ,0.44807732]]]	[[[0.67033168,1.2174582 ,0. ]]]	[[[0.61261793,1.10003866,0.44807732]]]	[1.]
{'B_diff': 0.25, 'I_diff': 0.25, 'T_diff': 0.25, 'N0': 733.5789342742441, 'h_N': 6.730692675968208, 'r0': 0.9127204068940351, 'a0': 0.0013619419010887364, 'h0': 1.0360724574119904, 'alpha0': 0.00031218492332394634, 'eta0': 4.0389559951700384, 'delta': 0.051184701302450855, 'n': 1.974884746802071, 'nu': 1.3625644860201596, 'a_scale': 2.881395387916268, 'id': 4966400}	1	[1]	[[[668.716599 , 20.57705068,114.5307369 , 0. ]]]	[[[11.4511605,57.507248 , 0. ]]]	[[[0.00000033,0.00000033,0.00000033,0. ]]]	[[[0.00000033,0.00000033,0. ]]]	[[[0.00000033,0.00000033,0. ]]]	[1.]
{'B_diff': 1.0, 'I_diff': 0.75, 'T_diff': 0.25, 'N0': 1132.7881035740902, 'h_N': 17.817087701519554, 'r0': 1.8210365188990671, 'a0': 0.0007337662276464156, 'h0': 1.8710572762740585, 'alpha0': 0.0008110922670733959, 'eta0': 3.5165080701211497, 'delta': 0.04489225199852063, 'n': 1.549971729756492, 'nu': 1.7459579917162986, 'a_scale': 2.9307479750105774, 'id': 4964800}	3	[0,0,1]	[[[ 0.48144263,8778.837322 , 48.2556294 , 25.69081898], [ 0.52241861,3741.774522 , 48.2556294 , 72.0783296 ], [ 0.65694005,3232.5254696 , 93.5903545 , 129.669935 ]]]	[[[ 251.907872 , 23.0373537, 21.482095 ], [3725.71409 , 23.0373537, 60.3790514], [3222.1738 , 42.5984234, 129.669935 ]]]	[[[0. ,0. ,0. ,0. ], [0. ,0. ,0. ,0. ], [0.32375923,0.23311342,1.09642712,0.61276702]]]	[[[0. ,0. ,0. ], [0. ,0. ,0. ], [0.23355175,1.12052182,0.61276702]]]	[[[0. ,0. ,0. ], [0. ,0. ,0. ], [0.09891724,1.0854722 ,0. ]]]	[0.445,0.53 ,0.025]
{'B_diff': 0.25, 'I_diff': 0.25, 'T_diff': 0.5, 'N0': 1141.0024994708906, 'h_N': 9.813330322346964, 'r0': 0.7435494092153438, 'a0': 0.0019579316262491515, 'h0': 1.4275782847773466, 'alpha0': 0.0006863916592938384, 'eta0': 1.8272551553219019, 'delta': 0.048912208092363, 'n': 1.8194395691870926, 'nu': 1.5545627567955869, 'a_scale': 2.362365368983922, 'id': 4966600}	1	[0]	[[[ 0.81013406,5669.90237 , 60.1812778 , 76.1124057 ]]]	[[[2457.9452 , 40.5297224, 35.0615063]]]	[[[0.00000033,0.00000033,0.00000033,0.00000033]]]	[[[0.00000033,0.00000033,0.00000033]]]	[[[0.00000033,0.00000033,0.00000033]]]	[1.]
{'B_diff': 0.5, 'I_diff': 1.0, 'T_diff': 1.0, 'N0': 2025.1445222538891, 'h_N': 7.493782898413944, 'r0': 1.6583896152329467, 'a0': 0.002022544500326419, 'h0': 2.1468657484137776, 'alpha0': 0.0006719552783448047, 'eta0': 2.9134162457845214, 'delta': 0.050264801222170766, 'n': 1.3634771729292203, 'nu': 1.8679017052716125, 'a_scale': 3.8101083093480304, 'id': 4947000}	1	[0]	[[[ 22.9947628 ,6049.04054097, 712.2774261 , 192.8869192 ]]]	[[[6048.42795 , 29.0130061, 154.978043 ]]]	[[[3.82268033,0.55108272,1.39836306,1.11621778]]]	[[[0.55109176,0.87658188,1.28032303]]]	[[[0.479051 ,1.43478234,0.67043442]]]	[1.]
{'B_diff': 1.0, 'I_diff': 0.75, 'T_diff': 1.0, 'N0': 929.938108190438, 'h_N': 9.62627232999433, 'r0': 1.1704788724181228, 'a0': 0.00157889738680473, 'h0': 0.6565159404381592, 'alpha0': 0.0007512922466987936, 'eta0': 4.036133231128046, 'delta': 0.05040188754981972, 'n': 1.4747069536891093, 'nu': 1.5899175956619138, 'a_scale': 3.8169687006542716, 'id': 4952600}	2	[0,0]	[[[ 3.39082549,809.75539909,220.5762236 ,291.6979281 ], [ 3.3716208 ,809.20072098,220.8913845 ,291.6358241 ]]]	[[[807.587642 , 54.5218306,222.559738 ], [807.255938 , 54.4584465,222.566718 ]]]	[[[2.09633723,0.34036403,0.43443147,0.08288141], [2.12034272,0.34014103,0.43385667,0.08301423]]]	[[[0.33882121,0.4305162 ,0.07067765], [0.33846856,0.42987947,0.0706839 ]]]	[[[3.04942847,0.56656458,0.34653775], [3.49661184,0.56551977,0.34784725]]]	[0.995,0.005]
{'B_diff': 1.0, 'I_diff': 0.75, 'T_diff': 0.75, 'N0': 1635.322476680378, 'h_N': 19.201326135294522, 'r0': 1.1425899448848087, 'a0': 0.0017795420462922433, 'h0': 1.5831103492228187, 'alpha0': 0.00026115558931015775, 'eta0': 1.83453772882442, 'delta': 0.034138995402765375, 'n': 1.5089393736779702, 'nu': 1.0761732437014526, 'a_scale': 1.7025744287076137, 'id': 4965200}	2	[1,0]	[[[1431.05517 , 29.5405469, 321.067292 , 0. ], [ 339.976654 , 492.0842418, 569.863861 , 408.9705099]]]	[[[ 18.7796534,216.174228 , 0. ], [470.805416 ,396.199269 ,322.25978 ]]]	[[[0.00000033,0.00000033,0.00000033,0. ], [0.6861977 ,1.85414932,0.58773187,0.09348152]]]	[[[0.00000033,0.00000033,0. ], [1.88299338,0.70365167,0.1088268 ]]]	[[[0.00000033,0.00000033,0. ], [1.32211377,0.32837555,0.03657719]]]	[0.955,0.045]
{'B_diff': 0.25, 'I_diff': 0.5, 'T_diff': 0.25, 'N0': 1427.676968185124, 'h_N': 10.948683386202564, 'r0': 1.3353888616615768, 'a0': 0.0017109443228458467, 'h0': 1.432332468822037, 'alpha0': 0.0008610817441381674, 'eta0': 1.711955308816146, 'delta': 0.04602211168522402, 'n': 1.535860809694081, 'nu': 1.8143107878650622, 'a_scale': 2.6669071192206975, 'id': 4967200}	1	[0]	[[[ 0.41745131,7760.55584 , 32.0793905 , 41.3875878 ]]]	[[[3196.41697 , 17.7362492, 29.0616245]]]	[[[0.,0.,0.,0.]]]	[[[0.,0.,0.]]]	[[[0.,0.,0.]]]	[1.]
{'B_diff': 0.25, 'I_diff': 0.25, 'T_diff': 0.75, 'N0': 1199.1345121228042, 'h_N': 13.908688875058122, 'r0': 1.2727670516013088, 'a0': 0.0007258000368829648, 'h0': 1.7146968224418573, 'alpha0': 0.00039676429573053877, 'eta0': 4.691606476656194, 'delta': 0.056578442982568825, 'n': 1.5872770155078753, 'nu': 1.865596224283559, 'a_scale': 1.2935963240484016, 'id': 4941200}	1	[1]	[[[ 241.421491,2930.057194, 492.691069, 115.793744]]]	[[[2164.00242 , 359.265109, 0. ]]]	[[[1.34380022,0.8958844 ,1.03808326,0.55099516]]]	[[[0.91699365,1.08589445,0. ]]]	[[[0.8485396 ,0.94029406,0.55099516]]]	[1.]
{'B_diff': 0.25, 'I_diff': 0.25, 'T_diff': 1.0, 'N0': 1803.8953219182652, 'h_N': 17.724176720893407, 'r0': 1.5639223794005284, 'a0': 0.001255993186342605, 'h0': 2.1641391194622974, 'alpha0': 0.00025205123938064615, 'eta0': 3.0174695929578847, 'delta': 0.04343950344567363, 'n': 1.3858815194636356, 'nu': 1.7777091273532135, 'a_scale': 4.3767484599869935, 'id': 4967000}	1	[0]	[[[ 0.54984492,10456.038259 , 78.4113608 , 60.6176833 ]]]	[[[925.235229 , 52.6330182, 22.4976834]]]	[[[0.,0.,0.,0.]]]	[[[0.,0.,0.]]]	[[[0.,0.,0.]]]	[1.]
{'B_diff': 0.25, 'I_diff': 0.75, 'T_diff': 0.75, 'N0': 751.186047778267, 'h_N': 7.814076657329592, 'r0': 1.6531651460038412, 'a0': 0.0013792267148779102, 'h0': 0.603134892357181, 'alpha0': 0.000508827266618289, 'eta0': 4.360023746343587, 'delta': 0.030379938319468978, 'n': 1.6212875939200697, 'nu': 1.0820805008747407, 'a_scale': 4.469238009686666, 'id': 4968400}	1	[1]	[[[486.405466 , 27.7028666,398.458056 , 28.7868783]]]	[[[ 15.3597911,211.118579 , 0. ]]]	[[[0.00000033,0.00000033,0.00000033,0.00000033]]]	[[[0.00000033,0.00000033,0. ]]]	[[[0.00000033,0.00000033,0.00000033]]]	[1.]
{'B_diff': 0.25, 'I_diff': 1.0, 'T_diff': 0.5, 'N0': 1083.2699745218983, 'h_N': 16.56135299788368, 'r0': 1.6260708803398813, 'a0': 0.0011549348738598207, 'h0': 1.6306015580495783, 'alpha0': 0.0008531553767525422, 'eta0': 5.2209772389684, 'delta': 0.039023912966501303, 'n': 1.8353319490096962, 'nu': 1.894331570599486, 'a_scale': 4.22675298883073, 'id': 4943400}	1	[0]	[[[ 81.8284182,2619.707052 , 345.5041667, 172.3901176]]]	[[[2390.5174 , 78.4666267, 161.390552 ]]]	[[[1.87456973,0.70448785,1.02301134,0.51617464]]]	[[[0.7127397 ,1.73497522,0.54625694]]]	[[[0.64286142,0.91557465,0.07879111]]]	[1.]
{'B_diff': 0.25, 'I_diff': 0.75, 'T_diff': 1.0, 'N0': 1597.3537906389738, 'h_N': 7.299506972936448, 'r0': 1.3737915639975726, 'a0': 0.0012176514416879455, 'h0': 1.4861258681339762, 'alpha0': 0.0004517691462914621, 'eta0': 4.946324922901836, 'delta': 0.05362717650563224, 'n': 1.4332480304023558, 'nu': 1.2919687330323182, 'a_scale': 2.1252733270798876, 'id': 4968600}	1	[1]	[[[1346.70899 , 51.5978244, 550.8571412, 0. ]]]	[[[43.8250413,82.5502402, 0. ]]]	[[[0.00000033,0.00000033,0.00000033,0. ]]]	[[[0.00000033,0.00000033,0. ]]]	[[[0.00000033,0.00000033,0. ]]]	[1.]
{'B_diff': 0.25, 'I_diff': 1.0, 'T_diff': 0.25, 'N0': 1177.265413490068, 'h_N': 11.521298402174946, 'r0': 1.7462641139097277, 'a0': 0.001577812211916894, 'h0': 1.6077116204392674, 'alpha0': 0.0005746385690183196, 'eta0': 1.7569702972377352, 'delta': 0.03282243583076566, 'n': 1.0085454756054424, 'nu': 1.3115183140166378, 'a_scale': 2.1411083885057316, 'id': 4968800}	3	[0,1,1]	[[[ 0.3098703 ,4290.24311463, 87.7345959 , 155.51092163], [ 0.28573891,5876.4572 , 87.7345666 , 119.2334732 ], [1177.26502 , 0. , 0. , 0. ]]]	[[[4290.06241 , 51.9560266, 148.139613 ], [ 0. , 51.9560093, 101.653491 ], [ 0. , 0. , 0. ]]]	[[[0. ,0. ,0. ,0. ], [0.00000033,0.00000033,0.00000033,0.00000033], [0.00000033,0. ,0. ,0. ]]]	[[[0. ,0. ,0. ], [0. ,0.00000033,0.00000033], [0. ,0. ,0. ]]]	[[[0.0000367 ,0. ,0. ], [0.00000033,0.00000033,0.00000033], [0. ,0. ,0. ]]]	[0.105,0.85 ,0.045]
{'B_diff': 0.5, 'I_diff': 0.25, 'T_diff': 1.0, 'N0': 1048.7780815373649, 'h_N': 18.15110106232606, 'r0': 0.6965009224193319, 'a0': 0.0013376622924467282, 'h0': 1.319637855245169, 'alpha0': 0.0005823501042750119, 'eta0': 3.6407211310255287, 'delta': 0.05701367405640942, 'n': 1.2657774063270981, 'nu': 1.642046452166079, 'a_scale': 2.16811326806382, 'id': 4944600}	1	[1]	[[[ 161.105183 ,2697.32382 , 257.3315197, 160.720763 ]]]	[[[2381.64432 , 231.744889, 0. ]]]	[[[1.51705428,0.73810203,1.32957212,0.25868343]]]	[[[0.75056056,1.35505882,0. ]]]	[[[0.66585853,1.11036813,0.25868343]]]	[1.]
{'B_diff': 0.75, 'I_diff': 1.0, 'T_diff': 0.75, 'N0': 1311.8264980873578, 'h_N': 6.57014650656733, 'r0': 1.254617050194355, 'a0': 0.0012302028635189826, 'h0': 1.0070219211726346, 'alpha0': 0.0003271194953385301, 'eta0': 4.842850494316085, 'delta': 0.03624064161227703, 'n': 1.6756375148903815, 'nu': 1.9566552376459774, 'a_scale': 3.9191044297097766, 'id': 4950000}	1	[0]	[[[ 6.30775918,1966.75775272, 252.1861586 , 394.892645 ]]]	[[[1964.64429 , 32.2559856, 257.04198 ]]]	[[[4.64525221,0.69392343,0.84704659,0.31476585]]]	[[[0.69408023,1.18834798,0.41922599]]]	[[[0.58935933,0.85511398,0.34896975]]]	[1.]
{'B_diff': 0.25, 'I_diff': 1.0, 'T_diff': 0.25, 'N0': 1467.0465982466808, 'h_N': 8.870175327140455, 'r0': 0.9014074531159186, 'a0': 0.0019330955913331087, 'h0': 1.6115614650362355, 'alpha0': 0.0005171261982668945, 'eta0': 4.574229639524602, 'delta': 0.036345002936744274, 'n': 1.7504143449995189, 'nu': 1.4432195370291654, 'a_scale': 1.8422543377977663, 'id': 4943200}	1	[1]	[[[ 72.820286 ,4409.876375 , 209.0882504, 224.017163 ]]]	[[[3597.57225 , 182.545739, 224.017163]]]	[[[2.20178918,0.5449125 ,1.68894679,0.54778402]]]	[[[0.56060335,1.77283366,0.54778402]]]	[[[0.51099839,1.17144067,0. ]]]	[1.]
{'B_diff': 0.25, 'I_diff': 1.0, 'T_diff': 0.5, 'N0': 1829.4972338838163, 'h_N': 18.341999670764373, 'r0': 1.0207751846907327, 'a0': 0.0013376170812992023, 'h0': 1.2478091728725258, 'alpha0': 0.0003775278434588931, 'eta0': 2.2720841691047564, 'delta': 0.041797010755727754, 'n': 1.5980928350504433, 'nu': 1.7521960111554333, 'a_scale': 3.2435761852159213, 'id': 4969000}	1	[0]	[[[ 0.90233905,9516.52928 , 65.1765756 , 108.9773213 ]]]	[[[2819.64947 , 34.3744186, 73.8536898]]]	[[[0.00000033,0.00000033,0.00000033,0.00000033]]]	[[[0.00000033,0.00000033,0.00000033]]]	[[[0.00000033,0.00000033,0.00000033]]]	[1.]
{'B_diff': 0.75, 'I_diff': 0.25, 'T_diff': 1.0, 'N0': 1179.7817897263621, 'h_N': 10.54148558863136, 'r0': 1.2275905256274084, 'a0': 0.0018501209598650301, 'h0': 0.9094880379841954, 'alpha0': 0.000423467926447014, 'eta0': 4.760043746755205, 'delta': 0.03809768200106588, 'n': 1.4232477799363965, 'nu': 1.4341724718674973, 'a_scale': 3.0413153466654554, 'id': 4935000}	1	[0]	[[[ 29.767831,1383.475195, 179.790136, 444.565791]]]	[[[1152.7714 , 144.312413, 197.276421]]]	[[[1.91672752,0.57878675,0.79297414,0.09104787]]]	[[[0.61181836,0.85662224,0.13860306]]]	[[[0.45331241,0.54579004,0.05317015]]]	[1.]
{'B_diff': 0.25, 'I_diff': 0.5, 'T_diff': 0.75, 'N0': 1282.5228881554635, 'h_N': 5.785188957520471, 'r0': 1.9531882503586657, 'a0': 0.0007316177234992435, 'h0': 0.9080453970281055, 'alpha0': 0.0006935303639765399, 'eta0': 2.9018828167039716, 'delta': 0.03872317222511529, 'n': 1.766490620061349, 'nu': 1.3993981661400066, 'a_scale': 1.5158954164084828, 'id': 4967600}	1	[0]	[[[ 0.17832437,4849.38962 , 75.0407446 , 233.298102 ]]]	[[[2319.83571 , 59.4144791, 109.011713 ]]]	[[[0.,0.,0.,0.]]]	[[[0.,0.,0.]]]	[[[0.,0.,0.]]]	[1.]
{'B_diff': 0.5, 'I_diff': 0.5, 'T_diff': 0.75, 'N0': 1353.1896217999893, 'h_N': 12.501575777534276, 'r0': 1.6691652044712486, 'a0': 0.001480991814937992, 'h0': 2.08298054789499, 'alpha0': 0.0005120629418646768, 'eta0': 4.150290482148454, 'delta': 0.03362156272343966, 'n': 1.6886272790615102, 'nu': 1.0306516649992328, 'a_scale': 1.671689095491724, 'id': 4958000}	3	[1,0,1]	[[[1127.54196 , 24.6780588, 370.149807 , 10.3706473], [ 133.283354 ,1260.498508 , 514.76347 , 353.6134357], [ 38.0978641,1707.208933 , 378.886348 , 343.679564 ]]]	[[[ 14.4840542,217.477798 , 0. ], [735.334264 ,331.968446 ,263.65364 ], [832.177087 ,378.886348 ,343.679564 ]]]	[[[0.00000033,0.00000033,0.00000033,0.00000033], [1.55764069,0.87691724,0.59639492,0.21784534], [2.17934601,0.58653364,0.51924204,0.13875767]]]	[[[0.00000033,0.00000033,0. ], [1.04690807,0.61550035,0.31182741], [0.68744477,0.51924204,0.13875767]]]	[[[0.00000033,0.00000033,0.00000033], [0.9575911 ,1.56940194,0.82139856], [0.55449101,0. ,0. ]]]	[0.705,0.27 ,0.025]
{'B_diff': 0.25, 'I_diff': 1.0, 'T_diff': 0.25, 'N0': 1939.2276039434287, 'h_N': 14.452587068916689, 'r0': 1.7716487272892176, 'a0': 0.0008346559002371625, 'h0': 2.2922077764317406, 'alpha0': 0.0005475487529400906, 'eta0': 2.0707564546814927, 'delta': 0.03687203108043774, 'n': 1.2280728258773097, 'nu': 1.1557525094988947, 'a_scale': 3.9083272187348435, 'id': 4956000}	1	[0]	[[[ 1.03113978,7853.55024 , 359.958379 , 254.0547512 ]]]	[[[1172.911 , 194.024272, 242.876076]]]	[[[2.05885162,0.41358654,1.56215263,0.99696902]]]	[[[0.79687374,1.94047515,1.01489195]]]	[[[0.42099364,1.25618854,0.64221566]]]	[1.]
{'B_diff': 0.5, 'I_diff': 1.0, 'T_diff': 0.25, 'N0': 2138.6589268751723, 'h_N': 7.735116911730214, 'r0': 1.1078190183357817, 'a0': 0.0007740211495959493, 'h0': 1.3279096234887828, 'alpha0': 0.0007602945254049852, 'eta0': 4.333666249405834, 'delta': 0.031010804012329012, 'n': 1.21575481982445, 'nu': 1.034639996879724, 'a_scale': 4.532500274425021, 'id': 4946400}	11	[0,0,1,0,0,0,1,1,0,0,0]	[[[ 47.9519265 , 4475.37954 , 775.203752 , 517.8947641 ], [ 46.4318275 , 4395.32549 , 758.203407 , 525.0014014 ], [ 1.41776335, 8506.16603133, 637.134817 , 242.854575 ], [ 45.5917493 , 4350.84527 , 731.770709 , 529.567879 ], [ 51.9313992 , 4606.82711 , 808.589256 , 499.8493733 ], [ 40.3263589 , 4214.5306 , 711.953322 , 548.2663397 ], [ 3.86544795, 3991.77122766, 2589.81049 , 242.156146 ], [ 0.22276215,15077.350809 , 0. , 0. ], [ 48.7954876 , 4540.81332 , 784.31961 , 509.2243167 ], [ 54.5775975 , 4504.09794 , 825.40583 , 506.1058954 ], [ 41.755942 , 4224.90634 , 701.795969 , 544.5067898 ]]]	[[[2141.81734 , 247.718395 , 453.29761 ], [2230.39743 , 242.920411 , 463.330683 ], [ 0.18451133, 637.134817 , 242.854575 ], [2315.47964 , 245.104613 , 469.561986 ], [2054.93829 , 262.824281 , 432.906088 ], [2368.36666 , 227.357483 , 490.189812 ], [3991.77101 , 0. , 0. ], [ 350.556609 , 0. , 0. ], [2123.37475 , 257.458883 , 444.016086 ], [2061.77993 , 246.739088 , 441.173441 ], [2417.9751 , 235.077374 , 487.482357 ]]]	[[[2.3961361 ,0.74110162,1.22168744,0.45699593], [2.46228803,0.70072756,1.17608046,0.42981557], [1.58899752,0.55899907,1.70470893,0.93337005], [2.61525344,0.72233266,1.27249176,0.43337776], [2.20913168,0.64820597,1.07785084,0.45046288], [3.20979785,0.79309957,1.44342928,0.44171298], [0.89031571,1.02198117,0.87874151,1.32442765], [0.00000033,0.00000033,0. ,0. ], [2.42103917,0.67390118,1.17583701,0.44538467], [2.12822431,0.74528806,1.15534649,0.46987304], [2.77832724,0.7932243 ,1.3628473 ,0.44113979]]]	[[[1.2015908 ,1.49145658,0.48007938], [1.10605349,1.45258195,0.4538331 ], [0.6962018 ,1.70470893,0.93337005], [1.06114635,1.45230511,0.45349199], [1.17216735,1.31638908,0.49289797], [1.06646277,1.59622772,0.45767245], [1.02198118,0. ,0. ], [0.00000033,0. ,0. ], [1.14619732,1.34883294,0.47662347], [1.25240361,1.50942313,0.49465712], [1.07205635,1.57957749,0.45711845]]]	[[[1.45739363,1.41983306,0.3502136 ], [1.44603239,1.42062096,0.40290616], [0.55899628,0. ,0. ], [1.58004648,1.58978708,0.41124537], [1.18302632,1.33012433,0.37599513], [1.9273968 ,1.78841286,0.46665236], [0.82569072,0.87874151,1.32442765], [0.00000033,0. ,0. ], [1.30336105,1.49025358,0.39444981], [1.41439936,1.29446736,0.34798866], [1.93533131,1.61792927,0.42970625]]]	[0.585,0.04 ,0.145,0.07 ,0.095,0.005,0.03 ,0.005,0.005,0.015,0.005]
{'B_diff': 0.25, 'I_diff': 0.75, 'T_diff': 0.75, 'N0': 2106.8033981549293, 'h_N': 14.052318190718122, 'r0': 0.6574805667680406, 'a0': 0.0012772630499670455, 'h0': 2.090598979501939, 'alpha0': 0.0006903825255527433, 'eta0': 2.8522868228232543, 'delta': 0.04668080670042596, 'n': 1.0680277003876568, 'nu': 1.505034832464877, 'a_scale': 4.459308216674328, 'id': 4955600}	3	[0,1,1]	[[[ 78.3978142 ,6546.31389007, 765.2861775 , 261.890567 ], [ 78.8622327 ,6534.85258 , 767.9325968 , 262.329116 ], [2106.8027 , 0. , 0. , 0. ]]]	[[[6546.31389 , 45.8961595, 117.837804 ], [6534.85258 , 45.7799298, 118.06742 ], [ 0. , 0. , 0. ]]]	[[[3.23542167,0.55274263,1.20043844,0.87732238], [3.22101901,0.5540868 ,1.19785625,0.87590467], [0.00000033,0. ,0. ,0. ]]]	[[[0.55274263,1.28519237,0.76171918], [0.5540868 ,1.28651425,0.76040108], [0. ,0. ,0. ]]]	[[[0.56294343,1.2823704 ,1.16881628], [0. ,1.27891938,1.1672723 ], [0. ,0. ,0. ]]]	[0.98 ,0.015,0.005]
{'B_diff': 0.5, 'I_diff': 1.0, 'T_diff': 0.5, 'N0': 971.4717718963894, 'h_N': 10.349175593385299, 'r0': 0.6005315924069186, 'a0': 0.0006522406011622821, 'h0': 2.079750274523369, 'alpha0': 0.00048379418512003764, 'eta0': 3.4789850471174373, 'delta': 0.05800929021312584, 'n': 1.806672376537763, 'nu': 1.661611128050208, 'a_scale': 2.530994365721668, 'id': 4946600}	1	[0]	[[[ 127.564131 ,2255.0518012 , 313.332827 , 99.41740706]]]	[[[2187.11328 , 104.085883 , 98.6966229]]]	[[[1.58879025,0.7101075 ,0.89927901,0.43635576]]]	[[[0.71645929,1.25066206,0.43917255]]]	[[[0.60333357,0.74195381,0.05174615]]]	[1.]
{'B_diff': 1.0, 'I_diff': 0.5, 'T_diff': 0.25, 'N0': 1494.5593207378029, 'h_N': 5.518073019055223, 'r0': 1.2886066411790806, 'a0': 0.0015662427978754587, 'h0': 1.8755244710715602, 'alpha0': 0.00026093524550308846, 'eta0': 2.3282189093084815, 'delta': 0.055493381804015626, 'n': 1.075300985855949, 'nu': 1.196093698863037, 'a_scale': 2.024025450717372, 'id': 4964000}	2	[0,0]	[[[ 0.8392118 ,1856.35745951, 478.965456 , 407.16178315], [ 0.77805934,5681.823345 , 612.603807 , 204.7644964 ]]]	[[[1856.35549 , 281.676332, 406.958512], [ 771.044945, 387.513049, 194.35946 ]]]	[[[0.00040738,0.00035384,0.00031904,0.00014927], [0.85360872,0.41014481,0.83390812,0.66688037]]]	[[[0.00035384,0.00038219,0.00014935], [0.75607541,1.00164777,0.67921097]]]	[[[0.00027086,0.00023256,0.00889515], [0.37576393,0.61189116,0.4420982 ]]]	[0.695,0.305]
{'B_diff': 1.0, 'I_diff': 0.75, 'T_diff': 0.25, 'N0': 1135.554491831189, 'h_N': 6.177526969164733, 'r0': 0.6636933585602631, 'a0': 0.0006746869830953821, 'h0': 1.3096689901144356, 'alpha0': 0.0008523223439655448, 'eta0': 4.100765692347786, 'delta': 0.040875456191903414, 'n': 1.1430658600980017, 'nu': 1.262100470977531, 'a_scale': 3.222008623342008, 'id': 4952000}	1	[1]	[[[ 18.0725857,3265.48714 , 481.921601 , 167.804044 ]]]	[[[1239.67808 , 193.514417, 167.804044]]]	[[[2.56158128,0.72117239,1.46281992,0.69724242]]]	[[[0.99636013,1.34051974,0.69724242]]]	[[[1.32355777,1.96301749,0. ]]]	[1.]
{'B_diff': 0.25, 'I_diff': 1.0, 'T_diff': 1.0, 'N0': 646.3794863246328, 'h_N': 17.92596468100178, 'r0': 1.8623060324151195, 'a0': 0.0015455818215938588, 'h0': 2.1811727486335726, 'alpha0': 0.0006201874423742964, 'eta0': 4.51648042649401, 'delta': 0.048919704770024566, 'n': 1.4742595535453353, 'nu': 1.2675065928489055, 'a_scale': 3.2428206517216656, 'id': 4969400}	1	[1]	[[[316.678101 , 48.10860586,652.783588 , 6.94979456]]]	[[[ 40.3538981 ,165.224977 , 6.94979456]]]	[[[0.,0.,0.,0.]]]	[[[0.,0.,0.]]]	[[[0.,0.,0.]]]	[1.]
{'B_diff': 0.25, 'I_diff': 0.25, 'T_diff': 0.75, 'N0': 1867.975693187058, 'h_N': 9.364289083877072, 'r0': 1.1189489322158472, 'a0': 0.0006149226016905229, 'h0': 1.19782906254631, 'alpha0': 0.0007677147390555087, 'eta0': 4.037308124124894, 'delta': 0.03883059302392165, 'n': 1.8811649716247238, 'nu': 1.846093299766422, 'a_scale': 1.0866379626545721, 'id': 4954000}	1	[1]	[[[ 92.9341825,7464.16482 , 225.5424414, 201.048021 ]]]	[[[6143.09029 , 150.693413, 0. ]]]	[[[2.73137976,0.42784602,2.2809512 ,0.67798239]]]	[[[0.43504909,2.36384746,0. ]]]	[[[0.41154087,2.1252406 ,0.67798239]]]	[1.]
{'B_diff': 0.5, 'I_diff': 0.5, 'T_diff': 0.5, 'N0': 645.8878503789413, 'h_N': 6.644153532708771, 'r0': 1.05868384941189, 'a0': 0.0006914470979359322, 'h0': 2.2005231233559144, 'alpha0': 0.0005391934868968324, 'eta0': 3.1452126178943587, 'delta': 0.0433301189046615, 'n': 1.1635690587461678, 'nu': 1.8706019838916212, 'a_scale': 2.200120101832554, 'id': 4970600}	2	[0,0]	[[[ 0.31532288,4127.4718059 , 45.5212336 , 22.8922627 ], [ 0.3331961 ,2532.65154278, 45.5212185 , 38.0359233 ]]]	[[[ 67.5126359, 24.9993292, 10.6509878], [2523.31731 , 24.9993209, 25.0239964]]]	[[[0. ,0. ,0. ,0. ], [0.00000033,0.00000033,0.00000033,0.00000033]]]	[[[0. ,0. ,0. ], [0.00000033,0.00000033,0.00000033]]]	[[[0. ,0. ,0. ], [0.00000033,0.00000033,0.00000033]]]	[0.485,0.515]
{'B_diff': 0.5, 'I_diff': 1.0, 'T_diff': 0.25, 'N0': 1327.5437287294121, 'h_N': 6.199626324011188, 'r0': 0.8339479045108877, 'a0': 0.0008242911707172097, 'h0': 2.04149392540587, 'alpha0': 0.00044460031040353997, 'eta0': 2.3535616003393356, 'delta': 0.04446319253224516, 'n': 1.458458175157983, 'nu': 1.692585381226264, 'a_scale': 3.9518112330893143, 'id': 4972000}	2	[0,0]	[[[ 0.38248348,8625.50964 , 65.959305 , 41.5174895 ], [ 0.40352929,5318.0418646 , 65.959305 , 75.7736295 ]]]	[[[ 128.52045 , 32.8863813, 32.4483933], [5248.64214 , 32.8863813, 61.1299372]]]	[[[0.00000033,0.00000033,0.00000033,0.00000033], [0.00000033,0.00000033,0.00000033,0.00000033]]]	[[[0.00000033,0.00000033,0.00000033], [0.00000033,0.00000033,0.00000033]]]	[[[0.00000033,0.00000033,0.00000033], [0.00000033,0.00000033,0.00000033]]]	[0.61,0.39]
{'B_diff': 0.5, 'I_diff': 0.25, 'T_diff': 0.75, 'N0': 1842.6235646089456, 'h_N': 5.868718292935827, 'r0': 1.2262990119691213, 'a0': 0.0008390704910562913, 'h0': 1.527643672326593, 'alpha0': 0.00024270366829499986, 'eta0': 4.048611564900872, 'delta': 0.03291522587732639, 'n': 1.6635604405696118, 'nu': 1.3897058200309809, 'a_scale': 2.0266248633250976, 'id': 4944400}	1	[0]	[[[ 58.440433 ,4595.287654 , 287.7983079, 479.2266469]]]	[[[3936.80294 , 259.588086 , 98.4901649]]]	[[[2.43939022,0.52173681,1.38072081,0.29960231]]]	[[[0.53906625,1.40884488,0.4871784 ]]]	[[[0.47146778,1.13191445,0.25140775]]]	[1.]
{'B_diff': 0.5, 'I_diff': 0.75, 'T_diff': 0.25, 'N0': 1263.56341839392, 'h_N': 5.656360465336011, 'r0': 1.1676151801142087, 'a0': 0.0005890893254853397, 'h0': 0.7463379190736027, 'alpha0': 0.000700190940144706, 'eta0': 2.405837756898101, 'delta': 0.05963012212636891, 'n': 1.085458713185815, 'nu': 1.6105810483088137, 'a_scale': 2.2226087042022153, 'id': 4971200}	2	[1,1]	[[[ 0.37845688,4707.6144621 , 64.2336683 , 108.422887 ], [ 0.42083617,5905.17845 , 122.7766134 , 134.916995 ]]]	[[[4693.52118 , 39.9380148, 108.422887 ], [1615.9004 , 52.1572344, 134.916995 ]]]	[[[0. ,0. ,0. ,0. ], [0.16698816,0.13350349,0.94007669,0.51748279]]]	[[[0. ,0. ,0. ], [0.19561602,0.96232087,0.51748279]]]	[[[0. ,0. ,0. ], [0.11082443,0.94870008,0. ]]]	[0.965,0.035]
{'B_diff': 1.0, 'I_diff': 0.75, 'T_diff': 0.75, 'N0': 1063.4851563726681, 'h_N': 16.503150910509532, 'r0': 0.672557665942184, 'a0': 0.001549144668954701, 'h0': 2.047348875890058, 'alpha0': 0.0004971564254679601, 'eta0': 2.1392310874851743, 'delta': 0.055126287823714835, 'n': 1.4091863267514093, 'nu': 1.0684404447106712, 'a_scale': 3.7307585700299066, 'id': 4952400}	1	[1]	[[[527.781304 ,940.0992683,672.962414 , 0. ]]]	[[[ 35.7605423,469.41002 , 0. ]]]	[[[0.71063576,1.55837342,0.70763045,0. ]]]	[[[1.4760208 ,0.82013591,0. ]]]	[[[1.59564143,0.58807444,0. ]]]	[1.]
{'B_diff': 0.75, 'I_diff': 0.25, 'T_diff': 0.5, 'N0': 1395.0826445337607, 'h_N': 11.532635886368933, 'r0': 0.8839215830263122, 'a0': 0.0019160667624010638, 'h0': 1.051700018687017, 'alpha0': 0.0008696919391535701, 'eta0': 4.377923872443594, 'delta': 0.040840331411953534, 'n': 1.1289580272149435, 'nu': 1.8844405053120483, 'a_scale': 3.348982169800943, 'id': 4947400}	1	[0]	[[[ 106.000033 ,3634.77497686, 246.8400252 , 156.7234783 ]]]	[[[3631.44207 , 151.692879, 107.882988]]]	[[[1.96124883,0.59439742,1.64230659,0.43571511]]]	[[[0.5944562 ,1.77038366,0.50948478]]]	[[[0.53484614,1.45886406,0.27385633]]]	[1.]
{'B_diff': 0.5, 'I_diff': 1.0, 'T_diff': 0.75, 'N0': 1920.5122341105587, 'h_N': 17.008490525173947, 'r0': 1.004831212593674, 'a0': 0.001319551999874156, 'h0': 1.278710427620672, 'alpha0': 0.00027174803931056846, 'eta0': 3.7837004891415646, 'delta': 0.03997665594698509, 'n': 1.5273178927829645, 'nu': 1.0782173023001336, 'a_scale': 2.9335571371960523, 'id': 4972400}	1	[1]	[[[1725.93462 , 40.807441, 320.290875, 0. ]]]	[[[ 26.7223112,166.377475 , 0. ]]]	[[[0.00000033,0.00000033,0.00000033,0. ]]]	[[[0.00000033,0.00000033,0. ]]]	[[[0.00000033,0.00000033,0. ]]]	[1.]
{'B_diff': 0.5, 'I_diff': 0.75, 'T_diff': 0.5, 'N0': 2051.1299449050375, 'h_N': 5.006941894149492, 'r0': 1.2092982087273743, 'a0': 0.000993424196366074, 'h0': 1.9650325128301405, 'alpha0': 0.0002992102005361724, 'eta0': 2.3864803284251, 'delta': 0.059403456700197504, 'n': 1.146359422894601, 'nu': 1.5772055096609576, 'a_scale': 2.311051193872684, 'id': 4971400}	2	[0,0]	[[[ 0.30400143, 8047.96985555, 152.3486661 , 116.2112158 ], [ 0.28621883,13282.8809195 , 152.3486661 , 59.1544306 ]]]	[[[8041.21472 , 79.6987319, 76.5168197], [ 43.9439195, 79.6987319, 35.3997113]]]	[[[0.,0.,0.,0.], [0.,0.,0.,0.]]]	[[[0.,0.,0.], [0.,0.,0.]]]	[[[0.,0.,0.], [0.,0.,0.]]]	[0.445,0.555]
{'B_diff': 1.0, 'I_diff': 1.0, 'T_diff': 0.75, 'N0': 896.1543863034883, 'h_N': 7.148793973917347, 'r0': 1.1295071851503355, 'a0': 0.0016265111587169185, 'h0': 1.862760651111032, 'alpha0': 0.0006861028255235946, 'eta0': 2.8649833707458443, 'delta': 0.048796610559912704, 'n': 1.6339104423228283, 'nu': 1.37830889555209, 'a_scale': 3.663292268751869, 'id': 4966000}	1	[0]	[[[ 1.3420168,1260.4394425, 371.3182253, 219.9656214]]]	[[[1259.94278 , 74.5425133, 137.206047 ]]]	[[[0.56389292,0.483243 ,0.70996118,0.26852728]]]	[[[0.48313578,0.12443133,0.10382705]]]	[[[0.92225254,0.90427206,0.72305354]]]	[1.]
{'B_diff': 0.25, 'I_diff': 0.25, 'T_diff': 0.25, 'N0': 1337.7700991491974, 'h_N': 18.54545914710076, 'r0': 0.6226059774767856, 'a0': 0.0007872000306823148, 'h0': 0.6267562837519726, 'alpha0': 0.00028559983365830736, 'eta0': 1.4325998461825689, 'delta': 0.039793689879627066, 'n': 1.4151518964977563, 'nu': 1.1654399394050188, 'a_scale': 1.2279277613477542, 'id': 4928000}	2	[1,1]	[[[ 227.778946 , 900.570512 , 252.2258291, 556.69971 ], [1171.50423 , 58.9740648, 223.6466111, 27.688681 ]]]	[[[632.607643 ,236.983215 , 0. ], [ 39.2380091, 83.8310311, 0. ]]]	[[[0.77782245,1.258706 ,0.96758502,0.11496588], [0.00000033,0.00000033,0.00000033,0.00000033]]]	[[[1.3020994 ,0.97895393,0. ], [0.00000033,0.00000033,0. ]]]	[[[1.16631156,0.79352353,0.11496588], [0.00000033,0.00000033,0.00000033]]]	[0.99,0.01]
{'B_diff': 0.75, 'I_diff': 0.25, 'T_diff': 0.75, 'N0': 949.2755225323432, 'h_N': 5.396341858348462, 'r0': 1.8885327363898745, 'a0': 0.0014405414233917568, 'h0': 0.6399790280448655, 'alpha0': 0.00033787005835514, 'eta0': 1.6540517698196557, 'delta': 0.04586925959032585, 'n': 1.1943834595807812, 'nu': 1.248474414907366, 'a_scale': 3.2088330321708627, 'id': 4973200}	1	[0]	[[[ 1.35997798,609.114217 ,245.8453302 ,400.321521 ]]]	[[[325.136934,180.777996,218.231878]]]	[[[0.00000033,0.00000033,0.00000033,0.00000033]]]	[[[0.00000033,0.00000033,0.00000033]]]	[[[0.00000033,0.00000033,0.00000033]]]	[1.]
{'B_diff': 1.0, 'I_diff': 0.75, 'T_diff': 0.5, 'N0': 1760.8474394484372, 'h_N': 7.12785773306889, 'r0': 0.9726092912471975, 'a0': 0.00061558750352465, 'h0': 1.4919320590167637, 'alpha0': 0.0003032509976687999, 'eta0': 3.8212546659572624, 'delta': 0.04850212152302352, 'n': 1.7994240581409673, 'nu': 1.122113676416559, 'a_scale': 1.048043998898392, 'id': 4926600}	2	[1,1]	[[[ 323.634288 ,1490.5382872 , 474.4199284 , 552.365825 ], [1644.19663 , 25.56867459, 287.309026 , 0. ]]]	[[[1424.10896 , 473.218148 , 0. ], [ 19.6067965, 0. , 0. ]]]	[[[0.95956757,1.27218701,0.83446653,0.08711939], [0.00000033,0.00000033,0.00000033,0. ]]]	[[[1.28806356,0.83544365,0. ], [0.00000033,0. ,0. ]]]	[[[1.0378956 ,0.45487902,0.08711939], [0.00000033,0.00000033,0. ]]]	[0.82,0.18]
{'B_diff': 0.75, 'I_diff': 0.5, 'T_diff': 0.25, 'N0': 2084.5557718489745, 'h_N': 11.387614674607565, 'r0': 1.0127265444960356, 'a0': 0.0006653084516114801, 'h0': 0.8995280812157623, 'alpha0': 0.0008805208030017776, 'eta0': 4.702821359760653, 'delta': 0.054324045187732234, 'n': 1.648419735450978, 'nu': 1.0426241662838263, 'a_scale': 4.387329352995199, 'id': 4973600}	1	[1]	[[[1868.87177 , 61.0992085, 358.339214 , 0. ]]]	[[[ 34.0865079,217.990925 , 0. ]]]	[[[0.00000033,0.00000033,0.00000033,0. ]]]	[[[0.00000033,0.00000033,0. ]]]	[[[0.00000033,0.00000033,0. ]]]	[1.]
{'B_diff': 0.5, 'I_diff': 1.0, 'T_diff': 1.0, 'N0': 1228.5551051406583, 'h_N': 5.503436428152618, 'r0': 1.8595519204059836, 'a0': 0.001037079948759379, 'h0': 1.9830146683698457, 'alpha0': 0.0006145111281849928, 'eta0': 3.64594771677822, 'delta': 0.04733783048634366, 'n': 1.7359310621279374, 'nu': 1.0867780401443576, 'a_scale': 3.637364213204498, 'id': 4972600}	2	[1,0]	[[[931.826729 , 40.3956895,504.660324 , 0. ], [202.846741 ,568.4342763,784.592667 ,261.401512 ]]]	[[[ 24.6716823,250.530892 , 0. ], [540.124734 ,350.196869 ,142.932398 ]]]	[[[0.00000033,0.00000033,0.00000033,0. ], [0.87687934,1.42983485,0.31601259,0.04700405]]]	[[[0.00000033,0.00000033,0. ], [1.45037115,0.47457523,0.0817914 ]]]	[[[0.00000033,0.00000033,0. ], [1.07452211,0.19085378,0.00512325]]]	[0.99,0.01]
{'B_diff': 0.75, 'I_diff': 0.75, 'T_diff': 0.25, 'N0': 1604.610142793868, 'h_N': 11.938703324254224, 'r0': 1.239881859847975, 'a0': 0.0012908044926992625, 'h0': 2.231827896705833, 'alpha0': 0.0005982696729948899, 'eta0': 2.6713399445775448, 'delta': 0.03338469780402257, 'n': 1.8956113668692995, 'nu': 1.3101410381658383, 'a_scale': 1.2073221685447308, 'id': 4974400}	1	[1]	[[[ 0.38392472,7421.8084 , 64.17869069, 120.234218 ]]]	[[[3897.67212, 62.0805 , 0. ]]]	[[[0.00000033,0.00000033,0.00000033,0.00000033]]]	[[[0.00000033,0.00000033,0. ]]]	[[[0.00000033,0.00000033,0.00000033]]]	[1.]
{'B_diff': 0.75, 'I_diff': 0.75, 'T_diff': 0.75, 'N0': 1474.8470947524881, 'h_N': 8.643904746551593, 'r0': 1.4589940173264586, 'a0': 0.001377952217548164, 'h0': 2.293132310913827, 'alpha0': 0.00022883167447927672, 'eta0': 1.7567504484557115, 'delta': 0.03711372555125674, 'n': 1.9586904625942922, 'nu': 1.0160907656670788, 'a_scale': 1.682455556291421, 'id': 4974800}	1	[1]	[[[1323.2168 , 19.87957724, 255.310762 , 0. ]]]	[[[ 11.929276,143.469251, 0. ]]]	[[[0.00000033,0.00000033,0.00000033,0. ]]]	[[[0.00000033,0.00000033,0. ]]]	[[[0.00000033,0.00000033,0. ]]]	[1.]
{'B_diff': 0.75, 'I_diff': 0.75, 'T_diff': 0.5, 'N0': 1242.9167892261007, 'h_N': 10.067622100664211, 'r0': 1.3591949599058957, 'a0': 0.0013254311082727122, 'h0': 2.1590618706645692, 'alpha0': 0.00064361717964498, 'eta0': 2.340475366372656, 'delta': 0.03186027911659563, 'n': 1.9922002242341512, 'nu': 1.6432665076522666, 'a_scale': 1.041164090429019, 'id': 4974600}	1	[1]	[[[ 0.26167478,5769.71333 , 26.21382295, 58.9981556 ]]]	[[[3665.43481 , 20.0445485, 0. ]]]	[[[0.00000033,0.00000033,0.00000033,0.00000033]]]	[[[0.00000033,0.00000033,0. ]]]	[[[0.00000033,0.00000033,0.00000033]]]	[1.]
{'B_diff': 0.75, 'I_diff': 1.0, 'T_diff': 1.0, 'N0': 1554.4677812524098, 'h_N': 16.56042224343802, 'r0': 1.021828314001741, 'a0': 0.0017219706669582232, 'h0': 1.2780125907247313, 'alpha0': 0.00034150857047966126, 'eta0': 1.7813676560992484, 'delta': 0.030640224128065517, 'n': 1.3420600457936018, 'nu': 1.253858905664321, 'a_scale': 2.590181057508624, 'id': 4963000}	2	[0,0]	[[[ 9.1694181 ,4146.414836 , 317.736121 , 467.147534 ], [ 3.83847043,1032.3224746 , 207.8177276 , 566.618772 ]]]	[[[ 194.358376, 128.219125, 243.526005], [1020.81775 , 131.567158, 421.825869]]]	[[[2.44460731,0.56663511,1.08579691,0.47298528], [0.00000033,0.00000033,0.00000033,0.00000033]]]	[[[1.04632624,0.25882608,0.23822319], [0.00000033,0.00000033,0.00000033]]]	[[[0.63071151,1.85996813,0.80017862], [0.00000033,0.00000033,0.00000033]]]	[0.79,0.21]
{'B_diff': 0.5, 'I_diff': 0.75, 'T_diff': 1.0, 'N0': 2062.380025451075, 'h_N': 14.203994805538345, 'r0': 1.7820780686734954, 'a0': 0.0012902285577254427, 'h0': 1.381941005899066, 'alpha0': 0.0004329272996661087, 'eta0': 2.5982671993148374, 'delta': 0.059243778688494536, 'n': 1.3721387693001141, 'nu': 1.591481175039843, 'a_scale': 3.515569296341947, 'id': 4959000}	1	[0]	[[[ 5.46163973,4949.94828158, 621.3135745 , 419.46242 ]]]	[[[4947.59426 , 59.1835735, 197.756506 ]]]	[[[3.23037543,0.55725221,1.04902205,0.52809197]]]	[[[0.5572196 ,0.67297454,0.76171277]]]	[[[0.69564003,1.15616805,0.83351493]]]	[1.]
{'B_diff': 0.75, 'I_diff': 0.25, 'T_diff': 0.5, 'N0': 1031.9677587083727, 'h_N': 17.721250034849874, 'r0': 1.6774273659214374, 'a0': 0.0008198622742627204, 'h0': 1.2780483239734095, 'alpha0': 0.0004272385310761908, 'eta0': 1.8385307290399548, 'delta': 0.041732798638626056, 'n': 1.9852629226568381, 'nu': 1.2373633356353095, 'a_scale': 3.7365811432382596, 'id': 4973000}	1	[0]	[[[ 1.65546252,1629.606033 , 203.5695506 , 342.6826437 ]]]	[[[817.140376,130.902566,245.300988]]]	[[[0.,0.,0.,0.]]]	[[[0.,0.,0.]]]	[[[0.,0.,0.]]]	[1.]
{'B_diff': 0.75, 'I_diff': 1.0, 'T_diff': 0.5, 'N0': 739.0985210070644, 'h_N': 10.947101539422274, 'r0': 0.9910762314500836, 'a0': 0.0018188659685777545, 'h0': 0.9857359761071703, 'alpha0': 0.0003003750851747792, 'eta0': 2.448165843283163, 'delta': 0.0581152317794785, 'n': 1.780152335825651, 'nu': 1.2909130582500645, 'a_scale': 2.6579547017402048, 'id': 4975400}	1	[1]	[[[644.502665 , 28.7634028,148.8251446, 0. ]]]	[[[17.4708935,82.2310912, 0. ]]]	[[[0.00000033,0.00000033,0.00000033,0. ]]]	[[[0.00000033,0.00000033,0. ]]]	[[[0.00000033,0.00000033,0. ]]]	[1.]
{'B_diff': 0.25, 'I_diff': 0.75, 'T_diff': 1.0, 'N0': 1999.9979677782742, 'h_N': 7.826290054917843, 'r0': 0.6693831666741057, 'a0': 0.00125419588494365, 'h0': 1.4587597504863112, 'alpha0': 0.00028063828374109577, 'eta0': 3.5826607554227308, 'delta': 0.04226429460197954, 'n': 1.4140133178398178, 'nu': 1.4644229807435998, 'a_scale': 2.23455173428765, 'id': 4943000}	1	[0]	[[[ 210.299089 ,4609.706223 , 376.154506 , 331.4232756]]]	[[[4223.81724 , 245.513183, 234.204624]]]	[[[1.57583992,0.73412616,1.27912603,0.4601878 ]]]	[[[0.74448722,1.52915791,0.60208409]]]	[[[0.66602931,0.86353571,0.12391239]]]	[1.]
{'B_diff': 1.0, 'I_diff': 0.25, 'T_diff': 0.5, 'N0': 1413.7304403910325, 'h_N': 14.186732804749235, 'r0': 1.355761555989321, 'a0': 0.0007837637803247247, 'h0': 0.8939890882161927, 'alpha0': 0.00040985646019210036, 'eta0': 2.094817129766894, 'delta': 0.0359236601648908, 'n': 1.177840286482891, 'nu': 1.5546860018411286, 'a_scale': 1.636146292060787, 'id': 4976200}	1	[1]	[[[ 0.55514229,3886.909843 , 56.0132151 , 300.842853 ]]]	[[[3708.90594, 45.18691, 0. ]]]	[[[0.00000033,0.00000033,0.00000033,0.00000033]]]	[[[0.00000033,0.00000033,0. ]]]	[[[0.00000033,0.00000033,0.00000033]]]	[1.]
{'B_diff': 0.75, 'I_diff': 1.0, 'T_diff': 0.75, 'N0': 1178.4331021907988, 'h_N': 13.109943724119535, 'r0': 0.8363703151720375, 'a0': 0.001257022918765012, 'h0': 1.6548940734921538, 'alpha0': 0.0003406927284930718, 'eta0': 1.4789884665086843, 'delta': 0.04217814317395231, 'n': 1.4413162696577113, 'nu': 1.4910336979077883, 'a_scale': 3.562725939539536, 'id': 4975600}	2	[0,0]	[[[ 1.1956353 ,2953.92837857, 123.9452472 , 209.4244555 ], [ 0.89467384,7294.0151981 , 123.9452472 , 96.1477202 ]]]	[[[2949.86735 , 71.6417819, 140.911589 ], [ 10.7210781, 71.6417819, 57.7832649]]]	[[[0.00000033,0.00000033,0.00000033,0.00000033], [0.00000033,0.00000033,0.00000033,0.00000033]]]	[[[0.00000033,0.00000033,0.00000033], [0.00000033,0.00000033,0.00000033]]]	[[[0.00000033,0.00000033,0.00000033], [0.00000033,0.00000033,0.00000033]]]	[0.405,0.595]
{'B_diff': 1.0, 'I_diff': 1.0, 'T_diff': 0.75, 'N0': 1508.0582633874906, 'h_N': 10.095973548136413, 'r0': 1.143868206908644, 'a0': 0.001095283913740928, 'h0': 0.8233632350425869, 'alpha0': 0.00031498355870717017, 'eta0': 5.1392623818391705, 'delta': 0.04874311966063186, 'n': 1.0239410129141855, 'nu': 1.5895704496742273, 'a_scale': 3.287403326632683, 'id': 4953200}	2	[1,1]	[[[1508.05776 , 0. , 0. , 0. ], [ 3.00369973,2542.46754 , 268.270112 , 282.52072 ]]]	[[[ 0. , 0. , 0. ], [2542.46754 , 268.270112, 282.52072 ]]]	[[[0.00000033,0. ,0. ,0. ], [1.3122883 ,0.56178997,1.18562325,0.3717971 ]]]	[[[0. ,0. ,0. ], [0.56178997,1.18562325,0.3717971 ]]]	[[[0.,0.,0.], [0.,0.,0.]]]	[0.1,0.9]
{'B_diff': 1.0, 'I_diff': 0.25, 'T_diff': 0.75, 'N0': 882.7585311043485, 'h_N': 19.05984615245564, 'r0': 0.9979020734775451, 'a0': 0.0018999134036964808, 'h0': 0.8023485600861762, 'alpha0': 0.0003061290956869665, 'eta0': 1.5323116058114021, 'delta': 0.05442445029100988, 'n': 1.3151824874861702, 'nu': 1.8113347118043372, 'a_scale': 2.281430924764682, 'id': 4976400}	1	[0]	[[[ 1.75309768,2436.779381 , 56.7747247 , 199.7515901 ]]]	[[[1962.18434 , 42.9738411, 43.2010561]]]	[[[0.,0.,0.,0.]]]	[[[0.,0.,0.]]]	[[[0.,0.,0.]]]	[1.]
{'B_diff': 0.75, 'I_diff': 0.5, 'T_diff': 1.0, 'N0': 1298.539959946137, 'h_N': 11.749144457587335, 'r0': 1.065838484639253, 'a0': 0.0008795945347281038, 'h0': 1.603567335263707, 'alpha0': 0.0002368615202558307, 'eta0': 3.874817604126297, 'delta': 0.0586953623318056, 'n': 1.5331276269803484, 'nu': 1.9404041755637287, 'a_scale': 3.562468243797332, 'id': 4948600}	2	[0,0]	[[[ 62.2351255,3445.7883 , 334.914977 , 159.420777 ], [ 60.7475624,3524.65041 , 345.723375 , 159.2605208]]]	[[[2559.43834 , 197.91807 , 110.16085 ], [2414.4647 , 200.713212, 112.213042]]]	[[[2.33133626,0.59465021,1.13622868,0.49476891], [2.35349801,0.59476282,1.12144271,0.51214212]]]	[[[0.68150385,1.47170809,0.66115379], [0.7190034 ,1.47271573,0.67459526]]]	[[[2.01545633,1.37495816,0.35478577], [1.72846641,1.36257948,0.37586236]]]	[0.71,0.29]
{'B_diff': 1.0, 'I_diff': 0.75, 'T_diff': 0.5, 'N0': 1595.5879016273032, 'h_N': 11.374877968207482, 'r0': 1.6893513959287298, 'a0': 0.0011472351562828813, 'h0': 1.782028595554609, 'alpha0': 0.0004956468276525555, 'eta0': 3.3875524754669937, 'delta': 0.05293547902335226, 'n': 1.4169288883955367, 'nu': 1.3203844005220224, 'a_scale': 1.9778688657783792, 'id': 4952200}	1	[1]	[[[ 5.17055979,4950.43801 , 426.7850464 , 225.363144 ]]]	[[[1823.59323 , 377.359657, 225.363144]]]	[[[3.19812822,0.49678924,1.24277368,0.73286214]]]	[[[0.70012012,1.3409471 ,0.73286214]]]	[[[0.41088622,0.64494434,0. ]]]	[1.]
{'B_diff': 0.75, 'I_diff': 1.0, 'T_diff': 1.0, 'N0': 1444.277999820131, 'h_N': 5.950453745401547, 'r0': 1.5319138550043765, 'a0': 0.0016117875527538164, 'h0': 0.7913250322016687, 'alpha0': 0.0006672055357465611, 'eta0': 4.4452397744360415, 'delta': 0.05963470084767422, 'n': 1.9291614125927556, 'nu': 1.935971217916904, 'a_scale': 1.8487949077736423, 'id': 4911800}	1	[1]	[[[ 254.134651 ,1517.3073789, 460.803638 , 255.757583 ]]]	[[[1482.14022 , 112.331071, 255.757583]]]	[[[1.05923335,1.1464805 ,0.75279351,0.08635235]]]	[[[1.15204906,1.14932682,0.08635235]]]	[[[0.99090807,0.64479861,0. ]]]	[1.]
{'B_diff': 1.0, 'I_diff': 1.0, 'T_diff': 1.0, 'N0': 1864.4247803780258, 'h_N': 14.201472064887334, 'r0': 1.440286697686255, 'a0': 0.000685775291667127, 'h0': 1.3793764654661613, 'alpha0': 0.0007630191783227663, 'eta0': 2.5610473719247877, 'delta': 0.030421714878294412, 'n': 1.756070526266098, 'nu': 1.3913669461524005, 'a_scale': 3.355942040035624, 'id': 4966200}	1	[0]	[[[ 1.43716756,3845.79113517, 289.5700335 , 458.114808 ]]]	[[[3843.78725 , 44.0853845, 179.684948 ]]]	[[[1.39908365,0.46968398,1.47655997,0.45378677]]]	[[[0.46970658,0.21243978,0.14804268]]]	[[[0.52539256,1.75695189,0.72547094]]]	[1.]
{'B_diff': 0.5, 'I_diff': 0.75, 'T_diff': 1.0, 'N0': 2167.8057013857488, 'h_N': 9.074274547232033, 'r0': 0.7635218152956779, 'a0': 0.0015416765747888216, 'h0': 1.0673573413902706, 'alpha0': 0.0006882616140317435, 'eta0': 2.8440968317041326, 'delta': 0.044981962978574784, 'n': 1.8605835914895132, 'nu': 1.4117447026407335, 'a_scale': 3.7265835679228045, 'id': 4946200}	2	[0,1]	[[[ 273.952576 ,5070.45282 , 437.11993 , 369.706198 ], [2089.74732 , 25.2368651 , 118.5389791 , 4.86560436]]]	[[[3735.40853 , 112.917172 , 213.923179 ], [ 13.7838772, 65.5296527, 0. ]]]	[[[1.74120749,0.69844239,1.35847277,0.3808194 ], [0.00000033,0.00000033,0.00000033,0.00000033]]]	[[[0.75823247,1.98740058,0.49574754], [0.00000033,0.00000033,0. ]]]	[[[1.48499772,1.70303518,0.57810727], [0.00000033,0.00000033,0.00000033]]]	[0.99,0.01]
{'B_diff': 1.0, 'I_diff': 0.5, 'T_diff': 0.75, 'N0': 1654.5849943343053, 'h_N': 18.889933433283787, 'r0': 0.9357647210993116, 'a0': 0.0020021871792119286, 'h0': 2.204016240220323, 'alpha0': 0.0007182026318382005, 'eta0': 3.898660259917132, 'delta': 0.052752196916865904, 'n': 1.6202529106298953, 'nu': 1.0833563590754394, 'a_scale': 1.3819326020047253, 'id': 4951600}	2	[0,1]	[[[ 475.129107 ,1933.2426553 , 591.5709979 , 158.3159585 ], [1548.50184 , 27.95116444, 166.2710156 , 0. ]]]	[[[1861.26022 , 580.562524 , 103.731702 ], [ 19.1468341, 123.580174 , 0. ]]]	[[[0.9550755 ,1.30906691,0.88646807,0.20363429], [0. ,0. ,0. ,0. ]]]	[[[1.32153895,0.89228736,0.24349695], [0. ,0. ,0. ]]]	[[[1.10313296,0.58525227,0.1279637 ], [0. ,0. ,0. ]]]	[0.58,0.42]
{'B_diff': 1.0, 'I_diff': 0.75, 'T_diff': 0.75, 'N0': 1541.1674040806033, 'h_N': 16.07857254191166, 'r0': 0.667667852611869, 'a0': 0.0014728901324428244, 'h0': 1.4909383745963938, 'alpha0': 0.0005670976522147144, 'eta0': 1.9414157447859215, 'delta': 0.04832237600571529, 'n': 1.9329745967340222, 'nu': 1.5668290227127573, 'a_scale': 2.2700578154917324, 'id': 4978000}	1	[0]	[[[ 1.44365893,9156.11806 , 82.7928341 , 72.9851122 ]]]	[[[1949.77316 , 47.9819022, 51.3567878]]]	[[[0.00000033,0.00000033,0.00000033,0.00000033]]]	[[[0.00000033,0.00000033,0.00000033]]]	[[[0.00000033,0.00000033,0.00000033]]]	[1.]
{'B_diff': 0.75, 'I_diff': 0.25, 'T_diff': 0.75, 'N0': 1377.2450443220005, 'h_N': 19.099765637798594, 'r0': 0.5817294532819013, 'a0': 0.0006513551811635273, 'h0': 1.3140383748818645, 'alpha0': 0.0006907913597414946, 'eta0': 4.841150419238485, 'delta': 0.04881022073894784, 'n': 1.5524271111900148, 'nu': 1.651574086942189, 'a_scale': 4.1151189451545624, 'id': 4947600}	1	[0]	[[[ 276.217602 ,2663.3034988, 381.439758 , 147.506617 ]]]	[[[2600.97138 , 253.078304 , 80.0917253]]]	[[[1.22691475,0.91913713,1.18947208,0.22576239]]]	[[[0.92317062,1.27944832,0.31840189]]]	[[[0.78647548,1.02092076,0.11628212]]]	[1.]
{'B_diff': 0.75, 'I_diff': 0.5, 'T_diff': 0.25, 'N0': 1906.9575461215318, 'h_N': 19.321967903234153, 'r0': 1.934163571989315, 'a0': 0.0006616759879846404, 'h0': 1.399826049651216, 'alpha0': 0.00024096715203604413, 'eta0': 4.007862112180847, 'delta': 0.03602793842411129, 'n': 1.7197876363487667, 'nu': 1.4690044791141488, 'a_scale': 3.3336581646087002, 'id': 4948000}	2	[0,1]	[[[ 28.1210068 ,3947.622172 , 278.823791 , 458.724594 ], [ 0.87715566,6403.56186 , 265.061698 , 391.761287 ]]]	[[[3833.73188 , 148.163533, 350.615294], [2080.546 , 145.133851, 391.761287]]]	[[[2.88571009,0.47855323,1.19459678,0.30094917], [0.70319034,0.34189903,1.094817 ,0.50896002]]]	[[[0.48250343,1.39196015,0.33426352], [0.55040369,1.22309522,0.50896002]]]	[[[0.36815019,0.98811577,0.19466945], [0.31179829,1.07687366,0. ]]]	[0.98,0.02]
{'B_diff': 1.0, 'I_diff': 0.75, 'T_diff': 0.5, 'N0': 666.31466928922, 'h_N': 19.254817101514284, 'r0': 0.5450323840390592, 'a0': 0.0012683130113812023, 'h0': 2.190335446213612, 'alpha0': 0.0006127001030627773, 'eta0': 2.825529576239581, 'delta': 0.048234909690859216, 'n': 1.769242064563554, 'nu': 1.970722796954508, 'a_scale': 1.0832790057768802, 'id': 4977800}	1	[1]	[[[ 2.07844542,2753.802813 , 24.67236566, 35.2321327 ]]]	[[[1934.31758 , 17.6472333, 0. ]]]	[[[0.00000033,0.00000033,0.00000033,0.00000033]]]	[[[0.00000033,0.00000033,0. ]]]	[[[0.00000033,0.00000033,0.00000033]]]	[1.]
{'B_diff': 1.0, 'I_diff': 0.5, 'T_diff': 0.75, 'N0': 2161.545529045603, 'h_N': 15.73933578500108, 'r0': 1.8238009630547685, 'a0': 0.0008730018144692926, 'h0': 0.9821867598578546, 'alpha0': 0.00087893144947755, 'eta0': 1.4041377509800816, 'delta': 0.04414102555382644, 'n': 1.48503079676138, 'nu': 1.9550991698449525, 'a_scale': 1.2932060271595516, 'id': 4977200}	1	[1]	[[[ 0.41238202,9151.96501 , 19.09760133, 86.3351983 ]]]	[[[6726.24017 , 14.6284643, 0. ]]]	[[[0.,0.,0.,0.]]]	[[[0.,0.,0.]]]	[[[0.,0.,0.]]]	[1.]
{'B_diff': 1.0, 'I_diff': 0.75, 'T_diff': 1.0, 'N0': 2222.0942048644984, 'h_N': 13.994448348335746, 'r0': 0.6844725796303311, 'a0': 0.0008801490961787478, 'h0': 0.9828267263979249, 'alpha0': 0.00046813107845641204, 'eta0': 2.6908464531147818, 'delta': 0.03388031032661694, 'n': 1.3801405780199014, 'nu': 1.4485395928636629, 'a_scale': 1.5173033043018331, 'id': 4978200}	1	[0]	[[[ 0.96618428,9863.69468 , 84.2115712 , 225.0737833 ]]]	[[[3782.45659 , 61.6314152, 167.255911 ]]]	[[[0.00000033,0.00000033,0.00000033,0.00000033]]]	[[[0.00000033,0.00000033,0.00000033]]]	[[[0.00000033,0.00000033,0.00000033]]]	[1.]
{'B_diff': 1.0, 'I_diff': 1.0, 'T_diff': 0.5, 'N0': 1566.5147815556866, 'h_N': 15.067354019896394, 'r0': 0.5265493476399272, 'a0': 0.0006011221111478101, 'h0': 2.269289784630451, 'alpha0': 0.0005598510047426965, 'eta0': 2.8191787905176877, 'delta': 0.03765865701100126, 'n': 1.3997211890223202, 'nu': 1.8334194291182289, 'a_scale': 3.7761349878115285, 'id': 4978600}	2	[0,0]	[[[ 1.20791222,12928.57788761, 44.6013427 , 18.73280366], [ 1.27294955, 5474.31982604, 44.6013427 , 54.16260328]]]	[[[ 0.47968762, 22.9022594 , 9.58407517], [5474.23746 , 22.9022594 , 45.2536412 ]]]	[[[0.00000033,0.00000033,0.00000033,0.00000033], [0.00000033,0.00000033,0.00000033,0.00000033]]]	[[[0.00000033,0.00000033,0.00000033], [0.00000033,0.00000033,0.00000033]]]	[[[0.00000033,0.00000033,0.00000033], [0.00000033,0.00000033,0.00000033]]]	[0.645,0.355]
{'B_diff': 1.0, 'I_diff': 0.5, 'T_diff': 0.25, 'N0': 1585.0326026503028, 'h_N': 9.187130174928402, 'r0': 1.7850868629369625, 'a0': 0.0019173391842946758, 'h0': 0.6762763578864501, 'alpha0': 0.0006675277041826313, 'eta0': 2.048429372557879, 'delta': 0.04637707906458918, 'n': 1.3715914684451533, 'nu': 1.3508596394615342, 'a_scale': 3.72886793780599, 'id': 4976800}	2	[0,0]	[[[ 0.58779013,2611.11038323, 113.5797129 , 489.979202 ], [ 0.34445282,9473.88554 , 113.5797129 , 228.3517879 ]]]	[[[2605.24358 , 61.5663996, 361.356055 ], [ 232.96526 , 61.5663996, 148.557552 ]]]	[[[0.,0.,0.,0.], [0.,0.,0.,0.]]]	[[[0.,0.,0.], [0.,0.,0.]]]	[[[0.,0.,0.], [0.,0.,0.]]]	[0.62,0.38]
{'B_diff': 1.0, 'I_diff': 1.0, 'T_diff': 0.75, 'N0': 1088.6365787287918, 'h_N': 18.136934920479106, 'r0': 1.6682103237057728, 'a0': 0.0014543965668329369, 'h0': 2.104262514521161, 'alpha0': 0.0007893704308077539, 'eta0': 4.217844485531408, 'delta': 0.03682412767962527, 'n': 1.102437614501332, 'nu': 1.8034440991969443, 'a_scale': 2.562333968185922, 'id': 4978800}	5	[0,0,0,0,0]	[[[ 0.4643287 ,3665.78445001, 46.6683106 , 47.60059841], [ 0.4643287 ,3665.78445001, 46.6683106 , 47.60059841], [ 0.4643287 ,3665.78445001, 46.6683106 , 47.60059841], [ 0.4643287 ,3665.78445001, 46.6683106 , 47.60059841], [ 0.46432854,3665.78323001, 46.6682951 , 47.60058247]]]	[[[3665.78445 , 22.5359845, 42.0935106], [3665.78445 , 22.5359845, 42.0935106], [3665.78445 , 22.5359845, 42.0935106], [3665.78445 , 22.5359845, 42.0935106], [3665.78323 , 22.535977 , 42.0934965]]]	[[[0. ,0. ,0. ,0. ], [0. ,0. ,0. ,0. ], [0. ,0. ,0. ,0. ], [0. ,0. ,0. ,0. ], [0.00000033,0.00000033,0.00000033,0.00000033]]]	[[[0. ,0. ,0. ], [0. ,0. ,0. ], [0. ,0. ,0. ], [0. ,0. ,0. ], [0.00000033,0.00000033,0.00000033]]]	[[[0.00029121,0. ,0. ], [0.08962991,0. ,0. ], [0.05187111,0. ,0. ], [0.01173164,0. ,0. ], [0.03335391,0.00000033,0.00000033]]]	[0.875,0.01 ,0.04 ,0.06 ,0.015]
{'B_diff': 0.25, 'I_diff': 0.25, 'T_diff': 0.75, 'N0': 827.5889957925726, 'h_N': 9.23608944989028, 'r0': 1.17138822630571, 'a0': 0.0020009628348793486, 'h0': 0.918410855572964, 'alpha0': 0.0006155315360249268, 'eta0': 1.5102129282917698, 'delta': 0.05111729358242906, 'n': 1.6322717343862183, 'nu': 1.476195512668125, 'a_scale': 4.643735102247403, 'id': 4979600}	1	[0]	[[[ 0.71147373,3080.793116 , 88.8662497 , 162.8600925 ]]]	[[[611.596426 , 58.4803484, 79.5700948]]]	[[[0.00000033,0.00000033,0.00000033,0.00000033]]]	[[[0.00000033,0.00000033,0.00000033]]]	[[[0.00000033,0.00000033,0.00000033]]]	[1.]
{'B_diff': 0.25, 'I_diff': 0.25, 'T_diff': 0.5, 'N0': 2193.709654344354, 'h_N': 5.277405402635866, 'r0': 0.9935913116524006, 'a0': 0.001374590245529027, 'h0': 0.6107832845651281, 'alpha0': 0.0005767579761924536, 'eta0': 2.5169493806157024, 'delta': 0.04136770355827065, 'n': 1.5716255708415123, 'nu': 1.652706764838435, 'a_scale': 2.3538640798197927, 'id': 4979400}	1	[0]	[[[ 0.27715292,10613.9882 , 50.9846653 , 210.3915577 ]]]	[[[4336.30507 , 33.7432736, 89.1378737]]]	[[[0.00000033,0.00000033,0.00000033,0.00000033]]]	[[[0.00000033,0.00000033,0.00000033]]]	[[[0.00000033,0.00000033,0.00000033]]]	[1.]
{'B_diff': 0.75, 'I_diff': 0.25, 'T_diff': 1.0, 'N0': 2231.888384978063, 'h_N': 5.410558984112737, 'r0': 0.9267565406645122, 'a0': 0.0016829162449001555, 'h0': 0.7084085078458049, 'alpha0': 0.00025666966815575236, 'eta0': 4.4587308043844995, 'delta': 0.04146432610647735, 'n': 1.1681281018770118, 'nu': 1.2680767084831779, 'a_scale': 2.226239984132894, 'id': 4922200}	1	[1]	[[[ 403.780873 ,1806.947764 , 574.12350566, 993.495853 ]]]	[[[1692.96902, 569.17086, 0. ]]]	[[[0.9142341 ,1.37423017,0.98605239,0.0698974 ]]]	[[[1.39296349,0.98808074,0. ]]]	[[[1.13975074,0.76042191,0.0698974 ]]]	[1.]
{'B_diff': 0.25, 'I_diff': 1.0, 'T_diff': 0.75, 'N0': 1944.65414482699, 'h_N': 15.001035923455442, 'r0': 1.1320960055193183, 'a0': 0.0016536234748210892, 'h0': 0.5988705277839669, 'alpha0': 0.0008361063879229364, 'eta0': 4.039402080604672, 'delta': 0.05146908639979042, 'n': 1.1250024951071236, 'nu': 1.8738972161984817, 'a_scale': 4.627200320269893, 'id': 4969200}	1	[0]	[[[ 27.7989393 ,1930.46391519, 745.5001507 , 656.374235 ]]]	[[[1930.46124 , 25.4737457, 475.344627 ]]]	[[[3.63925479,0.94233345,0.47173073,0.23406194]]]	[[[0.94233347,2.25071684,0.27778557]]]	[[[1.29289613,0.45771446,0.59648275]]]	[1.]
{'B_diff': 0.75, 'I_diff': 0.5, 'T_diff': 0.75, 'N0': 1385.396454136332, 'h_N': 19.479398122152766, 'r0': 0.6366349566792158, 'a0': 0.0007702223382430155, 'h0': 1.5921965722632356, 'alpha0': 0.00023075648600883074, 'eta0': 3.510237353836199, 'delta': 0.03124847458227152, 'n': 1.2239979109167005, 'nu': 1.1510759262528327, 'a_scale': 1.9839987493796991, 'id': 4974000}	2	[0,0]	[[[ 13.5395161 ,1291.114136 , 445.483587 , 496.132223 ], [ 7.07632772,1771.541529 , 435.565931 , 491.671016 ]]]	[[[337.716045,297.842979,316.409032], [250.696639,300.401211,281.818325]]]	[[[0.63793223,0.4348503 ,0.19250847,0.09290994], [0. ,0. ,0. ,0. ]]]	[[[0.2342221 ,0.04534968,0.05133627], [0. ,0. ,0. ]]]	[[[0.65126446,0.60522429,0.1701225 ], [0.00000001,0.00000001,0. ]]]	[0.955,0.045]
{'B_diff': 0.25, 'I_diff': 0.25, 'T_diff': 0.5, 'N0': 1657.651791295035, 'h_N': 8.978666825630672, 'r0': 1.43884818784531, 'a0': 0.0005638248339509496, 'h0': 0.7239903202181077, 'alpha0': 0.000537115738558735, 'eta0': 4.723252027007858, 'delta': 0.046820764568198184, 'n': 1.9173723924465675, 'nu': 1.569001700821388, 'a_scale': 2.072452429634848, 'id': 4941000}	1	[0]	[[[ 224.876273,3689.653189, 454.26201 , 295.750233]]]	[[[2698.76068 , 331.581531, 154.130445]]]	[[[1.42441401,0.82003436,1.30450938,0.20859758]]]	[[[0.83304068,1.37613977,0.26404806]]]	[[[0.79722794,1.12217063,0.14843703]]]	[1.]
{'B_diff': 0.25, 'I_diff': 0.5, 'T_diff': 0.25, 'N0': 1102.091272887306, 'h_N': 17.552389443760006, 'r0': 1.9882166730766633, 'a0': 0.0006536265934446626, 'h0': 1.4204218818666767, 'alpha0': 0.0007511536885524134, 'eta0': 2.7370198955874567, 'delta': 0.05259058268587369, 'n': 1.268331508251796, 'nu': 1.9143443663649107, 'a_scale': 2.4223816719255975, 'id': 4980000}	1	[0]	[[[ 0.51860624,5860.77304 , 37.0649833 , 38.6055501 ]]]	[[[2508.28083 , 19.6015608, 28.2226112]]]	[[[0.00000033,0.00000033,0.00000033,0.00000033]]]	[[[0.00000033,0.00000033,0.00000033]]]	[[[0.00000033,0.00000033,0.00000033]]]	[1.]
{'B_diff': 0.25, 'I_diff': 0.75, 'T_diff': 0.5, 'N0': 1291.3270842181005, 'h_N': 7.820698927185139, 'r0': 1.461567621982128, 'a0': 0.0006693126999205362, 'h0': 1.151456865089757, 'alpha0': 0.00022944924637866484, 'eta0': 2.134453469631003, 'delta': 0.030076956188016483, 'n': 1.8359325546468455, 'nu': 1.3273538012708286, 'a_scale': 4.4050781711702935, 'id': 4981000}	1	[0]	[[[ 1.1829249,1208.067805 , 208.9900097, 553.255295 ]]]	[[[342.540505,117.726705,353.696787]]]	[[[0.00000033,0.00000033,0.00000033,0.00000033]]]	[[[0.00000033,0.00000033,0.00000033]]]	[[[0.00000033,0.00000033,0.00000033]]]	[1.]
{'B_diff': 0.25, 'I_diff': 0.75, 'T_diff': 1.0, 'N0': 1237.4038342894937, 'h_N': 19.03732856831811, 'r0': 0.8558863957110519, 'a0': 0.0016157228950390565, 'h0': 2.0508961130100833, 'alpha0': 0.0005730240028580921, 'eta0': 4.908331496176032, 'delta': 0.03494244942846263, 'n': 1.8008137177373218, 'nu': 1.8597582864381135, 'a_scale': 1.2047310390620443, 'id': 4981400}	1	[1]	[[[ 0.87397195,6483.42375 , 27.94595685, 63.3750317 ]]]	[[[3426.68723 , 22.5190531, 0. ]]]	[[[0.00000033,0.00000033,0.00000033,0.00000033]]]	[[[0.00000033,0.00000033,0. ]]]	[[[0.00000033,0.00000033,0.00000033]]]	[1.]
{'B_diff': 0.25, 'I_diff': 1.0, 'T_diff': 0.5, 'N0': 1093.5920600132067, 'h_N': 11.607844767618106, 'r0': 0.6973842472547473, 'a0': 0.0017066565840433386, 'h0': 2.296313879306969, 'alpha0': 0.0005577007555239181, 'eta0': 1.6120331347338612, 'delta': 0.030822097617765522, 'n': 1.7929023395777766, 'nu': 1.8020869296986357, 'a_scale': 2.179309437482722, 'id': 4981800}	1	[0]	[[[ 0.59044511,5753.96999 , 33.8198513 , 41.0545153 ]]]	[[[2491.24245 , 19.4719687, 29.9553923]]]	[[[0.00000033,0.00000033,0.00000033,0.00000033]]]	[[[0.00000033,0.00000033,0.00000033]]]	[[[0.00000033,0.00000033,0.00000033]]]	[1.]
{'B_diff': 0.25, 'I_diff': 1.0, 'T_diff': 1.0, 'N0': 1036.4371565634056, 'h_N': 14.012112984574825, 'r0': 0.5483115250068025, 'a0': 0.0017103193206762506, 'h0': 2.0199559100526034, 'alpha0': 0.0007062069050189959, 'eta0': 3.813863134239376, 'delta': 0.03611661601154574, 'n': 1.8817520485583477, 'nu': 1.194447144151772, 'a_scale': 3.3521990716604053, 'id': 4982200}	1	[1]	[[[988.374044 , 17.35309483, 97.5545845 , 0. ]]]	[[[12.375476 ,23.4501125, 0. ]]]	[[[0.00000033,0.00000033,0.00000033,0. ]]]	[[[0.00000033,0.00000033,0. ]]]	[[[0.00000033,0.00000033,0. ]]]	[1.]
{'B_diff': 0.25, 'I_diff': 0.75, 'T_diff': 0.25, 'N0': 1167.6591050807851, 'h_N': 8.643971833010209, 'r0': 1.8321013786141362, 'a0': 0.001069346098095897, 'h0': 2.2879682495258464, 'alpha0': 0.0005019417102092997, 'eta0': 1.7064163197703568, 'delta': 0.05174926998585018, 'n': 1.838959506744009, 'nu': 1.421733417905287, 'a_scale': 4.5368495514107865, 'id': 4980800}	1	[0]	[[[ 0.30120823,5834.33988 , 124.5522153 , 68.651181 ]]]	[[[1734.23609 , 65.0982502, 51.8566952]]]	[[[0.,0.,0.,0.]]]	[[[0.,0.,0.]]]	[[[0.,0.,0.]]]	[1.]
{'B_diff': 0.75, 'I_diff': 1.0, 'T_diff': 1.0, 'N0': 874.09573734295, 'h_N': 5.561378284586105, 'r0': 1.9859265261324295, 'a0': 0.0017941313115492677, 'h0': 1.789015862425993, 'alpha0': 0.0008149651402127432, 'eta0': 3.8396674824164228, 'delta': 0.05188903618345636, 'n': 1.4830649019048945, 'nu': 1.3047828299870479, 'a_scale': 2.9061987448247013, 'id': 4975800}	1	[0]	[[[ 3.3900218 ,413.30814297,826.440076 ,230.158882 ]]]	[[[409.969933,112.536489,136.894984]]]	[[[0.5030809 ,1.00007249,0.40011902,0.26725631]]]	[[[0.9881878 ,0.11932977,0.06443293]]]	[[[3.03271825,0.46459217,0.63860376]]]	[1.]
{'B_diff': 0.75, 'I_diff': 1.0, 'T_diff': 1.0, 'N0': 1764.9568158168788, 'h_N': 6.370260433962058, 'r0': 0.880550331185197, 'a0': 0.0014836042730929362, 'h0': 1.0781036101100896, 'alpha0': 0.0004337148646192852, 'eta0': 4.702108395059241, 'delta': 0.040610466125701246, 'n': 1.621991316349913, 'nu': 1.3593459988091294, 'a_scale': 4.192817787993137, 'id': 4950200}	2	[0,1]	[[[ 757.109639 , 768.638395 , 818.093315 , 237.032214 ], [1609.07923 , 36.1891192 , 221.7852908 , 6.61120033]]]	[[[390.513945 ,257.414201 ,155.773393 ], [ 23.039052 ,122.906077 , 6.61120033]]]	[[[0.68213722,2.17327706,0.72566134,0.36148701], [0.00000033,0.00000033,0.00000033,0.00000033]]]	[[[2.7481004 ,1.77547186,0.58297034], [0.00000033,0.00000033,0.00000033]]]	[[[3.55458992,0.90390481,0.09126486], [0.00000033,0.00000033,0. ]]]	[0.87,0.13]
{'B_diff': 0.75, 'I_diff': 0.5, 'T_diff': 0.25, 'N0': 1199.757774927415, 'h_N': 14.94860418900724, 'r0': 1.4749093204637729, 'a0': 0.0007112004481882228, 'h0': 2.2673694383846588, 'alpha0': 0.000859559789946486, 'eta0': 5.196143992350047, 'delta': 0.056677795235407925, 'n': 1.886979617720529, 'nu': 1.1907421578679966, 'a_scale': 4.575651725307388, 'id': 4935200}	1	[1]	[[[367.152984 ,742.2713179,865.002342 ,109.913606 ]]]	[[[724.522034,378.547602,109.913606]]]	[[[0.78875887,1.63399106,0.43211931,0.04217633]]]	[[[1.6467452 ,0.55023461,0.04217633]]]	[[[1.16792936,0.34387132,0. ]]]	[1.]
{'B_diff': 0.5, 'I_diff': 0.25, 'T_diff': 0.25, 'N0': 2086.9791802895897, 'h_N': 14.917203068296866, 'r0': 1.4595928613263003, 'a0': 0.0011223723515194932, 'h0': 1.0330077281369276, 'alpha0': 0.0005166817189542434, 'eta0': 1.9283933192882206, 'delta': 0.032570843984394304, 'n': 1.4729427700861797, 'nu': 1.8851003593777718, 'a_scale': 1.8248068997573605, 'id': 4982400}	1	[0]	[[[ 0.37047293,10040.13699 , 28.2140447 , 92.8000228 ]]]	[[[6549.90669 , 17.0395632, 45.3141845]]]	[[[0.,0.,0.,0.]]]	[[[0.,0.,0.]]]	[[[0.,0.,0.]]]	[1.]
{'B_diff': 0.5, 'I_diff': 0.5, 'T_diff': 0.5, 'N0': 1515.6167655847046, 'h_N': 14.896806209224142, 'r0': 1.064604797588387, 'a0': 0.001412006604393632, 'h0': 0.6858803071669539, 'alpha0': 0.0008127079020466946, 'eta0': 1.6905180448549135, 'delta': 0.04349952272053506, 'n': 1.826460494106205, 'nu': 1.6978659055109113, 'a_scale': 4.096387691180263, 'id': 4983400}	2	[0,0]	[[[ 0.82685614,5542.243352 , 45.2513724 , 183.2667134 ], [ 0.75645813,8706.657754 , 45.2513724 , 122.6801108 ]]]	[[[5092.99932 , 25.1141617, 106.488775 ], [ 785.889494 , 25.1141617, 70.7092712]]]	[[[0.00000033,0.00000033,0.00000033,0.00000033], [0.00000033,0.00000033,0.00000033,0.00000033]]]	[[[0.00000033,0.00000033,0.00000033], [0.00000033,0.00000033,0.00000033]]]	[[[0.00000033,0.00000033,0.00000033], [0.00000033,0.00000033,0.00000033]]]	[0.725,0.275]
{'B_diff': 0.5, 'I_diff': 0.25, 'T_diff': 1.0, 'N0': 1841.5475855105528, 'h_N': 13.38438283492586, 'r0': 1.2456896385413223, 'a0': 0.0014245445477827873, 'h0': 2.25569640195418, 'alpha0': 0.0003923273145675357, 'eta0': 2.2678543558104627, 'delta': 0.05555626394450275, 'n': 1.9058648132198128, 'nu': 1.1190761852324327, 'a_scale': 3.9119745359717086, 'id': 4957400}	2	[0,1]	[[[ 370.576633 ,3254.175334 , 755.306127 , 196.8902659], [1728.69148 , 28.0843451, 196.1240155, 0. ]]]	[[[2653.52945 , 607.34894 , 122.01239 ], [ 14.481027, 122.467991, 0. ]]]	[[[1.28713632,0.97650022,0.86818926,0.36884033], [0.00000033,0.00000033,0.00000033,0. ]]]	[[[1.02771139,0.93261839,0.48492454], [0.00000033,0.00000033,0. ]]]	[[[0.85354785,0.61274552,0.1810053 ], [0.00000033,0.00000033,0. ]]]	[0.67,0.33]
{'B_diff': 0.5, 'I_diff': 0.75, 'T_diff': 0.25, 'N0': 1991.9269813270162, 'h_N': 8.853353134296983, 'r0': 0.6372622633785725, 'a0': 0.001284983584705776, 'h0': 1.8946709980084417, 'alpha0': 0.0002957382017560702, 'eta0': 2.5913532552367755, 'delta': 0.03609525591912308, 'n': 1.9811523972428544, 'nu': 1.021194399920239, 'a_scale': 4.283825196463839, 'id': 4984000}	1	[1]	[[[1924.14704 , 20.81681983, 113.5633212 , 0. ]]]	[[[11.9670412,58.5865345, 0. ]]]	[[[0.00000033,0.00000033,0.00000033,0. ]]]	[[[0.00000033,0.00000033,0. ]]]	[[[0.00000033,0.00000033,0. ]]]	[1.]
{'B_diff': 0.5, 'I_diff': 0.75, 'T_diff': 0.5, 'N0': 2193.5514301355643, 'h_N': 9.413325118044222, 'r0': 1.8444390516417113, 'a0': 0.0006020528728955761, 'h0': 2.06077697436017, 'alpha0': 0.0008787598730353576, 'eta0': 4.493902948922789, 'delta': 0.0561219701760116, 'n': 1.5315842326267934, 'nu': 1.4165123990898418, 'a_scale': 4.109021134748384, 'id': 4984200}	1	[1]	[[[ 14.8147715 , 496.12958084,2598.481416 , 509.670542 ]]]	[[[494.715957,129.151636,509.670542]]]	[[[0.00000033,0.00000033,0.00000033,0.00000033]]]	[[[0.00000033,0.00000033,0.00000033]]]	[[[0.00000033,0.00000033,0. ]]]	[1.]
{'B_diff': 0.5, 'I_diff': 0.25, 'T_diff': 0.75, 'N0': 1963.776192613236, 'h_N': 17.837570958723134, 'r0': 1.8730159312496562, 'a0': 0.0010805962276654352, 'h0': 1.0336016904734033, 'alpha0': 0.0002748563021597814, 'eta0': 3.649124839561043, 'delta': 0.03251258376689612, 'n': 1.200248799077834, 'nu': 1.5543376640004882, 'a_scale': 4.569429023884393, 'id': 4982800}	2	[0,0]	[[[ 0.40677864,10745.708539 , 102.5901408 , 232.918196 ], [ 0.47504145, 6045.475489 , 102.5901408 , 353.19049 ]]]	[[[ 306.794339, 65.966477, 101.814625], [5935.14314 , 65.966477, 173.069659]]]	[[[0.,0.,0.,0.], [0.,0.,0.,0.]]]	[[[0.,0.,0.], [0.,0.,0.]]]	[[[0.,0.,0.], [0.,0.,0.]]]	[0.31,0.69]
{'B_diff': 0.25, 'I_diff': 0.25, 'T_diff': 0.25, 'N0': 605.3380563169391, 'h_N': 11.591932454513039, 'r0': 1.7555398594815763, 'a0': 0.000847478361966186, 'h0': 1.192548208239823, 'alpha0': 0.0002994079989672635, 'eta0': 2.9252004633530455, 'delta': 0.05579185190054671, 'n': 1.3759927819531317, 'nu': 1.5055010835149396, 'a_scale': 4.346117247302995, 'id': 4979200}	2	[0,0]	[[[ 1.23357146,1212.5775 , 185.0232158 , 188.036635 ], [ 1.56179243, 863.719393 , 185.5186036 , 203.8251983 ]]]	[[[265.899533 , 96.9770684, 96.3015457], [690.097828 , 97.3106242,132.099967 ]]]	[[[0. ,0. ,0. ,0. ], [0.09424951,0.08111994,0.07600997,0.02920256]]]	[[[0. ,0. ,0. ], [0.08912089,0.09247996,0.03515703]]]	[[[0. ,0. ,0. ], [0.05083015,0.05798217,0.01825363]]]	[0.4,0.6]
{'B_diff': 0.5, 'I_diff': 0.5, 'T_diff': 0.25, 'N0': 1900.093891251291, 'h_N': 12.123614524920281, 'r0': 1.2767151196215905, 'a0': 0.0020088377947082153, 'h0': 1.2324761933507253, 'alpha0': 0.0005143495308812613, 'eta0': 1.8955238398208514, 'delta': 0.051658455038142426, 'n': 1.0705371638315553, 'nu': 1.4239189367663727, 'a_scale': 2.148987124906967, 'id': 4983200}	2	[0,0]	[[[ 0.63927236, 7014.42379318, 107.6500582 , 177.1357444 ], [ 0.58787034,11870.3628081 , 107.6500582 , 106.0823625 ]]]	[[[7014.39086 , 62.6974278, 135.455174 ], [ 0.5245081, 62.6974278, 67.0791492]]]	[[[0.,0.,0.,0.], [0.,0.,0.,0.]]]	[[[0.,0.,0.], [0.,0.,0.]]]	[[[0.,0.,0.], [0.,0.,0.]]]	[0.375,0.625]
{'B_diff': 0.75, 'I_diff': 1.0, 'T_diff': 0.25, 'N0': 676.1430476412264, 'h_N': 6.555034383381124, 'r0': 1.672535302863313, 'a0': 0.0014781065872310297, 'h0': 0.9961218457788629, 'alpha0': 0.0008221911307713129, 'eta0': 1.3936996434583608, 'delta': 0.04605173587312168, 'n': 1.0053012814654605, 'nu': 1.0292014267266347, 'a_scale': 1.940653967586667, 'id': 4975200}	4	[1,1,1,1]	[[[ 0.84900401,1432.777011 , 241.2490705 , 157.548165 ], [ 0.81020039, 702.492529 , 188.276454 , 197.212021 ], [ 22.7941297 ,2681.35899 , 281.30878847, 146.975266 ], [ 0.33150709,3037.17148 , 188.276517 , 77.1617865 ]]]	[[[469.144638 ,157.504706 ,157.548165 ], [702.492529 ,188.276454 ,197.212021 ], [ 0. , 6.04300647, 0. ], [ 0. ,188.276517 , 77.1617865 ]]]	[[[1.78611366,0.65269752,0.65357441,0.34530352], [0.00000033,0.00000033,0.00000033,0.00000033], [3.34291791,0.52211224,1.1894961 ,0.59326843], [0. ,0. ,0. ,0. ]]]	[[[0.75334169,0.3352698 ,0.34530352], [0.00000033,0.00000033,0.00000033], [0. ,1.13663204,0. ], [0. ,0. ,0. ]]]	[[[1.2770021 ,2.33485416,0. ], [0. ,0. ,0. ], [0.52211224,1.19451822,0.59326843], [0. ,0. ,0. ]]]	[0.6 ,0.13,0.26,0.01]
{'B_diff': 0.75, 'I_diff': 0.25, 'T_diff': 1.0, 'N0': 845.2872711885298, 'h_N': 18.08287370390951, 'r0': 1.5898081246885265, 'a0': 0.0008304009571177916, 'h0': 1.8333941379168794, 'alpha0': 0.0005762486205691571, 'eta0': 3.7555522093124067, 'delta': 0.03354134422618296, 'n': 1.1543418226340312, 'nu': 1.4943864903544237, 'a_scale': 1.0204065589795068, 'id': 4973400}	1	[1]	[[[ 1.43656907,2331.2666093 , 115.7376865 , 205.982777 ]]]	[[[2315.98144 , 75.0407821, 0. ]]]	[[[1.61028745,0.44982544,1.55976795,0.53019524]]]	[[[0.45083046,1.57836633,0. ]]]	[[[0.30209274,1.53412541,0.53019524]]]	[1.]
{'B_diff': 0.75, 'I_diff': 1.0, 'T_diff': 0.25, 'N0': 2012.9806085401358, 'h_N': 6.829318826682097, 'r0': 0.9126496174991006, 'a0': 0.0007699912281211769, 'h0': 1.495774923517942, 'alpha0': 0.0008396959728477503, 'eta0': 4.711823228690463, 'delta': 0.03736142901767969, 'n': 1.403363112169409, 'nu': 1.4532884236037769, 'a_scale': 3.9901672058389592, 'id': 4962400}	1	[1]	[[[ 56.3500486,7438.78722 , 404.212073 , 227.476508 ]]]	[[[2878.81306 , 293.174645, 227.476508]]]	[[[3.13912363,0.56929015,1.85721513,0.73438574]]]	[[[1.15405835,1.95791674,0.73438574]]]	[[[1.2187626 ,2.01382211,0. ]]]	[1.]
{'B_diff': 0.25, 'I_diff': 0.25, 'T_diff': 1.0, 'N0': 1574.124980460413, 'h_N': 12.11153988332779, 'r0': 1.5804326212896458, 'a0': 0.0013589549503998434, 'h0': 1.2960676387157806, 'alpha0': 0.0006409212555054266, 'eta0': 3.602780926298756, 'delta': 0.04395118462860812, 'n': 1.0967445252244163, 'nu': 1.122192992913323, 'a_scale': 1.0613149261974197, 'id': 4954200}	1	[1]	[[[ 108.37442 ,4246.919103 , 434.7186447, 355.886006 ]]]	[[[4046.44568 , 414.013652, 0. ]]]	[[[2.05085115,0.67893112,1.31831173,0.48565338]]]	[[[0.68005285,1.32812682,0. ]]]	[[[0.66073566,1.14267575,0.48565338]]]	[1.]
{'B_diff': 0.25, 'I_diff': 0.5, 'T_diff': 1.0, 'N0': 1326.5838563698276, 'h_N': 8.463340319054684, 'r0': 1.2075623311840005, 'a0': 0.0006318634932271129, 'h0': 1.199909818265876, 'alpha0': 0.0004183273590873043, 'eta0': 3.9610622784005867, 'delta': 0.03739535814881646, 'n': 1.9311283344990975, 'nu': 1.7046785068708057, 'a_scale': 3.9341740328321273, 'id': 4967800}	1	[0]	[[[ 27.1299352,4228.122331 , 166.2180962, 233.561366 ]]]	[[[3672.10065 , 45.5089442, 118.314071 ]]]	[[[3.30886982,0.37899486,1.42882912,0.38626167]]]	[[[0.38651238,0.67067505,0.48766661]]]	[[[0.44484796,1.77167782,0.32804094]]]	[1.]
{'B_diff': 0.75, 'I_diff': 0.25, 'T_diff': 0.5, 'N0': 1558.8661423046626, 'h_N': 9.012127656859956, 'r0': 0.8961048369489468, 'a0': 0.0010392542003829501, 'h0': 1.6975842492224449, 'alpha0': 0.00026928835090616053, 'eta0': 3.29256600751825, 'delta': 0.057443120324711244, 'n': 1.7285293731007032, 'nu': 1.1931788758415056, 'a_scale': 2.648933427441304, 'id': 4985800}	1	[1]	[[[1443.53022 , 39.5579944, 190.2050451, 0. ]]]	[[[ 21.2158357,145.650299 , 0. ]]]	[[[0.00000033,0.00000033,0.00000033,0. ]]]	[[[0.00000033,0.00000033,0. ]]]	[[[0.00000033,0.00000033,0. ]]]	[1.]
{'B_diff': 0.25, 'I_diff': 0.25, 'T_diff': 0.75, 'N0': 2172.954156294698, 'h_N': 16.271376779951105, 'r0': 0.9481254861206168, 'a0': 0.0012195086017468431, 'h0': 1.4001016106620001, 'alpha0': 0.00044213108596934374, 'eta0': 3.3083481352791457, 'delta': 0.04910851294857056, 'n': 1.4909429535821346, 'nu': 1.8132115999715521, 'a_scale': 1.0976985398879955, 'id': 4966800}	1	[1]	[[[ 196.213381,8081.876185, 364.931835, 184.356655]]]	[[[7271.05516 , 252.263402, 0. ]]]	[[[2.1885844 ,0.52342584,1.94522328,0.65623853]]]	[[[0.52777416,2.01071901,0. ]]]	[[[0.49792814,1.80845188,0.65623853]]]	[1.]
{'B_diff': 0.5, 'I_diff': 0.5, 'T_diff': 0.25, 'N0': 707.9510031444281, 'h_N': 13.452352144599033, 'r0': 0.6546737082742501, 'a0': 0.0006946310468693599, 'h0': 0.8259471171575712, 'alpha0': 0.0006109241957968647, 'eta0': 5.155209630257948, 'delta': 0.04979281983355918, 'n': 1.9172673356589942, 'nu': 1.898510348315603, 'a_scale': 2.194377145406855, 'id': 4944800}	1	[1]	[[[ 141.579448 ,1000.4691132, 198.7022992, 134.974754 ]]]	[[[906.158107,111.637429,134.974754]]]	[[[1.02129758,1.06479468,1.05034559,0.13488071]]]	[[[1.08153252,1.20220793,0.13488071]]]	[[[0.94050359,0.87619701,0. ]]]	[1.]
{'B_diff': 0.75, 'I_diff': 0.5, 'T_diff': 0.5, 'N0': 831.5025855497295, 'h_N': 11.038629838588177, 'r0': 1.5302973935057078, 'a0': 0.0013850291694499982, 'h0': 0.739895848135402, 'alpha0': 0.0006143341917366236, 'eta0': 1.891398770755619, 'delta': 0.04143669710004273, 'n': 1.7226171494819065, 'nu': 1.5993808642601002, 'a_scale': 2.7115726985587703, 'id': 4986600}	1	[0]	[[[ 0.51431015,3259.979702 , 61.187416 , 165.2056014 ]]]	[[[798.709092 , 34.8940827,109.073101 ]]]	[[[0.00000033,0.00000033,0.00000033,0.00000033]]]	[[[0.00000033,0.00000033,0.00000033]]]	[[[0.00000033,0.00000033,0.00000033]]]	[1.]
{'B_diff': 0.5, 'I_diff': 0.75, 'T_diff': 0.5, 'N0': 1969.4166362259857, 'h_N': 6.963626828759732, 'r0': 1.519478416404894, 'a0': 0.0014410691203321098, 'h0': 1.2623691453300778, 'alpha0': 0.0005425316265261287, 'eta0': 3.5270313909093316, 'delta': 0.042027617447899075, 'n': 1.3929219677138924, 'nu': 1.024905640822175, 'a_scale': 3.840515116091924, 'id': 4945800}	4	[0,1,0,1]	[[[ 169.758179 ,1493.062546 , 956.250195 , 615.678438 ], [1595.94924 , 55.0652014, 629.371178 , 0. ], [ 199.604 , 912.673726 , 806.355558 , 631.128994 ], [ 33.731083 ,4684.4723781, 603.645457 , 416.829079 ]]]	[[[347.711076 ,399.243776 ,367.539017 ], [ 33.8507939,350.399049 , 0. ], [881.830098 ,395.476479 ,434.811306 ], [ 31.4985781,603.645457 ,416.829079 ]]]	[[[1.33834399,1.04156284,0.5031208 ,0.15137694], [0.00000033,0.00000033,0.00000033,0. ], [0.99541006,1.21814921,0.38910037,0.04548183], [2.6656636 ,0.68691737,1.13525244,0.47363171]]]	[[[2.13830471,0.63658808,0.25431238], [0.00000033,0.00000033,0. ], [1.22892658,0.53528439,0.075441 ], [0.82726247,1.13525244,0.47363171]]]	[[[1.33765386,0.77644043,0.22039625], [0.00000033,0.00000033,0. ], [1.7714219 ,0.3669075 ,0.11820235], [0.68607487,0. ,0. ]]]	[0.765,0.22 ,0.01 ,0.005]
{'B_diff': 0.75, 'I_diff': 0.5, 'T_diff': 0.25, 'N0': 2219.6049573020273, 'h_N': 13.263001293603383, 'r0': 1.6866357878841263, 'a0': 0.001693727905796522, 'h0': 1.2775727164067106, 'alpha0': 0.0005662762090289773, 'eta0': 1.871149473867817, 'delta': 0.034674316415825315, 'n': 1.4516164471742028, 'nu': 1.8469180504726972, 'a_scale': 1.2711056555271871, 'id': 4986400}	1	[1]	[[[ 0.29608869,10155.26954 , 24.86129202, 80.571647 ]]]	[[[7030.03266 , 18.0693943, 0. ]]]	[[[0.,0.,0.,0.]]]	[[[0.,0.,0.]]]	[[[0.,0.,0.]]]	[1.]
{'B_diff': 0.5, 'I_diff': 1.0, 'T_diff': 0.25, 'N0': 2077.70943963583, 'h_N': 14.23883419413688, 'r0': 0.6020423028372548, 'a0': 0.0005732521080230861, 'h0': 1.9105416352543325, 'alpha0': 0.0005161686585390824, 'eta0': 4.908686842528576, 'delta': 0.03333506475065619, 'n': 1.9662727912520233, 'nu': 1.2215390971816116, 'a_scale': 3.499508056527025, 'id': 4959200}	2	[0,1]	[[[ 264.829189 ,4283.2169807, 496.639772 , 336.397093 ], [1976.45313 , 30.0474378, 168.4818813, 0. ]]]	[[[4194.27112 , 235.960073 , 323.185183 ], [ 18.289142 , 81.5633373, 0. ]]]	[[[1.45645293,0.79193261,1.15491363,0.31283703], [0.00000033,0.00000033,0.00000033,0. ]]]	[[[0.7950044 ,1.54349952,0.32095461], [0.00000033,0.00000033,0. ]]]	[[[0.71215434,0.83178934,0.11503503], [0.00000033,0.00000033,0. ]]]	[0.99,0.01]
{'B_diff': 0.25, 'I_diff': 0.25, 'T_diff': 0.75, 'N0': 880.5803771196215, 'h_N': 10.452053928960158, 'r0': 1.8708267495834197, 'a0': 0.0019162098201924575, 'h0': 0.7230737968151746, 'alpha0': 0.0006681479092249242, 'eta0': 4.101930838525958, 'delta': 0.04856111971931569, 'n': 1.7050884221395481, 'nu': 1.23779680526558, 'a_scale': 3.2597318497737606, 'id': 4928400}	2	[0,1]	[[[111.805546 ,342.962936 ,293.5034892,321.006945 ], [681.6616 , 30.1879974,255.4008244, 44.3528448]]]	[[[171.528819 ,205.208811 ,162.484418 ], [ 13.2284984,171.306166 , 0. ]]]	[[[0.81388617,1.3218117 ,0.47077185,0.0307166 ], [0.00000033,0.00000033,0.00000033,0.00000033]]]	[[[1.40423369,0.51987696,0.04365492], [0.00000033,0.00000033,0. ]]]	[[[1.25569212,0.35781825,0.01745617], [0.00000033,0.00000033,0.00000033]]]	[0.815,0.185]
{'B_diff': 0.75, 'I_diff': 1.0, 'T_diff': 0.5, 'N0': 1260.5980915739615, 'h_N': 10.912162132087388, 'r0': 1.006010200516303, 'a0': 0.0020302673288964987, 'h0': 0.6966767355790981, 'alpha0': 0.0003570838861147784, 'eta0': 3.1432672250743483, 'delta': 0.041621159045467794, 'n': 1.284360671050722, 'nu': 1.8510103426041253, 'a_scale': 3.9884601396909134, 'id': 4988200}	1	[0]	[[[ 0.75252722,3357.71002731, 63.6269284 , 220.6191491 ]]]	[[[3357.64184 , 31.0616271, 182.61811 ]]]	[[[0.00000033,0.00000033,0.00000033,0.00000033]]]	[[[0.00000033,0.00000033,0.00000033]]]	[[[0.00000033,0.00000033,0.00000033]]]	[1.]
{'B_diff': 0.75, 'I_diff': 0.25, 'T_diff': 0.75, 'N0': 1091.1643795371701, 'h_N': 12.36867136953586, 'r0': 1.5193866249275436, 'a0': 0.0008611466932159355, 'h0': 1.831337678552671, 'alpha0': 0.0004723284435072593, 'eta0': 2.9275087090012617, 'delta': 0.05466902372680717, 'n': 1.3947141471206672, 'nu': 1.0322648826923309, 'a_scale': 2.1890417625186593, 'id': 4934800}	2	[0,0]	[[[138.760397 ,423.302386 ,760.7678144,215.3527734], [ 34.6817784,293.346727 ,742.9183683,296.9765258]]]	[[[301.675395,676.117813,162.729461], [147.56043 ,659.086454,213.875474]]]	[[[0.85960615,1.1785754 ,0.2333522 ,0.02567065], [0.37005496,0.18257295,0.02277425,0.0014471 ]]]	[[[1.32079134,0.2437343 ,0.02934914], [0.22849945,0.02425748,0.00169621]]]	[[[0.87658447,0.15082812,0.01429573], [0.13990879,0.01115555,0.00080598]]]	[0.995,0.005]
{'B_diff': 0.75, 'I_diff': 1.0, 'T_diff': 0.75, 'N0': 1851.03854799045, 'h_N': 8.16937468155217, 'r0': 0.6111487623949685, 'a0': 0.0018407701276124397, 'h0': 1.9292764738892347, 'alpha0': 0.0002389518308015979, 'eta0': 1.7626052201343916, 'delta': 0.05416227908709623, 'n': 1.817194737289026, 'nu': 1.534484910476685, 'a_scale': 1.9828324836712876, 'id': 4988400}	1	[0]	[[[ 0.95120975,10360.05841 , 166.5614975 , 90.3359696 ]]]	[[[2237.06706 , 96.4554723, 68.0859423]]]	[[[0.00000033,0.00000033,0.00000033,0.00000033]]]	[[[0.00000033,0.00000033,0.00000033]]]	[[[0.00000033,0.00000033,0.00000033]]]	[1.]
{'B_diff': 0.75, 'I_diff': 1.0, 'T_diff': 0.25, 'N0': 1963.966912544985, 'h_N': 13.832225568757838, 'r0': 1.6807698066330075, 'a0': 0.0017737364777427828, 'h0': 0.8042006915462743, 'alpha0': 0.0006119384568041508, 'eta0': 1.8815483002763118, 'delta': 0.0585430899960839, 'n': 1.392548744190953, 'nu': 1.8124387191969376, 'a_scale': 3.5584324193800945, 'id': 4988000}	2	[0,0]	[[[ 0.54035901,14281.5925866 , 51.2747479 , 66.6867001 ], [ 0.58289196, 7029.45351036, 51.2747479 , 138.1300851 ]]]	[[[ 11.9033866, 25.5044618, 52.0893957], [7027.39847 , 25.5044618, 119.778836 ]]]	[[[0.00000033,0.00000033,0.00000033,0.00000033], [0.00000033,0.00000033,0.00000033,0.00000033]]]	[[[0.00000033,0.00000033,0.00000033], [0.00000033,0.00000033,0.00000033]]]	[[[0.00000033,0.00000033,0.00000033], [0.00000033,0.00000033,0.00000033]]]	[0.4,0.6]
{'B_diff': 0.5, 'I_diff': 0.5, 'T_diff': 0.5, 'N0': 1866.249917003158, 'h_N': 11.953519291751071, 'r0': 1.429201657895061, 'a0': 0.0018230854422259621, 'h0': 1.199410557143671, 'alpha0': 0.0004682312551276555, 'eta0': 3.0153594094621177, 'delta': 0.05228219128480276, 'n': 1.0725723174781334, 'nu': 1.3451546011804325, 'a_scale': 3.1564071551935764, 'id': 4957800}	4	[0,1,1,1]	[[[ 42.6262723,4432.665328 , 518.643227 , 357.641982 ], [ 49.8983041,4174.80316 , 465.466581 , 358.00336 ], [ 49.3662079,4254.76964 , 442.848114 , 348.4932886], [ 222.760718 ,6590.60649 , 688.605292 , 203.0576767]]]	[[[3536.23854 , 249.436837, 256.259252], [4174.80316 , 249.122541, 257.130851], [4254.76964 , 266.804675, 258.040581], [ 0. , 376.061622, 107.770838]]]	[[[2.93693777,0.56772615,1.11055623,0.43493813], [2.79401572,0.54194899,1.01371938,0.39087171], [2.79685481,0.54469728,1.08543711,0.41418615], [1.83828216,0.70409981,1.30610305,0.60314549]]]	[[[0.68096358,1.51891245,0.49666003], [0.54194899,1.52261865,0.428665 ], [0.54469728,1.44838596,0.47200754], [0. ,1.54564122,0.86250644]]]	[[[2.19956549,1.49745524,0.55878851], [0. ,1.12817764,0.56507423], [0. ,1.0765486 ,0.44978471], [0.70409981,1.31790903,0.40235567]]]	[0.935,0.025,0.025,0.015]
{'B_diff': 0.5, 'I_diff': 0.75, 'T_diff': 0.75, 'N0': 1852.747560016216, 'h_N': 14.023580979517545, 'r0': 1.4245894212389543, 'a0': 0.0014049014203705579, 'h0': 1.4427617054333104, 'alpha0': 0.0007454911099455472, 'eta0': 4.348657982025672, 'delta': 0.03613756335678185, 'n': 1.9455802624449707, 'nu': 1.901895481244695, 'a_scale': 4.024929086862916, 'id': 4971600}	1	[0]	[[[ 99.4255991,5712.4486693, 316.7444277, 199.7359467]]]	[[[5627.94765 , 36.6614067, 136.686413 ]]]	[[[2.58418521,0.47319098,1.67811523,0.62785869]]]	[[[0.47358355,1.95311142,0.77046198]]]	[[[0.46897667,1.67306669,0.4161634 ]]]	[1.]
{'B_diff': 0.5, 'I_diff': 1.0, 'T_diff': 1.0, 'N0': 1282.3310784846553, 'h_N': 8.80306996977227, 'r0': 1.4312841146320994, 'a0': 0.0016905154431579698, 'h0': 1.2066738739898695, 'alpha0': 0.0005752325078094558, 'eta0': 3.0908883575577906, 'delta': 0.050378652117611625, 'n': 1.9009645000812445, 'nu': 1.7235070896028577, 'a_scale': 3.6501959498874563, 'id': 4959800}	1	[0]	[[[ 258.143947 ,2204.4586634, 414.121385 , 250.6619451]]]	[[[2156.00946 , 37.308387 , 85.3970221]]]	[[[1.30504721,0.94286677,0.93216875,0.48749094]]]	[[[0.94425201,0.60553481,0.30527194]]]	[[[0.96322278,1.01903004,0.71234177]]]	[1.]
{'B_diff': 1.0, 'I_diff': 0.25, 'T_diff': 0.75, 'N0': 622.9260695580379, 'h_N': 15.274366958501854, 'r0': 0.8830376108901301, 'a0': 0.0013383025782562432, 'h0': 1.5354785787087721, 'alpha0': 0.0005416228977682125, 'eta0': 2.0256155278280232, 'delta': 0.04102477076201076, 'n': 1.358692997374253, 'nu': 1.5710271343539737, 'a_scale': 2.2755506965100643, 'id': 4989200}	1	[0]	[[[ 1.13902026,1877.49873 , 56.2433141 , 111.5487953 ]]]	[[[1352.42391 , 44.3614238, 41.3897371]]]	[[[0.00000033,0.00000033,0.00000033,0.00000033]]]	[[[0.00000033,0.00000033,0.00000033]]]	[[[0.00000033,0.00000033,0.00000033]]]	[1.]
{'B_diff': 0.5, 'I_diff': 0.25, 'T_diff': 0.75, 'N0': 1850.359440776333, 'h_N': 6.261682280067463, 'r0': 1.7685244555214492, 'a0': 0.000721608694083952, 'h0': 1.200130623345792, 'alpha0': 0.0006292526142919361, 'eta0': 3.919927879440731, 'delta': 0.05664501886886737, 'n': 1.0207644456575564, 'nu': 1.8029143747683118, 'a_scale': 4.561739265807479, 'id': 4970000}	2	[0,1]	[[[ 2.85990446,4828.44637 ,1041.404552 , 176.55492895], [ 3.72316356,4208.97819 , 861.4841031 , 198.8987385 ]]]	[[[2794.79475 , 635.725959, 167.725788], [4208.97819 , 781.750076, 182.102885]]]	[[[1.39875485,0.77748721,1.10852784,0.95158557], [1.42137395,0.75328034,1.14125545,0.89884516]]]	[[[1.0059384 ,1.19075902,0.9788928 ], [0.75328034,1.17125465,0.93693112]]]	[[[1.58280185,1.49042984,0.4541089 ], [0. ,0.95414112,0.49327771]]]	[0.92,0.08]
{'B_diff': 1.0, 'I_diff': 0.5, 'T_diff': 0.5, 'N0': 1237.7699838653612, 'h_N': 19.034496793489446, 'r0': 1.9834671233480234, 'a0': 0.002049021344561252, 'h0': 1.5210417756397039, 'alpha0': 0.0008572489441994083, 'eta0': 1.8964798528918947, 'delta': 0.04499617589729547, 'n': 1.5937307471573519, 'nu': 1.6560650520779232, 'a_scale': 3.5363405051235466, 'id': 4989800}	2	[0,0]	[[[ 0.5267144 ,4023.2177456 , 49.2017302 , 98.6244566 ], [ 0.48169382,8567.377684 , 49.2017302 , 41.7473154 ]]]	[[[3929.17264 , 27.3270843, 56.2525216], [ 944.190464 , 27.3270843, 26.2766336]]]	[[[0.00000033,0.00000033,0.00000033,0.00000033], [0.00000033,0.00000033,0.00000033,0.00000033]]]	[[[0.00000033,0.00000033,0.00000033], [0.00000033,0.00000033,0.00000033]]]	[[[0.00000033,0.00000033,0.00000033], [0.00000033,0.00000033,0.00000033]]]	[0.59,0.41]
{'B_diff': 1.0, 'I_diff': 0.5, 'T_diff': 0.25, 'N0': 1744.620649936572, 'h_N': 14.281333031164019, 'r0': 1.6276366464881613, 'a0': 0.0011721302807153626, 'h0': 1.2415104860668462, 'alpha0': 0.0007704966135939185, 'eta0': 1.6431587774325354, 'delta': 0.031487362395339696, 'n': 1.1406656106281745, 'nu': 1.3269758596619445, 'a_scale': 3.0140206505025287, 'id': 4989600}	2	[0,0]	[[[ 0.31991465,13185.704389 , 69.1576691 , 99.6538177 ], [ 0.37301175, 5050.12968253, 69.1576691 , 218.358916 ]]]	[[[ 12.287889 , 39.6496744, 60.6876527], [5050.10325 , 39.6496744, 178.904433 ]]]	[[[0.00000033,0.00000033,0.00000033,0.00000033], [0.00000033,0.00000033,0.00000033,0.00000033]]]	[[[0.00000033,0.00000033,0.00000033], [0.00000033,0.00000033,0.00000033]]]	[[[0.00000033,0.00000033,0.00000033], [0.00000033,0.00000033,0.00000033]]]	[0.56,0.44]
{'B_diff': 1.0, 'I_diff': 0.5, 'T_diff': 0.75, 'N0': 1943.3922142045974, 'h_N': 9.403977313787628, 'r0': 1.1788127485718984, 'a0': 0.0019280326474459407, 'h0': 1.4815523325117128, 'alpha0': 0.00037698013016077285, 'eta0': 2.2671806399843266, 'delta': 0.03159948660859187, 'n': 1.9818849627486395, 'nu': 1.3540774812391696, 'a_scale': 3.654173857177673, 'id': 4990000}	1	[0]	[[[ 0.3435332,10093.55759 , 138.2421458, 208.13099 ]]]	[[[2059.29156 , 84.7556848, 137.415713 ]]]	[[[0.00000033,0.00000033,0.00000033,0.00000033]]]	[[[0.00000033,0.00000033,0.00000033]]]	[[[0.00000033,0.00000033,0.00000033]]]	[1.]
{'B_diff': 1.0, 'I_diff': 0.25, 'T_diff': 0.25, 'N0': 1359.4964376119156, 'h_N': 17.055907164121468, 'r0': 1.0724463404986384, 'a0': 0.000997867231206866, 'h0': 1.4781094250187667, 'alpha0': 0.0003694053450420678, 'eta0': 1.7963435654099942, 'delta': 0.05523709261352014, 'n': 1.6964651072075845, 'nu': 1.4166430436325084, 'a_scale': 3.5739479920393475, 'id': 4988800}	1	[0]	[[[ 1.46418738,3777.17853 , 161.9800865 , 228.8483516 ]]]	[[[3044.99267 , 90.125684, 154.887303]]]	[[[0.,0.,0.,0.]]]	[[[0.,0.,0.]]]	[[[0.,0.,0.]]]	[1.]
{'B_diff': 0.5, 'I_diff': 0.25, 'T_diff': 1.0, 'N0': 1187.9647104235678, 'h_N': 16.896748909463867, 'r0': 1.0604561603568279, 'a0': 0.0009161452242138073, 'h0': 1.3037099287616298, 'alpha0': 0.0008021723471546503, 'eta0': 3.6134789054881002, 'delta': 0.0546623584605125, 'n': 1.1012771416351659, 'nu': 1.8374644018538948, 'a_scale': 3.4993960802966897, 'id': 4970200}	1	[0]	[[[ 24.7212296,3223.152836 , 354.663045 , 133.3879299]]]	[[[2769.37879 , 233.553847, 115.433272]]]	[[[2.56597758,0.56447121,1.26385773,0.81952466]]]	[[[0.6077372 ,1.40871299,0.89295545]]]	[[[0.35358172,1.13915753,0.35629588]]]	[1.]
{'B_diff': 1.0, 'I_diff': 0.25, 'T_diff': 0.25, 'N0': 1963.5304986045217, 'h_N': 8.712257016608705, 'r0': 1.8637680231584497, 'a0': 0.0014781285759711293, 'h0': 0.6535382042052298, 'alpha0': 0.0005861158976046508, 'eta0': 3.367039164862008, 'delta': 0.050710890168186834, 'n': 1.1950435829729171, 'nu': 1.2067025776333695, 'a_scale': 1.754666351486162, 'id': 4950400}	1	[0]	[[[ 7.14860854,1744.6601566 , 336.291168 , 775.417964 ]]]	[[[1719.46927 , 218.257543, 549.75135 ]]]	[[[2.11583957,0.66247422,0.76650343,0.12925718]]]	[[[0.66693998,0.82562125,0.1411027 ]]]	[[[0.36339014,0.65840735,0.10041239]]]	[1.]
{'B_diff': 1.0, 'I_diff': 0.75, 'T_diff': 0.75, 'N0': 1826.7481802823988, 'h_N': 9.120604299882451, 'r0': 1.5985264322743231, 'a0': 0.0016240011249693941, 'h0': 0.7748239590630581, 'alpha0': 0.0005052870389129277, 'eta0': 1.9806523167879218, 'delta': 0.040925360105463576, 'n': 1.644553816370206, 'nu': 1.9255770846968998, 'a_scale': 4.013300794924779, 'id': 4990800}	2	[0,0]	[[[ 0.30075879, 5589.6560912 , 40.6910452 , 192.0648973 ], [ 0.26396688,14083.992087 , 40.6910452 , 80.2269335 ]]]	[[[5572.5407 , 22.6759582, 109.240821 ], [ 132.587487 , 22.6759582, 44.9337527]]]	[[[0.00000033,0.00000033,0.00000033,0.00000033], [0.00000033,0.00000033,0.00000033,0.00000033]]]	[[[0.00000033,0.00000033,0.00000033], [0.00000033,0.00000033,0.00000033]]]	[[[0.00000033,0.00000033,0.00000033], [0.00000033,0.00000033,0.00000033]]]	[0.715,0.285]
{'B_diff': 0.5, 'I_diff': 0.25, 'T_diff': 1.0, 'N0': 732.2000048983733, 'h_N': 14.934675585835373, 'r0': 1.9466284271943926, 'a0': 0.0012050936744932021, 'h0': 0.83701787931116, 'alpha0': 0.0006218313792751083, 'eta0': 3.3619723496776155, 'delta': 0.044765759541345644, 'n': 1.494850438363034, 'nu': 1.1790603806804598, 'a_scale': 1.1895350726122191, 'id': 4983000}	1	[1]	[[[ 3.21978052,535.245789 ,129.4028129 ,513.968975 ]]]	[[[350.858935,118.166218, 0. ]]]	[[[0.32734825,0.24111341,0.16337116,0.02152728]]]	[[[0.26056627,0.1670191 ,0. ]]]	[[[0.20789759,0.12709223,0.02152728]]]	[1.]
{'B_diff': 0.75, 'I_diff': 0.75, 'T_diff': 1.0, 'N0': 986.0843511507591, 'h_N': 14.67963054349477, 'r0': 1.6414967467742227, 'a0': 0.0010491526142269404, 'h0': 1.062354008647566, 'alpha0': 0.0008139710570164524, 'eta0': 4.373103126397792, 'delta': 0.03670499337815408, 'n': 1.1731824906451287, 'nu': 1.3943731585230332, 'a_scale': 1.0370831889788241, 'id': 4975000}	1	[1]	[[[ 2.99058218,2262.8953495 , 131.3970146 , 326.969346 ]]]	[[[2231.04662 , 119.882096, 0. ]]]	[[[2.08138082,0.54395035,1.58071698,0.33642753]]]	[[[0.54633484,1.61300278,0. ]]]	[[[0.38232173,1.35131178,0.33642753]]]	[1.]
{'B_diff': 0.75, 'I_diff': 0.5, 'T_diff': 1.0, 'N0': 2050.753445730853, 'h_N': 11.008431209310789, 'r0': 0.6838831417336271, 'a0': 0.0005726593212823122, 'h0': 2.2574075505894005, 'alpha0': 0.0002611909396606171, 'eta0': 3.406817455753474, 'delta': 0.03270775989573458, 'n': 1.2314387280788601, 'nu': 1.0430660323565228, 'a_scale': 3.0886746061104806, 'id': 4974200}	1	[0]	[[[ 104.501805,3685.523636,1075.034222, 453.545176]]]	[[[287.748306,591.826842,269.722862]]]	[[[2.01585348,0.71473616,0.58093525,0.26741992]]]	[[[2.4272606 ,0.55567034,0.33949227]]]	[[[0.82606202,1.28315905,0.54089494]]]	[1.]
{'B_diff': 0.5, 'I_diff': 1.0, 'T_diff': 0.5, 'N0': 885.5417801321566, 'h_N': 9.82466845856857, 'r0': 0.9136280801227528, 'a0': 0.0013731028738517069, 'h0': 1.1929500446574721, 'alpha0': 0.00041785207797487186, 'eta0': 2.926880541903162, 'delta': 0.05134885740767968, 'n': 1.5852134053867668, 'nu': 1.586936778286672, 'a_scale': 3.1027304020561615, 'id': 4985000}	2	[0,0]	[[[ 2.01270074,1694.2823718 , 158.9871649 , 246.2939708 ], [ 1.20089662,2974.703825 , 166.2825499 , 178.3386398 ]]]	[[[1636.9942 , 56.0610369, 165.712843 ], [ 755.648485 , 55.8486079, 132.290974 ]]]	[[[0.65222375,0.33799472,0.48214647,0.20262175], [0.2392825 ,0.190918 ,0.52191569,0.25342611]]]	[[[0.3379771 ,0.24904684,0.23647931], [0.39229404,0.17799889,0.2532227 ]]]	[[[0.52469055,0.73120872,0.24957443], [0.28734846,0.76241159,0.34569936]]]	[0.965,0.035]
{'B_diff': 1.0, 'I_diff': 0.5, 'T_diff': 1.0, 'N0': 739.6145929493462, 'h_N': 6.329361452383969, 'r0': 1.9241197648336856, 'a0': 0.002032717439544653, 'h0': 1.8784639012267879, 'alpha0': 0.0005944789169948032, 'eta0': 1.6019678482885629, 'delta': 0.04444609385888121, 'n': 1.605415354621186, 'nu': 1.0764924710604684, 'a_scale': 3.4715520329110032, 'id': 4977400}	1	[0]	[[[ 7.5906939,803.2640606,386.09444 ,207.2127964]]]	[[[ 81.9386516,259.883401 ,133.324937 ]]]	[[[2.74667287,0.50436923,0.18072151,0.11301896]]]	[[[0.57951341,0.09799469,0.05211594]]]	[[[0.54647377,0.58819277,0.33919524]]]	[1.]
{'B_diff': 1.0, 'I_diff': 1.0, 'T_diff': 0.25, 'N0': 1468.2914710606244, 'h_N': 14.383607464129398, 'r0': 1.521739273864433, 'a0': 0.0009978742114007829, 'h0': 1.1564839684359636, 'alpha0': 0.00026582047753072416, 'eta0': 1.612025440770255, 'delta': 0.03073397519482992, 'n': 1.299429248401065, 'nu': 1.3801029944005294, 'a_scale': 3.7335469460154, 'id': 4991200}	1	[0]	[[[ 0.37618881,9970.24787984, 133.1416689 , 143.1624006 ]]]	[[[ 0.02247984,72.8725812 ,55.2031595 ]]]	[[[0.,0.,0.,0.]]]	[[[0.,0.,0.]]]	[[[0.,0.,0.]]]	[1.]
{'B_diff': 0.5, 'I_diff': 0.5, 'T_diff': 1.0, 'N0': 1804.8282870600844, 'h_N': 14.799350509678783, 'r0': 0.8360022738363431, 'a0': 0.0006647303222655703, 'h0': 0.6413803131635298, 'alpha0': 0.0005538542479851484, 'eta0': 3.5009252841989604, 'delta': 0.03360639333168943, 'n': 1.8584950097450994, 'nu': 1.1848919812325023, 'a_scale': 4.469451831725908, 'id': 4932600}	2	[0,1]	[[[ 231.168986 , 776.2730374, 297.9403204, 641.609343 ], [1653.20716 , 34.295119 , 221.3667527, 18.2843739]]]	[[[709.681045 ,199.527355 ,409.000344 ], [ 17.1206557,133.969474 , 0. ]]]	[[[0.77149436,1.35994212,0.86625516,0.08263305], [0. ,0. ,0. ,0. ]]]	[[[1.39575096,1.02957708,0.11515633], [0. ,0. ,0. ]]]	[[[1.00847919,0.55450003,0.02615002], [0. ,0. ,0. ]]]	[0.89,0.11]
{'B_diff': 0.25, 'I_diff': 0.25, 'T_diff': 0.5, 'N0': 1112.5044437985416, 'h_N': 13.918322242778375, 'r0': 1.0922396859384913, 'a0': 0.0012634818885348812, 'h0': 1.512819434242695, 'alpha0': 0.000595574854350797, 'eta0': 2.9854298116768216, 'delta': 0.03340199252173702, 'n': 1.9027772931454856, 'nu': 1.8754799163114673, 'a_scale': 4.279760137097971, 'id': 4992200}	1	[0]	[[[ 0.49163164,5850.19411 , 33.2973665 , 58.5543117 ]]]	[[[2098.78981 , 19.4445667, 30.2217788]]]	[[[0.00000033,0.00000033,0.00000033,0.00000033]]]	[[[0.00000033,0.00000033,0.00000033]]]	[[[0.00000033,0.00000033,0.00000033]]]	[1.]
{'B_diff': 0.25, 'I_diff': 0.25, 'T_diff': 0.75, 'N0': 1796.658805660121, 'h_N': 18.26699946557551, 'r0': 0.8172450985181533, 'a0': 0.0018501087930630957, 'h0': 0.786194232532124, 'alpha0': 0.0005322059298528697, 'eta0': 3.2625918422883258, 'delta': 0.049909109241634, 'n': 1.8370336148948212, 'nu': 1.1804559253430034, 'a_scale': 3.8350136278230735, 'id': 4992400}	1	[1]	[[[1736.76999 , 20.72745882, 104.6606292 , 0. ]]]	[[[11.4135841,54.7715178, 0. ]]]	[[[0.,0.,0.,0.]]]	[[[0.,0.,0.]]]	[[[0.,0.,0.]]]	[1.]
{'B_diff': 0.5, 'I_diff': 1.0, 'T_diff': 0.5, 'N0': 1304.704838371702, 'h_N': 16.543636347486643, 'r0': 1.7535958308345756, 'a0': 0.0012927667224670804, 'h0': 2.1132905529586834, 'alpha0': 0.000853277814925909, 'eta0': 1.6306082635214523, 'delta': 0.05520301627732205, 'n': 1.6760807702480636, 'nu': 1.1409884455712618, 'a_scale': 2.4913665107291307, 'id': 4972200}	2	[0,0]	[[[ 32.3821153 ,4162.49601 , 413.32871 , 180.7255345 ], [ 1.40619966,4853.58166 , 307.751496 , 157.787222 ]]]	[[[1740.51248 , 161.786796, 141.882223], [1560.31654 , 199.354434, 139.883556]]]	[[[3.3284283 ,0.55634282,1.06764129,0.71687197], [1.01213683,0.39065304,1.1116239 ,0.87970573]]]	[[[0.72875907,1.64427104,0.77186223], [0.53245452,1.49334218,0.95711326]]]	[[[0.94869676,1.57937977,1.61797023], [0.32885594,0.45523343,0.29047385]]]	[0.96,0.04]
{'B_diff': 1.0, 'I_diff': 0.5, 'T_diff': 0.5, 'N0': 1350.8581310762804, 'h_N': 6.724882685355165, 'r0': 1.2659403560264324, 'a0': 0.0011790188214622884, 'h0': 1.6608907848098173, 'alpha0': 0.0005896282512785723, 'eta0': 4.123387094127052, 'delta': 0.04202450900391539, 'n': 1.9379729379947845, 'nu': 1.7799990424892476, 'a_scale': 2.9727143989598583, 'id': 4977000}	3	[0,0,0]	[[[ 0.26159381,6927.37155 , 60.1933295 , 65.6773229 ], [ 56.3422246 ,3340.7017077 , 210.3858253 , 172.6145105 ], [ 0.27674696,4646.990571 , 60.1933295 , 106.4703763 ]]]	[[[2668.96894 , 30.4545818, 49.7009392], [3312.58145 , 89.6761883, 123.293008 ], [4060.43784 , 30.4545818, 64.4475693]]]	[[[0. ,0. ,0. ,0. ], [2.43399743,0.49754406,1.47889595,0.45666107], [0. ,0. ,0. ,0. ]]]	[[[0. ,0. ,0. ], [0.49876868,1.66313075,0.55650233], [0. ,0. ,0. ]]]	[[[0. ,0. ,0. ], [0.42044838,1.37654772,0.21821518], [0. ,0. ,0. ]]]	[0.185,0.63 ,0.185]
{'B_diff': 1.0, 'I_diff': 1.0, 'T_diff': 0.75, 'N0': 1160.686895424242, 'h_N': 6.889148243290198, 'r0': 1.5929852186114222, 'a0': 0.0008012176401440028, 'h0': 1.0013094687916742, 'alpha0': 0.0007765660270957229, 'eta0': 2.0440792467181472, 'delta': 0.05854275320287797, 'n': 1.224202530918384, 'nu': 1.3627003771757795, 'a_scale': 2.119976926955089, 'id': 4991600}	1	[0]	[[[ 0.49163248,2438.92022779, 145.505839 , 203.4742427 ]]]	[[[2438.18277 , 80.5337532, 187.583067 ]]]	[[[0.00000033,0.00000033,0.00000033,0.00000033]]]	[[[0.00000033,0.00000033,0.00000033]]]	[[[0.00000033,0.00000033,0.00000033]]]	[1.]
{'B_diff': 1.0, 'I_diff': 0.75, 'T_diff': 1.0, 'N0': 2214.6169800928683, 'h_N': 18.41198206133039, 'r0': 0.9801998724882788, 'a0': 0.001566541466717834, 'h0': 1.4919864612500655, 'alpha0': 0.00023613155848107106, 'eta0': 4.00878112943847, 'delta': 0.059681430128896526, 'n': 1.3277192915283789, 'nu': 1.504768124559307, 'a_scale': 4.140474746905301, 'id': 4991000}	1	[0]	[[[ 15.4045386 ,1119.80615671,2468.222707 , 370.26098808]]]	[[[1119.80537 , 177.291337, 370.209714]]]	[[[0.00005433,0.00002996,0.00003511,0.00008794]]]	[[[0.00002996,0.00000019,0.00001903]]]	[[[0.00004191,0.00003784,0.77247551]]]	[1.]
{'B_diff': 0.25, 'I_diff': 0.75, 'T_diff': 0.5, 'N0': 1121.887214110424, 'h_N': 7.723100524127037, 'r0': 1.5136237178829728, 'a0': 0.0007461044751147761, 'h0': 2.061399875636721, 'alpha0': 0.0006756308200211084, 'eta0': 2.8511824505778502, 'delta': 0.05986735922060423, 'n': 1.8777184510949207, 'nu': 1.4757048135700581, 'a_scale': 2.202677510914153, 'id': 4968200}	1	[0]	[[[ 43.6787886,3736.540239 , 293.339415 , 104.5779942]]]	[[[3039.0077 , 167.828355 , 91.5244492]]]	[[[2.67097881,0.48700333,1.2192086 ,0.75976621]]]	[[[0.51422869,1.48169615,0.83045472]]]	[[[0.42778775,0.89823713,0.27445066]]]	[1.]
{'B_diff': 1.0, 'I_diff': 0.25, 'T_diff': 0.5, 'N0': 1558.6459226671545, 'h_N': 12.091862701604624, 'r0': 1.0871331208436672, 'a0': 0.0009278072240443899, 'h0': 1.1994376328199727, 'alpha0': 0.0003704670495236421, 'eta0': 4.801180990306821, 'delta': 0.038300103495351415, 'n': 1.4105366615833788, 'nu': 1.3567706965086042, 'a_scale': 3.219011206897306, 'id': 4963400}	1	[0]	[[[ 34.7668816,1797.1301774, 273.3889649, 534.347526 ]]]	[[[1710.51629 , 173.424797, 314.219157]]]	[[[2.37058339,0.61525691,0.77477103,0.15975075]]]	[[[0.62612242,0.89318478,0.19911615]]]	[[[0.42670938,0.59477067,0.10385785]]]	[1.]
{'B_diff': 1.0, 'I_diff': 0.25, 'T_diff': 0.75, 'N0': 2220.470954230731, 'h_N': 5.203861341567059, 'r0': 1.9901414576783307, 'a0': 0.0011684653695779015, 'h0': 2.04875084259376, 'alpha0': 0.0008389330128525561, 'eta0': 2.7192672071815185, 'delta': 0.04490823002259496, 'n': 1.5071136712717759, 'nu': 1.2120756170353053, 'a_scale': 2.9683324077458075, 'id': 4963600}	1	[0]	[[[ 81.9656723,5796.327128 , 404.4638541, 228.2530169]]]	[[[5636.26353 , 333.825673, 135.517642]]]	[[[2.59436543,0.49084545,1.57201352,0.61237006]]]	[[[0.49436846,1.64461318,0.7713608 ]]]	[[[0.41133023,1.24291878,0.3840549 ]]]	[1.]
{'B_diff': 0.75, 'I_diff': 0.5, 'T_diff': 1.0, 'N0': 1601.5971105773165, 'h_N': 16.937487623719456, 'r0': 0.8096096881190198, 'a0': 0.0013610927094945989, 'h0': 1.7123720407320044, 'alpha0': 0.0007806348528534152, 'eta0': 3.4692227318284092, 'delta': 0.053559197365933744, 'n': 1.5088547421653726, 'nu': 1.8032783209186318, 'a_scale': 2.4830895481686355, 'id': 4987000}	3	[0,0,0]	[[[ 126.895159 ,4372.3758305 , 307.053237 , 119.2687874 ], [ 1.28430402,9996.56805 , 56.6483216 , 35.8161494 ], [ 1.3341182 ,6298.888799 , 56.6483216 , 66.7363507 ]]]	[[[4353.83463 , 158.463812 , 96.2117167], [2027.01487 , 32.778909 , 20.9313471], [5718.48701 , 32.778909 , 35.1207649]]]	[[[2.01335643,0.57237285,1.51085529,0.6702535 ], [0. ,0. ,0. ,0. ], [0. ,0. ,0. ,0. ]]]	[[[0.57295844,1.68066351,0.78320836], [0. ,0. ,0. ], [0. ,0. ,0. ]]]	[[[0.4810978 ,1.36366764,0.20558555], [0. ,0. ,0. ], [0. ,0. ,0. ]]]	[0.265,0.37 ,0.365]
{'B_diff': 0.25, 'I_diff': 0.5, 'T_diff': 0.5, 'N0': 1248.7064209235423, 'h_N': 10.027482786352124, 'r0': 0.9794515502762215, 'a0': 0.0016021637755029058, 'h0': 1.4822460197206606, 'alpha0': 0.0003238472331386552, 'eta0': 2.212197708199607, 'delta': 0.05986726567747774, 'n': 1.7979984200100034, 'nu': 1.9366048798114472, 'a_scale': 2.854737204639985, 'id': 4993000}	1	[0]	[[[ 0.73622201,6405.14228 , 65.0276453 , 56.5574727 ]]]	[[[2876.91474 , 34.7609031, 33.396251 ]]]	[[[0.,0.,0.,0.]]]	[[[0.,0.,0.]]]	[[[0.,0.,0.]]]	[1.]
{'B_diff': 1.0, 'I_diff': 0.25, 'T_diff': 0.25, 'N0': 1968.9382825752682, 'h_N': 9.470708156027758, 'r0': 1.085607005047654, 'a0': 0.0007003766105050737, 'h0': 1.098258138709208, 'alpha0': 0.00022094179970888014, 'eta0': 4.7004545886872755, 'delta': 0.04427088245831192, 'n': 1.115643673656178, 'nu': 1.7556986432727943, 'a_scale': 1.0014967182025438, 'id': 4963200}	1	[1]	[[[ 93.8171909 ,3289.73283226, 609.236729 , 475.95837 ]]]	[[[3289.08105 , 357.476014, 0. ]]]	[[[1.95159917,0.84756207,1.05966711,0.53176011]]]	[[[0.84760671,1.0994241 ,0. ]]]	[[[0.63675114,1.02707139,0.53176011]]]	[1.]
{'B_diff': 0.25, 'I_diff': 0.75, 'T_diff': 0.25, 'N0': 607.5930385221992, 'h_N': 19.912823282882748, 'r0': 0.8504850845141863, 'a0': 0.0017726397955457826, 'h0': 2.0882169709145275, 'alpha0': 0.0003583800811180445, 'eta0': 2.604204446972034, 'delta': 0.05908469330930375, 'n': 1.4126609530073297, 'nu': 1.2179526094870203, 'a_scale': 1.8414327591405875, 'id': 4968000}	1	[1]	[[[296.401754 ,354.6196521 ,446.681111 , 1.97965005]]]	[[[287.949707,200.941965, 0. ]]]	[[[0.62072513,1.86385928,0.552741 ,0.11973393]]]	[[[1.90334169,0.746449 ,0. ]]]	[[[1.72345516,0.39670096,0.11973393]]]	[1.]
{'B_diff': 0.5, 'I_diff': 0.25, 'T_diff': 0.25, 'N0': 1649.6422250112855, 'h_N': 11.856133881435767, 'r0': 0.8964826489030864, 'a0': 0.0016409628900395067, 'h0': 0.7042454374074172, 'alpha0': 0.0007454679019015521, 'eta0': 2.12859182877353, 'delta': 0.046781220003655505, 'n': 1.6245105395732535, 'nu': 1.973115182939377, 'a_scale': 1.440181675417904, 'id': 4995200}	1	[1]	[[[ 0.72067163,7963.44819 , 24.60480919, 93.554372 ]]]	[[[4911.04776 , 16.4487257, 0. ]]]	[[[0.00000033,0.00000033,0.00000033,0.00000033]]]	[[[0.00000033,0.00000033,0. ]]]	[[[0.00000033,0.00000033,0.00000033]]]	[1.]
{'B_diff': 0.25, 'I_diff': 0.25, 'T_diff': 1.0, 'N0': 1732.8184718527946, 'h_N': 12.239648615737444, 'r0': 1.1918400308766541, 'a0': 0.0013211600151630159, 'h0': 1.9466014112723813, 'alpha0': 0.0006262253268694171, 'eta0': 2.5402637678377165, 'delta': 0.03456518679671475, 'n': 1.0615468252797278, 'nu': 1.748145105520149, 'a_scale': 2.5270380340401273, 'id': 4992600}	3	[1,1,1]	[[[ 0.38349955,10631.15075595, 32.91426039, 55.7847982 ], [ 0.38873186, 8290.55345 , 32.814601 , 74.6796229 ], [ 1732.81789 , 0. , 0. , 0. ]]]	[[[ 1.37265595, 26.8765121 , 0. ], [8290.55345 , 27.1572025 , 1.0101821 ], [ 0. , 0. , 0. ]]]	[[[0. ,0. ,0. ,0. ], [0. ,0. ,0. ,0. ], [0.00000033,0. ,0. ,0. ]]]	[[[0.00002604,0. ,0. ], [0. ,0. ,0. ], [0. ,0. ,0. ]]]	[[[0.,0.,0.], [0.,0.,0.], [0.,0.,0.]]]	[0.97 ,0.025,0.005]
{'B_diff': 0.5, 'I_diff': 0.25, 'T_diff': 0.5, 'N0': 1710.395259548838, 'h_N': 6.850049567515916, 'r0': 0.6210237780540335, 'a0': 0.0006305985308096705, 'h0': 1.6125846351314708, 'alpha0': 0.0008121242389600922, 'eta0': 4.864350668810262, 'delta': 0.044136826167467356, 'n': 1.6745765448130703, 'nu': 1.085659965579638, 'a_scale': 4.584555010210786, 'id': 4995400}	1	[1]	[[[1581.53245 , 50.4702998, 218.1834199, 0. ]]]	[[[ 27.0755984,134.308253 , 0. ]]]	[[[0.00000033,0.00000033,0.00000033,0. ]]]	[[[0.00000033,0.00000033,0. ]]]	[[[0.00000033,0.00000033,0. ]]]	[1.]
{'B_diff': 0.25, 'I_diff': 1.0, 'T_diff': 0.75, 'N0': 2011.549739094795, 'h_N': 16.988845344438822, 'r0': 1.8200990475558099, 'a0': 0.001850361264813952, 'h0': 1.0205328485777008, 'alpha0': 0.0003673625070255648, 'eta0': 2.2475012214952006, 'delta': 0.037369407558725046, 'n': 1.7557418167085843, 'nu': 1.7047463898918234, 'a_scale': 1.1523810556115424, 'id': 4994800}	1	[1]	[[[ 0.40774906,9910.34426 , 38.78603819, 189.138495 ]]]	[[[5326.85927 , 33.1931702, 0. ]]]	[[[0.00000033,0.00000033,0.00000033,0.00000033]]]	[[[0.00000033,0.00000033,0. ]]]	[[[0.00000033,0.00000033,0.00000033]]]	[1.]
{'B_diff': 0.25, 'I_diff': 0.75, 'T_diff': 0.5, 'N0': 1291.5400647150468, 'h_N': 12.791491660373334, 'r0': 1.2342265839907791, 'a0': 0.0008218795389280907, 'h0': 1.646196867901814, 'alpha0': 0.0006006802171130718, 'eta0': 3.072877736606154, 'delta': 0.04145063355047144, 'n': 1.3126806596967677, 'nu': 1.907525191128554, 'a_scale': 3.1695362074861015, 'id': 4993800}	1	[0]	[[[ 0.48456116,7292.05746 , 41.385374 , 46.2789743 ]]]	[[[1298.14118 , 21.356621 , 28.0774755]]]	[[[0.00000033,0.00000033,0.00000033,0.00000033]]]	[[[0.00000033,0.00000033,0.00000033]]]	[[[0.00000033,0.00000033,0.00000033]]]	[1.]
{'B_diff': 1.0, 'I_diff': 1.0, 'T_diff': 0.5, 'N0': 1793.8366792261654, 'h_N': 18.20181558007455, 'r0': 0.6517699195142943, 'a0': 0.001430245846482017, 'h0': 0.581845276446174, 'alpha0': 0.0004887285883208091, 'eta0': 5.0995540078684325, 'delta': 0.03356822853261176, 'n': 1.8261940111044574, 'nu': 1.9300312379504678, 'a_scale': 1.7121360624974638, 'id': 4991400}	2	[1,1]	[[[ 1.24420571,9362.70742 , 39.9246603 , 162.354038 ], [ 83.6580478 ,3293.8564059 , 122.4105564 , 386.012349 ]]]	[[[2404.40949 , 21.2568136, 162.354038 ], [3263.95032 , 70.7171397, 386.012349 ]]]	[[[0.00000033,0.00000033,0.00000033,0.00000033], [1.89316793,0.57235787,1.80789455,0.2531299 ]]]	[[[0.00000033,0.00000033,0.00000033], [0.57352985,2.14933563,0.2531299 ]]]	[[[0.00000033,0.00000033,0. ], [0.49291694,1.40738114,0. ]]]	[0.89,0.11]
{'B_diff': 0.25, 'I_diff': 1.0, 'T_diff': 1.0, 'N0': 777.5252748750695, 'h_N': 8.95352116828842, 'r0': 0.6147880779107265, 'a0': 0.0010581716381149494, 'h0': 0.856033330372799, 'alpha0': 0.000666038401251457, 'eta0': 4.554619273872651, 'delta': 0.05555162916364151, 'n': 1.941323954761204, 'nu': 1.1376912664955539, 'a_scale': 2.7732285472699356, 'id': 4995000}	1	[1]	[[[730.097317 , 23.19071916,112.428679 , 0. ]]]	[[[17.6824491, 7.562721 , 0. ]]]	[[[0.00000033,0.00000033,0.00000033,0. ]]]	[[[0.00000033,0.00000033,0. ]]]	[[[0.00000033,0.00000033,0. ]]]	[1.]
{'B_diff': 0.25, 'I_diff': 0.5, 'T_diff': 0.75, 'N0': 899.1072204864927, 'h_N': 17.323485902656756, 'r0': 0.8788138069316633, 'a0': 0.001277807364842462, 'h0': 1.8586266679187324, 'alpha0': 0.0002629274215281919, 'eta0': 3.2490480367940173, 'delta': 0.0475026533224569, 'n': 1.4870951354455726, 'nu': 1.8657105926522068, 'a_scale': 2.061109115705589, 'id': 4993200}	1	[0]	[[[ 1.20699505,4269.71297 , 72.7867805 , 64.5058362 ]]]	[[[1959.11131 , 42.9805609, 34.8247796]]]	[[[0.,0.,0.,0.]]]	[[[0.,0.,0.]]]	[[[0.,0.,0.]]]	[1.]
{'B_diff': 0.75, 'I_diff': 0.75, 'T_diff': 1.0, 'N0': 2005.2579110626323, 'h_N': 13.79523202946435, 'r0': 1.9055547242957687, 'a0': 0.000861396717964174, 'h0': 2.0034974455799937, 'alpha0': 0.0005606455816681451, 'eta0': 4.463472328042579, 'delta': 0.03312040274212153, 'n': 1.7442928386255154, 'nu': 1.522000040190797, 'a_scale': 4.514853410045296, 'id': 4987800}	1	[0]	[[[ 3.45395625,3606.54839248, 738.7403081 , 495.303109 ]]]	[[[3603.89712 , 40.3054211, 227.485048 ]]]	[[[1.61159245,0.83196018,1.00434686,0.5618496 ]]]	[[[0.83201842,1.07386183,0.68398456]]]	[[[0.79893433,1.05893065,0.85160562]]]	[1.]
{'B_diff': 0.25, 'I_diff': 1.0, 'T_diff': 0.25, 'N0': 979.2031436989973, 'h_N': 18.99697914597592, 'r0': 1.1368268731567417, 'a0': 0.0007462652689136472, 'h0': 1.0289227692822773, 'alpha0': 0.00047465041664410134, 'eta0': 5.062906188676091, 'delta': 0.0592450074947091, 'n': 1.2445625398441016, 'nu': 1.6875645748737937, 'a_scale': 4.310878164076584, 'id': 4981600}	1	[1]	[[[ 26.0183214,1322.1766109, 472.869373 , 243.286941 ]]]	[[[1243.35818 , 201.72096 , 243.286941]]]	[[[1.60542267,0.87275452,0.59482728,0.29541811]]]	[[[0.92722597,0.76693596,0.29541811]]]	[[[1.05579 ,0.56803285,0. ]]]	[1.]
{'B_diff': 1.0, 'I_diff': 0.25, 'T_diff': 1.0, 'N0': 1242.5618648823001, 'h_N': 12.326129294879099, 'r0': 1.7898839568186709, 'a0': 0.0006287103996827851, 'h0': 0.7827906883631849, 'alpha0': 0.0005025518912154088, 'eta0': 4.29253033604466, 'delta': 0.03584018439306348, 'n': 1.3119414135715668, 'nu': 1.5855538745058115, 'a_scale': 3.577226409241973, 'id': 4976600}	1	[0]	[[[ 1.28510126,2161.469522 , 136.3854292 , 352.941626 ]]]	[[[1762.62418 , 103.863216, 206.573188]]]	[[[1.21230408,0.4642751 ,1.17796691,0.25529287]]]	[[[0.51493484,1.26414172,0.34198294]]]	[[[0.24344773,0.96891227,0.13400508]]]	[1.]
{'B_diff': 1.0, 'I_diff': 0.5, 'T_diff': 1.0, 'N0': 2050.019625222327, 'h_N': 7.6869161008552656, 'r0': 1.5586359528016287, 'a0': 0.0016832105635269017, 'h0': 1.4886434332879477, 'alpha0': 0.0005640588525600835, 'eta0': 4.562838487277543, 'delta': 0.0530937168336461, 'n': 1.4745365171045013, 'nu': 1.7743268055043848, 'a_scale': 1.8724968650017308, 'id': 4951800}	1	[1]	[[[ 289.998016,3741.266802, 656.070691, 179.711572]]]	[[[3728.56217 , 286.576836, 179.711572]]]	[[[1.44974379,0.84444495,1.04925545,0.5413406 ]]]	[[[0.84519631,1.23375725,0.5413406 ]]]	[[[0.75288888,0.94920911,0. ]]]	[1.]
{'B_diff': 0.5, 'I_diff': 0.5, 'T_diff': 1.0, 'N0': 630.3421158903933, 'h_N': 12.371082526932199, 'r0': 1.164343028674086, 'a0': 0.001665043398083114, 'h0': 1.774387301443201, 'alpha0': 0.0004649295233648352, 'eta0': 1.3387990427361598, 'delta': 0.04901505992338075, 'n': 1.4034367847282923, 'nu': 1.6134058344325541, 'a_scale': 1.8939910485529197, 'id': 4996600}	1	[0]	[[[ 0.70108357,3187.091393 , 68.3438215 , 54.806569 ]]]	[[[609.855793 , 49.4554198, 26.8159478]]]	[[[0.,0.,0.,0.]]]	[[[0.,0.,0.]]]	[[[0.,0.,0.]]]	[1.]
{'B_diff': 0.5, 'I_diff': 1.0, 'T_diff': 0.5, 'N0': 1920.837303366578, 'h_N': 5.616997842928204, 'r0': 1.0972315011116764, 'a0': 0.0013995952671579353, 'h0': 0.6429930451343177, 'alpha0': 0.00026271541026047095, 'eta0': 1.3106223058363498, 'delta': 0.05685214611885368, 'n': 1.4970062556879258, 'nu': 1.004086841497641, 'a_scale': 3.71400464496758, 'id': 4997800}	1	[1]	[[[1726.95512 , 52.8036982, 312.456237 , 0. ]]]	[[[ 34.1075437,165.955068 , 0. ]]]	[[[0.00000033,0.00000033,0.00000033,0. ]]]	[[[0.00000033,0.00000033,0. ]]]	[[[0.00000033,0.00000033,0. ]]]	[1.]
{'B_diff': 0.25, 'I_diff': 1.0, 'T_diff': 0.5, 'N0': 621.8146454485608, 'h_N': 6.23652700547932, 'r0': 0.5085932656139845, 'a0': 0.0013003057266094409, 'h0': 1.6730117066583359, 'alpha0': 0.0008177720928577722, 'eta0': 3.0520456772246307, 'delta': 0.0413891243578061, 'n': 1.474115423408763, 'nu': 1.3167370966600052, 'a_scale': 2.0134865552436256, 'id': 4994600}	1	[0]	[[[ 1.24950152,1741.882488 , 115.8110137 , 135.0302252 ]]]	[[[764.889588 , 62.3416541,104.979595 ]]]	[[[0.,0.,0.,0.]]]	[[[0.,0.,0.]]]	[[[0.,0.,0.]]]	[1.]
{'B_diff': 0.5, 'I_diff': 0.75, 'T_diff': 0.25, 'N0': 879.0729673637809, 'h_N': 19.83601237660161, 'r0': 1.7287658449334464, 'a0': 0.0009930366793974158, 'h0': 1.1120030251788322, 'alpha0': 0.00034033945078996075, 'eta0': 3.7279180672800383, 'delta': 0.03722196975531101, 'n': 1.6551649302610723, 'nu': 1.6647703486148298, 'a_scale': 2.6207710776253883, 'id': 4996800}	1	[0]	[[[ 0.67061946,3733.363128 , 76.457193 , 145.484616 ]]]	[[[706.768238 , 38.6669932,130.434374 ]]]	[[[0.,0.,0.,0.]]]	[[[0.,0.,0.]]]	[[[0.,0.,0.]]]	[1.]
{'B_diff': 0.5, 'I_diff': 0.75, 'T_diff': 1.0, 'N0': 1904.1314714540754, 'h_N': 9.138174130730668, 'r0': 1.0399626797798194, 'a0': 0.0008532020691353474, 'h0': 1.0547388554031438, 'alpha0': 0.0007961386221151422, 'eta0': 2.9090326066489673, 'delta': 0.0489272627712138, 'n': 1.2996264393437178, 'nu': 1.8022668684518726, 'a_scale': 1.3422430369930969, 'id': 4997400}	1	[0]	[[[ 0.4901226 ,9925.73792 , 33.85534069, 88.6095759 ]]]	[[[4695.73637 , 27.8109104, 19.9447909]]]	[[[0.00000033,0.00000033,0.00000033,0.00000033]]]	[[[0.00000033,0.00000033,0.00000033]]]	[[[0.00000033,0.00000033,0.00000033]]]	[1.]
{'B_diff': 0.5, 'I_diff': 0.75, 'T_diff': 1.0, 'N0': 1231.7486859100864, 'h_N': 17.789751606144414, 'r0': 1.5273028397769735, 'a0': 0.0013343200944177934, 'h0': 2.0236724205683445, 'alpha0': 0.0005481660886908939, 'eta0': 3.083041048127392, 'delta': 0.057867557323723486, 'n': 1.722636177667167, 'nu': 1.534561772100789, 'a_scale': 1.8127884592778707, 'id': 4971800}	1	[0]	[[[ 39.571883 ,3552.095651 , 263.3350294, 129.209556 ]]]	[[[3313.17301 , 182.585001, 98.02605 ]]]	[[[2.6406025 ,0.48208965,1.21600269,0.65956541]]]	[[[0.49732135,1.42594156,0.81282446]]]	[[[0.40219613,0.77746745,0.18705323]]]	[1.]
{'B_diff': 1.0, 'I_diff': 1.0, 'T_diff': 1.0, 'N0': 1533.3760537896471, 'h_N': 17.680164129921224, 'r0': 1.3647201831930822, 'a0': 0.0018082536042056741, 'h0': 1.8261875113190893, 'alpha0': 0.000456109715043391, 'eta0': 2.9972854780764546, 'delta': 0.05381654258154544, 'n': 1.5118048782498452, 'nu': 1.767710264113925, 'a_scale': 4.511838430268744, 'id': 4991800}	1	[0]	[[[ 2.03673268,2986.00827472, 934.1627825 , 240.222605 ]]]	[[[2986.00233 , 35.7241375, 107.68222 ]]]	[[[0.50153887,0.52426443,0.78146582,0.55229166]]]	[[[0.52426453,0.28140116,0.44961624]]]	[[[0.53306837,0.81968503,0.97809531]]]	[1.]
{'B_diff': 0.5, 'I_diff': 1.0, 'T_diff': 0.75, 'N0': 692.179335802503, 'h_N': 17.795442215515628, 'r0': 1.4947421393901013, 'a0': 0.001777842229448685, 'h0': 0.8439884963218766, 'alpha0': 0.0005472001137944431, 'eta0': 1.67317163974572, 'delta': 0.0571584969270126, 'n': 1.050951787978768, 'nu': 1.6497423368630395, 'a_scale': 4.101370424349034, 'id': 4998000}	1	[0]	[[[ 1.11900314,2041.9482406 , 82.642699 , 93.4818992 ]]]	[[[2041.94824 , 45.0838501, 82.6126711]]]	[[[0.,0.,0.,0.]]]	[[[0.,0.,0.]]]	[[[0.,0.,0.]]]	[1.]
{'B_diff': 0.5, 'I_diff': 1.0, 'T_diff': 0.25, 'N0': 1195.508893198913, 'h_N': 9.404299809220877, 'r0': 1.58150520927836, 'a0': 0.00099719143719152, 'h0': 0.5842849340319805, 'alpha0': 0.00042016773606447157, 'eta0': 1.486093898813268, 'delta': 0.04683929156279855, 'n': 1.5936003927743054, 'nu': 1.618527016999209, 'a_scale': 2.250563948725932, 'id': 4997600}	1	[0]	[[[ 0.45679435,4893.94903 , 67.3245834 , 216.50303165]]]	[[[1002.07232 , 37.8074844, 214.055361 ]]]	[[[0.,0.,0.,0.]]]	[[[0.,0.,0.]]]	[[[0.,0.,0.]]]	[1.]
{'B_diff': 0.75, 'I_diff': 0.25, 'T_diff': 0.5, 'N0': 1017.5775061499337, 'h_N': 16.93335185209551, 'r0': 0.6284179578675732, 'a0': 0.0019988089788802827, 'h0': 0.7791887235760819, 'alpha0': 0.0004076131776044977, 'eta0': 2.4892817082455814, 'delta': 0.0427348423709527, 'n': 1.017263495737644, 'nu': 1.9893244978549691, 'a_scale': 3.076475808759253, 'id': 4998600}	3	[1,1,1]	[[[ 1.57813965,3368.07624 , 37.6029855 , 110.0889098 ], [1017.57717 , 0. , 0. , 0. ], [ 1.43131109,6966.31343 , 37.6029855 , 71.4373374 ]]]	[[[3368.07624 , 22.5739765, 60.1203072], [ 0. , 0. , 0. ], [ 0. , 22.5739765, 23.6934632]]]	[[[0.00000033,0.00000033,0.00000033,0.00000033], [0.00000033,0. ,0. ,0. ], [0.00000033,0.00000033,0.00000033,0.00000033]]]	[[[0.00000033,0.00000033,0.00000033], [0. ,0. ,0. ], [0. ,0.00000033,0.00000033]]]	[[[0. ,0.00000033,0.00000033], [0. ,0. ,0. ], [0.00000033,0.00000033,0.00000033]]]	[0.795,0.13 ,0.075]
{'B_diff': 0.25, 'I_diff': 0.5, 'T_diff': 0.75, 'N0': 767.6333078499932, 'h_N': 11.481375941260637, 'r0': 1.3513722943771835, 'a0': 0.00192933102341283, 'h0': 2.1296287276064625, 'alpha0': 0.0005953024546472952, 'eta0': 3.3567131082907444, 'delta': 0.04043438322539989, 'n': 1.5896674624101377, 'nu': 1.3367346397706354, 'a_scale': 3.986188793992136, 'id': 4980400}	2	[0,0]	[[[ 36.2437542,1762.364281 , 280.667326 , 167.9841361], [ 38.511364 ,1770.782042 , 280.143586 , 166.2994256]]]	[[[727.267281,107.682106, 82.726136], [900.809667, 92.733229, 77.962283]]]	[[[2.36445427,0.64732532,0.85530508,0.47556762], [2.28226346,0.59459107,0.84010765,0.42070818]]]	[[[0.70433186,1.07468216,0.58283211], [0.62350635,0.73363307,0.38487242]]]	[[[0.92735513,1.243128 ,0.81338018], [0.89969247,1.20167948,0.81706175]]]	[0.965,0.035]
{'B_diff': 0.5, 'I_diff': 0.25, 'T_diff': 0.25, 'N0': 718.4684840250294, 'h_N': 7.49825036143318, 'r0': 0.601772114637295, 'a0': 0.0019313153155422658, 'h0': 1.5676642362272706, 'alpha0': 0.0003220730930918389, 'eta0': 3.714386455977123, 'delta': 0.03652334276203969, 'n': 1.3250329141778332, 'nu': 1.172212787017635, 'a_scale': 1.8264630808658358, 'id': 4969600}	2	[0,1]	[[[280.634114 ,277.5338569,374.129578 ,100.0614028], [610.999255 , 34.6973868,179.7390755, 0. ]]]	[[[255.102957 ,244.971175 , 76.214723 ], [ 22.1590508,128.909703 , 0. ]]]	[[[0.59615683,2.03707751,0.6968967 ,0.14017486], [0.00000033,0.00000033,0.00000033,0. ]]]	[[[2.0658564 ,0.76127756,0.15029553], [0.00000033,0.00000033,0. ]]]	[[[1.75757518,0.57626709,0.10785805], [0.00000033,0.00000033,0. ]]]	[0.975,0.025]
{'B_diff': 0.25, 'I_diff': 0.75, 'T_diff': 0.75, 'N0': 2181.774722673811, 'h_N': 17.680153359344494, 'r0': 1.9823974635264459, 'a0': 0.0016925792953263012, 'h0': 2.1216743847374993, 'alpha0': 0.00025376096703801353, 'eta0': 4.712665141989669, 'delta': 0.042610380858712396, 'n': 1.9445203010714405, 'nu': 1.9041962518462425, 'a_scale': 4.316447911724904, 'id': 4981200}	1	[0]	[[[ 324.90854 ,6003.623458 , 811.6834867, 203.7465397]]]	[[[5448.29856 , 50.0648787, 124.433614 ]]]	[[[1.70467922,0.7181898 ,1.07596565,0.39839997]]]	[[[0.71992106,1.27679406,0.53628027]]]	[[[0.75262849,1.08940243,0.67789629]]]	[1.]
{'B_diff': 0.5, 'I_diff': 0.5, 'T_diff': 0.75, 'N0': 815.0097496289671, 'h_N': 16.027707242167885, 'r0': 1.9725845349107491, 'a0': 0.0010366073151164682, 'h0': 1.3978449593716358, 'alpha0': 0.0007269413190686866, 'eta0': 2.1199829141009987, 'delta': 0.037718732603271965, 'n': 1.540742971524684, 'nu': 1.2239648603088937, 'a_scale': 1.34050132280478, 'id': 4996400}	1	[1]	[[[ 0.59481669,2494.835 , 92.78212167, 271.957223 ]]]	[[[1090.98686 , 92.2787274, 0. ]]]	[[[0.,0.,0.,0.]]]	[[[0.,0.,0.]]]	[[[0.,0.,0.]]]	[1.]
{'B_diff': 0.75, 'I_diff': 0.75, 'T_diff': 0.75, 'N0': 1106.3025153667568, 'h_N': 17.744931279962938, 'r0': 1.8948033056443747, 'a0': 0.001555631252986165, 'h0': 1.0580527636542603, 'alpha0': 0.0007475944163123381, 'eta0': 3.8236097696093805, 'delta': 0.03760037018503895, 'n': 1.8681051974887168, 'nu': 1.5071057059314539, 'a_scale': 4.33310657241173, 'id': 4987600}	1	[0]	[[[ 7.07950681,1383.94724939, 307.6060883 , 385.597869 ]]]	[[[1376.23222 , 40.7435983, 176.587502 ]]]	[[[1.49609165,0.82060045,0.88336662,0.28546483]]]	[[[0.82016323,0.28596136,0.17857733]]]	[[[0.96776842,1.02605383,0.51518538]]]	[1.]
{'B_diff': 0.75, 'I_diff': 0.5, 'T_diff': 0.5, 'N0': 1091.2794389633768, 'h_N': 11.064546291600495, 'r0': 1.0399286063932287, 'a0': 0.0007063390328578533, 'h0': 0.7901843344195331, 'alpha0': 0.0008310463384655886, 'eta0': 2.009605897331925, 'delta': 0.03966222817636635, 'n': 1.203914316991702, 'nu': 1.5050486023003902, 'a_scale': 3.208663757368494, 'id': 4999400}	2	[0,0]	[[[ 0.66238633,3061.81456573, 62.055587 , 173.2781658 ], [ 0.55056826,6877.3574972 , 62.055587 , 110.5287046 ]]]	[[[3058.80741 , 35.1471367, 133.76508 ], [ 20.3940872, 35.1471367, 50.2100392]]]	[[[0.00000033,0.00000033,0.00000033,0.00000033], [0.00000033,0.00000033,0.00000033,0.00000033]]]	[[[0.00000033,0.00000033,0.00000033], [0.00000033,0.00000033,0.00000033]]]	[[[0.00000033,0.00000033,0.00000033], [0.00000033,0.00000033,0.00000033]]]	[0.555,0.445]
{'B_diff': 0.75, 'I_diff': 0.5, 'T_diff': 1.0, 'N0': 2107.078724322927, 'h_N': 8.01056716976709, 'r0': 1.0709750362511672, 'a0': 0.0019656065791568765, 'h0': 1.6259579909589565, 'alpha0': 0.0008238373574610346, 'eta0': 2.6209853771315386, 'delta': 0.039399108367633884, 'n': 1.8483525340899196, 'nu': 1.6110570742160002, 'a_scale': 4.3264496467012865, 'id': 4999800}	2	[0,0]	[[[ 0.34185638, 8158.633884 , 54.8051226 , 100.9158742 ], [ 0.32635119,14332.7475 , 54.8051226 , 53.0504211 ]]]	[[[7544.78101 , 33.3198548, 55.1330697], [1373.7708 , 33.3198548, 28.9944073]]]	[[[0.00000033,0.00000033,0.00000033,0.00000033], [0.00000033,0.00000033,0.00000033,0.00000033]]]	[[[0.00000033,0.00000033,0.00000033], [0.00000033,0.00000033,0.00000033]]]	[[[0.00000033,0.00000033,0.00000033], [0.00000033,0.00000033,0.00000033]]]	[0.63,0.37]
{'B_diff': 0.75, 'I_diff': 0.25, 'T_diff': 0.75, 'N0': 1591.4626482591186, 'h_N': 19.13172561724553, 'r0': 0.6430018308012104, 'a0': 0.001085317936243392, 'h0': 0.722475774038742, 'alpha0': 0.0003032331540828555, 'eta0': 1.4083555475752474, 'delta': 0.03236221555573913, 'n': 1.1221550770567759, 'nu': 1.9669289536874843, 'a_scale': 3.217603307809623, 'id': 4998800}	1	[0]	[[[ 1.27991777,5313.1945133 , 34.5462467 , 187.3634386 ]]]	[[[5294.317 , 22.8025622, 72.7474706]]]	[[[0.,0.,0.,0.]]]	[[[0.,0.,0.]]]	[[[0.,0.,0.]]]	[1.]
{'B_diff': 0.75, 'I_diff': 0.25, 'T_diff': 0.25, 'N0': 1079.1663320252514, 'h_N': 10.283918835483025, 'r0': 1.3406616208322022, 'a0': 0.0006172192971203498, 'h0': 2.0438620242781584, 'alpha0': 0.000694332643853135, 'eta0': 2.604278518493019, 'delta': 0.0546152623333853, 'n': 1.0273346736055025, 'nu': 1.7179448647235038, 'a_scale': 1.6835859506673754, 'id': 4998400}	1	[0]	[[[ 0.47716177,4118.51509319, 49.6144645 , 37.5790817 ]]]	[[[4118.51509 , 30.5835958, 17.8582486]]]	[[[0.,0.,0.,0.]]]	[[[0.,0.,0.]]]	[[[0.00037559,0. ,0. ]]]	[1.]
{'B_diff': 0.5, 'I_diff': 0.75, 'T_diff': 0.5, 'N0': 781.5279485998749, 'h_N': 14.183333504429873, 'r0': 0.6473400432759732, 'a0': 0.0019016471612178468, 'h0': 2.126550676203742, 'alpha0': 0.0005906961098459365, 'eta0': 4.663707183036111, 'delta': 0.05029310600934887, 'n': 1.3282836305021557, 'nu': 1.6009820197246594, 'a_scale': 4.552788133934859, 'id': 4997000}	1	[0]	[[[ 11.1200038 ,883.60982993,546.1488994 ,192.0581626 ]]]	[[[883.521099 , 57.4722674,138.065641 ]]]	[[[2.8347287 ,0.44542114,0.2391625 ,0.13846393]]]	[[[0.44531656,0.42768192,0.20408808]]]	[[[3.15910783,0.26252638,0.59761251]]]	[1.]
{'B_diff': 0.75, 'I_diff': 0.75, 'T_diff': 0.5, 'N0': 1779.8512079306815, 'h_N': 12.680976370204286, 'r0': 0.6533096617709694, 'a0': 0.0006301827452100074, 'h0': 0.6980364463018708, 'alpha0': 0.0006971846378777207, 'eta0': 3.1300829386211833, 'delta': 0.05564042934683714, 'n': 1.6154350447528585, 'nu': 1.002750811697162, 'a_scale': 1.5730475685025787, 'id': 5000200}	2	[1,1]	[[[1640.55739 , 59.1702178, 216.8749914, 0. ], [1606.29686 , 96.7061564, 217.585383 , 0. ]]]	[[[ 39.0299246,127.208564 , 0. ], [ 22.8463629,217.585383 , 0. ]]]	[[[0.00000033,0.00000033,0.00000033,0. ], [0.00000033,0.00000033,0.00000033,0. ]]]	[[[0.00000033,0.00000033,0. ], [0.00000033,0.00000033,0. ]]]	[[[0.00000033,0.00000033,0. ], [0.00000033,0. ,0. ]]]	[0.975,0.025]
{'B_diff': 0.5, 'I_diff': 0.5, 'T_diff': 1.0, 'N0': 1070.8026013728986, 'h_N': 14.934346616015125, 'r0': 0.8009306755926032, 'a0': 0.0014049402334483526, 'h0': 1.4746646247997333, 'alpha0': 0.0006336444349167055, 'eta0': 1.660820900124139, 'delta': 0.0487376202784456, 'n': 1.7395202657211684, 'nu': 1.0528790009537112, 'a_scale': 1.0378076101278602, 'id': 4971000}	2	[1,1]	[[[ 114.024479 ,2172.205582 , 203.43366771, 337.68238 ], [1010.52583 , 19.31683907, 133.306606 , 0. ]]]	[[[1981.29282 , 203.425058 , 0. ], [ 12.9237341, 0. , 0. ]]]	[[[1.52453403,0.74952248,1.12971753,0.21478307], [0.00000033,0.00000033,0.00000033,0. ]]]	[[[0.76413148,1.12973392,0. ], [0.00000033,0. ,0. ]]]	[[[0.66595989,0.74931575,0.21478307], [0.00000033,0.00000033,0. ]]]	[0.94,0.06]
{'B_diff': 0.75, 'I_diff': 1.0, 'T_diff': 0.5, 'N0': 1674.056742061598, 'h_N': 17.020787180277875, 'r0': 0.8457173449601623, 'a0': 0.0010021213692734848, 'h0': 0.7149615519277623, 'alpha0': 0.00039381517586740066, 'eta0': 2.182034324601144, 'delta': 0.044399751107048614, 'n': 1.6119282603655503, 'nu': 1.097503970616722, 'a_scale': 3.4352198755288375, 'id': 5001000}	1	[1]	[[[1506.38813 , 45.0669941, 261.836031 , 0. ]]]	[[[ 27.9319728,149.796193 , 0. ]]]	[[[0.00000033,0.00000033,0.00000033,0. ]]]	[[[0.00000033,0.00000033,0. ]]]	[[[0.00000033,0.00000033,0. ]]]	[1.]
{'B_diff': 0.5, 'I_diff': 0.25, 'T_diff': 0.5, 'N0': 1364.7780046175972, 'h_N': 8.758802414430225, 'r0': 1.096162254947282, 'a0': 0.0018980073732952991, 'h0': 0.8391004708848855, 'alpha0': 0.00044545269783126894, 'eta0': 3.8442408658348186, 'delta': 0.048393566509884994, 'n': 1.3425707450429112, 'nu': 1.9838674402461136, 'a_scale': 2.558253120136143, 'id': 4969800}	1	[0]	[[[ 111.12271 ,3609.6286465, 254.092614 , 192.1752775]]]	[[[3530.54859 , 149.080267, 117.250489]]]	[[[1.87609243,0.61599828,1.58191717,0.35743538]]]	[[[0.61739204,1.67719734,0.43500802]]]	[[[0.56888048,1.4585306 ,0.23667304]]]	[1.]
{'B_diff': 0.75, 'I_diff': 0.5, 'T_diff': 0.75, 'N0': 2038.0715047443932, 'h_N': 9.286224402884429, 'r0': 1.0065643530097301, 'a0': 0.000739266143909946, 'h0': 1.796426579930143, 'alpha0': 0.00022887867531793708, 'eta0': 3.7508784535564454, 'delta': 0.047098091538397266, 'n': 1.0086850990434453, 'nu': 1.900350839976531, 'a_scale': 2.6588797798567656, 'id': 4999600}	4	[1,1,1,1]	[[[ 0.50560001, 7673.42449 , 83.9018672 , 77.1228045 ], [ 0.48350519,15136.4554 , 83.9018672 , 41.5785463 ], [ 420.271345 , 8565.06333 , 826.680898 , 66.451082 ], [ 2038.07083 , 0. , 0. , 0. ]]]	[[[7673.42449 , 45.510687 , 52.4155993], [ 0. , 45.510687 , 15.4498073], [ 0. , 218.703212 , 45.3735755], [ 0. , 0. , 0. ]]]	[[[0. ,0. ,0. ,0. ], [0. ,0. ,0. ,0. ], [1.61855101,0.74773064,1.42606426,1.02713918], [0.00000033,0. ,0. ,0. ]]]	[[[0. ,0. ,0. ], [0. ,0. ,0. ], [0. ,1.4224335 ,1.24469666], [0. ,0. ,0. ]]]	[[[0. ,0. ,0. ], [0. ,0. ,0. ], [0.74773064,1.47348669,0.57898639], [0. ,0. ,0. ]]]	[0.575,0.37 ,0.05 ,0.005]
{'B_diff': 1.0, 'I_diff': 0.25, 'T_diff': 0.5, 'N0': 704.6052021170252, 'h_N': 7.787613326344118, 'r0': 1.2336434106566543, 'a0': 0.0005243728740144303, 'h0': 1.2050021591759095, 'alpha0': 0.0003854217874179317, 'eta0': 2.440468046253919, 'delta': 0.03777422408615777, 'n': 1.225527576065673, 'nu': 1.393106920278941, 'a_scale': 3.6877836965829447, 'id': 5001800}	1	[0]	[[[ 0.66039397,1065.8000722 , 126.3725266 , 194.9393406 ]]]	[[[1038.12957 , 79.0534627, 149.526618 ]]]	[[[0.00000033,0.00000033,0.00000033,0.00000033]]]	[[[0.00000033,0.00000033,0.00000033]]]	[[[0.00000033,0.00000033,0.00000033]]]	[1.]
{'B_diff': 0.75, 'I_diff': 0.75, 'T_diff': 0.25, 'N0': 1305.7504911140427, 'h_N': 19.701247116399024, 'r0': 0.9913200859803635, 'a0': 0.0010660241513166403, 'h0': 1.8908142634111496, 'alpha0': 0.0005783675572477021, 'eta0': 4.220466299390056, 'delta': 0.046572081853116086, 'n': 1.304478182085822, 'nu': 1.3765876916798878, 'a_scale': 2.240708406409605, 'id': 4987200}	1	[1]	[[[ 47.6909696,4821.37195 , 363.2346435, 145.247902 ]]]	[[[1234.90599 , 296.815967, 145.247902]]]	[[[3.05157662,0.59122719,1.39859883,0.80081926]]]	[[[1.28709261,1.5092012 ,0.80081926]]]	[[[0.93170245,1.11586065,0. ]]]	[1.]
{'B_diff': 0.75, 'I_diff': 0.25, 'T_diff': 1.0, 'N0': 1664.9338163207383, 'h_N': 16.261187145650624, 'r0': 1.3066089209138199, 'a0': 0.000785478040341604, 'h0': 1.013413813361649, 'alpha0': 0.00047658604239159076, 'eta0': 1.8904025017605302, 'delta': 0.048988552434234896, 'n': 1.7179438142270622, 'nu': 1.3137115525454255, 'a_scale': 2.6546789473339842, 'id': 4999000}	1	[0]	[[[ 1.00331561,6063.29896 , 151.7017786 , 293.617437 ]]]	[[[2662.53161 , 130.897691, 140.370385]]]	[[[0.,0.,0.,0.]]]	[[[0.,0.,0.]]]	[[[0.,0.,0.]]]	[1.]
{'B_diff': 1.0, 'I_diff': 0.25, 'T_diff': 0.75, 'N0': 775.7220432111341, 'h_N': 17.25459214132254, 'r0': 0.6228264585946999, 'a0': 0.0008914392340417283, 'h0': 0.7989727435479075, 'alpha0': 0.00022958359993057663, 'eta0': 2.3882271390821987, 'delta': 0.05778863670047317, 'n': 1.1314380318598676, 'nu': 1.8756742411072813, 'a_scale': 3.464835907625089, 'id': 5002000}	1	[0]	[[[ 2.93875209,1879.28402248, 78.1363555 , 132.1832116 ]]]	[[[1875.05272 , 50.1029557, 79.2581862]]]	[[[0.00000033,0.00000033,0.00000033,0.00000033]]]	[[[0.00000033,0.00000033,0.00000033]]]	[[[0.00000033,0.00000033,0.00000033]]]	[1.]
{'B_diff': 1.0, 'I_diff': 0.25, 'T_diff': 0.25, 'N0': 1218.7320232605202, 'h_N': 17.40467653609407, 'r0': 1.0739355405319508, 'a0': 0.0012163788496993345, 'h0': 1.7170161634713632, 'alpha0': 0.0006214054719706385, 'eta0': 2.28943638287763, 'delta': 0.04216494623889104, 'n': 1.820205188060226, 'nu': 1.9229040010513299, 'a_scale': 3.068598333316718, 'id': 5001600}	1	[0]	[[[ 0.78045445,4964.03523 , 32.863836 , 50.9796904 ]]]	[[[3669.15996 , 18.0149278, 34.6855154]]]	[[[0.,0.,0.,0.]]]	[[[0.,0.,0.]]]	[[[0.,0.,0.]]]	[1.]
{'B_diff': 0.25, 'I_diff': 0.75, 'T_diff': 0.75, 'N0': 961.6112500011498, 'h_N': 13.664388721540897, 'r0': 1.5101864455945129, 'a0': 0.0007655808681249693, 'h0': 1.2009846430879814, 'alpha0': 0.0006845409200853487, 'eta0': 4.933383238411164, 'delta': 0.031115453230853116, 'n': 1.1492806329753427, 'nu': 1.1359957003871792, 'a_scale': 4.476942903372212, 'id': 4994000}	1	[0]	[[[ 4.616625,799.503679,747.946987,278.309222]]]	[[[431.632799,146.496494,144.716912]]]	[[[0.66804938,0.8709323 ,0.70002002,0.37788778]]]	[[[0.51071823,0.36322501,0.44639742]]]	[[[1.77097213,0.88245554,0.56315102]]]	[1.]
{'B_diff': 0.5, 'I_diff': 0.5, 'T_diff': 0.75, 'N0': 2189.050989888565, 'h_N': 12.419042054668353, 'r0': 0.6282998757857273, 'a0': 0.0005899542545828697, 'h0': 1.1245115031575126, 'alpha0': 0.00039923429324473074, 'eta0': 2.7260872983017057, 'delta': 0.051086036464827705, 'n': 1.3877753883165287, 'nu': 1.3194103950796467, 'a_scale': 1.239760340647936, 'id': 4970800}	1	[1]	[[[ 245.710518 ,5374.501777 , 347.08949506, 484.930332 ]]]	[[[5032.35542 , 337.834084, 0. ]]]	[[[1.58476627,0.70785165,1.57265076,0.32718233]]]	[[[0.71513539,1.58298739,0. ]]]	[[[0.63155463,1.21939431,0.32718233]]]	[1.]
{'B_diff': 0.5, 'I_diff': 1.0, 'T_diff': 1.0, 'N0': 598.941509331843, 'h_N': 5.255668991105628, 'r0': 0.5176713007131835, 'a0': 0.0012982693803901969, 'h0': 1.6512419849149196, 'alpha0': 0.000808269881826073, 'eta0': 3.19056121122949, 'delta': 0.058157730938311794, 'n': 1.5015344364452967, 'nu': 1.269254315984223, 'a_scale': 4.224225961619719, 'id': 4998200}	2	[1,1]	[[[490.165725 , 65.4194383 ,165.8003198 , 0. ], [252.754369 ,266.69751297,367.151277 , 31.5503212 ]]]	[[[ 40.5421031, 85.5538727, 0. ], [261.361513 ,186.489379 , 31.5503212]]]	[[[0.00000033,0.00000033,0.00000033,0. ], [0.56090342,1.65825384,0.58388261,0.31554937]]]	[[[0.00000033,0.00000033,0. ], [1.67463128,0.89283231,0.31554937]]]	[[[0.00000033,0.00000033,0. ], [0.88689161,0.27300299,0. ]]]	[0.885,0.115]
{'B_diff': 0.75, 'I_diff': 1.0, 'T_diff': 0.25, 'N0': 1755.0242513791823, 'h_N': 8.912035935680382, 'r0': 0.9590516459908096, 'a0': 0.0014181669130348728, 'h0': 2.015864732202405, 'alpha0': 0.0008950871881468425, 'eta0': 3.395867389848488, 'delta': 0.05456961978701195, 'n': 1.5371353755496855, 'nu': 1.9506674498596586, 'a_scale': 2.231252861833836, 'id': 5000800}	2	[1,1]	[[[ 0.55365503,12664.889599 , 35.0074589 , 14.9542864 ], [ 0.56656058, 7074.563009 , 35.610117 , 35.0994352 ]]]	[[[ 836.752799 , 18.8184177, 14.9542864], [6790.58407 , 18.7514651, 35.0994352]]]	[[[0.,0.,0.,0.], [0.,0.,0.,0.]]]	[[[0.,0.,0.], [0.,0.,0.]]]	[[[0.,0.,0.], [0.,0.,0.]]]	[0.46,0.54]
{'B_diff': 1.0, 'I_diff': 0.5, 'T_diff': 1.0, 'N0': 1633.8092323228523, 'h_N': 17.269798035379146, 'r0': 1.8947231667408602, 'a0': 0.0014410964524982574, 'h0': 0.6648786847331642, 'alpha0': 0.0004996061548308552, 'eta0': 2.9118291494031556, 'delta': 0.0318250581280125, 'n': 1.9019477387095727, 'nu': 1.4905124304352038, 'a_scale': 4.35338960382179, 'id': 5003000}	2	[0,0]	[[[ 0.90065426,2200.970932 , 84.4449033 , 563.180145 ], [ 0.46255916,7785.585941 , 84.4449033 , 289.0419 ]]]	[[[2033.55985 , 52.4358147, 319.518831 ], [ 983.335111 , 52.4358147, 166.994386 ]]]	[[[0.00000033,0.00000033,0.00000033,0.00000033], [0.00000033,0.00000033,0.00000033,0.00000033]]]	[[[0.00000033,0.00000033,0.00000033], [0.00000033,0.00000033,0.00000033]]]	[[[0.00000033,0.00000033,0.00000033], [0.00000033,0.00000033,0.00000033]]]	[0.765,0.235]
{'B_diff': 1.0, 'I_diff': 0.25, 'T_diff': 1.0, 'N0': 634.4899848728408, 'h_N': 12.332722835893323, 'r0': 1.7680542339290501, 'a0': 0.0012746999272516175, 'h0': 1.4308776985050389, 'alpha0': 0.00046719770506922634, 'eta0': 4.45219998574705, 'delta': 0.040747274181884036, 'n': 1.3089304409833762, 'nu': 1.6426944358719107, 'a_scale': 2.1820727937313547, 'id': 4989400}	1	[1]	[[[ 1.92917475,1227.745504 , 119.7470342 , 250.31685 ]]]	[[[1037.19339 , 107.166746, 0. ]]]	[[[1.40661444,0.55208275,1.05598625,0.25573718]]]	[[[0.59119418,1.07512337,0. ]]]	[[[0.35096256,0.91196995,0.25573718]]]	[1.]
{'B_diff': 1.0, 'I_diff': 0.5, 'T_diff': 0.25, 'N0': 2063.494845901475, 'h_N': 11.520527848979636, 'r0': 1.849842200582469, 'a0': 0.0011867979941595631, 'h0': 1.6000524524368993, 'alpha0': 0.0006444820930237973, 'eta0': 3.830580488296792, 'delta': 0.03745505876871039, 'n': 1.0617862949011003, 'nu': 1.9779960272294055, 'a_scale': 4.286697911745119, 'id': 5002400}	2	[1,0]	[[[ 0.25248298, 7420.81995 , 33.184249 , 55.0395865 ], [ 0.24509006,17189.76140035, 33.18426 , 24.5900451 ]]]	[[[7420.81995 , 16.6973111 , 49.0049418 ], [ 0.00000035, 16.6973166 , 12.0966577 ]]]	[[[0.00000033,0.00000033,0.00000033,0.00000033], [0. ,0. ,0. ,0. ]]]	[[[0.00000033,0.00000033,0.00000033], [0.00012963,0. ,0. ]]]	[[[0. ,0.00000033,0.00000033], [0. ,0. ,0. ]]]	[0.595,0.405]
{'B_diff': 1.0, 'I_diff': 0.75, 'T_diff': 0.5, 'N0': 1115.197501599177, 'h_N': 18.872667230430665, 'r0': 1.455132591578417, 'a0': 0.001452343037202813, 'h0': 1.5649730319324942, 'alpha0': 0.0007670613825562691, 'eta0': 2.239397921759066, 'delta': 0.05849623461097517, 'n': 1.453116758460147, 'nu': 1.5058778353875955, 'a_scale': 1.370649992612087, 'id': 5003400}	1	[1]	[[[ 0.95936104,4531.73869 , 70.9770019 , 71.336842 ]]]	[[[2723.98928 , 51.286351, 71.336842]]]	[[[0.00000033,0.00000033,0.00000033,0.00000033]]]	[[[0.00000033,0.00000033,0.00000033]]]	[[[0.00000033,0.00000033,0. ]]]	[1.]
{'B_diff': 0.75, 'I_diff': 0.25, 'T_diff': 0.25, 'N0': 961.7229872491874, 'h_N': 12.82780620698517, 'r0': 1.826332606052329, 'a0': 0.0009546703976199909, 'h0': 0.9893398020396735, 'alpha0': 0.0005642372614511307, 'eta0': 3.939866689860183, 'delta': 0.04389390898309138, 'n': 1.6925970605007072, 'nu': 1.8839327026731845, 'a_scale': 2.839529163012602, 'id': 4972800}	1	[0]	[[[ 23.4005162,1972.103424 , 156.6777986, 231.1196595]]]	[[[1833.32921 , 73.8604381, 174.52731 ]]]	[[[2.57547131,0.6247481 ,1.33206016,0.45783983]]]	[[[0.63573397,1.45820115,0.49617787]]]	[[[0.50146393,1.23523093,0.34041637]]]	[1.]
{'B_diff': 1.0, 'I_diff': 1.0, 'T_diff': 0.25, 'N0': 2105.0184779074225, 'h_N': 8.454501424538467, 'r0': 0.9000530549605077, 'a0': 0.0007426106089158007, 'h0': 1.3751054425416078, 'alpha0': 0.0005780468478167269, 'eta0': 3.0795127713761246, 'delta': 0.04032570081124794, 'n': 1.2916962319813554, 'nu': 1.1611634857632454, 'a_scale': 3.7104448429256967, 'id': 4978400}	1	[1]	[[[ 86.2628081,7210.08149 , 786.064245 , 310.824141 ]]]	[[[1711.00595 , 200.357708, 310.824141]]]	[[[2.72325839,0.70698144,1.58090712,0.76397927]]]	[[[1.36333808,1.38652518,0.76397927]]]	[[[1.10417226,1.91691885,0. ]]]	[1.]
{'B_diff': 1.0, 'I_diff': 0.5, 'T_diff': 0.75, 'N0': 2012.1991625790845, 'h_N': 5.19464736398639, 'r0': 1.018785400308827, 'a0': 0.0009014874909164527, 'h0': 1.6959430496271533, 'alpha0': 0.0008390205577012295, 'eta0': 5.090964010845692, 'delta': 0.057034336444325005, 'n': 1.4540454963424985, 'nu': 1.7141208356799047, 'a_scale': 3.5746817608956376, 'id': 5002800}	1	[1]	[[[ 9.02602219, 673.51470129,1263.887658 , 567.763667 ]]]	[[[672.731192,149.876798,567.763667]]]	[[[0.00000033,0.00000033,0.00000033,0.00000033]]]	[[[0.00000033,0.00000033,0.00000033]]]	[[[0.00000033,0.00000033,0. ]]]	[1.]
{'B_diff': 0.75, 'I_diff': 0.75, 'T_diff': 0.5, 'N0': 1722.2018858426861, 'h_N': 11.44285692151808, 'r0': 0.9382057853941084, 'a0': 0.001609665211838071, 'h0': 1.4863769922854515, 'alpha0': 0.00046413427121274145, 'eta0': 4.652114027953049, 'delta': 0.05760910675606565, 'n': 1.3342065875379663, 'nu': 1.4808717976088426, 'a_scale': 3.5488646970360587, 'id': 4961800}	1	[1]	[[[ 160.7522 ,1615.90726691,1104.470016 , 338.846975 ]]]	[[[1615.8294 , 192.151474, 338.846975]]]	[[[1.40028976,0.88474635,0.34718941,0.06440866]]]	[[[0.88475957,0.73636513,0.06440866]]]	[[[0.73389703,0.28031597,0. ]]]	[1.]
{'B_diff': 1.0, 'I_diff': 1.0, 'T_diff': 1.0, 'N0': 1744.333995528538, 'h_N': 16.483281712527184, 'r0': 1.778433172530232, 'a0': 0.0015387806537452387, 'h0': 1.455841454962084, 'alpha0': 0.0003252313827963333, 'eta0': 2.4002718775418788, 'delta': 0.03818990977286005, 'n': 1.7285982532637887, 'nu': 1.5318200657244443, 'a_scale': 1.3857629038788435, 'id': 5004600}	1	[0]	[[[ 0.46637431,7611.49606 , 95.3480626 , 145.9844155 ]]]	[[[3243.21236 , 66.6436191, 121.969079 ]]]	[[[0.00000033,0.00000033,0.00000033,0.00000033]]]	[[[0.00000033,0.00000033,0.00000033]]]	[[[0.00000033,0.00000033,0.00000033]]]	[1.]
{'B_diff': 1.0, 'I_diff': 1.0, 'T_diff': 0.25, 'N0': 1824.4954301378764, 'h_N': 11.714705357285354, 'r0': 1.467286282373479, 'a0': 0.002029507446433704, 'h0': 1.6850022813306285, 'alpha0': 0.0007422934028106104, 'eta0': 2.682483664045925, 'delta': 0.04413014383657919, 'n': 1.7360985725175948, 'nu': 1.9618949778494192, 'a_scale': 3.078325621104335, 'id': 5004000}	2	[0,0]	[[[ 0.37474593,14963.816822 , 31.6048069 , 20.55537341], [ 0.38969138, 6504.9732982 , 31.6048069 , 58.0455015 ]]]	[[[ 165.255722 , 15.6794118, 17.8622105], [6481.21091 , 15.6794118, 50.0726772]]]	[[[0.00000033,0.00000033,0.00000033,0.00000033], [0.00000033,0.00000033,0.00000033,0.00000033]]]	[[[0.00000033,0.00000033,0.00000033], [0.00000033,0.00000033,0.00000033]]]	[[[0.00000033,0.00000033,0.00000033], [0.00000033,0.00000033,0.00000033]]]	[0.42,0.58]
{'B_diff': 1.0, 'I_diff': 0.75, 'T_diff': 0.25, 'N0': 1012.7483489044137, 'h_N': 11.862120659571687, 'r0': 1.0126745230366596, 'a0': 0.0016949642515048868, 'h0': 2.192401254410932, 'alpha0': 0.00037327924198771455, 'eta0': 4.744261648914737, 'delta': 0.05130220014305599, 'n': 1.0712261917791626, 'nu': 1.9516138965065692, 'a_scale': 2.3378734589111896, 'id': 4990400}	2	[1,1]	[[[ 26.133766 ,4689.171183 , 337.764783 , 60.6507445], [ 20.7225454,2515.59993 , 194.8800643, 108.032052 ]]]	[[[ 939.057953 , 182.322083 , 60.6507445], [2515.59993 , 178.359853 , 108.032052 ]]]	[[[3.14877869,0.58423274,1.44728806,1.17588174], [3.02739201,0.47489331,1.3412745 ,0.74330058]]]	[[[1.31797263,1.30656742,1.17588174], [0.47489331,1.40513733,0.74330058]]]	[[[0.88634664,1.97941661,0. ], [0. ,0.74658728,0. ]]]	[0.995,0.005]
{'B_diff': 0.5, 'I_diff': 1.0, 'T_diff': 1.0, 'N0': 1993.884942272443, 'h_N': 5.3385904121475045, 'r0': 0.5106794191608356, 'a0': 0.0016499065354849162, 'h0': 1.5581469783553676, 'alpha0': 0.000370806535311687, 'eta0': 3.239099489697872, 'delta': 0.050258669712210435, 'n': 1.9294264374442367, 'nu': 1.7662125424220525, 'a_scale': 4.614692442614146, 'id': 4985400}	2	[0,1]	[[[ 961.194975 ,2715.961087 , 604.96465 , 93.8406639 ], [1948.75331 , 23.81300674, 71.3099392 , 0. ]]]	[[[2053.8452 , 208.034233 , 63.1502963], [ 14.2221027, 35.0001557, 0. ]]]	[[[0.82778541,1.36079351,1.27036719,0.62387331], [0. ,0. ,0. ,0. ]]]	[[[1.48662479,2.65737229,0.96726017], [0. ,0. ,0. ]]]	[[[1.59879147,1.62261495,0.36956611], [0. ,0. ,0. ]]]	[0.98,0.02]
{'B_diff': 1.0, 'I_diff': 1.0, 'T_diff': 0.75, 'N0': 707.2094185333968, 'h_N': 19.449693701533114, 'r0': 1.630548166470816, 'a0': 0.0012568548439681124, 'h0': 1.0240069715293298, 'alpha0': 0.0005469353565316478, 'eta0': 1.957845465234761, 'delta': 0.038478486543535334, 'n': 1.407475208267385, 'nu': 1.536253824045274, 'a_scale': 3.5573476720823622, 'id': 5004400}	2	[0,0]	[[[ 1.23166826,1066.31517045, 78.6734479 , 172.22267382], [ 0.62699581,4575.89345512, 78.6734479 , 79.1486771 ]]]	[[[1065.19105 , 44.6038341 , 170.460764 ], [ 0.43550512, 44.6038341 , 31.3553681 ]]]	[[[0.00000033,0.00000033,0.00000033,0.00000033], [0.00000033,0.00000033,0.00000033,0.00000033]]]	[[[0.00000033,0.00000033,0.00000033], [0.00000033,0.00000033,0.00000033]]]	[[[0.00000033,0.00000033,0.00000033], [0.00000033,0.00000033,0.00000033]]]	[0.43,0.57]
{'B_diff': 0.75, 'I_diff': 0.75, 'T_diff': 1.0, 'N0': 1512.6038885012358, 'h_N': 6.768863412995714, 'r0': 0.5300452403539386, 'a0': 0.0010907048903080981, 'h0': 1.3034382397242705, 'alpha0': 0.0008517350181502835, 'eta0': 3.3221293725819008, 'delta': 0.04336333704261912, 'n': 1.6154201814104465, 'nu': 1.1872275349832777, 'a_scale': 2.229661595569328, 'id': 5000600}	2	[1,0]	[[[1413.22319 , 41.8888633, 155.0051427, 0. ], [ 653.308695 ,1088.306257 , 384.428839 , 195.9330429]]]	[[[ 25.0368935, 91.4994407, 0. ], [905.193714 ,219.646684 ,137.717757 ]]]	[[[0.00000033,0.00000033,0.00000033,0. ], [0.66738714,1.66690095,1.00565962,0.38718278]]]	[[[0.00000033,0.00000033,0. ], [1.82374164,1.46024254,0.60338598]]]	[[[0.00000033,0.00000033,0. ], [1.73616407,1.36635465,0.26397438]]]	[0.87,0.13]
{'B_diff': 0.75, 'I_diff': 0.5, 'T_diff': 0.5, 'N0': 2232.936612197229, 'h_N': 16.06529777316998, 'r0': 1.9576313084723838, 'a0': 0.0015949236194345493, 'h0': 1.611043517491092, 'alpha0': 0.0006627285708847456, 'eta0': 3.890693874943616, 'delta': 0.05929613187253621, 'n': 1.9439650514136182, 'nu': 1.5427813203177982, 'a_scale': 2.2843365866053187, 'id': 4973800}	1	[0]	[[[ 276.470447 ,5621.322125 , 552.85838 , 168.8967685]]]	[[[5503.93135 , 339.179453, 116.834185]]]	[[[1.75659558,0.67656094,1.29995786,0.3604055 ]]]	[[[0.67930867,1.51060912,0.46685367]]]	[[[0.61798488,0.98305632,0.12522364]]]	[1.]
{'B_diff': 0.5, 'I_diff': 0.5, 'T_diff': 0.75, 'N0': 1985.2205178600057, 'h_N': 5.6605717101572415, 'r0': 0.7093183590570626, 'a0': 0.00116800139039988, 'h0': 1.899088605787566, 'alpha0': 0.000784692432372808, 'eta0': 3.8213827473428217, 'delta': 0.044351224685060156, 'n': 1.507967747096868, 'nu': 1.435949805132684, 'a_scale': 4.048440754868638, 'id': 4983600}	1	[0]	[[[ 163.028539 ,6019.07244 , 544.358357 , 217.7380176]]]	[[[3432.20258 , 289.697389, 148.482826]]]	[[[1.98972007,0.64030301,1.33170346,0.64799679]]]	[[[0.83306351,2.00041582,0.80383601]]]	[[[1.29487084,1.89865045,0.81639692]]]	[1.]
{'B_diff': 0.5, 'I_diff': 0.25, 'T_diff': 0.5, 'N0': 1227.4157193738185, 'h_N': 18.73798168178015, 'r0': 0.5312093133531542, 'a0': 0.0011779881359142118, 'h0': 1.7710437232241139, 'alpha0': 0.0006364917964339315, 'eta0': 3.186296701183819, 'delta': 0.044863217368558715, 'n': 1.4849237656007555, 'nu': 1.3173763949020216, 'a_scale': 4.244845770867987, 'id': 4982600}	1	[0]	[[[ 193.106707 ,2688.932649 , 308.401468 , 164.6408848]]]	[[[2579.44532 , 201.744242, 100.197595]]]	[[[1.38456681,0.8120974 ,1.22769161,0.40717989]]]	[[[0.81774058,1.33673003,0.50055708]]]	[[[0.7111938 ,1.0299564 ,0.26315596]]]	[1.]
{'B_diff': 0.25, 'I_diff': 0.75, 'T_diff': 0.75, 'N0': 981.9608826044193, 'h_N': 10.056179733334979, 'r0': 1.6144331302258812, 'a0': 0.0009450846820187287, 'h0': 2.002858102079789, 'alpha0': 0.0002619092395988788, 'eta0': 2.6326690485073003, 'delta': 0.037879506433159224, 'n': 1.8100024382977682, 'nu': 1.013453725011237, 'a_scale': 4.045259547303907, 'id': 5006800}	1	[1]	[[[762.618808 , 28.6378301,411.031125 , 0. ]]]	[[[ 18.381489,161.875975, 0. ]]]	[[[0.00000033,0.00000033,0.00000033,0. ]]]	[[[0.00000033,0.00000033,0. ]]]	[[[0.00000033,0.00000033,0. ]]]	[1.]
{'B_diff': 0.25, 'I_diff': 1.0, 'T_diff': 0.25, 'N0': 801.5192602912564, 'h_N': 11.720292497116779, 'r0': 1.5566826278231138, 'a0': 0.0006828470150387071, 'h0': 0.7016129050536757, 'alpha0': 0.0008382362154742922, 'eta0': 1.4340982100473647, 'delta': 0.039741973655608026, 'n': 1.6859902882872224, 'nu': 1.4584869323410974, 'a_scale': 4.497117493499184, 'id': 5007200}	1	[0]	[[[ 0.61297652,2495.979229 , 60.4181734 , 205.1374714 ]]]	[[[559.963129 , 32.2289492,160.450531 ]]]	[[[0.00000033,0.00000033,0.00000033,0.00000033]]]	[[[0.00000033,0.00000033,0.00000033]]]	[[[0.00000033,0.00000033,0.00000033]]]	[1.]
{'B_diff': 0.75, 'I_diff': 0.25, 'T_diff': 0.75, 'N0': 1081.2563874968268, 'h_N': 19.139513956950154, 'r0': 1.5448937958000049, 'a0': 0.0006872988203635651, 'h0': 1.546651985015589, 'alpha0': 0.0006315441850063024, 'eta0': 4.3931228070642625, 'delta': 0.034600977275402574, 'n': 1.8904253930297759, 'nu': 1.3722824607802342, 'a_scale': 1.2118807742995412, 'id': 4986000}	1	[1]	[[[ 50.1820892,2768.315533 , 179.1085777, 247.662434 ]]]	[[[2526.46578 , 148.205226, 0. ]]]	[[[2.27117659,0.53185741,1.53978643,0.30676309]]]	[[[0.53959698,1.58371015,0. ]]]	[[[0.48573511,1.33871518,0.30676309]]]	[1.]
{'B_diff': 0.25, 'I_diff': 1.0, 'T_diff': 0.75, 'N0': 1955.4667868431984, 'h_N': 14.380823746558386, 'r0': 0.8709259951025412, 'a0': 0.000923225658163394, 'h0': 1.484679107746282, 'alpha0': 0.0007427206040147248, 'eta0': 2.5487582830868827, 'delta': 0.049409923476767544, 'n': 1.7702765282970765, 'nu': 1.3533533026342188, 'a_scale': 3.505266652010102, 'id': 4982000}	1	[0]	[[[ 319.28852 ,5128.1081 , 565.187722 , 250.4698408]]]	[[[3085.00972 , 137.431847, 151.672251]]]	[[[1.63231381,0.74807418,1.22166173,0.53266679]]]	[[[0.86300068,2.12174972,0.81362412]]]	[[[1.03484242,1.49941049,0.86358517]]]	[1.]
{'B_diff': 0.25, 'I_diff': 1.0, 'T_diff': 1.0, 'N0': 1625.434881520133, 'h_N': 12.919877783161859, 'r0': 0.5547603633842819, 'a0': 0.0006240550240701474, 'h0': 1.8494710718553224, 'alpha0': 0.000879830440100847, 'eta0': 4.127194179450396, 'delta': 0.057460516542327325, 'n': 1.9194710309950072, 'nu': 1.6056482977130566, 'a_scale': 4.544972152710233, 'id': 5007800}	1	[1]	[[[1554.08719 , 40.7506247, 126.6312519, 0. ]]]	[[[26.9216389,43.2820181, 0. ]]]	[[[0.00000033,0.00000033,0.00000033,0. ]]]	[[[0.00000033,0.00000033,0. ]]]	[[[0.00000033,0.00000033,0. ]]]	[1.]
{'B_diff': 0.75, 'I_diff': 1.0, 'T_diff': 0.5, 'N0': 1469.6238198771762, 'h_N': 16.100421281716038, 'r0': 0.9081894153846731, 'a0': 0.0005491140234990523, 'h0': 1.0347735498183361, 'alpha0': 0.0007071548716065611, 'eta0': 4.9937312976471695, 'delta': 0.05297096739348692, 'n': 1.7914699955097164, 'nu': 1.2561253029735386, 'a_scale': 1.9978277829841682, 'id': 4962600}	2	[1,1]	[[[ 490.386629 , 342.0080013, 650.873329 , 263.73952 ], [1302.34027 , 49.7106135, 264.534073 , 0. ]]]	[[[320.263479 ,315.719809 ,263.73952 ], [ 31.3249285,144.558903 , 0. ]]]	[[[0.52298208,1.80054531,0.65322284,0.09113394], [0.00000033,0.00000033,0.00000033,0. ]]]	[[[1.82756738,0.936796 ,0.09113394], [0.00000033,0.00000033,0. ]]]	[[[1.4768801 ,0.39858468,0. ], [0.00000033,0.00000033,0. ]]]	[0.855,0.145]
{'B_diff': 0.25, 'I_diff': 0.5, 'T_diff': 0.5, 'N0': 1528.606441590108, 'h_N': 10.628888674138755, 'r0': 0.9098815638016251, 'a0': 0.0007826438898282026, 'h0': 2.1238476513183118, 'alpha0': 0.0008442022201221432, 'eta0': 1.3123134470489421, 'delta': 0.05433211927427994, 'n': 1.9851194271842147, 'nu': 1.4370885512674287, 'a_scale': 2.777936222454783, 'id': 5005800}	1	[0]	[[[ 0.74627279,8007.22916 , 85.9510349 , 51.0982975 ]]]	[[[3511.01156 , 49.8086472, 32.0502085]]]	[[[0.,0.,0.,0.]]]	[[[0.,0.,0.]]]	[[[0.,0.,0.]]]	[1.]
{'B_diff': 0.5, 'I_diff': 0.25, 'T_diff': 0.75, 'N0': 1622.4480935819395, 'h_N': 16.065154163128284, 'r0': 1.9390246982271613, 'a0': 0.00111634005555541, 'h0': 1.703371897776313, 'alpha0': 0.000227484628094967, 'eta0': 3.255735441176622, 'delta': 0.03677673230573176, 'n': 1.970546692411106, 'nu': 1.714318230797991, 'a_scale': 3.5833741506415207, 'id': 5008400}	1	[0]	[[[ 0.3650284,7953.4428 , 81.8416972, 112.7037084]]]	[[[3444.95511 , 53.5299483, 57.942155 ]]]	[[[0.00000033,0.00000033,0.00000033,0.00000033]]]	[[[0.00000033,0.00000033,0.00000033]]]	[[[0.00000033,0.00000033,0.00000033]]]	[1.]
{'B_diff': 0.5, 'I_diff': 0.5, 'T_diff': 1.0, 'N0': 1681.2414680078914, 'h_N': 17.9375171955341, 'r0': 1.0913115348928253, 'a0': 0.001124508221550835, 'h0': 1.8467178303537788, 'alpha0': 0.0007013164040398593, 'eta0': 4.7009954381001755, 'delta': 0.04340520880715401, 'n': 1.950897065869654, 'nu': 1.5909982487235461, 'a_scale': 3.3127932658343355, 'id': 4983800}	2	[0,0]	[[[ 169.664255 ,4597.421976 , 435.015781 , 159.2996465], [ 157.893134 ,4675.747971 , 379.9298377, 145.5910039]]]	[[[3879.50489 , 278.986616 , 105.081576 ], [4460.75572 , 309.131914 , 94.4865509]]]	[[[1.81628904,0.65922096,1.34449004,0.5027533 ], [1.86461845,0.62806307,1.4562531 ,0.49850728]]]	[[[0.6797087 ,1.75681866,0.63402159], [0.63385396,1.58170032,0.68209754]]]	[[[1.13454699,1.93504098,0.43199735], [0.56836952,0.93746515,0.16872873]]]	[0.955,0.045]
{'B_diff': 0.75, 'I_diff': 1.0, 'T_diff': 1.0, 'N0': 1224.948065498321, 'h_N': 9.874546781993857, 'r0': 0.9805732803751941, 'a0': 0.0007823195800890634, 'h0': 1.6114501961403604, 'alpha0': 0.0008510942153395441, 'eta0': 4.059202555309264, 'delta': 0.04812636248262536, 'n': 1.152068063457647, 'nu': 1.462118307261055, 'a_scale': 3.3264276668364863, 'id': 5001400}	1	[0]	[[[ 1.0437969 ,2735.17924019, 737.3424971 , 127.4792925 ]]]	[[[2735.17924 , 62.8633831, 105.219907 ]]]	[[[0.21113782,0.22127934,0.46905068,0.2323357 ]]]	[[[0.22127934,0.45074285,0.19671338]]]	[[[1.382836 ,0.51229364,1.218544 ]]]	[1.]
{'B_diff': 0.25, 'I_diff': 0.5, 'T_diff': 0.75, 'N0': 640.0870892849408, 'h_N': 18.717783836084095, 'r0': 1.622128617699698, 'a0': 0.0018079580338848302, 'h0': 0.6001449541102751, 'alpha0': 0.0003207015510853558, 'eta0': 4.331829737330546, 'delta': 0.040376527364932864, 'n': 1.648922303532018, 'nu': 1.6368068114789964, 'a_scale': 2.609887343829325, 'id': 5006000}	1	[0]	[[[ 18.0666153,179.5700408,112.1610976,315.580225 ]]]	[[[ 86.8946906, 61.9965774,153.039538 ]]]	[[[0.,0.,0.,0.]]]	[[[0.,0.,0.]]]	[[[0.,0.,0.]]]	[1.]
{'B_diff': 0.5, 'I_diff': 1.0, 'T_diff': 0.25, 'N0': 1708.8949513678474, 'h_N': 17.257606889577975, 'r0': 1.6099330620008145, 'a0': 0.0015067078902942697, 'h0': 2.2324159546481273, 'alpha0': 0.000812470192095313, 'eta0': 5.078957043633949, 'delta': 0.03202964801942101, 'n': 1.541846164890015, 'nu': 1.0867004598693444, 'a_scale': 1.6705765228945153, 'id': 4984800}	1	[1]	[[[ 79.1350677 ,4903.72404 , 344.32338806, 223.752655 ]]]	[[[3364.30448 , 344.11104 , 223.752655]]]	[[[2.26259765,0.55480293,1.5623419 ,0.48724275]]]	[[[0.58110309,1.56293326,0.48724275]]]	[[[0.51704303,0.64429269,0. ]]]	[1.]
{'B_diff': 1.0, 'I_diff': 0.25, 'T_diff': 0.25, 'N0': 1214.7281166846028, 'h_N': 18.963395555800002, 'r0': 1.4751609353121542, 'a0': 0.00132760799112413, 'h0': 1.4032103314988995, 'alpha0': 0.0004358919789810399, 'eta0': 1.6662009590248064, 'delta': 0.056441813986834566, 'n': 1.9958046164842416, 'nu': 1.271537433360272, 'a_scale': 3.7867081210818796, 'id': 4976000}	2	[0,0]	[[[ 60.254682 ,1716.2938223 , 262.240141 , 346.765168 ], [ 1.75149338,2546.24673 , 237.53461 , 311.3985398 ]]]	[[[1630.0519 , 147.71861 , 208.418081], [1735.90225 , 133.035517, 235.427608]]]	[[[1.85057903,0.65417117,0.65845545,0.1800186 ], [0.05140301,0.06762404,0.0567492 ,0.0508749 ]]]	[[[0.67169414,0.71964779,0.20706179], [0.0235643 ,0.030628 ,0.02621876]]]	[[[0.51534435,0.58148312,0.13936232], [0.16643216,0.16127012,0.17787135]]]	[0.755,0.245]
{'B_diff': 0.5, 'I_diff': 0.25, 'T_diff': 1.0, 'N0': 1754.018538439765, 'h_N': 6.648451071871838, 'r0': 1.1052256058846475, 'a0': 0.0019620411528517767, 'h0': 1.2819183517574024, 'alpha0': 0.0007270636125433254, 'eta0': 1.5179468425109361, 'delta': 0.05138720307532141, 'n': 1.5274643205079048, 'nu': 1.6351891394121727, 'a_scale': 3.405188706866642, 'id': 5008600}	1	[0]	[[[ 0.35303321,9909.46057 , 51.9375804 , 66.9006073 ]]]	[[[2917.22633 , 38.2402666, 26.6337171]]]	[[[0.00000033,0.00000033,0.00000033,0.00000033]]]	[[[0.00000033,0.00000033,0.00000033]]]	[[[0.00000033,0.00000033,0.00000033]]]	[1.]
{'B_diff': 1.0, 'I_diff': 0.5, 'T_diff': 1.0, 'N0': 1505.7104837148804, 'h_N': 13.117188752568353, 'r0': 0.8533129742910137, 'a0': 0.0017186943169603705, 'h0': 1.0726324661008115, 'alpha0': 0.0007330851936214047, 'eta0': 5.0039287745112055, 'delta': 0.034690354616837754, 'n': 1.0641306051665134, 'nu': 1.6736439710654147, 'a_scale': 4.17876131241308, 'id': 4990200}	5	[0,1,1,1,1]	[[[ 19.4141798 ,4271.347 , 234.959015 , 215.7875502 ], [ 0.74438614,4356.96461 , 82.7406885 , 158.4158299 ], [ 28.4457664 ,3427.05808 , 172.8765305 , 210.5977775 ], [1505.70998 , 0. , 0. , 0. ], [ 592.576214 ,3998.7068 , 660.436831 , 71.1432268 ]]]	[[[2683.71871 , 120.652356 , 176.587465 ], [4356.96461 , 32.5949772, 111.016892 ], [3427.05808 , 141.960058 , 182.816251 ], [ 0. , 0. , 0. ], [ 0. , 185.90539 , 34.2677924]]]	[[[3.12773339,0.5668142 ,1.84852489,0.55185238], [0.06529704,0.05885477,0.49871661,0.1411823 ], [2.66898297,0.46612867,1.57485666,0.47129138], [0.00000033,0. ,0. ,0. ], [0.99264735,1.17402789,1.42439243,0.63924343]]]	[[[0.67213499,1.82803552,0.6274859 ], [0.05885477,0.13904815,0.1380317 ], [0.46612867,1.78951174,0.52342642], [0. ,0. ,0. ], [0. ,1.59946488,0.98418481]]]	[[[1.80425113,3.01130515,0.45103512], [0. ,0.85165667,0.32122525], [0. ,0.68352081,0.13390933], [0. ,0. ,0. ], [1.17402789,1.39637453,0.3493927 ]]]	[0.6 ,0.085,0.215,0.035,0.065]
{'B_diff': 0.5, 'I_diff': 0.5, 'T_diff': 0.5, 'N0': 785.7505288994993, 'h_N': 17.748810473000706, 'r0': 1.7579235740869796, 'a0': 0.001013961000556252, 'h0': 0.8337382299153477, 'alpha0': 0.0005599732968176464, 'eta0': 1.3906892912376996, 'delta': 0.03106906581796885, 'n': 1.547187844577461, 'nu': 1.2985451559427839, 'a_scale': 3.9544668410736787, 'id': 5009000}	2	[0,0]	[[[ 1.21499706,1517.6509877 , 111.2765773 , 302.643417 ], [ 3.44167981, 408.4493581 , 111.2765773 , 343.4373624 ]]]	[[[ 50.1028877, 65.0105798,160.858274 ], [354.868967 , 65.0105798,266.80893 ]]]	[[[0.00000033,0.00000033,0.00000033,0.00000033], [0.00000033,0.00000033,0.00000033,0.00000033]]]	[[[0.00000033,0.00000033,0.00000033], [0.00000033,0.00000033,0.00000033]]]	[[[0.00000033,0.00000033,0.00000033], [0.00000033,0.00000033,0.00000033]]]	[0.95,0.05]
{'B_diff': 0.5, 'I_diff': 0.5, 'T_diff': 0.75, 'N0': 927.1519654204051, 'h_N': 6.821626380171809, 'r0': 1.2704030805671915, 'a0': 0.000879773987583964, 'h0': 0.9845311739297249, 'alpha0': 0.00037864566761873497, 'eta0': 4.0440840661109885, 'delta': 0.03555607644899187, 'n': 1.9004539425957527, 'nu': 1.7498146907942744, 'a_scale': 2.753561093418101, 'id': 5009200}	1	[0]	[[[ 0.30220281,3848.96614 , 65.8365752 , 157.4288147 ]]]	[[[922.47098 , 37.5279088, 90.763694 ]]]	[[[0.00000033,0.00000033,0.00000033,0.00000033]]]	[[[0.00000033,0.00000033,0.00000033]]]	[[[0.00000033,0.00000033,0.00000033]]]	[1.]
{'B_diff': 0.5, 'I_diff': 0.5, 'T_diff': 1.0, 'N0': 1556.4938403993908, 'h_N': 19.605031054396836, 'r0': 0.5898571736447142, 'a0': 0.001043482785713122, 'h0': 1.740145093623996, 'alpha0': 0.0003599967728074811, 'eta0': 2.467344138317176, 'delta': 0.05916047433722646, 'n': 1.8573763869013438, 'nu': 1.9223762807764668, 'a_scale': 1.8649715351875689, 'id': 5009400}	1	[0]	[[[ 2.3614289,8503.5786 , 57.1403888, 40.2462562]]]	[[[3294.78961 , 38.1890783, 20.6809977]]]	[[[0.00000033,0.00000033,0.00000033,0.00000033]]]	[[[0.00000033,0.00000033,0.00000033]]]	[[[0.00000033,0.00000033,0.00000033]]]	[1.]
{'B_diff': 0.25, 'I_diff': 0.5, 'T_diff': 0.5, 'N0': 1401.8472715553667, 'h_N': 6.790168833235465, 'r0': 0.617288028542941, 'a0': 0.0007707398379190942, 'h0': 1.326107454075014, 'alpha0': 0.0008848926036851511, 'eta0': 2.6234722387965284, 'delta': 0.04819383672257155, 'n': 1.6265266481359566, 'nu': 1.3409723190055314, 'a_scale': 3.5321234131744235, 'id': 4980200}	2	[0,0]	[[[ 134.385802 ,3794.349173 , 265.7809357, 214.9520484], [ 153.807459 ,3719.595524 , 307.110612 , 214.684231 ]]]	[[[3374.75888 , 171.325536, 149.077151], [2890.05038 , 162.104409, 145.293127]]]	[[[1.70495985,0.6613806 ,1.44365272,0.52454955], [1.64440304,0.69939319,1.39191678,0.51270472]]]	[[[0.67359413,1.68056302,0.64805237], [0.74888595,1.80246642,0.67772617]]]	[[[0.5991466 ,1.05246683,0.25229753], [1.19636573,1.84508401,0.49765886]]]	[0.12,0.88]
{'B_diff': 0.5, 'I_diff': 0.25, 'T_diff': 1.0, 'N0': 711.1765319814684, 'h_N': 13.367455401559031, 'r0': 1.8513015242116961, 'a0': 0.0005299309487973655, 'h0': 1.8469893896908303, 'alpha0': 0.0005120473556550941, 'eta0': 4.4794041380904535, 'delta': 0.03144650250740638, 'n': 1.496212538620712, 'nu': 1.3823281889787866, 'a_scale': 2.0224471710756404, 'id': 4995800}	1	[1]	[[[ 2.07333732,1841.684476 , 145.97677018, 260.55714 ]]]	[[[1087.97827 , 140.386861, 0. ]]]	[[[1.92495046,0.55541943,1.21290279,0.34599745]]]	[[[0.60829126,1.22151911,0. ]]]	[[[0.48965232,1.04689563,0.34599745]]]	[1.]
{'B_diff': 1.0, 'I_diff': 0.75, 'T_diff': 1.0, 'N0': 1530.1711845198847, 'h_N': 9.41321885558837, 'r0': 1.9666780732180107, 'a0': 0.001839833555507708, 'h0': 0.7282124106131417, 'alpha0': 0.0005086598947206623, 'eta0': 3.3551712137789087, 'delta': 0.04030118380596996, 'n': 1.0432021639899764, 'nu': 1.0832135359338402, 'a_scale': 2.697699764098089, 'id': 5003800}	5	[1,1,1,1,1]	[[[ 2.21925991, 625.214076 , 317.640082 , 469.709621 ], [ 230.402475 ,2925.40457 , 927.861778 , 364.762544 ], [1530.17067 , 0. , 0. , 0. ], [ 2.37781645, 665.7796992 , 507.479597 , 441.056209 ], [ 188.803954 ,3037.41894 , 951.485609 , 358.7890968 ]]]	[[[625.214076 ,317.640082 ,469.709621 ], [ 0. ,460.726868 , 38.446246 ], [ 0. , 0. , 0. ], [571.688992 ,314.049487 ,441.056209 ], [ 0. ,528.786679 , 40.3919508]]]	[[[0.00000033,0.00000033,0.00000033,0.00000033], [1.63791513,0.99970616,0.76423048,0.38967276], [0.00000033,0. ,0. ,0. ], [0.2285519 ,0.36911549,0.44949384,0.09828499], [1.59800679,1.06651574,0.78080035,0.28530368]]]	[[[0.00000033,0.00000033,0.00000033], [0. ,1.18851392,1.59568177], [0. ,0. ,0. ], [0.11665077,0.14225908,0.09828499], [0. ,1.27850406,0.92967471]]]	[[[0. ,0. ,0. ], [0.99970616,1.22205442,0.44701453], [0. ,0. ,0. ], [2.86957669,1.09870708,0. ], [1.06651574,1.09021429,0.29913125]]]	[0.765,0.18 ,0.005,0.025,0.025]
{'B_diff': 0.5, 'I_diff': 0.75, 'T_diff': 0.75, 'N0': 1592.90307005088, 'h_N': 11.902421199044003, 'r0': 0.7958553406565837, 'a0': 0.001882709573385832, 'h0': 1.1894635031035723, 'alpha0': 0.0005326319650376865, 'eta0': 3.8875011546671447, 'delta': 0.03498760725906562, 'n': 1.8670399521880388, 'nu': 1.0530699960145502, 'a_scale': 3.004183255484555, 'id': 5010000}	1	[1]	[[[1518.11629 , 17.70604535, 126.7524985 , 0. ]]]	[[[10.5994132,65.7583081, 0. ]]]	[[[0.00000033,0.00000033,0.00000033,0. ]]]	[[[0.00000033,0.00000033,0. ]]]	[[[0.00000033,0.00000033,0. ]]]	[1.]
{'B_diff': 1.0, 'I_diff': 0.75, 'T_diff': 0.5, 'N0': 1645.8577040368455, 'h_N': 6.478325589662242, 'r0': 0.7068690213270568, 'a0': 0.001282045167398568, 'h0': 0.8460599776043563, 'alpha0': 0.000390052742726271, 'eta0': 3.6657225266079085, 'delta': 0.03735766105339206, 'n': 1.491990383020062, 'nu': 1.4060991216495702, 'a_scale': 2.122064089165, 'id': 4990600}	2	[0,0]	[[[ 0.62596087,7422.530992 , 146.6076429 , 316.6246925 ], [ 48.7925398 ,1662.9243084 , 181.3647714 , 575.028855 ]]]	[[[ 828.789932 , 79.364386 , 231.702331 ], [1628.46151 , 97.5579722, 446.476151 ]]]	[[[0. ,0. ,0. ,0. ], [1.6861117 ,0.63211118,0.75926556,0.11198272]]]	[[[0. ,0. ,0. ], [0.63773341,0.91016751,0.12986741]]]	[[[0. ,0. ,0. ], [0.37504978,0.5947981 ,0.05011973]]]	[0.6,0.4]
{'B_diff': 0.5, 'I_diff': 0.75, 'T_diff': 1.0, 'N0': 625.1853389640119, 'h_N': 8.807634208748361, 'r0': 1.6769266269448702, 'a0': 0.001313118063472576, 'h0': 0.8215903150005746, 'alpha0': 0.0006556251494016615, 'eta0': 4.391553789204957, 'delta': 0.04470163258187137, 'n': 1.910445852449259, 'nu': 1.2741726459780116, 'a_scale': 3.163012763357955, 'id': 5010200}	1	[1]	[[[464.602588 , 23.29191124,272.236262 , 1.34659879]]]	[[[ 13.9798276 ,139.6835 , 1.34659879]]]	[[[0.00000033,0.00000033,0.00000033,0.00000033]]]	[[[0.00000033,0.00000033,0.00000033]]]	[[[0.00000033,0.00000033,0. ]]]	[1.]
{'B_diff': 0.75, 'I_diff': 0.25, 'T_diff': 0.25, 'N0': 1136.4729948019224, 'h_N': 5.462442865308601, 'r0': 1.9977230989582924, 'a0': 0.001545787535662489, 'h0': 1.024031017170382, 'alpha0': 0.0005583041624467582, 'eta0': 1.9696540410099037, 'delta': 0.046544235496889644, 'n': 1.4949918044390538, 'nu': 1.6469984649241696, 'a_scale': 1.710762311604505, 'id': 5011200}	1	[0]	[[[ 0.16529475,4288.6494 , 51.5924801 , 126.8656133 ]]]	[[[3136.57265 , 32.4635211, 66.7825819]]]	[[[0.00000033,0.00000033,0.00000033,0.00000033]]]	[[[0.00000033,0.00000033,0.00000033]]]	[[[0.00000033,0.00000033,0.00000033]]]	[1.]
{'B_diff': 0.5, 'I_diff': 1.0, 'T_diff': 0.5, 'N0': 1927.5989864820538, 'h_N': 10.402292648264599, 'r0': 1.0578208273082161, 'a0': 0.0006960916373523664, 'h0': 2.030308065017965, 'alpha0': 0.00032626123460348697, 'eta0': 1.8407690886805672, 'delta': 0.04579473848462379, 'n': 1.5230477601284063, 'nu': 1.787242562268739, 'a_scale': 1.7478235366907091, 'id': 5010600}	1	[0]	[[[ 0.50449144,10726.58611 , 59.1458588 , 45.79514473]]]	[[[3833.83919 , 34.7405574, 39.1636565]]]	[[[0.00000033,0.00000033,0.00000033,0.00000033]]]	[[[0.00000033,0.00000033,0.00000033]]]	[[[0.00000033,0.00000033,0.00000033]]]	[1.]
{'B_diff': 0.5, 'I_diff': 1.0, 'T_diff': 1.0, 'N0': 1419.573516717816, 'h_N': 5.166037279514294, 'r0': 0.6651074050057334, 'a0': 0.001152511532462429, 'h0': 1.7393721800960893, 'alpha0': 0.0004099701184794006, 'eta0': 2.4855796021039804, 'delta': 0.033732695265236375, 'n': 1.1823292143307236, 'nu': 1.9214411315213857, 'a_scale': 4.338890199294848, 'id': 5011000}	2	[0,0]	[[[ 0.31465999,5731.56407812, 42.3401195 , 73.0734207 ], [ 0.2979359 ,9429.35031135, 42.3401195 , 42.2028655 ]]]	[[[5731.3424 , 24.0270489 , 46.018003 ], [ 0.07353135, 24.0270489 , 21.1785688 ]]]	[[[0.,0.,0.,0.], [0.,0.,0.,0.]]]	[[[0.,0.,0.], [0.,0.,0.]]]	[[[0.,0.,0.], [0.,0.,0.]]]	[0.405,0.595]
{'B_diff': 0.75, 'I_diff': 0.5, 'T_diff': 0.75, 'N0': 705.0888274019449, 'h_N': 6.631836944865405, 'r0': 1.0525702059985775, 'a0': 0.0014434283557759435, 'h0': 1.1835863237793127, 'alpha0': 0.0007562891949662249, 'eta0': 1.497687182165172, 'delta': 0.048289977182169284, 'n': 1.707140395207913, 'nu': 1.7951827858999096, 'a_scale': 4.0737620617345165, 'id': 5012400}	2	[0,0]	[[[ 0.43848984,2211.8864831 , 42.1866134 , 91.6139811 ], [ 0.378716 ,4400.446004 , 42.1866134 , 47.180177 ]]]	[[[2115.11426 , 24.5749894, 50.4879289], [ 339.034184 , 24.5749894, 26.2478269]]]	[[[0.00000033,0.00000033,0.00000033,0.00000033], [0.00000033,0.00000033,0.00000033,0.00000033]]]	[[[0.00000033,0.00000033,0.00000033], [0.00000033,0.00000033,0.00000033]]]	[[[0.00000033,0.00000033,0.00000033], [0.00000033,0.00000033,0.00000033]]]	[0.5,0.5]
{'B_diff': 0.75, 'I_diff': 0.25, 'T_diff': 0.25, 'N0': 891.500106960012, 'h_N': 11.59176890617902, 'r0': 0.6268629120809704, 'a0': 0.0016568348165703268, 'h0': 2.010896446176899, 'alpha0': 0.00040882698649316606, 'eta0': 4.184133234666966, 'delta': 0.03479403434100022, 'n': 1.8629936686739268, 'nu': 1.2014757286910376, 'a_scale': 1.856633582658315, 'id': 4985600}	2	[0,1]	[[[262.598408 ,758.5776874,317.875158 ,164.6160798], [834.728271 , 16.4923591, 94.3677307, 0. ]]]	[[[692.203589 ,205.341781 ,113.850637 ], [ 9.66752976, 72.6262856 , 0. ]]]	[[[0.82253244,1.49888213,0.87207871,0.17940485], [0.00000033,0.00000033,0.00000033,0. ]]]	[[[1.52862555,0.94270648,0.19643877], [0.00000033,0.00000033,0. ]]]	[[[1.28457157,0.74586269,0.14125005], [0.00000033,0.00000033,0. ]]]	[0.86,0.14]
{'B_diff': 0.5, 'I_diff': 0.25, 'T_diff': 0.75, 'N0': 1952.6752215467295, 'h_N': 19.430413709361243, 'r0': 1.7174607856192583, 'a0': 0.000876255239904702, 'h0': 0.9661863106087516, 'alpha0': 0.0004106932925916944, 'eta0': 1.3887854581625363, 'delta': 0.0536036802415963, 'n': 1.6429581496821897, 'nu': 1.210689889851291, 'a_scale': 3.2861142683346913, 'id': 4995600}	1	[0]	[[[ 1.40730098,5637.64635 , 290.6537519 , 460.370711 ]]]	[[[2057.79957 , 217.25074 , 286.000141]]]	[[[0.2501757 ,0.1984713 ,0.55443751,0.23288739]]]	[[[0.27562682,0.64200172,0.30047462]]]	[[[0.15481808,0.31579651,0.12278821]]]	[1.]
{'B_diff': 0.75, 'I_diff': 1.0, 'T_diff': 1.0, 'N0': 1871.4073683014221, 'h_N': 13.420301243228414, 'r0': 0.5310631581627687, 'a0': 0.0005445446678726281, 'h0': 2.201071155158707, 'alpha0': 0.0003812207925001889, 'eta0': 3.122635581182932, 'delta': 0.056793703404775873, 'n': 1.6527032656887914, 'nu': 1.426293547499286, 'a_scale': 4.616561182583936, 'id': 4988600}	2	[0,0]	[[[ 548.043577 ,3787.50889 ,1207.929449 , 117.7827783], [ 560.052557 ,4009.098688 ,1156.035708 , 112.2774088]]]	[[[855.1462 ,219.184644 , 70.2788659], [749.530998 ,220.634469 , 66.9731637]]]	[[[1.17477236,1.13306228,0.78475463,1.04988054], [1.13844524,1.08218184,0.81875864,1.09053448]]]	[[[1.8777965 ,1.42986285,1.2209938 ], [2.16878822,1.39206023,1.24171504]]]	[[[1.48777327,0.92074182,1.63986861], [1.3576127 ,0.97284984,1.725732 ]]]	[0.69,0.31]
{'B_diff': 0.75, 'I_diff': 0.5, 'T_diff': 0.5, 'N0': 1499.4774067901922, 'h_N': 5.031157604944768, 'r0': 1.8826803237072935, 'a0': 0.0015678747715268727, 'h0': 1.2259887810035912, 'alpha0': 0.0004958085610155106, 'eta0': 2.005775774338837, 'delta': 0.05856589174698003, 'n': 1.0134855673293304, 'nu': 1.8002363518146915, 'a_scale': 4.062685554902572, 'id': 5012200}	2	[1,1]	[[[ 0.17220823,11072.6949 , 65.5027689 , 35.3447914 ], [ 0.18165855, 5562.00037 , 65.502747 , 66.5573076 ]]]	[[[ 0. , 35.0456608, 11.7020651], [5562.00037 , 35.0456491, 54.2380752]]]	[[[0. ,0. ,0. ,0. ], [0.00000033,0.00000033,0.00000033,0.00000033]]]	[[[0. ,0. ,0. ], [0.00000033,0.00000033,0.00000033]]]	[[[0. ,0. ,0. ], [0. ,0.00000033,0.00000033]]]	[0.465,0.535]
{'B_diff': 0.75, 'I_diff': 0.5, 'T_diff': 1.0, 'N0': 1698.5828051069902, 'h_N': 9.756029680749283, 'r0': 1.734807757552157, 'a0': 0.001180164724130644, 'h0': 1.2255288856008684, 'alpha0': 0.0008896032379907201, 'eta0': 3.267767191940531, 'delta': 0.0403816322157636, 'n': 1.3355304722745434, 'nu': 1.7395838411015863, 'a_scale': 1.5016685944488373, 'id': 5012600}	1	[1]	[[[ 0.25149438,8869.76508 , 29.39177736, 99.460123 ]]]	[[[3918.83385 , 26.0649557, 0. ]]]	[[[0.00000033,0.00000033,0.00000033,0.00000033]]]	[[[0.00000033,0.00000033,0. ]]]	[[[0.00000033,0.00000033,0.00000033]]]	[1.]
{'B_diff': 0.75, 'I_diff': 1.0, 'T_diff': 0.25, 'N0': 1148.0539054668525, 'h_N': 13.17912750141761, 'r0': 0.9217809764365024, 'a0': 0.0010756917755241093, 'h0': 1.0111211109298754, 'alpha0': 0.0002687934462324176, 'eta0': 1.7136649613342452, 'delta': 0.03146512760865359, 'n': 1.6879873146446709, 'nu': 1.1035797114902817, 'a_scale': 1.1580766715476436, 'id': 5013600}	1	[1]	[[[984.637501 , 25.71580077,241.0889332 , 46.8408279 ]]]	[[[20.9962507,12.7195792, 0. ]]]	[[[0.00000033,0.00000033,0.00000033,0.00000033]]]	[[[0.00000033,0.00000033,0. ]]]	[[[0.00000033,0.00000033,0.00000033]]]	[1.]
{'B_diff': 0.5, 'I_diff': 0.75, 'T_diff': 0.75, 'N0': 1869.2682844451815, 'h_N': 16.2135867352426, 'r0': 1.6022641013622976, 'a0': 0.001401536647445475, 'h0': 1.0403701374440903, 'alpha0': 0.00033178843268542857, 'eta0': 3.843114586413504, 'delta': 0.05510753688265209, 'n': 1.219381546908333, 'nu': 1.3848185903066144, 'a_scale': 1.9897895614721897, 'id': 4997200}	1	[0]	[[[ 28.025023,1637.236739, 832.21465 , 610.529996]]]	[[[1058.10437 , 202.115309, 408.068027]]]	[[[3.1376412 ,1.21666195,0.48596723,0.24254638]]]	[[[0.95837094,1.22665899,0.25144943]]]	[[[2.81771517,0.59307464,0.4826867 ]]]	[1.]
{'B_diff': 0.75, 'I_diff': 1.0, 'T_diff': 0.5, 'N0': 1172.4929718247483, 'h_N': 15.54804773960032, 'r0': 1.9139525704237623, 'a0': 0.001100462292870156, 'h0': 1.3090499280418537, 'alpha0': 0.0007024576146441356, 'eta0': 2.399534506755951, 'delta': 0.04447893726300838, 'n': 1.5331934369788105, 'nu': 1.9536402959860166, 'a_scale': 3.0954757428629853, 'id': 5013800}	2	[0,0]	[[[ 0.42836561,4233.1004537 , 35.125982 , 76.8045128 ], [ 0.39915375,8467.0916932 , 35.1259702 , 36.1972787 ]]]	[[[4209.13386 , 18.1658946, 51.1750611], [ 93.7117832, 18.1658885, 23.3155176]]]	[[[0. ,0. ,0. ,0. ], [0.00000033,0.00000033,0.00000033,0.00000033]]]	[[[0. ,0. ,0. ], [0.00000033,0.00000033,0.00000033]]]	[[[0. ,0. ,0. ], [0.00000033,0.00000033,0.00000033]]]	[0.59,0.41]
{'B_diff': 0.75, 'I_diff': 0.75, 'T_diff': 0.5, 'N0': 1815.962336400281, 'h_N': 6.375174367906877, 'r0': 0.5470239326247543, 'a0': 0.00202546201108579, 'h0': 2.2765954705568943, 'alpha0': 0.0006140104685316926, 'eta0': 3.3398398446784627, 'delta': 0.03139481458351881, 'n': 1.9744733317034222, 'nu': 1.8458630152114113, 'a_scale': 1.2837632937015249, 'id': 5013000}	1	[0]	[[[ 0.40695041,9378.71842 , 24.44279364, 43.36656244]]]	[[[4789.38181 , 19.6437834 , 9.80062984]]]	[[[0.,0.,0.,0.]]]	[[[0.,0.,0.]]]	[[[0.,0.,0.]]]	[1.]
{'B_diff': 0.25, 'I_diff': 0.5, 'T_diff': 1.0, 'N0': 1327.665235979206, 'h_N': 5.147493932171709, 'r0': 1.6865991630007642, 'a0': 0.0019463281000746677, 'h0': 1.7658347345001346, 'alpha0': 0.00040650989725029364, 'eta0': 3.748270725680264, 'delta': 0.044370370379464306, 'n': 1.467523836964519, 'nu': 1.3736794230101148, 'a_scale': 3.942644299904056, 'id': 4980600}	1	[0]	[[[ 96.4669824,2688.29174 , 537.721054 , 287.82843 ]]]	[[[1555.51555 , 178.285992, 126.655418]]]	[[[1.8587112 ,0.76796383,0.85575957,0.43534607]]]	[[[0.85606184,1.39925848,0.58113906]]]	[[[1.33101014,1.17779809,0.75328069]]]	[1.]
{'B_diff': 1.0, 'I_diff': 0.5, 'T_diff': 0.25, 'N0': 2110.1491344511155, 'h_N': 14.210937089803167, 'r0': 1.78641458901761, 'a0': 0.0009735225030293672, 'h0': 1.2381264644815693, 'alpha0': 0.00040944766327639633, 'eta0': 3.192842915782723, 'delta': 0.045188321799327545, 'n': 1.9461649562695156, 'nu': 1.9892402613849263, 'a_scale': 3.5507842079150107, 'id': 5015200}	2	[0,0]	[[[ 0.39270248,12897.55571 , 44.2419206 , 57.49577042], [ 0.40925986, 7627.100352 , 44.2419206 , 105.635637 ]]]	[[[3290.65572 , 22.4781097, 49.7904648], [6971.15674 , 22.4781097, 74.4750075]]]	[[[0.00000033,0.00000033,0.00000033,0.00000033], [0.00000033,0.00000033,0.00000033,0.00000033]]]	[[[0.00000033,0.00000033,0.00000033], [0.00000033,0.00000033,0.00000033]]]	[[[0.00000033,0.00000033,0.00000033], [0.00000033,0.00000033,0.00000033]]]	[0.24,0.76]
{'B_diff': 0.25, 'I_diff': 0.5, 'T_diff': 1.0, 'N0': 2105.5412103760455, 'h_N': 10.0008106964234, 'r0': 0.8927948983241858, 'a0': 0.0009936402200477115, 'h0': 2.0450861360957457, 'alpha0': 0.00048455892644993213, 'eta0': 4.2100761040351395, 'delta': 0.05435829438444469, 'n': 1.773876548315902, 'nu': 1.8436647797693322, 'a_scale': 1.2129161734968998, 'id': 4993400}	1	[1]	[[[ 322.421189 ,7402.8415 , 452.0544482, 89.6941731]]]	[[[5993.74813 , 402.490374, 0. ]]]	[[[1.81040943,0.6299292 ,1.68640971,0.55674216]]]	[[[0.64066295,1.73346161,0. ]]]	[[[0.6005492 ,1.33552552,0.55674216]]]	[1.]
{'B_diff': 1.0, 'I_diff': 0.25, 'T_diff': 0.25, 'N0': 879.4117387290003, 'h_N': 10.299082741300895, 'r0': 0.8050508024796691, 'a0': 0.0010985129022296264, 'h0': 1.5581092585588658, 'alpha0': 0.0007911316958612117, 'eta0': 1.3836770891218295, 'delta': 0.03081576228150267, 'n': 1.2566917439406031, 'nu': 1.9334208018910997, 'a_scale': 2.730698533631058, 'id': 5014400}	1	[0]	[[[ 0.47233899,2954.0180918 , 21.45182148, 61.3260725 ]]]	[[[2897.81815 , 12.0548364, 32.9033682]]]	[[[0.,0.,0.,0.]]]	[[[0.,0.,0.]]]	[[[0.,0.,0.]]]	[1.]
{'B_diff': 0.75, 'I_diff': 0.25, 'T_diff': 0.5, 'N0': 1311.0681224850173, 'h_N': 15.858692020167066, 'r0': 1.6584505912048493, 'a0': 0.0007976923182348351, 'h0': 0.6112027599979631, 'alpha0': 0.0007208732638919576, 'eta0': 4.68988274442466, 'delta': 0.049989022321201004, 'n': 1.6772360476808827, 'nu': 1.5851483790254988, 'a_scale': 4.681709268292289, 'id': 4960200}	1	[0]	[[[ 78.2104119,1654.966576 , 258.4862934, 415.315323 ]]]	[[[1532.85664 , 159.751071, 238.776656]]]	[[[1.5502656 ,0.77167838,1.01380523,0.16047247]]]	[[[0.78667449,1.15406463,0.21593336]]]	[[[0.61758132,0.79975919,0.08696719]]]	[1.]
{'B_diff': 0.5, 'I_diff': 0.5, 'T_diff': 0.25, 'N0': 1752.8716339537154, 'h_N': 12.942149480065272, 'r0': 1.834123313095652, 'a0': 0.0018965194196387488, 'h0': 1.291967105262596, 'alpha0': 0.0003886165002644923, 'eta0': 4.975472441226234, 'delta': 0.05679949777817944, 'n': 1.19740163613258, 'nu': 1.9637855496668475, 'a_scale': 2.960247181889134, 'id': 4970400}	1	[1]	[[[ 201.771282 ,3199.0172474, 727.625648 , 241.484826 ]]]	[[[3166.56238 , 455.227459, 241.484826]]]	[[[1.55440315,0.8965537 ,0.92354292,0.66496332]]]	[[[0.90625896,1.07274755,0.66496332]]]	[[[2.95129774,0.74863238,0. ]]]	[1.]
{'B_diff': 1.0, 'I_diff': 0.5, 'T_diff': 0.5, 'N0': 1754.3198306844731, 'h_N': 6.507241345042115, 'r0': 1.2179866352410122, 'a0': 0.0016815731782061725, 'h0': 1.9147120638967152, 'alpha0': 0.0005517216032658379, 'eta0': 4.592170299100108, 'delta': 0.0519021332437154, 'n': 1.1750835984144659, 'nu': 1.289797994395772, 'a_scale': 3.2845440441017315, 'id': 5002600}	1	[0]	[[[ 24.8952433,1861.988197 ,1161.080061 , 425.923599 ]]]	[[[1295.41604 , 223.309474, 317.683652]]]	[[[4.50154536,1.15873004,0.42809957,0.30918797]]]	[[[0.86906485,1.28076317,0.31668585]]]	[[[3.31408137,0.51392932,0.81553836]]]	[1.]
{'B_diff': 1.0, 'I_diff': 0.5, 'T_diff': 0.75, 'N0': 1950.1164437059062, 'h_N': 7.905886120219971, 'r0': 1.079715240144334, 'a0': 0.0017984427350266421, 'h0': 0.9771332260870317, 'alpha0': 0.0005920081802257259, 'eta0': 1.3670759323859873, 'delta': 0.034062638704504766, 'n': 1.0376119399213897, 'nu': 1.6763509341937297, 'a_scale': 2.8258720925850955, 'id': 5015600}	3	[0,1,1]	[[[ 0.27981123,15424.49800082, 44.687282 , 75.0390292 ], [ 0.30761017, 6256.89506 , 44.6872671 , 151.9520465 ], [ 1950.11579 , 0. , 0. , 0. ]]]	[[[ 0.00000082, 27.3506707 , 35.6694436 ], [6256.89506 , 27.3506616 , 100.203251 ], [ 0. , 0. , 0. ]]]	[[[0. ,0. ,0. ,0. ], [0.00000033,0.00000033,0.00000033,0.00000033], [0.00000033,0. ,0. ,0. ]]]	[[[0.00035601,0. ,0. ], [0.00000033,0.00000033,0.00000033], [0. ,0. ,0. ]]]	[[[0. ,0. ,0. ], [0. ,0.00000033,0.00000033], [0. ,0. ,0. ]]]	[0.61 ,0.375,0.015]
{'B_diff': 1.0, 'I_diff': 0.5, 'T_diff': 1.0, 'N0': 1489.0450136606855, 'h_N': 18.00962590244024, 'r0': 0.687260900901714, 'a0': 0.0013575762487385778, 'h0': 2.1373062275164103, 'alpha0': 0.00021846995908818541, 'eta0': 2.59111088771337, 'delta': 0.04342289342835059, 'n': 1.0791272813640713, 'nu': 1.8664978068648361, 'a_scale': 2.980406269977254, 'id': 5015800}	2	[0,0]	[[[ 1.30077039,11960.99300587, 73.3334907 , 30.7415514 ], [ 1.41199074, 4925.12382665, 73.3335151 , 82.6518523 ]]]	[[[ 0.03610587, 44.5446669 , 13.1532271 ], [4925.12382 , 44.5446817 , 48.165161 ]]]	[[[0.00000033,0.00000033,0.00000033,0.00000033], [0. ,0. ,0. ,0. ]]]	[[[0.00000033,0.00000033,0.00000033], [0. ,0. ,0. ]]]	[[[0.00000033,0.00000033,0.00000033], [0.00000129,0. ,0. ]]]	[0.495,0.505]
{'B_diff': 1.0, 'I_diff': 0.75, 'T_diff': 0.5, 'N0': 587.3386211947004, 'h_N': 16.756359042371585, 'r0': 0.5636823497521468, 'a0': 0.0011272740596927262, 'h0': 1.3946969399800557, 'alpha0': 0.0008585733503972491, 'eta0': 2.0231137544060482, 'delta': 0.037413925479465523, 'n': 1.7125047710486483, 'nu': 1.4440247588162392, 'a_scale': 1.6120073175929313, 'id': 5016200}	1	[0]	[[[ 1.97503299,2050.340946 , 55.1629892 , 92.24362592]]]	[[[886.482436, 35.79298 , 89.501057]]]	[[[0.00000033,0.00000033,0.00000033,0.00000033]]]	[[[0.00000033,0.00000033,0.00000033]]]	[[[0.00000033,0.00000033,0.00000033]]]	[1.]
{'B_diff': 0.25, 'I_diff': 0.25, 'T_diff': 1.0, 'N0': 1842.8441084119004, 'h_N': 6.764585625068309, 'r0': 1.7525781635517397, 'a0': 0.0018032368171705443, 'h0': 0.6652997542453933, 'alpha0': 0.0004393189337331924, 'eta0': 4.965546008673265, 'delta': 0.03373716392268145, 'n': 1.843917819968754, 'nu': 1.7198150616875738, 'a_scale': 4.491894162740104, 'id': 4979800}	1	[0]	[[[ 93.757778 ,4570.761259 , 295.4947143, 409.553434 ]]]	[[[3887.69696 , 206.919244, 204.216465]]]	[[[2.02830374,0.59258856,1.6852564 ,0.27942816]]]	[[[0.59889293,1.78139426,0.40908027]]]	[[[0.57659581,1.48453285,0.15141251]]]	[1.]
{'B_diff': 0.25, 'I_diff': 0.5, 'T_diff': 1.0, 'N0': 1649.4561440243538, 'h_N': 17.76608175570493, 'r0': 1.716359881431165, 'a0': 0.0018088823094338363, 'h0': 0.8100834643451061, 'alpha0': 0.00022441155323991475, 'eta0': 4.829664721763471, 'delta': 0.048561181409585236, 'n': 1.2834411245999933, 'nu': 1.3614283390194184, 'a_scale': 2.692507353552954, 'id': 4955000}	2	[0,0]	[[[1281.30244 , 56.7242559 , 608.162226 , 13.21183035], [ 266.824956 , 698.4165603 , 730.143144 , 498.058684 ]]]	[[[ 42.0352362,283.85509 , 13.2118302], [630.510301 ,350.602442 ,239.656372 ]]]	[[[0. ,0. ,0. ,0.00000002], [0.81042084,1.49463867,0.46208665,0.03131409]]]	[[[0. ,0. ,0.00000001], [1.51569823,0.58596414,0.05737619]]]	[[[0. ,0. ,0.99069727], [1.31355852,0.34931363,0.00715793]]]	[0.195,0.805]
{'B_diff': 1.0, 'I_diff': 1.0, 'T_diff': 1.0, 'N0': 1395.1815219913874, 'h_N': 17.445755204917674, 'r0': 1.0782957645768452, 'a0': 0.0014211503000757162, 'h0': 0.9681565923416671, 'alpha0': 0.0007300093615733411, 'eta0': 5.208446585841837, 'delta': 0.03373627350763253, 'n': 1.9932385576211367, 'nu': 1.2174386790642422, 'a_scale': 2.717438640944364, 'id': 5017400}	1	[1]	[[[1278.62782 , 18.19187911, 183.7005981 , 0. ]]]	[[[ 10.792661,108.418609, 0. ]]]	[[[0.00000033,0.00000033,0.00000033,0. ]]]	[[[0.00000033,0.00000033,0. ]]]	[[[0.00000033,0.00000033,0. ]]]	[1.]
{'B_diff': 0.25, 'I_diff': 0.25, 'T_diff': 0.25, 'N0': 1120.311317456728, 'h_N': 14.708720314018622, 'r0': 1.9917885256910877, 'a0': 0.0018729343353276057, 'h0': 1.9250229336989162, 'alpha0': 0.00034708295281581016, 'eta0': 3.6573890164125435, 'delta': 0.045802570788896754, 'n': 1.630511059617445, 'nu': 1.486360730514333, 'a_scale': 4.342208808944471, 'id': 4992000}	1	[0]	[[[ 49.324307 ,3324.300495 , 306.087218 , 163.9835577]]]	[[[2705.73813 , 186.518421, 105.950439]]]	[[[2.46766599,0.51661677,1.15753901,0.43857692]]]	[[[0.53204562,1.31532713,0.51380049]]]	[[[0.46518532,0.92105082,0.30458837]]]	[1.]
{'B_diff': 1.0, 'I_diff': 1.0, 'T_diff': 0.75, 'N0': 1792.5912992523395, 'h_N': 15.069671587519423, 'r0': 1.5573604873307227, 'a0': 0.0011832293286500374, 'h0': 0.5982372118074036, 'alpha0': 0.00038884815839914917, 'eta0': 2.0073190412034423, 'delta': 0.05767383206053732, 'n': 1.7656396070760811, 'nu': 1.916551153913146, 'a_scale': 1.6204264020015122, 'id': 5017200}	1	[0]	[[[ 0.69466661,9558.08701 , 54.5385015 , 125.2887417 ]]]	[[[2679.83284 , 31.5806278, 102.137322 ]]]	[[[0.00000033,0.00000033,0.00000033,0.00000033]]]	[[[0.00000033,0.00000033,0.00000033]]]	[[[0.00000033,0.00000033,0.00000033]]]	[1.]
{'B_diff': 0.75, 'I_diff': 0.75, 'T_diff': 0.25, 'N0': 707.6774192210958, 'h_N': 5.537845867252292, 'r0': 1.3109650725947868, 'a0': 0.0013959510573127334, 'h0': 1.4399224134338462, 'alpha0': 0.0006337607095871769, 'eta0': 3.3476603947777623, 'delta': 0.03749639118811347, 'n': 1.358680560164926, 'nu': 1.24783767336849, 'a_scale': 1.1583962495763962, 'id': 5000000}	1	[1]	[[[ 0.68036864,1242.799947 , 97.68355493, 263.326459 ]]]	[[[901.562582 , 95.4883466, 0. ]]]	[[[0.74985997,0.41313657,0.7152336 ,0.18666014]]]	[[[0.4650713 ,0.72287527,0. ]]]	[[[0.28127019,0.40246161,0.18666014]]]	[1.]
{'B_diff': 0.5, 'I_diff': 0.25, 'T_diff': 0.25, 'N0': 1422.4963078793685, 'h_N': 18.358496454206193, 'r0': 1.5430708081049946, 'a0': 0.0008942181241904873, 'h0': 0.661424296038312, 'alpha0': 0.0008624205336206012, 'eta0': 2.078917157995133, 'delta': 0.05903329551107679, 'n': 1.8208091048819797, 'nu': 1.0806720792844673, 'a_scale': 4.350729662803069, 'id': 5008000}	2	[1,0]	[[[1257.12065 , 35.1142199, 290.117074 , 0. ], [ 245.354191 , 769.170671 , 433.398678 , 471.348759 ]]]	[[[ 19.0878112,177.305582 , 0. ], [570.691124 ,236.106066 ,309.328721 ]]]	[[[0.00000033,0.00000033,0.00000033,0. ], [0.81971686,1.38226204,0.6705175 ,0.08407402]]]	[[[0.00000033,0.00000033,0. ], [1.43879763,0.88089343,0.18611981]]]	[[[0.00000033,0.00000033,0. ], [1.57032676,0.93506902,0.27918008]]]	[0.87,0.13]
{'B_diff': 0.25, 'I_diff': 0.5, 'T_diff': 0.75, 'N0': 1846.198884171126, 'h_N': 19.13999314098047, 'r0': 1.4285902986620058, 'a0': 0.0009369380546129273, 'h0': 0.8370063056526845, 'alpha0': 0.0002169051021925202, 'eta0': 4.065041276574592, 'delta': 0.043448817888593776, 'n': 1.6719600291599495, 'nu': 1.1508690424297294, 'a_scale': 3.9513247156193256, 'id': 5018800}	1	[1]	[[[1635.02756 , 35.9514279, 381.650176 , 0. ]]]	[[[ 21.9082443,179.188267 , 0. ]]]	[[[0.00000033,0.00000033,0.00000033,0. ]]]	[[[0.00000033,0.00000033,0. ]]]	[[[0.00000033,0.00000033,0. ]]]	[1.]
{'B_diff': 1.0, 'I_diff': 1.0, 'T_diff': 0.5, 'N0': 1333.983386925856, 'h_N': 19.861750994938966, 'r0': 1.5702363929911054, 'a0': 0.0018580721117080297, 'h0': 0.9921686347085643, 'alpha0': 0.0006434715428583171, 'eta0': 4.56252560153195, 'delta': 0.058710185474182344, 'n': 1.9029690948688547, 'nu': 1.9700070239623608, 'a_scale': 2.89640799272126, 'id': 4965800}	1	[1]	[[[ 137.014074 ,2012.22200603, 348.004501 , 243.813008 ]]]	[[[2003.87344 , 129.573984, 243.813008]]]	[[[1.48589275,0.82157948,0.92074982,0.31406002]]]	[[[0.82263684,1.31994062,0.31406002]]]	[[[0.60247072,0.74502122,0. ]]]	[1.]
{'B_diff': 0.5, 'I_diff': 0.75, 'T_diff': 0.75, 'N0': 1835.3990626364393, 'h_N': 7.817657171853441, 'r0': 1.9562106550011142, 'a0': 0.0014994578275355991, 'h0': 1.1241928391572191, 'alpha0': 0.0005308103342989134, 'eta0': 2.6850378137333584, 'delta': 0.03999992470768449, 'n': 1.7810109926969022, 'nu': 1.2113498978451167, 'a_scale': 3.0911233178467157, 'id': 4984400}	1	[0]	[[[ 216.403132,3351.921122, 478.805548, 461.550583]]]	[[[722.678052,187.644354,292.401387]]]	[[[1.48833749,0.87825729,0.8821161 ,0.30549426]]]	[[[0.92971571,1.43361255,0.43213571]]]	[[[0.93298732,1.2943198 ,0.60298217]]]	[1.]
{'B_diff': 0.5, 'I_diff': 0.75, 'T_diff': 0.25, 'N0': 1241.6978660277314, 'h_N': 14.65718816379233, 'r0': 1.2427245039850632, 'a0': 0.0010027168023161196, 'h0': 1.3847909851648248, 'alpha0': 0.0005474677791112565, 'eta0': 4.527289819981503, 'delta': 0.037918788880778966, 'n': 1.7561241314874079, 'nu': 1.696694026142012, 'a_scale': 1.8901925210129864, 'id': 5009600}	2	[1,1]	[[[ 0.54668674,6187.44551 , 52.319203 , 86.9362407 ], [ 41.8899083 ,3581.570333 , 172.3138576 , 183.49187 ]]]	[[[2374.34781 , 30.8098344, 86.9362407], [3291.76573 , 119.351216 , 183.49187 ]]]	[[[0. ,0. ,0. ,0. ], [2.50665278,0.48327048,1.66640858,0.50080768]]]	[[[0. ,0. ,0. ], [0.49161976,1.8291953 ,0.50080768]]]	[[[0. ,0. ,0. ], [0.43400424,1.34674133,0. ]]]	[0.685,0.315]
{'B_diff': 0.25, 'I_diff': 0.5, 'T_diff': 1.0, 'N0': 2230.820325497776, 'h_N': 9.725801372779834, 'r0': 1.6274762410567947, 'a0': 0.0019298911548460127, 'h0': 1.7185279396115494, 'alpha0': 0.0008873665631327087, 'eta0': 2.677380674301853, 'delta': 0.04820263101127528, 'n': 1.751122105558153, 'nu': 1.760296214547474, 'a_scale': 2.7291235576788297, 'id': 5019000}	1	[0]	[[[ 0.31130273,12392.11216 , 45.0042433 , 42.2471253 ]]]	[[[4897.63055 , 27.6092291, 22.0575328]]]	[[[0.,0.,0.,0.]]]	[[[0.,0.,0.]]]	[[[0.,0.,0.]]]	[1.]
{'B_diff': 0.25, 'I_diff': 0.25, 'T_diff': 1.0, 'N0': 1903.3859222213314, 'h_N': 16.993459892027744, 'r0': 1.9841548858739961, 'a0': 0.0008499083773362062, 'h0': 2.141287120255817, 'alpha0': 0.0008414507917727271, 'eta0': 2.7479640395079334, 'delta': 0.046142916188926845, 'n': 1.0919589294444987, 'nu': 1.6910395210164935, 'a_scale': 2.0512565599875145, 'id': 5018200}	1	[1]	[[[ 0.41799869,11772.463429 , 36.18792803, 36.3211209 ]]]	[[[293.679129 , 28.6827286, 0. ]]]	[[[0.,0.,0.,0.]]]	[[[0.00000018,0. ,0. ]]]	[[[0.00000001,0. ,0. ]]]	[1.]
{'B_diff': 0.5, 'I_diff': 0.5, 'T_diff': 0.25, 'N0': 1756.0297780245553, 'h_N': 18.54580646536996, 'r0': 1.3967456338250284, 'a0': 0.0019298692301415769, 'h0': 1.8750590415995572, 'alpha0': 0.0005653190828427957, 'eta0': 5.100108072779095, 'delta': 0.03763448340807971, 'n': 1.8459138366942849, 'nu': 1.854563424429255, 'a_scale': 3.5717074438335437, 'id': 4996000}	1	[1]	[[[ 175.178526 ,5188.8943069, 396.918429 , 132.42861 ]]]	[[[5096.34976 , 189.054286, 132.42861 ]]]	[[[1.92409872,0.60994574,1.52736646,0.56553249]]]	[[[0.61115426,1.73277509,0.56553249]]]	[[[0.56632382,1.36386259,0. ]]]	[1.]
{'B_diff': 0.75, 'I_diff': 0.5, 'T_diff': 0.25, 'N0': 999.8852162394855, 'h_N': 8.930532924753685, 'r0': 0.6213752153325238, 'a0': 0.0010906775607091496, 'h0': 0.8834746856095453, 'alpha0': 0.00041212273895044316, 'eta0': 1.8236968742054107, 'delta': 0.03240652711218762, 'n': 1.6991791201204192, 'nu': 1.1646970819987235, 'a_scale': 4.672148938273252, 'id': 4999200}	2	[0,1]	[[[175.016324 ,220.721069 ,231.2818227,360.9324076], [893.694424 , 29.2753132,176.4884234, 0. ]]]	[[[208.58984 ,131.828213 ,337.337709 ], [ 16.4754917,107.792035 , 0. ]]]	[[[0.54496936,1.28404679,0.64150964,0.0820627 ], [0.00000033,0.00000033,0.00000033,0. ]]]	[[[1.32298529,0.87055501,0.08516721], [0.00000033,0.00000033,0. ]]]	[[[0.63363743,0.35624691,0.03846364], [0.00000033,0.00000033,0. ]]]	[0.43,0.57]
{'B_diff': 0.5, 'I_diff': 0.75, 'T_diff': 0.5, 'N0': 569.6575289874213, 'h_N': 14.153840205611143, 'r0': 1.469074774924295, 'a0': 0.0020785587809347824, 'h0': 1.1696041601777543, 'alpha0': 0.0006842123944326988, 'eta0': 3.6288597628986676, 'delta': 0.0301108172722693, 'n': 1.282974013911724, 'nu': 1.20988775727441, 'a_scale': 3.005689915466856, 'id': 5009800}	2	[0,0]	[[[ 3.97018149,524.78053 ,182.880887 ,222.5173041 ], [ 3.92722295,250.657811 ,149.6270107 ,222.1538142 ]]]	[[[114.693169 , 79.509539 ,137.293637 ], [232.30178 , 81.9253023,194.843212 ]]]	[[[0.69329355,0.69090943,0.55338064,0.15383404], [0.00000033,0.00000033,0.00000033,0.00000033]]]	[[[0.47881145,0.25277243,0.13654578], [0.00000033,0.00000033,0.00000033]]]	[[[0.97828124,0.97400212,0.22632751], [0.00000033,0.00000033,0.00000033]]]	[0.965,0.035]
{'B_diff': 0.25, 'I_diff': 1.0, 'T_diff': 0.25, 'N0': 1947.1653577672648, 'h_N': 19.76177860292735, 'r0': 1.2122586879180322, 'a0': 0.001119827821949998, 'h0': 1.7987275457849186, 'alpha0': 0.0007520081405782971, 'eta0': 4.021021175004275, 'delta': 0.044596566670784064, 'n': 1.951902167612373, 'nu': 1.0520317234633976, 'a_scale': 3.3823092133065598, 'id': 5020000}	1	[1]	[[[1835.37107 , 22.51477484, 235.841184 , 0. ]]]	[[[15.8435652,54.893512 , 0. ]]]	[[[0.00000033,0.00000033,0.00000033,0. ]]]	[[[0.00000033,0.00000033,0. ]]]	[[[0.00000033,0.00000033,0. ]]]	[1.]
{'B_diff': 0.25, 'I_diff': 1.0, 'T_diff': 0.75, 'N0': 711.6681754564024, 'h_N': 7.085227357425585, 'r0': 1.8687573566284639, 'a0': 0.0013249302108826768, 'h0': 0.7227099523374376, 'alpha0': 0.0007509482910638068, 'eta0': 2.0873560011322905, 'delta': 0.05946069372548522, 'n': 1.7431176312843197, 'nu': 1.2055143772061716, 'a_scale': 2.980352972758155, 'id': 5020400}	1	[1]	[[[507.143891 , 37.0346871,280.805803 , 29.7751313]]]	[[[ 20.2707027,144.48839 , 0. ]]]	[[[0.00000033,0.00000033,0.00000033,0.00000033]]]	[[[0.00000033,0.00000033,0. ]]]	[[[0.00000033,0.00000033,0.00000033]]]	[1.]
{'B_diff': 0.75, 'I_diff': 0.5, 'T_diff': 0.75, 'N0': 831.5626033428705, 'h_N': 16.63500742431487, 'r0': 0.8097582302391727, 'a0': 0.0006385511701808418, 'h0': 1.7002516156567062, 'alpha0': 0.00022104053667006707, 'eta0': 5.220360757167898, 'delta': 0.05676488501267749, 'n': 1.2802264748420311, 'nu': 1.4444520092255515, 'a_scale': 1.6182789684466194, 'id': 4986800}	1	[1]	[[[109.058594,342.727317,658.697169,126.79705 ]]]	[[[320.011936,347.776173,126.79705 ]]]	[[[0.68227701,0.8271485 ,0.17247415,0.01379851]]]	[[[0.85579877,0.21777467,0.01379851]]]	[[[0.4321645 ,0.12193648,0. ]]]	[1.]
{'B_diff': 0.25, 'I_diff': 0.75, 'T_diff': 0.75, 'N0': 1905.0333883671672, 'h_N': 19.350770741082403, 'r0': 1.8909249339403646, 'a0': 0.0014245798411684244, 'h0': 1.944438416215229, 'alpha0': 0.000803632649434139, 'eta0': 2.93573179852259, 'delta': 0.033851331250927735, 'n': 1.0532297562974853, 'nu': 1.7873866790353572, 'a_scale': 1.0321545068103861, 'id': 5019600}	2	[1,1]	[[[1905.03275 , 0. , 0. , 0. ], [ 0.36594489,9365.311207 , 19.71280108, 47.1596036 ]]]	[[[ 0. , 0. , 0. ], [9203.95246 , 14.0334686, 0. ]]]	[[[0.00000033,0. ,0. ,0. ], [0.00000059,0.00001548,0.00000021,0.00001867]]]	[[[0. ,0. ,0. ], [0.00005647,0.00000027,0. ]]]	[[[0. ,0. ,0. ], [0.00411962,0.0000014 ,0.00001867]]]	[0.105,0.895]
{'B_diff': 0.25, 'I_diff': 0.5, 'T_diff': 0.25, 'N0': 1280.2712630008568, 'h_N': 12.820435213022712, 'r0': 1.7302342818904515, 'a0': 0.0020005661928205526, 'h0': 0.9082113445889086, 'alpha0': 0.0005433697759080222, 'eta0': 3.8874468696052253, 'delta': 0.057998518188682235, 'n': 1.0041563989116369, 'nu': 1.3172788319942823, 'a_scale': 1.1850565359449696, 'id': 5005600}	4	[1,1,1,1]	[[[ 47.5477701 ,2434.90327 , 413.0272702 , 342.01311 ], [ 47.5614413 ,2434.71309023, 413.1018478 , 341.996464 ], [1280.27084 , 0. , 0. , 0. ], [ 100.53006 ,3727.43938 , 403.1747389 , 239.906367 ]]]	[[[2434.90327 , 375.412398, 0. ], [2434.71309 , 375.482623, 0. ], [ 0. , 0. , 0. ], [ 0. , 361.174453, 0. ]]]	[[[2.50845457,0.79099466,0.98444425,0.40102476], [2.50816264,0.79109454,0.98427506,0.40104076], [0.00000033,0. ,0. ,0. ], [1.93261673,0.63854212,1.18363333,0.23928594]]]	[[[0.79099466,1.01087387,0. ], [0.79109454,1.01069646,0. ], [0. ,0. ,0. ], [0. ,1.21646168,0. ]]]	[[[0. ,0.81991416,0.40102476], [0.68610994,0.81979975,0.40104076], [0. ,0. ,0. ], [0.63854212,0.91474022,0.23928594]]]	[0.085,0.4 ,0.505,0.01 ]
{'B_diff': 0.5, 'I_diff': 0.25, 'T_diff': 0.75, 'N0': 829.1106297535002, 'h_N': 14.014847522975574, 'r0': 1.2295032460048565, 'a0': 0.0014879251292699526, 'h0': 1.154687342890967, 'alpha0': 0.0007049463481978288, 'eta0': 1.527526054191418, 'delta': 0.033974598308448546, 'n': 1.8109044163571923, 'nu': 1.5005544553305392, 'a_scale': 2.9931525500355907, 'id': 5021200}	1	[0]	[[[ 0.56157217,3430.97756 , 50.1754198 , 122.4826271 ]]]	[[[1446.84081 , 35.9899939, 60.4949877]]]	[[[0.00000033,0.00000033,0.00000033,0.00000033]]]	[[[0.00000033,0.00000033,0.00000033]]]	[[[0.00000033,0.00000033,0.00000033]]]	[1.]
{'B_diff': 0.25, 'I_diff': 0.5, 'T_diff': 0.25, 'N0': 1574.9196779503516, 'h_N': 14.711153262788004, 'r0': 0.7224413388128214, 'a0': 0.0008937425402304534, 'h0': 1.4745675952944362, 'alpha0': 0.0008312934857677778, 'eta0': 2.6452078561669135, 'delta': 0.04147093599504709, 'n': 1.6769766999049287, 'nu': 1.1488115849949128, 'a_scale': 1.6273312293133038, 'id': 4992800}	1	[1]	[[[ 153.102807 ,4423.379615 , 322.2783825, 213.516515 ]]]	[[[3706.32348 , 242.40485 , 213.516515]]]	[[[1.71575383,0.66620165,1.57071764,0.56321176]]]	[[[0.67856439,1.68246987,0.56321176]]]	[[[0.62542749,1.25156914,0. ]]]	[1.]
{'B_diff': 1.0, 'I_diff': 1.0, 'T_diff': 0.5, 'N0': 1250.3121319827383, 'h_N': 15.98887750823519, 'r0': 0.9419430607461912, 'a0': 0.0013633181167102331, 'h0': 1.6052947577793182, 'alpha0': 0.0005102478188776233, 'eta0': 2.5638308241395817, 'delta': 0.054627879451919416, 'n': 1.6165247942963372, 'nu': 1.0369031680900578, 'a_scale': 4.472317239438864, 'id': 5004200}	1	[1]	[[[739.832248,799.733772,739.217733, 0. ]]]	[[[ 20.9534 ,345.827709, 0. ]]]	[[[0.59208132,2.01728298,0.79663277,0. ]]]	[[[0.74625182,0.95778499,0. ]]]	[[[2.07140516,0.79355271,0. ]]]	[1.]
{'B_diff': 0.5, 'I_diff': 1.0, 'T_diff': 0.75, 'N0': 1609.6459033866502, 'h_N': 7.103956047574821, 'r0': 0.6478166567516672, 'a0': 0.0013290369985138784, 'h0': 0.7423681845471635, 'alpha0': 0.00061726210650528, 'eta0': 3.283893307395654, 'delta': 0.03982362719623786, 'n': 1.3044404313733884, 'nu': 1.3210791194196343, 'a_scale': 2.118363146929176, 'id': 5010800}	1	[0]	[[[ 5.35869019,1759.1351232 , 231.2955937 , 604.096389 ]]]	[[[1680.31916 , 77.0530787, 387.913762 ]]]	[[[0.94236541,0.48818867,0.57554302,0.11837536]]]	[[[0.47639881,0.33115085,0.11233247]]]	[[[1.11807907,0.94938273,0.33745958]]]	[1.]
{'B_diff': 1.0, 'I_diff': 1.0, 'T_diff': 1.0, 'N0': 1905.5239401104052, 'h_N': 6.854420125774459, 'r0': 1.9950353898014321, 'a0': 0.0017300637219344055, 'h0': 1.4384029057918073, 'alpha0': 0.0006747127094237882, 'eta0': 4.5204136960364885, 'delta': 0.04748064485305634, 'n': 1.9223453665887948, 'nu': 1.6028555839485925, 'a_scale': 1.6215518700545848, 'id': 4979000}	2	[0,1]	[[[ 151.399857 ,3243.317295 , 501.663974 , 277.574173 ], [ 151.399863 ,3243.1950048, 501.687868 , 277.585473 ]]]	[[[3213.41631 , 137.2754 , 277.574173], [3213.29382 , 137.279261, 277.585473]]]	[[[1.74581818,0.72511728,0.92042569,0.35190606], [1.74581809,0.72511909,0.92035643,0.35187581]]]	[[[0.72712049,1.46567904,0.35190606], [0.72712239,1.46562566,0.35187581]]]	[[[0.62288893,0.77906923,1. ], [0.62288767,0.77899607,0. ]]]	[0.305,0.695]
{'B_diff': 0.5, 'I_diff': 0.5, 'T_diff': 0.5, 'N0': 1658.3532314920403, 'h_N': 17.58816036787104, 'r0': 1.7164889817457674, 'a0': 0.0012145717929129217, 'h0': 1.7174863219279464, 'alpha0': 0.0004975304216094005, 'eta0': 2.5743873422219186, 'delta': 0.04669793721655155, 'n': 1.398940114261885, 'nu': 1.1731189997504212, 'a_scale': 2.4921208961596903, 'id': 4996200}	1	[0]	[[[ 31.703628,4179.44514 , 544.242383, 358.093551]]]	[[[1468.60255 , 280.332808, 232.007689]]]	[[[3.25189657,0.70840834,0.98860006,0.55119896]]]	[[[0.9228946 ,1.48038349,0.61610584]]]	[[[1.04379172,1.33575478,0.88425943]]]	[1.]
{'B_diff': 0.5, 'I_diff': 0.5, 'T_diff': 0.5, 'N0': 1166.4778664049527, 'h_N': 10.016081623105674, 'r0': 1.6698484249977488, 'a0': 0.0007501529623311321, 'h0': 0.7890963456003608, 'alpha0': 0.00034841532184426644, 'eta0': 1.641586378316903, 'delta': 0.042387727845112994, 'n': 1.9053710717938137, 'nu': 1.3550621979070334, 'a_scale': 3.368923919939298, 'id': 5021800}	1	[0]	[[[ 1.03595334,2068.952106 , 177.1348989 , 433.966843 ]]]	[[[329.652716,102.03001 ,266.105175]]]	[[[0.00000033,0.00000033,0.00000033,0.00000033]]]	[[[0.00000033,0.00000033,0.00000033]]]	[[[0.00000033,0.00000033,0.00000033]]]	[1.]
{'B_diff': 0.25, 'I_diff': 1.0, 'T_diff': 0.5, 'N0': 1791.98992663475, 'h_N': 12.155746981061805, 'r0': 1.0074434688694367, 'a0': 0.0010922197442568957, 'h0': 0.7875134730970997, 'alpha0': 0.0004702998876150663, 'eta0': 1.5691464469434648, 'delta': 0.0589722296508522, 'n': 1.263501125560846, 'nu': 1.2597072006511025, 'a_scale': 2.3480095554489173, 'id': 5020200}	1	[0]	[[[ 1.82786658,4847.97562 , 259.981686 , 461.837729 ]]]	[[[1150.49206 , 146.276427, 329.408973]]]	[[[0.,0.,0.,0.]]]	[[[0.,0.,0.]]]	[[[0.,0.,0.]]]	[1.]
{'B_diff': 0.75, 'I_diff': 0.25, 'T_diff': 1.0, 'N0': 851.8042061114205, 'h_N': 9.622034560006512, 'r0': 1.741085689897775, 'a0': 0.0014164198686413359, 'h0': 1.2896074489710658, 'alpha0': 0.0007320369663833159, 'eta0': 4.350852432578357, 'delta': 0.0515595720038957, 'n': 1.4213922771977483, 'nu': 1.2558212728315539, 'a_scale': 1.6969013601241678, 'id': 4986200}	1	[1]	[[[ 42.2725021 ,1148.11013 , 292.68718526, 366.002014 ]]]	[[[860.0479 ,286.68055, 0. ]]]	[[[1.77440625,0.98540282,0.77398066,0.29202196]]]	[[[1.02942104,0.77863091,0. ]]]	[[[0.87067701,0.6038773 ,0.29202196]]]	[1.]
{'B_diff': 0.5, 'I_diff': 0.75, 'T_diff': 0.5, 'N0': 789.4025650979606, 'h_N': 11.55590453936636, 'r0': 1.1985944705299854, 'a0': 0.0010335950525386288, 'h0': 1.2306410349017614, 'alpha0': 0.0005149473110173917, 'eta0': 3.5906555613670923, 'delta': 0.0564613240690066, 'n': 1.706423160495227, 'nu': 1.1752796275011925, 'a_scale': 2.4431016668089245, 'id': 5022600}	1	[1]	[[[624.651252 , 41.9367154,277.926472 , 0. ]]]	[[[ 25.8189424,144.566492 , 0. ]]]	[[[0.00000033,0.00000033,0.00000033,0. ]]]	[[[0.00000033,0.00000033,0. ]]]	[[[0.00000033,0.00000033,0. ]]]	[1.]
{'B_diff': 0.5, 'I_diff': 0.75, 'T_diff': 0.75, 'N0': 720.4555838254697, 'h_N': 18.155437073938266, 'r0': 1.3571342194887914, 'a0': 0.0018970813411595619, 'h0': 0.8792881393550298, 'alpha0': 0.0002876590622519423, 'eta0': 3.050045089132966, 'delta': 0.05276362259508366, 'n': 1.9718542534394365, 'nu': 1.1901714990680485, 'a_scale': 2.967129814262041, 'id': 5022800}	1	[1]	[[[629.624846 , 19.45964521,155.348482 , 0. ]]]	[[[11.5409543,79.4292248, 0. ]]]	[[[0.00000033,0.00000033,0.00000033,0. ]]]	[[[0.00000033,0.00000033,0. ]]]	[[[0.00000033,0.00000033,0. ]]]	[1.]
{'B_diff': 0.5, 'I_diff': 1.0, 'T_diff': 0.75, 'N0': 2131.4791091885354, 'h_N': 9.253037792240299, 'r0': 1.5842552038629258, 'a0': 0.0020019393290460897, 'h0': 1.0796331996126218, 'alpha0': 0.0008374876451204648, 'eta0': 2.7226635833689166, 'delta': 0.05120198849838529, 'n': 1.5345322511921327, 'nu': 1.1818029611190015, 'a_scale': 2.395878533252799, 'id': 4985200}	1	[0]	[[[ 616.993358 ,2862.237124 , 591.507534 , 330.4054104]]]	[[[1904.44537 , 266.503925, 240.92924 ]]]	[[[1.09556762,1.1484658 ,0.9944247 ,0.46070441]]]	[[[1.20172887,1.86494815,0.65778292]]]	[[[1.31548171,1.29923907,0.49000041]]]	[1.]
{'B_diff': 0.25, 'I_diff': 0.5, 'T_diff': 0.5, 'N0': 1342.893780372224, 'h_N': 10.394639959973706, 'r0': 1.5780262060366628, 'a0': 0.0011181606277327347, 'h0': 0.8100329889163624, 'alpha0': 0.0003828631263087331, 'eta0': 3.6305664029595643, 'delta': 0.033221702483257766, 'n': 1.9672086863875302, 'nu': 1.2507166464593151, 'a_scale': 3.415882917456319, 'id': 4967400}	2	[0,0]	[[[ 114.23908 , 620.110157 , 270.378826 , 563.783621 ], [1158.66519 , 22.0898842 , 235.587919 , 33.23362342]]]	[[[380.710985 ,147.782467 ,334.257765 ], [ 11.5463651 ,130.417756 , 9.01824652]]]	[[[1.00975265,1.13292109,0.57976734,0.05878526], [0.00000033,0.00000033,0.00000033,0.00000033]]]	[[[1.21400978,0.75044047,0.13535539], [0.00000033,0.00000033,0.00000033]]]	[[[1.17105664,0.67397122,0.13139219], [0.00000033,0.00000033,0.00000033]]]	[0.85,0.15]
{'B_diff': 1.0, 'I_diff': 0.75, 'T_diff': 0.25, 'N0': 2031.2799524433005, 'h_N': 14.718097688883432, 'r0': 0.9580584258088705, 'a0': 0.0011934242878161743, 'h0': 1.6245848055494845, 'alpha0': 0.0005314502914367012, 'eta0': 4.7907478079928065, 'delta': 0.05342806959388791, 'n': 1.4898858186603505, 'nu': 1.302234348531158, 'a_scale': 3.5301139519842915, 'id': 4977600}	1	[1]	[[[ 258.11502 ,2479.39007339, 775.904607 , 401.112013 ]]]	[[[2477.10696 , 285.979874, 401.112013]]]	[[[1.30854228,0.92369403,0.61050838,0.07591153]]]	[[[0.92396103,0.89185682,0.07591153]]]	[[[0.6482315 ,0.45786138,0. ]]]	[1.]
{'B_diff': 0.75, 'I_diff': 0.25, 'T_diff': 1.0, 'N0': 1938.0150287643567, 'h_N': 14.489565683183976, 'r0': 0.9016727961877367, 'a0': 0.001031180492088148, 'h0': 1.6626517477539287, 'alpha0': 0.0005033357355706031, 'eta0': 4.5842816060688545, 'delta': 0.041758864040105266, 'n': 1.5491941524215669, 'nu': 1.0339981942630032, 'a_scale': 1.0019570306588208, 'id': 5011800}	2	[1,1]	[[[1810.76287 , 27.80633445, 257.352617 , 0. ], [ 316.430459 ,3230.6492198 , 522.23791177, 504.599946 ]]]	[[[ 21.1863936, 0. , 0. ], [3160.7453 , 521.761038 , 0. ]]]	[[[0.00000033,0.00000033,0.00000033,0. ], [1.28844718,0.93103517,1.03807793,0.11196693]]]	[[[0.00000033,0. ,0. ], [0.93481548,1.0382576 ,0. ]]]	[[[0.00000033,0.00000033,0. ], [0.82632783,0.84371554,0.11196693]]]	[0.635,0.365]
{'B_diff': 0.75, 'I_diff': 0.75, 'T_diff': 1.0, 'N0': 1581.7342998441222, 'h_N': 7.211493963424968, 'r0': 1.1403142523690595, 'a0': 0.0008114026542039587, 'h0': 1.0902080403651346, 'alpha0': 0.00035514407604818516, 'eta0': 2.603900499556743, 'delta': 0.057355950046697676, 'n': 1.5366407404222815, 'nu': 1.2099030175421626, 'a_scale': 2.150564429350066, 'id': 4962200}	3	[1,0,0]	[[[1304.06415 , 71.8063835, 446.479331 , 0. ], [ 151.961268 ,1462.045179 , 621.266706 , 434.706578 ], [ 246.129554 , 841.4416758, 588.584984 , 396.872404 ]]]	[[[ 43.2683844,266.178677 , 0. ], [470.7796 ,342.005884 ,274.455739 ], [799.106129 ,359.959041 ,270.408728 ]]]	[[[0.00000033,0.00000033,0.00000033,0. ], [1.29849021,0.9037587 ,0.46161841,0.10709451], [0.85446573,1.30477567,0.5133649 ,0.08117202]]]	[[[0.00000033,0.00000033,0. ], [1.51249168,0.58928401,0.18637 ], [1.33375936,0.66018462,0.11047638]]]	[[[0.00000033,0.00000033,0. ], [1.22010016,0.70126023,0.20037197], [0.79133907,0.28830093,0.01866597]]]	[0.12 ,0.255,0.625]
{'B_diff': 0.5, 'I_diff': 1.0, 'T_diff': 0.25, 'N0': 1898.3731831987948, 'h_N': 12.676932587008297, 'r0': 1.556082127281797, 'a0': 0.001573618596819508, 'h0': 1.5148218645014873, 'alpha0': 0.0002835448307872704, 'eta0': 2.879773242472017, 'delta': 0.037476805150843846, 'n': 1.4195411480799032, 'nu': 1.4922367828744754, 'a_scale': 3.179315572085881, 'id': 5023200}	2	[0,0]	[[[ 0.38214026,10987.502033 , 124.1561137 , 151.1057724 ], [ 0.43241562, 6394.287585 , 124.1561137 , 251.1172198 ]]]	[[[ 303.065233 , 62.6806168, 127.658862 ], [6229.49692 , 62.6806168, 215.777137 ]]]	[[[0.00000033,0.00000033,0.00000033,0.00000033], [0.00000033,0.00000033,0.00000033,0.00000033]]]	[[[0.00000033,0.00000033,0.00000033], [0.00000033,0.00000033,0.00000033]]]	[[[0.00000033,0.00000033,0.00000033], [0.00000033,0.00000033,0.00000033]]]	[0.485,0.515]
{'B_diff': 0.5, 'I_diff': 0.5, 'T_diff': 0.75, 'N0': 2000.3252851342245, 'h_N': 17.910501718834823, 'r0': 1.4876568934595196, 'a0': 0.0019906559316094615, 'h0': 1.3892696571748187, 'alpha0': 0.0006763310305613417, 'eta0': 1.5082871986459268, 'delta': 0.043926105556143756, 'n': 1.1574417855426162, 'nu': 1.9144904482439196, 'a_scale': 2.408066882678284, 'id': 5022000}	2	[0,0]	[[[ 0.58143231, 8589.5433727 , 32.5908615 , 60.4473949 ], [ 0.56785455,13707.8207162 , 32.5908615 , 35.6681238 ]]]	[[[8576.32454 , 19.7408073, 31.3573173], [ 29.5902162, 19.7408073, 17.3979342]]]	[[[0.,0.,0.,0.], [0.,0.,0.,0.]]]	[[[0.,0.,0.], [0.,0.,0.]]]	[[[0.,0.,0.], [0.,0.,0.]]]	[0.45,0.55]
{'B_diff': 0.5, 'I_diff': 1.0, 'T_diff': 0.75, 'N0': 1337.58736322206, 'h_N': 19.81908582090555, 'r0': 1.6411644062122557, 'a0': 0.0006737448529476361, 'h0': 1.051127974835761, 'alpha0': 0.0008539919581464769, 'eta0': 2.144487532011967, 'delta': 0.05987878612523487, 'n': 1.6454710341301615, 'nu': 1.8927665690905409, 'a_scale': 1.3043394527120424, 'id': 5023600}	1	[0]	[[[ 0.82561494,6715.28163 , 32.33081564, 54.1106818 ]]]	[[[3548.28698 , 22.9701956, 31.1018488]]]	[[[0.00000033,0.00000033,0.00000033,0.00000033]]]	[[[0.00000033,0.00000033,0.00000033]]]	[[[0.00000033,0.00000033,0.00000033]]]	[1.]
{'B_diff': 0.75, 'I_diff': 1.0, 'T_diff': 1.0, 'N0': 1586.7899927780031, 'h_N': 19.249254688600615, 'r0': 1.8053781233281914, 'a0': 0.0005309047430896981, 'h0': 2.1119832437755197, 'alpha0': 0.0005867405903556582, 'eta0': 1.888447479795353, 'delta': 0.031017275725611627, 'n': 1.857271412803668, 'nu': 1.2550604456063827, 'a_scale': 2.7128901268222405, 'id': 5014200}	1	[0]	[[[ 3.1152899,3473.5465426, 252.697569 , 377.625555 ]]]	[[[3381.58541 , 83.615567, 169.936007]]]	[[[2.76776919,0.41694168,1.22749953,0.46414417]]]	[[[0.41566135,0.18401194,0.0839095 ]]]	[[[0.64461472,1.87955735,0.86468787]]]	[1.]
{'B_diff': 0.5, 'I_diff': 1.0, 'T_diff': 1.0, 'N0': 2120.949396458058, 'h_N': 12.49204836766895, 'r0': 1.4151218110123946, 'a0': 0.0011634355682118552, 'h0': 0.6503651508518298, 'alpha0': 0.0007366151587387917, 'eta0': 1.5007280321800491, 'delta': 0.046812567008909324, 'n': 1.3470381036869559, 'nu': 1.9622663789523629, 'a_scale': 4.425703344663982, 'id': 5023800}	2	[0,0]	[[[ 0.4917031, 8478.217923 , 33.7925693, 132.1916199], [ 0.4655027,13933.9634168, 33.7925581, 81.3761343]]]	[[[8448.02478 , 19.3923397, 79.2212699], [ 22.9028168, 19.3923333, 44.9749634]]]	[[[0. ,0. ,0. ,0. ], [0.00000033,0.00000033,0.00000033,0.00000033]]]	[[[0. ,0. ,0. ], [0.00000033,0.00000033,0.00000033]]]	[[[0. ,0. ,0. ], [0.00000033,0.00000033,0.00000033]]]	[0.535,0.465]
{'B_diff': 0.25, 'I_diff': 0.75, 'T_diff': 1.0, 'N0': 854.060790411419, 'h_N': 6.403642090720716, 'r0': 1.5273227991338487, 'a0': 0.0015353641501713495, 'h0': 1.598068219681428, 'alpha0': 0.0002803390271990324, 'eta0': 2.8097084584731045, 'delta': 0.04541102319350317, 'n': 1.828693168637261, 'nu': 1.4763778099949971, 'a_scale': 3.3071832806294723, 'id': 4994200}	1	[0]	[[[ 74.3729316,1551.463259 , 302.977442 , 205.510861 ]]]	[[[642.747496,117.682233,100.323833]]]	[[[1.7738771 ,0.70744973,0.7109826 ,0.24626551]]]	[[[0.78424091,0.89549121,0.3617346 ]]]	[[[0.85934949,1.1310844 ,0.5541268 ]]]	[1.]
{'B_diff': 0.75, 'I_diff': 0.25, 'T_diff': 0.25, 'N0': 1332.5817859149447, 'h_N': 6.809592470100244, 'r0': 1.181836059449289, 'a0': 0.001179269233571117, 'h0': 1.9798545757702783, 'alpha0': 0.0005320338012607009, 'eta0': 1.5399854838603477, 'delta': 0.034573917430822096, 'n': 1.8867775288654989, 'nu': 1.787271070254422, 'a_scale': 2.242495727217106, 'id': 5024000}	1	[0]	[[[ 0.22276475,6187.29393 , 34.1836235 , 49.6506242 ]]]	[[[3908.03117 , 19.8720913, 32.6195105]]]	[[[0.00000033,0.00000033,0.00000033,0.00000033]]]	[[[0.00000033,0.00000033,0.00000033]]]	[[[0.00000033,0.00000033,0.00000033]]]	[1.]
{'B_diff': 0.75, 'I_diff': 0.25, 'T_diff': 1.0, 'N0': 1156.7594591259626, 'h_N': 7.188772865583667, 'r0': 1.8604035388626783, 'a0': 0.0017472146314796296, 'h0': 0.72896873038121, 'alpha0': 0.00027264087917078277, 'eta0': 1.9861399607941244, 'delta': 0.05736214021153367, 'n': 1.1993013352337931, 'nu': 1.2484052006739008, 'a_scale': 2.98329623042571, 'id': 5024600}	1	[0]	[[[ 2.60838257,865.730299 ,384.0895032 ,511.458162 ]]]	[[[207.129153,316.51584 ,188.082064]]]	[[[0.00000033,0.00000033,0.00000033,0.00000033]]]	[[[0.00000033,0.00000033,0.00000033]]]	[[[0.00000033,0.00000033,0.00000033]]]	[1.]
{'B_diff': 0.5, 'I_diff': 0.75, 'T_diff': 1.0, 'N0': 1769.8290756264173, 'h_N': 15.377382061134313, 'r0': 0.8960134906058801, 'a0': 0.0010733130658478426, 'h0': 2.077036770801088, 'alpha0': 0.000726258933341539, 'eta0': 1.6683279572675012, 'delta': 0.03205346191282706, 'n': 1.5963281207505466, 'nu': 1.1638811641848554, 'a_scale': 1.1547135987741186, 'id': 5023000}	1	[1]	[[[ 0.68800979,8005.96498 , 76.49898317, 219.889008 ]]]	[[[4533.05623 , 76.4289807, 0. ]]]	[[[0. ,0. ,0.00000001,0. ]]]	[[[0. ,0.00000001,0. ]]]	[[[0.,0.,0.]]]	[1.]
{'B_diff': 0.25, 'I_diff': 0.75, 'T_diff': 0.5, 'N0': 728.1378172987866, 'h_N': 12.731698137585337, 'r0': 0.5157033480946274, 'a0': 0.001235394242351734, 'h0': 2.121779694752129, 'alpha0': 0.0007653469386304314, 'eta0': 2.6012493271072783, 'delta': 0.055102489325785486, 'n': 1.0926982301461705, 'nu': 1.4620115078659084, 'a_scale': 2.933068193145288, 'id': 5019400}	1	[0]	[[[ 2.33171683,2600.49106269, 150.0480739 , 78.7956845 ]]]	[[[2598.82762 , 56.6271058, 48.7990133]]]	[[[0.16300838,0.13233774,0.53925173,0.34595411]]]	[[[0.13236237,0.56633904,0.35499381]]]	[[[0.29701764,0.85225259,0.67032503]]]	[1.]
{'B_diff': 0.75, 'I_diff': 0.75, 'T_diff': 0.25, 'N0': 1020.9519519186542, 'h_N': 16.823725761649108, 'r0': 0.5795887023257573, 'a0': 0.0008904114375529672, 'h0': 0.7759860655236485, 'alpha0': 0.0008452701783530333, 'eta0': 1.570431623307984, 'delta': 0.03387220406757377, 'n': 1.5281227759603138, 'nu': 1.4700534260468814, 'a_scale': 1.5681063343813089, 'id': 5025600}	1	[1]	[[[ 1.47940482,4588.71719 , 39.2767109 , 142.446598 ]]]	[[[1350.65381 , 28.1918711, 142.446598 ]]]	[[[0.00000033,0.00000033,0.00000033,0.00000033]]]	[[[0.00000033,0.00000033,0.00000033]]]	[[[0.00000033,0.00000033,0. ]]]	[1.]
{'B_diff': 0.75, 'I_diff': 0.75, 'T_diff': 1.0, 'N0': 2067.952010701799, 'h_N': 13.695885247045918, 'r0': 1.5299382242241384, 'a0': 0.0018980089157735955, 'h0': 0.9331722538969539, 'alpha0': 0.00022746275799683682, 'eta0': 4.813822036800099, 'delta': 0.05682637751904049, 'n': 1.6951114540761052, 'nu': 1.0161762270770192, 'a_scale': 2.736361805240753, 'id': 5026200}	1	[1]	[[[1906.14796 , 31.2678125, 266.059201 , 0. ]]]	[[[ 18.2924547,154.699393 , 0. ]]]	[[[0.00000033,0.00000033,0.00000033,0. ]]]	[[[0.00000033,0.00000033,0. ]]]	[[[0.00000033,0.00000033,0. ]]]	[1.]
{'B_diff': 0.75, 'I_diff': 1.0, 'T_diff': 0.25, 'N0': 1368.9674910397223, 'h_N': 5.334274971200704, 'r0': 1.3391116296935408, 'a0': 0.0011560696216065083, 'h0': 0.9842214739175748, 'alpha0': 0.0003116156493692136, 'eta0': 2.1042058483814507, 'delta': 0.037900396942940534, 'n': 1.9605942624689159, 'nu': 1.557091900397547, 'a_scale': 3.3705867616217633, 'id': 5026400}	2	[0,0]	[[[ 0.29739072,3117.102583 , 91.1978533 , 332.2264285 ], [ 0.21347761,7510.012792 , 91.1978533 , 176.3762631 ]]]	[[[2971.5914 , 48.0084578, 282.249231 ], [ 449.211042 , 48.0084578, 149.217012 ]]]	[[[0.00000033,0.00000033,0.00000033,0.00000033], [0.00000033,0.00000033,0.00000033,0.00000033]]]	[[[0.00000033,0.00000033,0.00000033], [0.00000033,0.00000033,0.00000033]]]	[[[0.00000033,0.00000033,0.00000033], [0.00000033,0.00000033,0.00000033]]]	[0.5,0.5]
{'B_diff': 0.5, 'I_diff': 0.25, 'T_diff': 0.5, 'N0': 1412.9303588892685, 'h_N': 19.927209000065954, 'r0': 1.390071196358888, 'a0': 0.0015266362046844526, 'h0': 0.662674782099283, 'alpha0': 0.0007982037654970542, 'eta0': 4.748328333324073, 'delta': 0.04202303588213711, 'n': 1.008720433086797, 'nu': 1.524691774325906, 'a_scale': 3.0000536002204843, 'id': 5008200}	4	[1,1,0,1]	[[[ 28.9679122 ,2529.41725 , 430.22207 , 304.7022461 ], [1412.92989 , 0. , 0. , 0. ], [ 28.9761766 ,2528.16615822, 430.444593 , 304.7702841 ], [ 328.863447 ,3607.09743 , 586.075046 , 166.3232352 ]]]	[[[2529.41725 , 285.030437 , 277.126178 ], [ 0. , 0. , 0. ], [2528.16615 , 285.182819 , 277.190464 ], [ 0. , 235.697301 , 82.2976296]]]	[[[2.2220555 ,0.76291893,1.11581587,0.4533392 ], [0.00000033,0. ,0. ,0. ], [2.22146475,0.7633274 ,1.11521267,0.45324537], [1.21962547,0.98988128,1.26390689,0.32507326]]]	[[[0.76291893,1.2008786 ,0.4731282 ], [0. ,0. ,0. ], [0.7633274 ,1.20020393,0.47302564], [0. ,1.27984283,0.42460629]]]	[[[0. ,0.96877578,0.25573562], [0. ,0. ,0. ], [0.49657226,0.96829314,0.25571056], [0.98988128,1.26380167,0.22832959]]]	[0.205,0.29 ,0.37 ,0.135]
{'B_diff': 0.75, 'I_diff': 1.0, 'T_diff': 0.5, 'N0': 1654.7976971857618, 'h_N': 15.033054221286086, 'r0': 1.5202502249064178, 'a0': 0.0012724219036350203, 'h0': 1.4124722618256338, 'alpha0': 0.0002709636729771072, 'eta0': 3.1474726526348826, 'delta': 0.04380539774875118, 'n': 1.4644487707016303, 'nu': 1.7001512275076434, 'a_scale': 2.3311372564790207, 'id': 5026600}	2	[0,0]	[[[ 0.60124426, 5185.8799974 , 100.0814986 , 198.5187577 ], [ 0.52009554,10845.63197 , 100.0814986 , 95.1616721 ]]]	[[[5111.69828 , 50.0565688, 141.101939 ], [ 397.95957 , 50.0565688, 67.7222865]]]	[[[0.00000033,0.00000033,0.00000033,0.00000033], [0.00000033,0.00000033,0.00000033,0.00000033]]]	[[[0.00000033,0.00000033,0.00000033], [0.00000033,0.00000033,0.00000033]]]	[[[0.00000033,0.00000033,0.00000033], [0.00000033,0.00000033,0.00000033]]]	[0.7,0.3]
{'B_diff': 0.25, 'I_diff': 1.0, 'T_diff': 0.25, 'N0': 1850.9854873246059, 'h_N': 12.035445876770703, 'r0': 1.6907008550538216, 'a0': 0.0017337609740451178, 'h0': 1.0372728477012476, 'alpha0': 0.0007754068752325738, 'eta0': 4.428551140535577, 'delta': 0.050401831524318666, 'n': 1.553750895215177, 'nu': 1.982787843270128, 'a_scale': 4.4604577981127544, 'id': 4994400}	1	[1]	[[[ 152.414733,6040.621009, 366.381467, 159.060134]]]	[[[5484.98401 , 260.651781, 159.060134]]]	[[[2.01273805,0.57963457,1.72954825,0.56573392]]]	[[[0.58402176,1.95145575,0.56573392]]]	[[[0.55095511,1.27487895,0. ]]]	[1.]
{'B_diff': 1.0, 'I_diff': 0.25, 'T_diff': 0.5, 'N0': 2015.9169578268943, 'h_N': 10.73614151796603, 'r0': 0.5940680088507073, 'a0': 0.000965385882728063, 'h0': 0.9607899654351151, 'alpha0': 0.00043782114155683474, 'eta0': 4.014606786213592, 'delta': 0.0342648471096278, 'n': 1.5230032276119143, 'nu': 1.4365529815716767, 'a_scale': 2.0224951638978874, 'id': 4989000}	1	[0]	[[[ 153.137562 ,3557.2658979, 246.8419513, 482.627038 ]]]	[[[3533.27478 , 175.695377, 240.154965]]]	[[[1.58830762,0.71241792,1.520953 ,0.23872281]]]	[[[0.71364068,1.57985213,0.29882316]]]	[[[0.58591372,1.38435025,0.17932166]]]	[1.]
{'B_diff': 0.75, 'I_diff': 0.75, 'T_diff': 0.25, 'N0': 2232.860286081771, 'h_N': 6.202980726104096, 'r0': 1.2419579291560339, 'a0': 0.0007482210859140892, 'h0': 2.0879814453129066, 'alpha0': 0.0006306098697690229, 'eta0': 2.255110573207742, 'delta': 0.030230262601546997, 'n': 1.0239740479410067, 'nu': 1.1474674295760248, 'a_scale': 3.389776934402493, 'id': 5012800}	2	[1,1]	[[[ 0.30226406,6505.42825 , 166.51940512, 301.918168 ], [2232.85954 , 0. , 0. , 0. ]]]	[[[6505.42825 , 166.518821, 301.918168], [ 0. , 0. , 0. ]]]	[[[0.82660347,0.35219212,1.90842991,0.74991135], [0.00000033,0. ,0. ,0. ]]]	[[[0.35219212,1.90843561,0.74991135], [0. ,0. ,0. ]]]	[[[0. ,0.35081004,0. ], [0. ,0. ,0. ]]]	[0.97,0.03]
{'B_diff': 1.0, 'I_diff': 0.25, 'T_diff': 0.25, 'N0': 1164.0028521920542, 'h_N': 12.929434876020942, 'r0': 1.2214864530024414, 'a0': 0.0013374459811288817, 'h0': 0.5924095910988537, 'alpha0': 0.0006246553796889762, 'eta0': 2.305960766460253, 'delta': 0.03631430388545347, 'n': 1.2084183009411564, 'nu': 1.3870996924457, 'a_scale': 2.750919168017481, 'id': 5027200}	1	[0]	[[[ 1.1400558,1636.5866655, 81.8403431, 409.6747 ]]]	[[[1616.31575 , 47.2525333, 280.767258 ]]]	[[[0.00000033,0.00000033,0.00000033,0.00000033]]]	[[[0.00000033,0.00000033,0.00000033]]]	[[[0.00000033,0.00000033,0.00000033]]]	[1.]
{'B_diff': 1.0, 'I_diff': 0.75, 'T_diff': 0.25, 'N0': 1952.9206079716607, 'h_N': 7.350394683337171, 'r0': 0.5345024675431735, 'a0': 0.0009159641592264574, 'h0': 2.27654662042346, 'alpha0': 0.0004588180263188622, 'eta0': 2.031519592162649, 'delta': 0.05757308860988482, 'n': 1.7645919140839335, 'nu': 1.2837397908785728, 'a_scale': 3.367352635085894, 'id': 5016000}	2	[1,0]	[[[ 1.19144652,12784.771138 , 340.162466 , 86.9800458 ], [ 203.919358 , 4402.0621891 , 390.373451 , 210.8801273 ]]]	[[[ 659.291938 , 219.778328 , 86.9800458], [4388.1883 , 205.690119 , 192.523231 ]]]	[[[0.2797302 ,0.17329106,1.21384807,1.36807445], [1.74503311,0.66431506,1.19341149,0.603071 ]]]	[[[0.37643469,1.45671715,1.36807445], [0.66505147,1.44500132,0.62780349]]]	[[[0.16267928,0.81231866,0. ], [0.49176769,0.93243434,0.34698337]]]	[0.825,0.175]
{'B_diff': 0.25, 'I_diff': 0.75, 'T_diff': 0.25, 'N0': 1485.118969052885, 'h_N': 19.37145997226373, 'r0': 0.9074535946344745, 'a0': 0.0010008256453643046, 'h0': 1.5131226758946328, 'alpha0': 0.000853011514349787, 'eta0': 3.158581586164086, 'delta': 0.050152245081088453, 'n': 1.6351073021334643, 'nu': 1.0701458983438934, 'a_scale': 1.7731571942155115, 'id': 4993600}	2	[1,1]	[[[ 203.118318 ,3305.645174 , 400.9711756 , 216.879567 ], [1374.18417 , 33.10054505, 271.515884 , 0. ]]]	[[[2308.10836 , 365.922855 , 216.879567 ], [ 25.8585356, 0. , 0. ]]]	[[[1.42504712,0.806456 ,1.1714484 ,0.34294682], [0.00000033,0.00000033,0.00000033,0. ]]]	[[[0.83392003,1.22110007,0.34294682], [0.00000033,0. ,0. ]]]	[[[0.76415808,0.66752804,0. ], [0.00000033,0.00000033,0. ]]]	[0.95,0.05]
{'B_diff': 0.75, 'I_diff': 0.75, 'T_diff': 0.5, 'N0': 1179.309468633548, 'h_N': 12.522647890944757, 'r0': 1.3160932762612507, 'a0': 0.0011029392350608497, 'h0': 2.2231625601377485, 'alpha0': 0.0003396782495727641, 'eta0': 2.0715539223308417, 'delta': 0.05632627940116609, 'n': 1.537685970621413, 'nu': 1.502448566650219, 'a_scale': 2.404808993567839, 'id': 5025800}	2	[0,0]	[[[ 0.66273401,7563.642787 , 153.5231879 , 49.1763005 ], [ 0.77507253,3634.4821882 , 153.5231879 , 127.902208 ]]]	[[[ 361.320747 , 83.775924 , 32.9647667], [3553.51407 , 83.775924 , 84.0082135]]]	[[[0.,0.,0.,0.], [0.,0.,0.,0.]]]	[[[0.,0.,0.], [0.,0.,0.]]]	[[[0.,0.,0.], [0.,0.,0.]]]	[0.69,0.31]
{'B_diff': 1.0, 'I_diff': 0.25, 'T_diff': 0.5, 'N0': 1027.5523238958422, 'h_N': 13.339796289047555, 'r0': 0.511457338886761, 'a0': 0.0011375441870776501, 'h0': 0.6821968477697097, 'alpha0': 0.0007045616092634915, 'eta0': 2.077115884334098, 'delta': 0.05633578730786877, 'n': 1.1691391034202814, 'nu': 1.091577999910209, 'a_scale': 1.2159299418822835, 'id': 5027400}	1	[1]	[[[ 18.2240366 ,743.8632249 ,211.68538713,537.332172 ]]]	[[[725.279103,209.283783, 0. ]]]	[[[0.00000033,0.00000033,0.00000033,0.00000033]]]	[[[0.00000033,0.00000033,0. ]]]	[[[0.00000033,0.00000033,0.00000033]]]	[1.]
{'B_diff': 0.25, 'I_diff': 0.5, 'T_diff': 1.0, 'N0': 881.8439624008523, 'h_N': 14.708562567307816, 'r0': 1.5255856413384283, 'a0': 0.0005698596616856916, 'h0': 1.6151076922781653, 'alpha0': 0.0005623771018543557, 'eta0': 3.6526036435721987, 'delta': 0.049197506096711335, 'n': 1.5258813365186379, 'nu': 1.7580438352730337, 'a_scale': 1.670465740515298, 'id': 5006200}	1	[0]	[[[ 14.5694184,2787.202105 , 191.7907017, 109.5737474]]]	[[[2093.13337 , 117.914558 , 89.8536806]]]	[[[2.910563 ,0.46217926,1.33729004,0.68458214]]]	[[[0.48325239,1.43872595,0.77610103]]]	[[[0.41311371,1.21575587,0.27330183]]]	[1.]
{'B_diff': 0.75, 'I_diff': 1.0, 'T_diff': 0.75, 'N0': 1812.9862526911832, 'h_N': 13.507772056249236, 'r0': 1.7764135625585367, 'a0': 0.0013340672642906128, 'h0': 1.5990953449406846, 'alpha0': 0.0008528046024332608, 'eta0': 2.8922535376749856, 'delta': 0.0444655358171298, 'n': 1.11131224713683, 'nu': 1.7540414933146287, 'a_scale': 1.517145182698831, 'id': 5026800}	2	[0,0]	[[[ 0.36435012,13110.91575 , 41.0042055 , 32.0309629 ], [ 0.37946072, 6910.328656 , 41.0042055 , 67.2261218 ]]]	[[[ 518.81255 , 24.3970792, 21.5570338], [6889.82281 , 24.3970792, 46.3907583]]]	[[[0.,0.,0.,0.], [0.,0.,0.,0.]]]	[[[0.,0.,0.], [0.,0.,0.]]]	[[[0.,0.,0.], [0.,0.,0.]]]	[0.355,0.645]
{'B_diff': 1.0, 'I_diff': 0.5, 'T_diff': 0.5, 'N0': 754.5243565878236, 'h_N': 10.657519466289298, 'r0': 0.6551888316784746, 'a0': 0.0012158069929436076, 'h0': 0.8360244894561237, 'alpha0': 0.0008100859591069311, 'eta0': 1.7684345191043984, 'delta': 0.0470616985019092, 'n': 1.5625148044734647, 'nu': 1.370837424288811, 'a_scale': 2.826547120279022, 'id': 5028200}	2	[0,0]	[[[ 1.8345311 ,2506.229882 , 99.4039397 , 184.7201098 ], [ 5.27482305, 644.3346141 , 99.4039066 , 296.7181001 ]]]	[[[519.479092 , 57.3818354,126.118174 ], [599.191974 , 57.3818163,206.563221 ]]]	[[[0. ,0. ,0. ,0. ], [0.00000033,0.00000033,0.00000033,0.00000033]]]	[[[0. ,0. ,0. ], [0.00000033,0.00000033,0.00000033]]]	[[[0. ,0. ,0. ], [0.00000033,0.00000033,0.00000033]]]	[0.455,0.545]
{'B_diff': 0.5, 'I_diff': 1.0, 'T_diff': 0.25, 'N0': 2097.7273437047647, 'h_N': 5.795432960713821, 'r0': 0.9939116182909469, 'a0': 0.0020580993666039485, 'h0': 2.2391276393628683, 'alpha0': 0.0005256174781052978, 'eta0': 3.918383846446799, 'delta': 0.04122837199529264, 'n': 1.3270546654392064, 'nu': 1.4352291286381815, 'a_scale': 2.9858146501632348, 'id': 5010400}	1	[1]	[[[ 34.2517762,8978.89117 , 323.089834 , 210.450487 ]]]	[[[2263.36675 , 302.152782, 210.450487]]]	[[[4.16004414,0.45774725,1.86112661,1.04489067]]]	[[[1.30176053,1.89960818,1.04489067]]]	[[[0.73594125,1.49004516,0. ]]]	[1.]
{'B_diff': 0.75, 'I_diff': 0.75, 'T_diff': 0.75, 'N0': 1301.6468299869096, 'h_N': 9.353869169610622, 'r0': 0.9334571436522361, 'a0': 0.0006073646181109179, 'h0': 0.7099291942671959, 'alpha0': 0.0005081820687310444, 'eta0': 3.9210044808404207, 'delta': 0.039187831738605905, 'n': 1.3393441010279936, 'nu': 1.3303667066834803, 'a_scale': 1.4834692241145186, 'id': 5026000}	1	[0]	[[[ 1.66522944,2001.65088 , 156.1091213 , 433.39338 ]]]	[[[938.45929 , 98.5857558,324.980259 ]]]	[[[0.,0.,0.,0.]]]	[[[0.,0.,0.]]]	[[[0.,0.,0.]]]	[1.]
{'B_diff': 1.0, 'I_diff': 0.5, 'T_diff': 1.0, 'N0': 1854.2822475767596, 'h_N': 14.233724525001696, 'r0': 1.8797614902503206, 'a0': 0.0018025518183321903, 'h0': 1.347701692092337, 'alpha0': 0.0007824518632091809, 'eta0': 5.134540146770743, 'delta': 0.057906027144397625, 'n': 1.99933915940711, 'nu': 1.464332598682169, 'a_scale': 3.773135564310662, 'id': 5028600}	1	[1]	[[[1691.92149 , 24.9872507, 215.9830178, 14.5163256]]]	[[[ 14.5947369,128.631954 , 14.5163256]]]	[[[0.00000033,0.00000033,0.00000033,0.00000033]]]	[[[0.00000033,0.00000033,0.00000033]]]	[[[0.00000033,0.00000033,0. ]]]	[1.]
{'B_diff': 1.0, 'I_diff': 1.0, 'T_diff': 0.25, 'N0': 2115.977879068055, 'h_N': 15.241026760307847, 'r0': 1.2991676113917525, 'a0': 0.0016930451085376097, 'h0': 0.6056769387329816, 'alpha0': 0.00023747012601958855, 'eta0': 3.6543937019741723, 'delta': 0.05923386719688763, 'n': 1.8581012155260022, 'nu': 1.0465866273957507, 'a_scale': 3.2355852087856274, 'id': 5029600}	1	[1]	[[[1997.77682 , 26.6678141, 182.9176736, 0. ]]]	[[[ 15.9021352,108.848367 , 0. ]]]	[[[0.00000033,0.00000033,0.00000033,0. ]]]	[[[0.00000033,0.00000033,0. ]]]	[[[0.00000033,0.00000033,0. ]]]	[1.]
{'B_diff': 1.0, 'I_diff': 1.0, 'T_diff': 0.5, 'N0': 2018.937132152778, 'h_N': 15.529948507325784, 'r0': 0.8766734089241273, 'a0': 0.001399970446278037, 'h0': 0.6930779309868833, 'alpha0': 0.0007824765995230657, 'eta0': 2.13188212461266, 'delta': 0.03556867884359989, 'n': 1.5809220776558504, 'nu': 1.3159514062861206, 'a_scale': 2.5121330999712472, 'id': 5029800}	2	[0,0]	[[[ 0.89055756,12753.442681 , 93.6985856 , 251.6288201 ], [ 1.52844506, 3490.4775939 , 93.6985856 , 575.755492 ]]]	[[[ 149.347881 , 53.3485446, 177.245074 ], [3471.6649 , 53.3485446, 424.562204 ]]]	[[[0.00000033,0.00000033,0.00000033,0.00000033], [0.00000033,0.00000033,0.00000033,0.00000033]]]	[[[0.00000033,0.00000033,0.00000033], [0.00000033,0.00000033,0.00000033]]]	[[[0.00000033,0.00000033,0.00000033], [0.00000033,0.00000033,0.00000033]]]	[0.365,0.635]
{'B_diff': 1.0, 'I_diff': 0.75, 'T_diff': 1.0, 'N0': 1555.984205181921, 'h_N': 11.167982218477487, 'r0': 1.5942900154999722, 'a0': 0.0010570015999403913, 'h0': 1.024661192784092, 'alpha0': 0.000710618430678539, 'eta0': 1.6820573107884345, 'delta': 0.03640051225587904, 'n': 1.3212816917937065, 'nu': 1.7539627453677524, 'a_scale': 2.3259440223245607, 'id': 5029400}	2	[0,0]	[[[ 0.28623644,12006.507547 , 38.8276294 , 61.6894481 ], [ 0.32249665, 4829.1344636 , 38.8276294 , 142.7082875 ]]]	[[[ 141.299147 , 23.8835854, 33.6514924], [4814.52303 , 23.8835854, 85.1880027]]]	[[[0.00000033,0.00000033,0.00000033,0.00000033], [0.00000033,0.00000033,0.00000033,0.00000033]]]	[[[0.00000033,0.00000033,0.00000033], [0.00000033,0.00000033,0.00000033]]]	[[[0.00000033,0.00000033,0.00000033], [0.00000033,0.00000033,0.00000033]]]	[0.45,0.55]
{'B_diff': 0.5, 'I_diff': 0.5, 'T_diff': 0.25, 'N0': 1914.861904966836, 'h_N': 5.370860096381377, 'r0': 1.4268930849802357, 'a0': 0.0007076035045563589, 'h0': 2.172846480548426, 'alpha0': 0.0007124392805909253, 'eta0': 4.410805345039787, 'delta': 0.04798379091969779, 'n': 1.593277813923199, 'nu': 1.867288277358724, 'a_scale': 2.632500674316657, 'id': 5008800}	2	[1,1]	[[[ 144.129538 ,6275.715846 , 418.074111 , 102.180354 ], [ 104.738124 ,7338.20769 , 422.5554593, 101.073702 ]]]	[[[5880.75147 , 280.939921, 102.180354], [4189.0917 , 380.874918, 101.073702]]]	[[[2.30748085,0.51634216,1.5793535 ,0.81097578], [2.58003448,0.48243739,1.71400057,0.92258061]]]	[[[0.5207473 ,1.75739627,0.81097578], [0.53057831,1.78205926,0.92258061]]]	[[[0.46553312,1.2638795 ,0. ], [0.44323229,1.21441214,0. ]]]	[0.105,0.895]
{'B_diff': 0.75, 'I_diff': 0.5, 'T_diff': 0.75, 'N0': 1496.4694036785263, 'h_N': 5.343940484649916, 'r0': 0.6600531344075642, 'a0': 0.0009041420366079548, 'h0': 1.6110848294937248, 'alpha0': 0.00028315211725926464, 'eta0': 1.5011997434443842, 'delta': 0.03794979004718752, 'n': 1.6684343495985705, 'nu': 1.2188017452879703, 'a_scale': 4.361237975247276, 'id': 5025200}	3	[0,0,1]	[[[ 0.69025431,5652.930791 , 317.937217 , 314.789701 ], [ 145.705249 ,1540.4226932 , 331.108884 , 431.498506 ], [1363.41769 , 40.4525912 , 220.5811741 , 0. ]]]	[[[ 285.359781 , 198.487159 , 186.208894 ], [1495.45029 , 207.274081 , 279.538894 ], [ 22.3309042, 133.221759 , 0. ]]]	[[[0.00000621,0.00000584,0.00001531,0.0000094 ], [1.25625629,0.91797411,0.68770099,0.16516139], [0.00000033,0.00000033,0.00000033,0. ]]]	[[[0.00000299,0.00000165,0.00000137], [0.92678316,0.81400413,0.2167956 ], [0.00000033,0.00000033,0. ]]]	[[[0.00000627,0.00004269,0.0000231 ], [0.64556404,0.48455209,0.07092224], [0.00000033,0.00000033,0. ]]]	[0.975,0.02 ,0.005]
{'B_diff': 1.0, 'I_diff': 1.0, 'T_diff': 0.75, 'N0': 589.1725951037105, 'h_N': 8.225916421113073, 'r0': 1.8828789262935928, 'a0': 0.0017388320327868, 'h0': 0.9535210668410359, 'alpha0': 0.0006610627399877354, 'eta0': 2.5216524213064604, 'delta': 0.054236774457689665, 'n': 1.856886381397824, 'nu': 1.4938423095655335, 'a_scale': 2.8731466624315622, 'id': 5030000}	1	[0]	[[[ 2.88720947,251.31662588,119.7162329 ,222.9311641 ]]]	[[[244.686499 , 60.8361656,184.007597 ]]]	[[[0.00000033,0.00000033,0.00000033,0.00000033]]]	[[[0.00000033,0.00000033,0.00000033]]]	[[[0.00000033,0.00000033,0.00000033]]]	[1.]
{'B_diff': 0.75, 'I_diff': 0.5, 'T_diff': 1.0, 'N0': 1633.0749632263062, 'h_N': 6.38245101240831, 'r0': 1.041143333899059, 'a0': 0.0018890782579768085, 'h0': 1.4980766711436533, 'alpha0': 0.0008004508129506104, 'eta0': 4.18417123701443, 'delta': 0.045474320120268835, 'n': 1.002770439280205, 'nu': 1.9167797443428278, 'a_scale': 3.380562047675015, 'id': 5025400}	3	[1,1,1]	[[[1633.07442 , 0. , 0. , 0. ], [ 0.31990958,6209.77899 , 48.6006343 , 59.1090569 ], [ 12.5957397 ,4637.05592 , 269.378844 , 148.49828271]]]	[[[ 0. , 0. , 0. ], [6209.77899 , 24.3893659, 36.414843 ], [4637.05592 , 163.820364 , 143.571257 ]]]	[[[0.00000033,0. ,0. ,0. ], [0.00980033,0.00930535,0.2087052 ,0.08423527], [3.56662756,0.41939215,1.53261365,0.87068717]]]	[[[0. ,0. ,0. ], [0.00930535,0.04953556,0.07505866], [0.41939215,1.80145857,0.89325591]]]	[[[0. ,0. ,0. ], [0. ,0.43688729,0.17957738], [0. ,1.19211286,0.22167917]]]	[0.26,0.7 ,0.04]
{'B_diff': 0.75, 'I_diff': 0.25, 'T_diff': 0.75, 'N0': 589.3275779865047, 'h_N': 10.397166956697301, 'r0': 1.263091493456789, 'a0': 0.0005668001236937743, 'h0': 0.920461230183808, 'alpha0': 0.0002822354514596091, 'eta0': 4.711632265965296, 'delta': 0.045179768121471175, 'n': 1.7584975232125637, 'nu': 1.8159356727276377, 'a_scale': 2.8158535975404124, 'id': 5011600}	1	[0]	[[[ 4.86215467,666.441177 ,104.9124206 ,232.957691 ]]]	[[[472.501382 , 69.3727678,111.145809 ]]]	[[[1.45542904,0.48421812,0.56113621,0.1112666 ]]]	[[[0.53802929,0.61990089,0.15797663]]]	[[[0.3819098 ,0.46837283,0.06885032]]]	[1.]
{'B_diff': 0.25, 'I_diff': 0.25, 'T_diff': 0.25, 'N0': 863.1840571399043, 'h_N': 6.379422834810536, 'r0': 1.1912274907223825, 'a0': 0.0020595715131345926, 'h0': 1.9711452837631178, 'alpha0': 0.0002966874026109808, 'eta0': 3.2255835451533112, 'delta': 0.05123567363237519, 'n': 1.7751336139425398, 'nu': 1.586382271649612, 'a_scale': 1.9306190930882106, 'id': 5004800}	1	[0]	[[[ 58.3581046,2566.723569 , 243.865433 , 111.6544305]]]	[[[2005.59161 , 145.994517 , 78.9747761]]]	[[[2.1675418 ,0.57245954,1.13850867,0.51096431]]]	[[[0.5970728 ,1.22030011,0.55817102]]]	[[[0.52182924,1.02153681,0.39759456]]]	[1.]
{'B_diff': 0.75, 'I_diff': 0.75, 'T_diff': 0.75, 'N0': 1005.3998473250408, 'h_N': 6.830280651186079, 'r0': 1.8956973582293637, 'a0': 0.000775052680836236, 'h0': 1.2842743475983491, 'alpha0': 0.0003511208672084859, 'eta0': 4.8856511468569925, 'delta': 0.042314550457955936, 'n': 1.4385444425427927, 'nu': 1.6792641091535512, 'a_scale': 1.001808683675959, 'id': 5000400}	1	[1]	[[[ 13.8662132,2094.595438 , 204.3230929, 317.903616 ]]]	[[[1941.34983 , 158.634652, 0. ]]]	[[[2.49774243,0.7076258 ,1.26291438,0.41960137]]]	[[[0.71829035,1.33907582,0. ]]]	[[[0.58526123,1.16668898,0.41960137]]]	[1.]
{'B_diff': 0.25, 'I_diff': 0.25, 'T_diff': 0.25, 'N0': 1392.3623672509013, 'h_N': 5.165368553261616, 'r0': 1.6804403813256237, 'a0': 0.0018129030093797438, 'h0': 1.0503719195438619, 'alpha0': 0.0008163665550442304, 'eta0': 2.3225106322561007, 'delta': 0.04748333965922462, 'n': 1.6827757594996533, 'nu': 1.7159064480809911, 'a_scale': 3.5448278278173446, 'id': 5030400}	1	[0]	[[[ 0.16997999,7130.76335 , 44.5889053 , 80.5901185 ]]]	[[[3038.02972 , 24.2770223, 48.1194854]]]	[[[0.,0.,0.,0.]]]	[[[0.,0.,0.]]]	[[[0.,0.,0.]]]	[1.]
{'B_diff': 0.25, 'I_diff': 0.25, 'T_diff': 0.75, 'N0': 825.8703031165862, 'h_N': 14.515145140538579, 'r0': 0.9018050175886476, 'a0': 0.0010539900218853927, 'h0': 1.8858341019782137, 'alpha0': 0.0005670396653877859, 'eta0': 2.862995089443171, 'delta': 0.04280949865715005, 'n': 1.9700836508069113, 'nu': 1.0403234893978208, 'a_scale': 2.5659802907163725, 'id': 5030800}	1	[1]	[[[743.523043 , 22.30582582,146.9478387 , 0. ]]]	[[[12.4784887,72.6236885, 0. ]]]	[[[0.00000033,0.00000033,0.00000033,0. ]]]	[[[0.00000033,0.00000033,0. ]]]	[[[0.00000033,0.00000033,0. ]]]	[1.]
{'B_diff': 1.0, 'I_diff': 1.0, 'T_diff': 1.0, 'N0': 2211.422694529453, 'h_N': 7.866628221211031, 'r0': 0.8281899239579156, 'a0': 0.0005207726632605609, 'h0': 1.3057508548596781, 'alpha0': 0.0008264705061885054, 'eta0': 2.4114764187081357, 'delta': 0.04052027758228119, 'n': 1.2015208858950879, 'nu': 1.8071632896697993, 'a_scale': 2.265670450396354, 'id': 5030200}	2	[0,0]	[[[ 0.42101068,18251.83546911, 39.0704901 , 33.7896036 ], [ 0.44381403, 7716.56127197, 39.0704901 , 78.8663777 ]]]	[[[ 0.53496911, 22.3044116 , 16.1847983 ], [7716.46719 , 22.3044116 , 57.6744249 ]]]	[[[0.,0.,0.,0.], [0.,0.,0.,0.]]]	[[[0.,0.,0.], [0.,0.,0.]]]	[[[0.,0.,0.], [0.,0.,0.]]]	[0.585,0.415]
{'B_diff': 0.25, 'I_diff': 0.5, 'T_diff': 0.75, 'N0': 1803.866033965047, 'h_N': 5.888974044200441, 'r0': 1.370332437450452, 'a0': 0.0019609521038829077, 'h0': 1.6974036376181856, 'alpha0': 0.0008375888327527928, 'eta0': 1.43290177501318, 'delta': 0.05890892739157488, 'n': 1.9041545312489982, 'nu': 1.7340111301829482, 'a_scale': 1.7123919628727622, 'id': 5031600}	1	[0]	[[[ 0.2777961,9810.47193 , 42.4513146, 34.5814468]]]	[[[4721.67865 , 28.917898, 16.41953 ]]]	[[[0.00000033,0.00000033,0.00000033,0.00000033]]]	[[[0.00000033,0.00000033,0.00000033]]]	[[[0.00000033,0.00000033,0.00000033]]]	[1.]
{'B_diff': 0.75, 'I_diff': 1.0, 'T_diff': 0.75, 'N0': 2129.669944035111, 'h_N': 5.362594226125662, 'r0': 1.9249308327262469, 'a0': 0.0008973827179833121, 'h0': 1.7482745291820543, 'alpha0': 0.0007933334620607936, 'eta0': 3.508928490203853, 'delta': 0.039199874433548665, 'n': 1.1829938783470193, 'nu': 1.0521880679712499, 'a_scale': 2.912778621525739, 'id': 5014000}	12	[0,0,0,1,0,0,0,0,0,0,0,0]	[[[ 4.99896672, 4052.05356 , 1601.527465 , 379.1668033 ], [ 4.56828058, 3889.9423 , 1435.640501 , 404.6770417 ], [ 4.87969854, 3992.12929 , 1585.266022 , 383.99491 ], [ 0.38035612,10282.29118737, 674.470066 , 128.802523 ], [ 4.18219502, 4003.33854 , 1626.836373 , 378.1726319 ], [ 5.98633243, 4046.61268 , 1591.749429 , 380.2248158 ], [ 5.385192 , 4004.17866 , 1587.852531 , 382.7911445 ], [ 5.28983914, 3951.36602 , 1472.179955 , 396.7576655 ], [ 4.14885791, 4006.08675 , 1613.107943 , 380.3565929 ], [ 4.87073862, 4003.20328 , 1602.586668 , 382.1540795 ], [ 5.0869434 , 4036.15044 , 1611.020808 , 378.1136939 ], [ 6.04163118, 4027.66371 , 1594.410664 , 380.5545374 ]]]	[[[1357.5803 , 324.826805 , 290.067368 ], [1618.52115 , 301.974881 , 319.255431 ], [1394.24729 , 320.332312 , 295.808672 ], [ 0.04218737, 674.470066 , 128.802523 ], [1346.41346 , 326.842913 , 290.024711 ], [1366.54769 , 321.174509 , 292.429617 ], [1387.70405 , 321.766721 , 294.768753 ], [1551.06792 , 309.437625 , 311.516707 ], [1359.8672 , 324.610153 , 290.917541 ], [1366.30129 , 322.143228 , 293.123741 ], [1351.68781 , 325.711398 , 290.329162 ], [1372.90296 , 322.445654 , 292.574071 ]]]	[[[5.70506445,1.05750741,0.85099294,0.63858937], [6.53464525,1.10270374,0.77266116,0.56027355], [4.35915107,1.0819415 ,0.85572856,0.6296488 ], [1.20921852,0.49104165,1.60437605,1.35035471], [6.98889778,1.07776921,0.84172435,0.64519854], [5.00922995,1.06507471,0.85744259,0.63772704], [5.59553388,1.0733889 ,0.70527766,0.59604455], [5.51442496,1.08616048,0.75395953,0.57358523], [8.04358904,1.07096718,0.80655257,0.62444625], [6.64088374,1.0792799 ,0.74415611,0.60869002], [5.9593355 ,1.0640786 ,0.77306095,0.62280909], [4.77761678,1.06252444,0.76114267,0.61332563]]]	[[[1.23290404,1.66245989,0.59923834], [1.08845817,1.53667854,0.51201128], [1.22442432,1.74578875,0.58061999], [0.68872793,1.60437605,1.35035471], [1.25408477,1.65687597,0.60234383], [1.22611052,1.69514455,0.59496067], [1.27798291,1.44786961,0.56182189], [1.14909669,1.50856819,0.52805219], [1.22344594,1.58629333,0.58487271], [1.27980815,1.50682139,0.57506525], [1.28289259,1.54414251,0.58613 ], [1.27846262,1.52533276,0.57622456]]]	[[[1.73864945,1.03743147,1.30739719], [2.07942727,0.90297832,1.36703836], [1.82209782,1.0539909 ,1.33088337], [0.49104091,0. ,0. ], [1.77854618,1.02394337,1.3286859 ], [1.7593101 ,1.04555672,1.32551775], [1.81295957,0.81498909,1.32667011], [1.97295516,0.87902194,1.36954882], [1.77067108,0.97347351,1.3046616 ], [1.80354334,0.87168367,1.3097581 ], [1.75927188,0.92139136,1.32900829], [1.77505595,0.9015316 ,1.328956 ]]]	[0.215,0.485,0.045,0.035,0.105,0.025,0.045,0.015,0.01 ,0.01 ,0.005,0.005]
{'B_diff': 0.75, 'I_diff': 0.25, 'T_diff': 0.5, 'N0': 647.5132331445533, 'h_N': 16.95953469092141, 'r0': 1.3957381748051692, 'a0': 0.0012624034654368365, 'h0': 2.140148897505675, 'alpha0': 0.0005952558534660396, 'eta0': 3.6494582625521055, 'delta': 0.04956059346047638, 'n': 1.6537561480913654, 'nu': 1.7360264776429202, 'a_scale': 2.9333443212429717, 'id': 5011400}	1	[0]	[[[ 22.5214037,1712.066597 , 148.3339689, 83.9418053]]]	[[[1591.72797 , 93.6522884, 51.3350657]]]	[[[2.53607473,0.48066981,1.20403376,0.49769944]]]	[[[0.49157022,1.31039044,0.60504394]]]	[[[0.38943758,1.03512923,0.33113536]]]	[1.]
{'B_diff': 0.25, 'I_diff': 0.75, 'T_diff': 1.0, 'N0': 1709.3486429356628, 'h_N': 15.941998545628255, 'r0': 0.5923296199869512, 'a0': 0.0013641052989263438, 'h0': 1.4862456154167316, 'alpha0': 0.0008721206261150373, 'eta0': 5.230087183594147, 'delta': 0.04211800951000025, 'n': 1.5921613632853036, 'nu': 1.8832300371996777, 'a_scale': 1.9863120645195067, 'id': 5007000}	1	[1]	[[[ 366.789878,4180.02977 , 496.659807, 109.917092]]]	[[[3903.38947 , 217.002844, 109.917092]]]	[[[1.28454612,0.88566686,1.35235132,0.56216634]]]	[[[0.89100485,1.6616 ,0.56216634]]]	[[[0.83700257,1.1531543 ,0. ]]]	[1.]
{'B_diff': 0.25, 'I_diff': 0.75, 'T_diff': 0.25, 'N0': 1858.1099109989927, 'h_N': 19.659064110634585, 'r0': 1.3389010660786025, 'a0': 0.0008799414934405124, 'h0': 2.046403992863841, 'alpha0': 0.0005604654184336681, 'eta0': 4.225527453370386, 'delta': 0.03930260991879541, 'n': 1.8646443447617775, 'nu': 1.0031955138733042, 'a_scale': 3.8468889142742206, 'id': 5032000}	4	[1,1,1,1]	[[[1685.91889 , 28.0834077 , 324.217465 , 0. ], [1664.49112 , 30.08205333, 487.113597 , 0. ], [1618.03839 , 43.35905572, 319.458028 , 0. ], [ 150.696789 ,4255.56439 , 529.856075 , 330.954177 ]]]	[[[ 18.0290897 , 122.373747 , 0. ], [ 25.9257653 , 0. , 0. ], [ 9.39055372, 319.458028 , 0. ], [1470.85043 , 529.856075 , 330.954177 ]]]	[[[0.00000033,0.00000033,0.00000033,0. ], [0.00000033,0.00000033,0.00000033,0. ], [0.00000033,0.00000033,0.00000033,0. ], [1.77918531,0.6767101 ,0.98664275,0.26296728]]]	[[[0.00000033,0.00000033,0. ], [0.00000033,0. ,0. ], [0.00000033,0.00000033,0. ], [0.72382986,0.98664275,0.26296728]]]	[[[0.00000033,0.00000033,0. ], [0.00000033,0.00000033,0. ], [0.00000033,0. ,0. ], [0.66356829,0. ,0. ]]]	[0.905,0.025,0.045,0.025]
{'B_diff': 0.25, 'I_diff': 0.5, 'T_diff': 0.5, 'N0': 711.8999875361254, 'h_N': 18.645330940558694, 'r0': 1.4035023819255803, 'a0': 0.0010515082721219572, 'h0': 1.2327759077542875, 'alpha0': 0.0003941818512136002, 'eta0': 2.483880282956165, 'delta': 0.059053129531847076, 'n': 1.5822864742611964, 'nu': 1.344040506747364, 'a_scale': 1.8799675613046603, 'id': 5031400}	1	[0]	[[[ 6.52355462,650.328574 ,243.583479 ,260.7813179 ]]]	[[[322.95555 ,142.364396,163.594825]]]	[[[0.,0.,0.,0.]]]	[[[0.,0.,0.]]]	[[[0.,0.,0.]]]	[1.]
{'B_diff': 0.75, 'I_diff': 0.75, 'T_diff': 0.75, 'N0': 661.263609974867, 'h_N': 19.93619516709853, 'r0': 1.9982085347757366, 'a0': 0.0017740653656449306, 'h0': 1.2090481998881017, 'alpha0': 0.0008198744657606015, 'eta0': 1.8502008114568906, 'delta': 0.04222683352326667, 'n': 1.7686921523154644, 'nu': 1.1647065049703487, 'a_scale': 2.4316037551620884, 'id': 5013200}	1	[0]	[[[ 11.0543903,693.2109682,197.2144206,235.815515 ]]]	[[[ 85.5491252,114.481828 ,154.96297 ]]]	[[[1.64507527,0.54622728,0.29888106,0.10375184]]]	[[[0.51816333,0.1647076 ,0.05357171]]]	[[[0.61045989,0.71547883,0.27098652]]]	[1.]
{'B_diff': 1.0, 'I_diff': 0.25, 'T_diff': 1.0, 'N0': 753.1907574768917, 'h_N': 15.598717445728386, 'r0': 0.5843316213714642, 'a0': 0.0008506953146482982, 'h0': 1.7819006981108267, 'alpha0': 0.0008645458345301549, 'eta0': 3.485733410678179, 'delta': 0.058369253897218594, 'n': 1.9757022865334601, 'nu': 1.4522965815136746, 'a_scale': 2.8265453546589656, 'id': 5002200}	2	[0,1]	[[[ 165.521122 ,1185.7150405, 214.8518116, 101.802425 ], [ 694.108852 , 31.5310425, 91.6094896, 0. ]]]	[[[1129.71403 , 174.20289 , 39.1585887], [ 16.1534473, 78.7825462, 0. ]]]	[[[1.12373902,0.99434717,0.99603665,0.22425511], [0.00000033,0.00000033,0.00000033,0. ]]]	[[[1.00933044,1.04046527,0.35659049], [0.00000033,0.00000033,0. ]]]	[[[0.80266876,0.81110784,0.141832 ], [0.00000033,0.00000033,0. ]]]	[0.905,0.095]
{'B_diff': 0.5, 'I_diff': 0.25, 'T_diff': 0.5, 'N0': 1247.6152144803607, 'h_N': 11.427190721588957, 'r0': 0.5603399424718996, 'a0': 0.0020477507802253115, 'h0': 1.5842318143738876, 'alpha0': 0.000837926647186862, 'eta0': 1.573564532810974, 'delta': 0.0335135164488236, 'n': 1.7416510258421432, 'nu': 1.8495948724748978, 'a_scale': 4.550551805522836, 'id': 5033800}	1	[0]	[[[ 0.78514461,6799.91405 , 26.3199162 , 42.5572318 ]]]	[[[2640.29545 , 15.5190427, 24.6952522]]]	[[[0.,0.,0.,0.]]]	[[[0.,0.,0.]]]	[[[0.,0.,0.]]]	[1.]
{'B_diff': 0.25, 'I_diff': 0.75, 'T_diff': 0.5, 'N0': 769.6469465133431, 'h_N': 17.053418562428213, 'r0': 1.605995691294094, 'a0': 0.0018715103940105042, 'h0': 1.5898807791328207, 'alpha0': 0.0003289503334611804, 'eta0': 2.6898505862682187, 'delta': 0.033267134857238846, 'n': 1.826551178714456, 'nu': 1.3389323293440594, 'a_scale': 1.8211382522001678, 'id': 5032200}	1	[0]	[[[ 1.37274634,1219.508035 , 149.1938065 , 256.7267634 ]]]	[[[578.755145 , 91.6184076,187.522402 ]]]	[[[0.,0.,0.,0.]]]	[[[0.,0.,0.]]]	[[[0.,0.,0.]]]	[1.]
{'B_diff': 0.5, 'I_diff': 0.5, 'T_diff': 0.25, 'N0': 1215.6921775683904, 'h_N': 9.530302662493654, 'r0': 1.1940640772650812, 'a0': 0.001414282551138299, 'h0': 0.8763398458630621, 'alpha0': 0.0006928796521587245, 'eta0': 1.6629071064904783, 'delta': 0.03057332732549318, 'n': 1.1650435981808487, 'nu': 1.5066747274782304, 'a_scale': 4.235171898265412, 'id': 5034400}	2	[0,0]	[[[ 0.30605435,7143.88194383, 50.0919309 , 116.9940549 ], [ 0.35011556,4014.49677614, 50.0919142 , 176.2475431 ]]]	[[[ 0.08092383, 27.5454079 , 53.4874563 ], [4014.44702 , 27.5453987 , 151.791146 ]]]	[[[0. ,0. ,0. ,0. ], [0.00000033,0.00000033,0.00000033,0.00000033]]]	[[[0. ,0. ,0. ], [0.00000033,0.00000033,0.00000033]]]	[[[0. ,0. ,0. ], [0.00000033,0.00000033,0.00000033]]]	[0.48,0.52]
{'B_diff': 0.25, 'I_diff': 1.0, 'T_diff': 0.25, 'N0': 2047.438862706498, 'h_N': 13.440325046401394, 'r0': 1.6190317662174911, 'a0': 0.0014880976048222655, 'h0': 1.723595338329648, 'alpha0': 0.00031864462797425054, 'eta0': 2.911274686138119, 'delta': 0.05212141625956704, 'n': 1.9667205890780872, 'nu': 1.503574998894004, 'a_scale': 3.2939073030878707, 'id': 5032800}	1	[0]	[[[ 0.54122285,9807.66986 , 172.504816 , 139.78097946]]]	[[[4275.52834 , 76.0308801, 132.687038 ]]]	[[[0.,0.,0.,0.]]]	[[[0.,0.,0.]]]	[[[0.,0.,0.]]]	[1.]
{'B_diff': 0.25, 'I_diff': 0.75, 'T_diff': 0.5, 'N0': 2200.566832946338, 'h_N': 17.717987515937796, 'r0': 1.345516211926707, 'a0': 0.0014601919982161935, 'h0': 2.235817008646345, 'alpha0': 0.00023097007049076757, 'eta0': 4.859144651528974, 'delta': 0.043547650818255505, 'n': 1.1721675179364668, 'nu': 1.3818428064975716, 'a_scale': 2.394667328273191, 'id': 5006600}	1	[0]	[[[ 218.781404 ,4626.833532 ,1022.733767 , 334.8298359]]]	[[[3805.38507 , 293.726742, 247.519119]]]	[[[1.7368945 ,0.77796217,0.74097432,0.33427552]]]	[[[0.7846101 ,1.47705788,0.35784018]]]	[[[2.23886698,0.8335651 ,0.53927992]]]	[1.]
{'B_diff': 0.5, 'I_diff': 0.75, 'T_diff': 0.25, 'N0': 1979.2974188090886, 'h_N': 15.233467143306223, 'r0': 1.7408787026712476, 'a0': 0.0008663237083361773, 'h0': 1.3471298487621581, 'alpha0': 0.0005172443606216292, 'eta0': 4.35362744501805, 'delta': 0.05194174296433804, 'n': 1.9898880517919677, 'nu': 1.0979231145920707, 'a_scale': 3.0698277354690986, 'id': 5035200}	1	[1]	[[[1797.4974 , 29.4022921, 314.43303 , 0. ]]]	[[[ 17.1924694,160.295547 , 0. ]]]	[[[0.00000033,0.00000033,0.00000033,0. ]]]	[[[0.00000033,0.00000033,0. ]]]	[[[0.00000033,0.00000033,0. ]]]	[1.]
{'B_diff': 0.5, 'I_diff': 0.5, 'T_diff': 0.75, 'N0': 623.5292296042466, 'h_N': 18.59396446358739, 'r0': 1.6621031356289047, 'a0': 0.0008525031273610461, 'h0': 0.6380050582314006, 'alpha0': 0.0003120713295173274, 'eta0': 3.7474861222362623, 'delta': 0.040228228885114854, 'n': 1.0311160664005758, 'nu': 1.923363174640829, 'a_scale': 2.0172044048259483, 'id': 5034800}	2	[0,0]	[[[ 0.67873761,1956.81427089, 53.8341316 , 81.9217277 ], [ 0.61846955,3345.2728425 , 53.8341316 , 94.2249843 ]]]	[[[1956.81154 , 31.9709754, 65.8925721], [ 0.0446625, 31.9709754, 13.4299527]]]	[[[0.,0.,0.,0.], [0.,0.,0.,0.]]]	[[[0.,0.,0.], [0.,0.,0.]]]	[[[0.00000001,0. ,0. ], [0. ,0. ,0. ]]]	[0.76,0.24]
{'B_diff': 0.5, 'I_diff': 0.75, 'T_diff': 1.0, 'N0': 2207.095206677856, 'h_N': 11.486340055573393, 'r0': 1.8644634149371526, 'a0': 0.001426852143762111, 'h0': 1.0259146740315193, 'alpha0': 0.0002511041429568466, 'eta0': 4.682271727259588, 'delta': 0.04405558466697047, 'n': 1.9788919909657479, 'nu': 1.480785704178643, 'a_scale': 1.7103810850965875, 'id': 4984600}	2	[0,1]	[[[ 173.142761 ,3458.006146 , 462.723548 , 527.826159 ], [2060.05434 , 18.30462733, 262.092719 , 4.4764727 ]]]	[[[3163.15937 , 270.376386, 346.446457], [ 11.824127, 109.662054, 0. ]]]	[[[1.57544253,0.76586814,1.00611855,0.16887273], [0.00000033,0.00000033,0.00000033,0.00000033]]]	[[[0.77921703,1.24604189,0.23710629], [0.00000033,0.00000033,0. ]]]	[[[0.71453238,0.68963939,0.03892263], [0.00000033,0.00000033,0.00000033]]]	[0.975,0.025]
{'B_diff': 0.25, 'I_diff': 0.75, 'T_diff': 0.25, 'N0': 1182.390276132838, 'h_N': 9.968676655611047, 'r0': 0.9935810306208595, 'a0': 0.0007132333154397921, 'h0': 1.5088157440007848, 'alpha0': 0.00038393327469520315, 'eta0': 4.786388473201692, 'delta': 0.05402835887479734, 'n': 1.6557601488660842, 'nu': 1.5153883506996286, 'a_scale': 1.4901571940954341, 'id': 5006400}	2	[1,1]	[[[ 146.845378 ,2922.13348 , 346.9488045, 146.196268 ], [1051.65711 , 38.6869556, 320.364289 , 0. ]]]	[[[2151.36984 , 273.652723 , 146.196268 ], [ 28.0333741, 0. , 0. ]]]	[[[1.57991031,0.73049909,1.11750099,0.27738597], [0.00000033,0.00000033,0.00000033,0. ]]]	[[[0.75059788,1.22980138,0.27738597], [0.00000033,0. ,0. ]]]	[[[0.6941447 ,0.71892573,0. ], [0.00000033,0.00000033,0. ]]]	[0.98,0.02]
{'B_diff': 0.5, 'I_diff': 0.5, 'T_diff': 0.25, 'N0': 1330.9441280842545, 'h_N': 11.358795316703635, 'r0': 0.703910292123069, 'a0': 0.0016929048503849368, 'h0': 0.6908539074844395, 'alpha0': 0.0003387100212478573, 'eta0': 1.8501313363193703, 'delta': 0.055735353998451864, 'n': 1.6146014772939972, 'nu': 1.4386619367213345, 'a_scale': 2.481686067523035, 'id': 5021600}	2	[0,0]	[[[ 2.08107813,4366.358604 , 153.3665248 , 327.4183779 ], [ 165.172428 ,1665.5287201 , 197.893154 , 398.7617537 ]]]	[[[ 866.374834 , 86.1749365, 253.077175 ], [1574.50627 , 106.596427 , 341.610544 ]]]	[[[0. ,0. ,0. ,0. ], [1.1454103 ,0.92754528,1.00106402,0.21505342]]]	[[[0. ,0. ,0. ], [0.93885263,1.10856247,0.22534712]]]	[[[0. ,0. ,0. ], [0.76769784,0.88758372,0.15401239]]]	[0.77,0.23]
{'B_diff': 0.5, 'I_diff': 1.0, 'T_diff': 0.75, 'N0': 1533.022214871883, 'h_N': 10.122412409795226, 'r0': 0.6640311521679698, 'a0': 0.0006406709512268907, 'h0': 1.2464661533546464, 'alpha0': 0.0002510558590308404, 'eta0': 2.4264972841734203, 'delta': 0.03885105971615598, 'n': 1.155132903229847, 'nu': 1.9048857574612401, 'a_scale': 3.1373497649775723, 'id': 5036400}	2	[0,0]	[[[ 0.70633791,9816.97811498, 60.7969333 , 72.3814088 ], [ 0.76726468,5817.21304015, 60.7969131 , 119.5364067 ]]]	[[[ 0.91144498, 33.0612404 , 35.7099223 ], [5815.42463 , 33.0612294 , 80.7698526 ]]]	[[[0. ,0. ,0. ,0. ], [0.00000033,0.00000033,0.00000033,0.00000033]]]	[[[0. ,0. ,0. ], [0.00000033,0.00000033,0.00000033]]]	[[[0. ,0. ,0. ], [0.00000033,0.00000033,0.00000033]]]	[0.56,0.44]
{'B_diff': 0.75, 'I_diff': 0.5, 'T_diff': 0.25, 'N0': 1358.7642270188198, 'h_N': 8.961841588760164, 'r0': 1.4992663104454904, 'a0': 0.000805211641368943, 'h0': 1.923643559907566, 'alpha0': 0.0007007420021763233, 'eta0': 4.319064247158183, 'delta': 0.03437488499732933, 'n': 1.3542202884467243, 'nu': 1.291987064989276, 'a_scale': 3.7783551137015627, 'id': 5012000}	1	[0]	[[[ 17.8891732,2826.3539879, 339.839635 , 267.8543818]]]	[[[2799.91759 , 182.9863 , 246.156259]]]	[[[2.88371098,0.6431025 ,1.23843869,0.5689381 ]]]	[[[0.64714383,1.41770201,0.58928815]]]	[[[0.33013212,1.05079525,0.34111271]]]	[1.]
{'B_diff': 0.25, 'I_diff': 0.25, 'T_diff': 0.75, 'N0': 1346.2656021868925, 'h_N': 16.066996002683133, 'r0': 1.946731672340531, 'a0': 0.0008135692004034086, 'h0': 0.6273569538227253, 'alpha0': 0.0006586061730741274, 'eta0': 3.6726358988511785, 'delta': 0.05395409445600162, 'n': 1.8729529052954965, 'nu': 1.860743762768326, 'a_scale': 1.3234027033504423, 'id': 5005200}	1	[1]	[[[ 148.202635 ,4134.28773 , 295.3799549, 226.288317 ]]]	[[[2994.64121 , 219.742784, 0. ]]]	[[[1.76703909,0.64956175,1.64764805,0.29776696]]]	[[[0.6561334 ,1.71064633,0. ]]]	[[[0.63798018,1.47801895,0.29776696]]]	[1.]
{'B_diff': 0.75, 'I_diff': 0.5, 'T_diff': 0.25, 'N0': 2165.9205906901425, 'h_N': 18.40160812852879, 'r0': 1.8432606095813884, 'a0': 0.0011777763245952816, 'h0': 1.0076062154091028, 'alpha0': 0.0003969915897152742, 'eta0': 1.4978341629303324, 'delta': 0.053478340809224055, 'n': 1.028693653848741, 'nu': 1.8973390610857521, 'a_scale': 3.263942629987771, 'id': 5037600}	2	[1,1]	[[[ 0.57608725,16260.6444 , 47.7827252 , 43.5784468 ], [ 0.59754086, 8301.17154 , 47.7827252 , 79.78375669]]]	[[[ 0. , 25.7972623, 18.7942583], [8301.17154 , 25.7972623, 72.3729216]]]	[[[0.00000033,0.00000033,0.00000033,0.00000033], [0.00000033,0.00000033,0.00000033,0.00000033]]]	[[[0. ,0.00000033,0.00000033], [0.00000033,0.00000033,0.00000033]]]	[[[0.00000033,0.00000033,0.00000033], [0. ,0.00000033,0.00000033]]]	[0.565,0.435]
{'B_diff': 0.5, 'I_diff': 1.0, 'T_diff': 0.5, 'N0': 819.1291787500984, 'h_N': 14.35872247997993, 'r0': 1.825898579846903, 'a0': 0.0019596375538504657, 'h0': 2.103361418411425, 'alpha0': 0.0007480155369486829, 'eta0': 4.948824396082364, 'delta': 0.0344858212979268, 'n': 1.4018114213079365, 'nu': 1.6965501220928256, 'a_scale': 2.013976545843269, 'id': 5036200}	3	[0,0,1]	[[[ 0.32926252,4254.2288 , 55.5362707 , 50.93242808], [ 0.34563332,3249.811209 , 55.5362707 , 67.75040652], [ 3.3213763 ,2252.925289 , 126.7593893 , 129.934151 ]]]	[[[1197.06698 , 25.2289583, 45.1887223], [2576.9117 , 25.2289583, 59.4576115], [2128.26372 , 61.0773078, 129.934151 ]]]	[[[0. ,0. ,0. ,0. ], [0. ,0. ,0. ,0. ], [3.52091869,0.44889138,1.26556664,0.64534355]]]	[[[0. ,0. ,0. ], [0. ,0. ,0. ], [0.45783713,1.42693295,0.64534355]]]	[[[0. ,0. ,0. ], [0. ,0. ,0. ], [0.31198785,1.15467612,0. ]]]	[0.45 ,0.475,0.075]
{'B_diff': 0.75, 'I_diff': 0.5, 'T_diff': 0.75, 'N0': 1766.9451892661075, 'h_N': 18.146073719102844, 'r0': 1.4578136861293618, 'a0': 0.0013608009954491104, 'h0': 0.8213170870977493, 'alpha0': 0.000837952990970387, 'eta0': 4.844648001936168, 'delta': 0.05045482053174054, 'n': 1.823766446101105, 'nu': 1.1101461206981436, 'a_scale': 4.508118291381299, 'id': 5038000}	1	[1]	[[[1614.09532 , 28.1338541, 259.541825 , 0. ]]]	[[[ 15.6053526,156.686307 , 0. ]]]	[[[0.00000033,0.00000033,0.00000033,0. ]]]	[[[0.00000033,0.00000033,0. ]]]	[[[0.00000033,0.00000033,0. ]]]	[1.]
{'B_diff': 1.0, 'I_diff': 0.25, 'T_diff': 1.0, 'N0': 2015.2500831220764, 'h_N': 11.438193890679194, 'r0': 0.6110981773404056, 'a0': 0.0008769799107971325, 'h0': 2.1868406429860703, 'alpha0': 0.0008585108325969165, 'eta0': 3.878065571052951, 'delta': 0.043974707003233714, 'n': 1.9228434500047467, 'nu': 1.4909364323699354, 'a_scale': 2.9376746441768766, 'id': 5015000}	1	[0]	[[[ 252.44545 ,4955.1105277, 392.4931524, 139.7984898]]]	[[[4906.54249 , 327.41723 , 69.8940324]]]	[[[1.70560531,0.67640308,1.55699334,0.5803607 ]]]	[[[0.67797797,1.6024616 ,0.81712193]]]	[[[0.58968719,1.34533848,0.34817321]]]	[1.]
{'B_diff': 0.25, 'I_diff': 1.0, 'T_diff': 0.5, 'N0': 1424.503147187826, 'h_N': 13.894196592537957, 'r0': 0.572173712528197, 'a0': 0.002023873175277909, 'h0': 1.2970278669014013, 'alpha0': 0.0006360221753982155, 'eta0': 1.9783014138905646, 'delta': 0.057292846287728925, 'n': 1.1131857433373966, 'nu': 1.235964507647041, 'a_scale': 2.8209940655099395, 'id': 5007400}	1	[0]	[[[ 486.38011 ,2276.9624704, 409.919327 , 130.3913805]]]	[[[2228.63825 , 238.995834, 101.88659 ]]]	[[[0.91811237,1.2504533 ,1.27307898,0.56938584]]]	[[[1.25274151,1.63409568,0.66859837]]]	[[[1.15499318,0.81248756,0.22701951]]]	[1.]
{'B_diff': 0.75, 'I_diff': 0.5, 'T_diff': 1.0, 'N0': 1217.6001487702965, 'h_N': 19.17521038643726, 'r0': 1.9134474763275173, 'a0': 0.0017986469905026921, 'h0': 0.6881730600663556, 'alpha0': 0.0006347258874146889, 'eta0': 1.7923149204780269, 'delta': 0.032225835433880405, 'n': 1.9628325543867082, 'nu': 1.942696171047051, 'a_scale': 2.185096359286437, 'id': 5038200}	1	[0]	[[[ 0.40345861,5828.44097 , 26.38936858, 113.5095791 ]]]	[[[2231.90143 , 17.3124703, 63.8257099]]]	[[[0.,0.,0.,0.]]]	[[[0.,0.,0.]]]	[[[0.,0.,0.]]]	[1.]
{'B_diff': 1.0, 'I_diff': 0.25, 'T_diff': 0.5, 'N0': 2046.135210676711, 'h_N': 13.579327807051202, 'r0': 1.7252832064662857, 'a0': 0.0008763249889475269, 'h0': 1.679366458757095, 'alpha0': 0.0008003543411732033, 'eta0': 5.0403512202575085, 'delta': 0.043115872388979154, 'n': 1.0379272489985578, 'nu': 1.561391377715279, 'a_scale': 1.2937226561088049, 'id': 5014600}	5	[0,1,1,1,1]	[[[ 33.1816607 ,3597.27872323,1049.29799 , 362.71770504], [ 33.2084132 ,3589.3956432 ,1051.086578 , 363.455067 ], [ 25.0376223 ,3433.1451 ,1066.612042 , 268.7569196 ], [ 33.1406248 ,3594.15667 ,1049.484459 , 363.41526901], [2046.13453 , 0. , 0. , 0. ]]]	[[[3597.2787 , 861.611158 , 0.00000004], [3589.39562 , 862.993357 , 0. ], [3433.1451 , 736.032511 , 248.045411 ], [3594.15667 , 861.629313 , 0.00000001], [ 0. , 0. , 0. ]]]	[[[1.84334284,0.91598547,1.03387028,0.80158364], [1.84636609,0.91773897,1.03264877,0.79983112], [1.83858738,0.91733462,1.0199678 ,0.86817285], [1.85014401,0.91650078,1.03424723,0.79971477], [0.00000033,0. ,0. ,0. ]]]	[[[0.91598547,1.05137472,1. ], [0.91773897,1.05030683,0. ], [0.91733462,1.09463932,0.82316958], [0.91650078,1.05198974,1. ], [0. ,0. ,0. ]]]	[[[0.53431761,0.98182322,0.80158364], [0.53497403,0.97989102,0.79983112], [0. ,0.89069141,2.47594666], [0. ,0.98116348,0.79971477], [0. ,0. ,0. ]]]	[0.815,0.01 ,0.005,0.16 ,0.01 ]
{'B_diff': 1.0, 'I_diff': 0.75, 'T_diff': 0.75, 'N0': 664.7347320268941, 'h_N': 8.718332928492838, 'r0': 1.5087868716852375, 'a0': 0.0012402216702317068, 'h0': 1.657535203712245, 'alpha0': 0.0008015248677706215, 'eta0': 3.9911079543231662, 'delta': 0.043807103458670574, 'n': 1.95527805883589, 'nu': 1.6119016618278843, 'a_scale': 3.6725345178514597, 'id': 5029200}	1	[0]	[[[ 4.52789041,699.7099902 ,273.2850683 ,214.594562 ]]]	[[[692.287024 , 34.7985113,105.134675 ]]]	[[[1.12579116,0.92371281,0.6701394 ,0.30595756]]]	[[[0.92343564,0.38431165,0.27656965]]]	[[[1.04305332,0.77764132,0.57915594]]]	[1.]
{'B_diff': 0.25, 'I_diff': 0.25, 'T_diff': 0.25, 'N0': 1194.637226409599, 'h_N': 7.3078314198825485, 'r0': 0.8049464074200265, 'a0': 0.0013247799982593284, 'h0': 1.7248499843193617, 'alpha0': 0.0008501449182237066, 'eta0': 2.082562446119223, 'delta': 0.03870621527395447, 'n': 1.9135549799245941, 'nu': 1.2213944143331386, 'a_scale': 4.192935293272816, 'id': 5017600}	2	[0,0]	[[[ 50.5552366 ,3649.905227 , 198.2970091 , 201.2375262 ], [1090.30782 , 28.6422297 , 119.3663165 , 21.68921411]]]	[[[3169.45233 , 116.311941 , 131.407639 ], [ 14.3974347 , 67.206211 , 9.52955151]]]	[[[2.3424281 ,0.52451408,1.48693397,0.61256197], [0. ,0. ,0. ,0. ]]]	[[[0.53912612,1.62292898,0.68386588], [0. ,0. ,0. ]]]	[[[0.4658822 ,1.304108 ,0.48009432], [0. ,0. ,0. ]]]	[0.995,0.005]
{'B_diff': 0.75, 'I_diff': 0.75, 'T_diff': 0.25, 'N0': 784.5962521131274, 'h_N': 9.110664067075948, 'r0': 1.3900837850646357, 'a0': 0.0007807447267863487, 'h0': 0.6167001633244944, 'alpha0': 0.00030643846863776723, 'eta0': 1.9331806576862123, 'delta': 0.04109847038765966, 'n': 1.1120027004859168, 'nu': 1.982389254718873, 'a_scale': 2.854834783320149, 'id': 5038400}	2	[1,1]	[[[ 0.31852493,5393.13034365, 37.8845374 , 54.2686221 ], [ 0.37287781,2542.621135 , 33.11896868, 96.0386584 ]]]	[[[ 0.12844365, 16.6960369 , 0. ], [2347.45802 , 23.6696281 , 96.0386584 ]]]	[[[0. ,0. ,0. ,0. ], [0.00000033,0.00000033,0.00000033,0.00000033]]]	[[[0. ,0. ,0. ], [0.00000033,0.00000033,0.00000033]]]	[[[0. ,0. ,0. ], [0.00000033,0.00000033,0. ]]]	[0.57,0.43]
{'B_diff': 0.25, 'I_diff': 0.75, 'T_diff': 1.0, 'N0': 1967.2335849114695, 'h_N': 17.13258064559716, 'r0': 1.4958475028915383, 'a0': 0.001792533770832035, 'h0': 2.1224050491440396, 'alpha0': 0.00038041038375506096, 'eta0': 1.4744779142921336, 'delta': 0.04661139967028852, 'n': 1.19302020274719, 'nu': 1.1438382222579686, 'a_scale': 2.41918350581775, 'id': 5019800}	2	[0,0]	[[[ 61.9170838,5907.4048 , 629.132662 , 311.889759 ], [ 58.2180891,5808.71858 , 621.73123 , 318.915534 ]]]	[[[1533.82315 , 311.739926, 178.648974], [1745.86579 , 310.662928, 183.026853]]]	[[[3.36797164,0.48824289,1.03052416,0.61054037], [3.58252604,0.49651542,1.04263978,0.59723847]]]	[[[1.09510201,1.18447333,0.82378938], [0.97000871,1.18847221,0.80436028]]]	[[[0.66512086,1.83347623,1.08410023], [0.71980819,1.87085299,1.0632532 ]]]	[0.97,0.03]
{'B_diff': 0.5, 'I_diff': 0.25, 'T_diff': 0.5, 'N0': 1350.8118752377004, 'h_N': 8.745115007376574, 'r0': 1.53221269731893, 'a0': 0.0009060777338376634, 'h0': 2.2393936809013093, 'alpha0': 0.0007834192054918536, 'eta0': 4.127753123990253, 'delta': 0.0346629239319173, 'n': 1.4582967529148079, 'nu': 1.4702523290248655, 'a_scale': 3.6284939069369115, 'id': 5021000}	1	[0]	[[[ 36.038502 ,4198.540484 , 265.309601 , 152.4948664]]]	[[[3868.05152 , 172.494664, 110.208788]]]	[[[2.89344929,0.46436575,1.60365992,0.70985209]]]	[[[0.47159355,1.73511754,0.80502365]]]	[[[0.394623 ,1.38943385,0.46722375]]]	[1.]
{'B_diff': 0.25, 'I_diff': 0.5, 'T_diff': 0.25, 'N0': 576.2947159390701, 'h_N': 16.70098071185666, 'r0': 0.6109262783437971, 'a0': 0.0008722332857699247, 'h0': 1.422795084379818, 'alpha0': 0.0006448526106210155, 'eta0': 4.361285264496925, 'delta': 0.052880907417554524, 'n': 1.1151088469970278, 'nu': 1.070743814078456, 'a_scale': 1.9789132200912425, 'id': 5018400}	1	[1]	[[[196.701015 ,260.6417223,584.194883 , 0. ]]]	[[[212.215427,345.478061, 0. ]]]	[[[0.59685035,1.31530514,0.31898448,0. ]]]	[[[1.37156839,0.3791737 ,0. ]]]	[[[1.07526025,0.2321605 ,0. ]]]	[1.]
{'B_diff': 0.75, 'I_diff': 0.75, 'T_diff': 1.0, 'N0': 2185.2990361378174, 'h_N': 19.468516640088943, 'r0': 1.2670718481751932, 'a0': 0.001093494981114047, 'h0': 1.7109911107672338, 'alpha0': 0.0006898244001054521, 'eta0': 5.039964104638658, 'delta': 0.04053538670654221, 'n': 1.9522605108068163, 'nu': 1.559315160259057, 'a_scale': 1.8399331756981883, 'id': 5013400}	1	[0]	[[[ 184.626008 ,5460.3556391, 442.679923 , 201.056613 ]]]	[[[5383.81304 , 282.506093, 158.515665]]]	[[[1.87395938,0.62832913,1.46131127,0.47517676]]]	[[[0.63000696,1.7000542 ,0.57675806]]]	[[[0.56895698,1.09032082,0.10090461]]]	[1.]
{'B_diff': 0.75, 'I_diff': 1.0, 'T_diff': 1.0, 'N0': 1110.8834844036774, 'h_N': 19.272340913770904, 'r0': 1.7701948285581843, 'a0': 0.002062356884049092, 'h0': 1.200807868396871, 'alpha0': 0.00030881331514670963, 'eta0': 1.5299595557901566, 'delta': 0.03717508099609435, 'n': 1.8506356669611248, 'nu': 1.5058896632068275, 'a_scale': 1.490213645354983, 'id': 5039800}	1	[0]	[[[ 0.75107448,3554.86888 , 101.0642991 , 202.2246843 ]]]	[[[1491.72009 , 68.9215029, 153.656968 ]]]	[[[0.00000033,0.00000033,0.00000033,0.00000033]]]	[[[0.00000033,0.00000033,0.00000033]]]	[[[0.00000033,0.00000033,0.00000033]]]	[1.]
{'B_diff': 0.75, 'I_diff': 0.75, 'T_diff': 0.75, 'N0': 2000.527619841466, 'h_N': 11.373747582643409, 'r0': 1.205346452640251, 'a0': 0.0011170374791500057, 'h0': 1.7251245550058638, 'alpha0': 0.0003757427128939799, 'eta0': 1.7395746060203099, 'delta': 0.03349283534141456, 'n': 1.1665968792068755, 'nu': 1.2112896049963386, 'a_scale': 3.7767944380635554, 'id': 5038800}	1	[0]	[[[ 0.61336718,4513.41035628, 242.5948052 , 377.5671289 ]]]	[[[4513.40934 , 147.042079, 315.632972]]]	[[[0.,0.,0.,0.]]]	[[[0.,0.,0.]]]	[[[0.,0.,0.]]]	[1.]
{'B_diff': 1.0, 'I_diff': 0.5, 'T_diff': 0.5, 'N0': 1199.2994149770218, 'h_N': 12.44401591390478, 'r0': 0.9677070350549781, 'a0': 0.0006886413931158754, 'h0': 1.607434067667385, 'alpha0': 0.0003270422914574081, 'eta0': 4.418319299935728, 'delta': 0.04827285654518612, 'n': 1.8641711176321754, 'nu': 1.8923002287726625, 'a_scale': 1.8993211625646582, 'id': 5015400}	1	[0]	[[[ 106.976061 ,2635.4255603, 252.756986 , 144.5429129]]]	[[[2582.15012 , 127.299245, 117.339088]]]	[[[1.79869736,0.64119166,1.24767196,0.31764572]]]	[[[0.6444834 ,1.43054793,0.36220568]]]	[[[0.54775468,1.08083612,0.1267795 ]]]	[1.]
{'B_diff': 0.5, 'I_diff': 0.5, 'T_diff': 0.5, 'N0': 1517.9821053531487, 'h_N': 14.472626238520983, 'r0': 0.693311095976991, 'a0': 0.0006378844703741921, 'h0': 1.5610832816163818, 'alpha0': 0.0008536562270188451, 'eta0': 2.123459495597552, 'delta': 0.05672046522749269, 'n': 1.1596236972143348, 'nu': 1.01305193866149, 'a_scale': 2.556050055384487, 'id': 5034600}	3	[0,1,0]	[[[ 8.08706164,2177.5681149 , 672.819317 , 363.1888794 ], [ 7.5247485 ,6177.57803043, 583.569251 , 128.762011 ], [ 13.9047071 ,2518.562201 , 841.276005 , 320.6667039 ]]]	[[[2117.93967 , 298.16747 , 296.962555 ], [ 1.76410043, 583.569251 , 128.762011 ], [1671.53123 , 297.200634 , 248.6993 ]]]	[[[1.10369862,0.38589185,0.53741394,0.20564058], [1.64511925,0.49396705,1.22082771,1.00346584], [1.51436208,0.56679417,0.79065803,0.37106662]]]	[[[0.38582813,0.44881737,0.17438808], [0.64925457,1.22082771,1.00346584], [0.70926922,0.73853288,0.31750165]]]	[[[1.74052099,1.01175203,1.00223582], [0.49392465,0. ,0. ], [1.51260887,1.31094459,0.98728045]]]	[0.93,0.04,0.03]
{'B_diff': 1.0, 'I_diff': 0.5, 'T_diff': 0.5, 'N0': 1164.9625528495417, 'h_N': 7.508095241857484, 'r0': 1.5476990128747807, 'a0': 0.0008151356456018155, 'h0': 1.8264477877460572, 'alpha0': 0.00031684605305021946, 'eta0': 2.655461458297027, 'delta': 0.059169885364779046, 'n': 1.1098403646241402, 'nu': 1.1985261728994203, 'a_scale': 1.9328600367869682, 'id': 5041000}	1	[0]	[[[ 1.29707582,1150.65535451, 560.482709 , 283.5761738 ]]]	[[[1150.37036 , 323.761734, 251.759383]]]	[[[0.,0.,0.,0.]]]	[[[0.,0.,0.]]]	[[[0.,0.,0.]]]	[1.]
{'B_diff': 1.0, 'I_diff': 1.0, 'T_diff': 0.5, 'N0': 1709.239955724734, 'h_N': 11.535069798124379, 'r0': 1.707130603326331, 'a0': 0.0010275891713163459, 'h0': 2.0966159030319274, 'alpha0': 0.00026758324390903777, 'eta0': 2.1047085992392613, 'delta': 0.053707978207273535, 'n': 1.575623496450219, 'nu': 1.2408499383341605, 'a_scale': 4.50005626945768, 'id': 5017000}	1	[0]	[[[ 9.93654923,2342.01877598, 526.103571 , 406.0225058 ]]]	[[[2340.27088 , 271.411989, 355.20788 ]]]	[[[3.69317047,0.49773124,0.44831817,0.25878003]]]	[[[0.49822578,0.65294608,0.28809116]]]	[[[1.22189249,0.26847168,0.06176697]]]	[1.]
{'B_diff': 1.0, 'I_diff': 0.75, 'T_diff': 1.0, 'N0': 1538.9451288659334, 'h_N': 7.5116215512678455, 'r0': 1.5606850056878347, 'a0': 0.0008914902126853333, 'h0': 0.6679636753610603, 'alpha0': 0.0007862774023893989, 'eta0': 3.824160561644986, 'delta': 0.04452620696982777, 'n': 1.1772209062399948, 'nu': 1.1565020150861471, 'a_scale': 1.155372620450141, 'id': 5016600}	1	[1]	[[[ 1.61204564,1932.65125 , 193.18710224, 845.409921 ]]]	[[[1819.57258 , 193.006645, 0. ]]]	[[[1.11927739,0.53993495,0.9857787 ,0.1068166 ]]]	[[[0.55519683,0.98618863,0. ]]]	[[[0.29822496,0.57547394,0.1068166 ]]]	[1.]
{'B_diff': 0.75, 'I_diff': 1.0, 'T_diff': 0.75, 'N0': 1443.6769060479514, 'h_N': 9.457161255721143, 'r0': 1.8546319949340204, 'a0': 0.0013006180231652465, 'h0': 1.5610679411675417, 'alpha0': 0.0007434320397121843, 'eta0': 5.071776197610991, 'delta': 0.04045684982989188, 'n': 1.689558168127661, 'nu': 1.9067961097585466, 'a_scale': 1.2332686927908514, 'id': 5039600}	2	[1,1]	[[[ 38.6796286 ,4142.297012 , 177.390077 , 138.431163 ], [ 0.22828897,7127.54203 , 26.14704778, 75.5790164 ]]]	[[[3964.699 , 135.33875 , 138.431163 ], [3782.42878 , 22.5958113, 0. ]]]	[[[2.81386776,0.44603511,1.82993369,0.66974557], [0.00000033,0.00000033,0.00000033,0.00000033]]]	[[[0.45044434,1.98443613,0.66974557], [0.00000033,0.00000033,0. ]]]	[[[0.39190328,1.41171433,0. ], [0.00000033,0.00000033,0.00000033]]]	[0.09,0.91]
{'B_diff': 1.0, 'I_diff': 0.75, 'T_diff': 0.25, 'N0': 2237.4432674276577, 'h_N': 17.247214360631908, 'r0': 1.124648081783275, 'a0': 0.001154362903693338, 'h0': 1.994360889777195, 'alpha0': 0.0006444765746437637, 'eta0': 1.8626455289762442, 'delta': 0.04212604978558396, 'n': 1.2474764412571502, 'nu': 1.132595699168565, 'a_scale': 1.5036286224387716, 'id': 5028800}	1	[1]	[[[ 2.11639107,8398.34329 , 287.81366155, 272.196838 ]]]	[[[3795.73711 , 287.779735, 272.196838]]]	[[[1.67591536,0.37575681,1.91765471,0.98485421]]]	[[[0.48856087,1.91778131,0.98485421]]]	[[[0.28872277,0.94875751,0. ]]]	[1.]
{'B_diff': 0.5, 'I_diff': 1.0, 'T_diff': 0.5, 'N0': 1199.191259342256, 'h_N': 10.400263585992182, 'r0': 0.683682023446295, 'a0': 0.0010764360062818549, 'h0': 1.7514823304421745, 'alpha0': 0.0003378671826123344, 'eta0': 1.8287782022475736, 'delta': 0.04229607557114956, 'n': 1.4001616780275854, 'nu': 1.206077681528397, 'a_scale': 3.4108022110471636, 'id': 5023400}	1	[0]	[[[ 38.2416855,2687.502099 , 415.48657 , 301.010475 ]]]	[[[352.364569,179.709894,198.672287]]]	[[[2.17554884,0.59650777,0.70113783,0.34665004]]]	[[[1.64397049,0.57542308,0.2523373 ]]]	[[[0.76717224,1.18566828,0.75956897]]]	[1.]
{'B_diff': 1.0, 'I_diff': 0.25, 'T_diff': 0.75, 'N0': 2108.122709573541, 'h_N': 6.711195755006177, 'r0': 1.632580415511701, 'a0': 0.0006593446265685485, 'h0': 2.023633616512688, 'alpha0': 0.0006807271251110944, 'eta0': 2.601865524300401, 'delta': 0.0580073497978913, 'n': 1.9513694084346942, 'nu': 1.4797722781343003, 'a_scale': 4.613296948085105, 'id': 5014800}	1	[0]	[[[ 104.198217 ,5697.619494 , 392.799209 , 165.0435594]]]	[[[5598.19519 , 287.184807, 104.533951]]]	[[[2.47609891,0.50026054,1.5410605 ,0.70513794]]]	[[[0.50342292,1.63472316,0.88227044]]]	[[[0.42205055,1.30533422,0.40790809]]]	[1.]
{'B_diff': 1.0, 'I_diff': 0.5, 'T_diff': 1.0, 'N0': 1216.690232690717, 'h_N': 6.686415999354814, 'r0': 0.8188495782832839, 'a0': 0.0015847000655399466, 'h0': 1.744277720211576, 'alpha0': 0.0008414880857941121, 'eta0': 1.509570432519043, 'delta': 0.047906879180642015, 'n': 1.3898414875450817, 'nu': 1.8602181745443258, 'a_scale': 1.1440083718162404, 'id': 5041400}	1	[1]	[[[ 0.44117926,4783.099926 , 20.80982283, 50.6850887 ]]]	[[[4056.44521 , 14.781824, 0. ]]]	[[[0.,0.,0.,0.]]]	[[[0.,0.,0.]]]	[[[0.,0.,0.]]]	[1.]
{'B_diff': 0.25, 'I_diff': 0.25, 'T_diff': 0.5, 'N0': 1220.7730430781062, 'h_N': 16.181084393189728, 'r0': 0.7954602656656815, 'a0': 0.0006874109829433153, 'h0': 0.7479633298686649, 'alpha0': 0.0005628407538540887, 'eta0': 3.2642481226420226, 'delta': 0.050638950368338875, 'n': 1.5831033007864284, 'nu': 1.8629306659094773, 'a_scale': 1.857300440339074, 'id': 5017800}	1	[0]	[[[ 86.8118298,3702.364414 , 183.2345974, 208.859609 ]]]	[[[3011.02391 , 121.946881, 87.756038]]]	[[[1.96144102,0.56369363,1.73157434,0.4243417 ]]]	[[[0.57368772,1.80111923,0.55476567]]]	[[[0.5365045 ,1.60516404,0.33050152]]]	[1.]
{'B_diff': 0.5, 'I_diff': 0.75, 'T_diff': 1.0, 'N0': 1200.286521614817, 'h_N': 16.423247355715922, 'r0': 1.5590673318668358, 'a0': 0.0008240170610083711, 'h0': 1.0438599199187975, 'alpha0': 0.00033623922401848085, 'eta0': 2.945401510781788, 'delta': 0.051341313659352045, 'n': 1.3671069040576445, 'nu': 1.6278151030151233, 'a_scale': 4.082135024888194, 'id': 5035800}	1	[0]	[[[ 2.47314835,2120.36419852, 397.1351887 , 326.902387 ]]]	[[[2118.81734 , 64.3665077, 155.805423 ]]]	[[[0.68896367,0.53946817,0.81571212,0.2982388 ]]]	[[[0.53932381,0.18350036,0.15377168]]]	[[[0.88632926,0.99721684,0.57269952]]]	[1.]
{'B_diff': 1.0, 'I_diff': 0.25, 'T_diff': 1.0, 'N0': 1392.862367882076, 'h_N': 15.624894602288828, 'r0': 0.8218462330794867, 'a0': 0.0014373855160385828, 'h0': 1.4561761945779794, 'alpha0': 0.0007163390006426254, 'eta0': 4.491220679435674, 'delta': 0.03183836616760935, 'n': 1.8618629609246802, 'nu': 1.0324285725332407, 'a_scale': 1.061144176517431, 'id': 5027800}	2	[1,1]	[[[1321.94009 , 12.43524827, 144.558968 , 0. ], [ 150.264759 ,2240.1702238 , 249.79468095, 477.854749 ]]]	[[[ 9.11471251, 0. , 0. ], [2195.50104 , 249.772358 , 0. ]]]	[[[0. ,0. ,0. ,0. ], [1.41691013,0.82825737,1.23656176,0.12270396]]]	[[[0. ,0. ,0. ], [0.83164688,1.2365823 ,0. ]]]	[[[0. ,0. ,0. ], [0.7295401 ,1.0099988 ,0.12270396]]]	[0.485,0.515]
{'B_diff': 0.75, 'I_diff': 1.0, 'T_diff': 0.5, 'N0': 1628.5146387518791, 'h_N': 5.13245470605811, 'r0': 0.6011738594036469, 'a0': 0.0010241884228529585, 'h0': 2.204343909337121, 'alpha0': 0.0002228161636987846, 'eta0': 3.885078153518168, 'delta': 0.049915038405405496, 'n': 1.6476973844836578, 'nu': 1.9082674522389567, 'a_scale': 1.9899727805242589, 'id': 5039400}	2	[1,1]	[[[ 0.51094102,9902.87496 , 94.2581758 , 41.1831461 ], [ 0.56418898,5887.052901 , 120.8567668 , 95.9791494 ]]]	[[[2052.20043 , 42.9185089, 41.1831461], [5480.81118 , 49.5641216, 95.9791494]]]	[[[0.00000033,0.00000033,0.00000033,0.00000033], [0.06897866,0.05944821,0.49206931,0.33572306]]]	[[[0.00000033,0.00000033,0.00000033], [0.06217408,0.56250907,0.33572306]]]	[[[0.00000033,0.00000033,0. ], [0.02322292,0.45933091,0. ]]]	[0.395,0.605]
{'B_diff': 1.0, 'I_diff': 1.0, 'T_diff': 0.25, 'N0': 1961.3476718297827, 'h_N': 19.317376667599948, 'r0': 1.1789605117015458, 'a0': 0.0010108456264967683, 'h0': 1.004444728863458, 'alpha0': 0.0007848246575518243, 'eta0': 3.852517356686423, 'delta': 0.04354014393085931, 'n': 1.6834278125394826, 'nu': 1.940046408412095, 'a_scale': 2.269654282737286, 'id': 5042400}	2	[1,1]	[[[ 0.83777766, 6692.452529 , 33.8032231 , 110.124383 ], [ 0.78334547,15097.531595 , 33.1822734 , 46.0526625 ]]]	[[[6590.31607 , 17.1891508, 110.124383 ], [ 662.077595 , 17.2984784, 46.0526625]]]	[[[0.00000033,0.00000033,0.00000033,0.00000033], [0.00000033,0.00000033,0.00000033,0.00000033]]]	[[[0.00000033,0.00000033,0.00000033], [0.00000033,0.00000033,0.00000033]]]	[[[0.00000033,0.00000033,0. ], [0.00000033,0.00000033,0. ]]]	[0.85,0.15]
{'B_diff': 0.25, 'I_diff': 0.25, 'T_diff': 1.0, 'N0': 1561.225324196846, 'h_N': 5.067359694066957, 'r0': 1.3156083681017514, 'a0': 0.0012948448019608192, 'h0': 1.2157510963636087, 'alpha0': 0.000556230525774539, 'eta0': 3.1973832670060385, 'delta': 0.05440579128400763, 'n': 1.493989185202384, 'nu': 1.9179710226560758, 'a_scale': 3.4372170676426825, 'id': 5031000}	2	[0,0]	[[[ 78.293909 ,5328.819979 , 290.914522 , 151.8810225 ], [ 0.23837869,8735.29392 , 47.6720128 , 65.9751188 ]]]	[[[4832.82941 , 168.117718 , 99.6295784], [1887.15183 , 32.5409121, 20.1328213]]]	[[[2.44186823,0.49774041,1.67990125,0.67959918], [0. ,0. ,0. ,0. ]]]	[[[0.50316211,1.74788042,0.86428721], [0. ,0. ,0. ]]]	[[[0.45997986,1.60700642,0.33366419], [0. ,0. ,0. ]]]	[0.49,0.51]
{'B_diff': 1.0, 'I_diff': 1.0, 'T_diff': 0.25, 'N0': 1021.278812359998, 'h_N': 7.359213371325707, 'r0': 0.5772997778519524, 'a0': 0.0010596749688130385, 'h0': 1.2163992411033537, 'alpha0': 0.0006806968711409076, 'eta0': 3.8365852240238576, 'delta': 0.053107121674443314, 'n': 1.4664216717011582, 'nu': 1.1360615734480628, 'a_scale': 2.01834367698969, 'id': 5016800}	2	[1,1]	[[[ 119.410441 ,1656.19608 , 361.2702691, 232.528981 ], [ 863.43696 , 70.6847665, 228.4093039, 0. ]]]	[[[286.93348 ,268.89786 ,232.528981 ], [ 43.8679004,141.308163 , 0. ]]]	[[[1.38326133,0.80936906,0.63287488,0.19286186], [0.00000033,0.00000033,0.00000033,0. ]]]	[[[2.0471752 ,0.76063423,0.19286186], [0.00000033,0.00000033,0. ]]]	[[[0.9670672 ,0.50187587,0. ], [0.00000033,0.00000033,0. ]]]	[0.99,0.01]
{'B_diff': 1.0, 'I_diff': 1.0, 'T_diff': 1.0, 'N0': 1090.8866916636653, 'h_N': 8.3368258575668, 'r0': 1.8324029923417406, 'a0': 0.0016211708207189211, 'h0': 1.1951778190028204, 'alpha0': 0.0007614182934924982, 'eta0': 3.969385060908388, 'delta': 0.04734777276586094, 'n': 1.9204982722513595, 'nu': 1.0885484172260642, 'a_scale': 2.729288844593809, 'id': 5043000}	1	[1]	[[[911.986112 , 23.07704774,284.766954 , 0. ]]]	[[[ 13.5261818,166.456088 , 0. ]]]	[[[0.00000033,0.00000033,0.00000033,0. ]]]	[[[0.00000033,0.00000033,0. ]]]	[[[0.00000033,0.00000033,0. ]]]	[1.]
{'B_diff': 1.0, 'I_diff': 1.0, 'T_diff': 0.5, 'N0': 1610.159114952326, 'h_N': 15.621968840076295, 'r0': 1.691405194045863, 'a0': 0.0009505515087843519, 'h0': 1.4849258046362959, 'alpha0': 0.0004951171866990767, 'eta0': 1.6558753779113793, 'delta': 0.039262221235235914, 'n': 1.983929923642055, 'nu': 1.7094594079759429, 'a_scale': 1.0636143614487357, 'id': 5042600}	1	[1]	[[[ 0.40913411,6919.56436 , 29.88792122, 96.7114576 ]]]	[[[4504.18289 , 24.236136, 0. ]]]	[[[0.,0.,0.,0.]]]	[[[0.,0.,0.]]]	[[[0.,0.,0.]]]	[1.]
{'B_diff': 0.25, 'I_diff': 0.25, 'T_diff': 0.75, 'N0': 772.799477090844, 'h_N': 6.0043929637404325, 'r0': 0.881838888599213, 'a0': 0.001887217358105567, 'h0': 1.355571969087318, 'alpha0': 0.0008872393599492241, 'eta0': 1.9077582681201313, 'delta': 0.032755476522039625, 'n': 1.4324192247586665, 'nu': 1.3323513580070179, 'a_scale': 1.1645413080384008, 'id': 5043600}	1	[1]	[[[ 0.29941091,3364.29191 , 39.07464392, 125.072574 ]]]	[[[1955.31054 , 30.1918442, 0. ]]]	[[[0.00000033,0.00000033,0.00000033,0.00000033]]]	[[[0.00000033,0.00000033,0. ]]]	[[[0.00000033,0.00000033,0.00000033]]]	[1.]
{'B_diff': 0.75, 'I_diff': 1.0, 'T_diff': 0.25, 'N0': 837.5830711645256, 'h_N': 16.673240944984443, 'r0': 0.8481243799521814, 'a0': 0.0020439054881321883, 'h0': 1.8402402245477272, 'alpha0': 0.0006138062337108294, 'eta0': 2.601992914253886, 'delta': 0.046288088200522326, 'n': 1.0087898224211411, 'nu': 1.2199560532208893, 'a_scale': 2.1289675801100456, 'id': 5039200}	2	[1,1]	[[[ 2.05905042,1805.74481 , 125.48642746, 167.112757 ], [ 837.582792 , 0. , 0. , 0. ]]]	[[[1805.74481 , 123.417739, 167.112757], [ 0. , 0. , 0. ]]]	[[[0.23642504,0.19415553,0.44888648,0.19087254], [0.00000033,0. ,0. ,0. ]]]	[[[0.19415553,0.45421411,0.19087254], [0. ,0. ,0. ]]]	[[[0. ,0.1321171,0. ], [0. ,0. ,0. ]]]	[0.71,0.29]
{'B_diff': 1.0, 'I_diff': 1.0, 'T_diff': 0.75, 'N0': 1229.4670571746187, 'h_N': 9.358190255681873, 'r0': 1.23407849609692, 'a0': 0.0014287503903775507, 'h0': 1.4521697447127857, 'alpha0': 0.0008819421265695791, 'eta0': 1.9054043433777377, 'delta': 0.033141415277198154, 'n': 1.105437840616041, 'nu': 1.4067805085071785, 'a_scale': 1.0040950278110905, 'id': 5042800}	1	[1]	[[[ 0.30820253,3945.12858629, 28.44329047, 147.96192 ]]]	[[[3943.06953 , 24.6251154, 0. ]]]	[[[0.,0.,0.,0.]]]	[[[0.,0.,0.]]]	[[[0.,0.,0.]]]	[1.]
{'B_diff': 0.25, 'I_diff': 0.25, 'T_diff': 1.0, 'N0': 1082.3995467076352, 'h_N': 5.865372395403397, 'r0': 1.8845199412832916, 'a0': 0.0006582032727102978, 'h0': 0.8876643827997819, 'alpha0': 0.0004226192199113384, 'eta0': 3.303397162280908, 'delta': 0.04539680631818862, 'n': 1.5759214212011932, 'nu': 1.004055650975432, 'a_scale': 2.873939705095734, 'id': 5043800}	1	[1]	[[[636.911327 , 61.5826961,673.237777 , 60.877476 ]]]	[[[ 30.2713884,415.997098 , 0. ]]]	[[[0.00000033,0.00000033,0.00000033,0.00000033]]]	[[[0.00000033,0.00000033,0. ]]]	[[[0.00000033,0.00000033,0.00000033]]]	[1.]
{'B_diff': 0.25, 'I_diff': 1.0, 'T_diff': 0.75, 'N0': 2153.5469940199387, 'h_N': 13.342976818164862, 'r0': 1.7857559922847526, 'a0': 0.0016180231002759034, 'h0': 1.4760026295817945, 'alpha0': 0.0007746595884542713, 'eta0': 4.108936113240596, 'delta': 0.05530840832165543, 'n': 1.2195185976997136, 'nu': 1.9842971763846775, 'a_scale': 3.851891643100239, 'id': 5007600}	1	[1]	[[[ 225.780754 ,1994.13567313,1687.542378 , 405.327941 ]]]	[[[1992.59612 , 97.645308, 405.327941]]]	[[[1.50584328,1.34810062,0.43592388,0.42911022]]]	[[[1.34819105,1.07276461,0.42911022]]]	[[[1.2534467 ,0.42247477,0. ]]]	[1.]
{'B_diff': 0.25, 'I_diff': 0.25, 'T_diff': 0.5, 'N0': 1664.8734181887392, 'h_N': 7.759098811229332, 'r0': 0.6890574579038804, 'a0': 0.0018818248598002013, 'h0': 0.6142309653011775, 'alpha0': 0.0007772050138888249, 'eta0': 4.658281028339925, 'delta': 0.03610312853785943, 'n': 1.2908664822577798, 'nu': 1.3155592157605005, 'a_scale': 2.6606943570922907, 'id': 5005000}	1	[0]	[[[ 344.228785,2251.344246, 426.4735 , 367.568217]]]	[[[2015.54289 , 284.635833, 246.088461]]]	[[[0.98269336,1.20470897,1.31326508,0.21929624]]]	[[[1.21270078,1.39552772,0.25592219]]]	[[[1.14448888,1.16063418,0.14542133]]]	[1.]
{'B_diff': 0.25, 'I_diff': 0.5, 'T_diff': 0.5, 'N0': 1840.396770257047, 'h_N': 8.648881958252455, 'r0': 1.0086371410305255, 'a0': 0.00196406695088584, 'h0': 1.2693047882736976, 'alpha0': 0.0005155028012635795, 'eta0': 4.470626926734258, 'delta': 0.03627827133632352, 'n': 1.174678942704519, 'nu': 1.1887434572961681, 'a_scale': 1.1295239482076127, 'id': 5018600}	1	[1]	[[[ 216.855355 ,4369.092421 , 403.90310339, 393.235292 ]]]	[[[4153.82609 , 399.649321, 0. ]]]	[[[1.53953371,0.77115892,1.45439538,0.26920854]]]	[[[0.7732616 ,1.45852118,0. ]]]	[[[0.73780217,1.08490201,0.26920854]]]	[1.]
{'B_diff': 0.25, 'I_diff': 0.5, 'T_diff': 0.75, 'N0': 2168.7426421206846, 'h_N': 13.782636213106137, 'r0': 1.017049264176199, 'a0': 0.0009633341957649279, 'h0': 0.6486218409722925, 'alpha0': 0.0006374543663769799, 'eta0': 1.827868901516487, 'delta': 0.046685655479898336, 'n': 1.081490109034177, 'nu': 1.6068628170192338, 'a_scale': 4.023437859506226, 'id': 5044400}	2	[0,0]	[[[ 0.78021372,11940.68163659, 67.8854395 , 164.5464561 ], [ 0.82250668, 8980.0111114 , 67.8854395 , 204.5767369 ]]]	[[[ 1.17673659, 39.8925762 , 76.7110689 ], [8958.70467 , 39.8925762 , 118.60096 ]]]	[[[0.,0.,0.,0.], [0.,0.,0.,0.]]]	[[[0.,0.,0.], [0.,0.,0.]]]	[[[0.,0.,0.], [0.,0.,0.]]]	[0.455,0.545]
{'B_diff': 0.25, 'I_diff': 0.75, 'T_diff': 0.25, 'N0': 1823.1021543743982, 'h_N': 14.577115161140206, 'r0': 1.8692463057175634, 'a0': 0.0007112697705238894, 'h0': 1.2027584318957323, 'alpha0': 0.0004727786554794485, 'eta0': 2.8642907568256377, 'delta': 0.03623484148365291, 'n': 1.1800137920514873, 'nu': 1.8209423425222788, 'a_scale': 1.2548172596230218, 'id': 5044800}	1	[1]	[[[ 0.31415005,9260.91162 , 30.64575709, 89.7775857 ]]]	[[[5670.93382 , 22.7720432, 0. ]]]	[[[0.,0.,0.,0.]]]	[[[0.,0.,0.]]]	[[[0.,0.,0.]]]	[1.]
{'B_diff': 0.75, 'I_diff': 0.5, 'T_diff': 0.5, 'N0': 1978.7191416090495, 'h_N': 18.715409608046038, 'r0': 1.9131666491008295, 'a0': 0.0010856966828141621, 'h0': 1.2496409478005328, 'alpha0': 0.00043017400248202806, 'eta0': 2.507170246120793, 'delta': 0.03563788380429391, 'n': 1.8697673991092132, 'nu': 1.0925294074131457, 'a_scale': 2.3167612521402203, 'id': 5025000}	2	[0,0]	[[[ 112.455845 ,2442.41016 , 465.862559 , 668.01373 ], [1694.17923 , 27.8022513, 362.765772 , 40.8967145]]]	[[[1028.532 , 228.411548 , 453.445064 ], [ 16.0596145, 221.73126 , 27.3674225]]]	[[[1.7181825 ,0.8646301 ,0.72005651,0.2211612 ], [0.00000033,0.00000033,0.00000033,0.00000033]]]	[[[0.87737262,0.95529718,0.27915299], [0.00000033,0.00000033,0.00000033]]]	[[[1.08274424,1.44467319,0.71454381], [0.00000033,0.00000033,0.00000033]]]	[0.61,0.39]
{'B_diff': 0.5, 'I_diff': 0.25, 'T_diff': 0.25, 'N0': 1092.860622845034, 'h_N': 12.20378191168043, 'r0': 1.4048677678463233, 'a0': 0.0014386446587580978, 'h0': 1.4410546649708778, 'alpha0': 0.0005589548076625676, 'eta0': 3.0136108363902725, 'delta': 0.03418306094666932, 'n': 1.746777319119821, 'nu': 1.70657074049531, 'a_scale': 1.0911973681696383, 'id': 5046400}	1	[1]	[[[ 0.34761674,5049.26643 , 33.2308746 , 80.1201861 ]]]	[[[3211.81435 , 20.5641385, 0. ]]]	[[[0.00000033,0.00000033,0.00000033,0.00000033]]]	[[[0.00000033,0.00000033,0. ]]]	[[[0.00000033,0.00000033,0.00000033]]]	[1.]
{'B_diff': 0.25, 'I_diff': 0.75, 'T_diff': 1.0, 'N0': 2216.694010259347, 'h_N': 14.175637014618763, 'r0': 1.133940007005613, 'a0': 0.0012390847730160003, 'h0': 1.7564675130076557, 'alpha0': 0.00040279264732497153, 'eta0': 1.6261089053199012, 'delta': 0.0597363021740791, 'n': 1.0294459260799624, 'nu': 1.8033574873401768, 'a_scale': 3.2094049929659505, 'id': 5045400}	2	[0,0]	[[[ 0.8451459 ,10538.04933528, 72.3331191 , 54.7629465 ], [ 0.83189328,13537.76830842, 72.3331191 , 38.8281652 ]]]	[[[10537.8729 , 42.0308383 , 30.0002201 ], [ 0.00000842, 42.0308383 , 19.4566629 ]]]	[[[0.,0.,0.,0.], [0.,0.,0.,0.]]]	[[[0. ,0. ,0. ], [0.00008142,0. ,0. ]]]	[[[0.00004043,0. ,0. ], [0. ,0. ,0. ]]]	[0.32,0.68]
{'B_diff': 0.25, 'I_diff': 0.25, 'T_diff': 0.75, 'N0': 1389.8849989542077, 'h_N': 17.919368965807717, 'r0': 1.606775359763004, 'a0': 0.0008949017948242937, 'h0': 1.1535194411333276, 'alpha0': 0.0007020269241496984, 'eta0': 4.318589477032193, 'delta': 0.051703282020643414, 'n': 1.2370561787648526, 'nu': 1.598052782863226, 'a_scale': 3.446760247840013, 'id': 5018000}	1	[0]	[[[ 89.8793457,2604.3883582, 626.071575 , 221.0891702]]]	[[[2525.94894 , 302.013197, 191.361606]]]	[[[1.78940456,0.90614218,0.94210358,0.65818968]]]	[[[0.91887382,1.05515717,0.7153014 ]]]	[[[0.68251102,0.8618157 ,0.29525435]]]	[1.]
{'B_diff': 0.75, 'I_diff': 0.75, 'T_diff': 0.5, 'N0': 1405.643764378649, 'h_N': 9.228185374902568, 'r0': 1.973782670266363, 'a0': 0.0007916871162146621, 'h0': 0.9350496509258699, 'alpha0': 0.0005038024391994488, 'eta0': 4.743419218001892, 'delta': 0.04685700807199937, 'n': 1.108253266225754, 'nu': 1.1561437235950767, 'a_scale': 3.0010613151025343, 'id': 5038600}	1	[1]	[[[ 1.35408835,1319.330077 , 487.43648 , 412.339557 ]]]	[[[1049.56266 , 294.297775, 412.339557]]]	[[[0.40462523,0.34526177,0.54330048,0.12049243]]]	[[[0.20924152,0.28038293,0.12049243]]]	[[[1.66407489,1.10218826,0. ]]]	[1.]
{'B_diff': 0.5, 'I_diff': 0.25, 'T_diff': 1.0, 'N0': 1537.7597001793715, 'h_N': 8.307513322244642, 'r0': 1.6851922158847827, 'a0': 0.0018972198691331755, 'h0': 1.538122578782378, 'alpha0': 0.0002259859979131906, 'eta0': 3.835621875784748, 'delta': 0.05450790339745036, 'n': 1.497769714193434, 'nu': 1.5227120282618603, 'a_scale': 1.692696097882337, 'id': 5021400}	1	[1]	[[[ 130.686488 ,4168.723985 , 377.2008381, 295.949781 ]]]	[[[3652.27529 , 327.616356, 0. ]]]	[[[2.01449816,0.59634286,1.23941771,0.21765785]]]	[[[0.6076959 ,1.27436985,0. ]]]	[[[0.5534698 ,1.01483103,0.21765785]]]	[1.]
{'B_diff': 0.25, 'I_diff': 1.0, 'T_diff': 0.25, 'N0': 827.7586391383247, 'h_N': 15.361292573495609, 'r0': 0.6897924740335708, 'a0': 0.0005611664348419275, 'h0': 0.9381039738323025, 'alpha0': 0.0007700777421514717, 'eta0': 2.016330046601313, 'delta': 0.033288443936389564, 'n': 1.742097963754824, 'nu': 1.9063588993392522, 'a_scale': 1.9206874162510088, 'id': 5045600}	1	[0]	[[[ 0.9582505 ,3893.3347 , 23.09732276, 74.09989162]]]	[[[1788.34666 , 13.2418286, 72.2488301]]]	[[[0.00000033,0.00000033,0.00000033,0.00000033]]]	[[[0.00000033,0.00000033,0.00000033]]]	[[[0.00000033,0.00000033,0.00000033]]]	[1.]
{'B_diff': 0.25, 'I_diff': 0.5, 'T_diff': 0.25, 'N0': 954.1953489678962, 'h_N': 19.73111930756214, 'r0': 1.1276590729586382, 'a0': 0.001410488424658538, 'h0': 1.9141827400575966, 'alpha0': 0.0005877680573935479, 'eta0': 3.5703424249146365, 'delta': 0.05309350538423857, 'n': 1.3395986951895784, 'nu': 1.680537337407865, 'a_scale': 3.8319285180285423, 'id': 5031200}	1	[0]	[[[ 56.6328219 ,3089.481443 , 258.281977 , 88.75983881]]]	[[[2900.47229 , 127.274915 , 80.0700457]]]	[[[2.29443234,0.51786633,1.2732794 ,0.59080786]]]	[[[0.52149872,1.48224361,0.62198632]]]	[[[0.46790672,1.08908032,0.3082939 ]]]	[1.]
{'B_diff': 0.25, 'I_diff': 0.75, 'T_diff': 0.25, 'N0': 1713.551395695676, 'h_N': 15.810398674091509, 'r0': 0.736530617041826, 'a0': 0.0018028651422696673, 'h0': 1.4742968638883138, 'alpha0': 0.0007270324134296577, 'eta0': 3.5412273080238106, 'delta': 0.053230613202426946, 'n': 1.3323007208715605, 'nu': 1.234542057008305, 'a_scale': 2.5877667204234815, 'id': 5019200}	2	[1,1]	[[[ 437.009237 ,3264.955941 , 600.582602 , 168.796289 ], [1573.92014 , 54.3416147, 247.9708911, 0. ]]]	[[[3161.40477 , 294.7442 , 168.796289 ], [ 42.1020492, 98.4063241, 0. ]]]	[[[1.1178707 ,1.04226253,1.07285899,0.34454902], [0.00000033,0.00000033,0.00000033,0. ]]]	[[[1.04576055,1.34380811,0.34454902], [0.00000033,0.00000033,0. ]]]	[[[0.96297075,0.8292611 ,0. ], [0.00000033,0.00000033,0. ]]]	[0.995,0.005]
{'B_diff': 0.75, 'I_diff': 0.25, 'T_diff': 0.5, 'N0': 2116.669069812505, 'h_N': 17.328755693060764, 'r0': 0.9756412058229864, 'a0': 0.0011616353113204664, 'h0': 1.9944946182124081, 'alpha0': 0.0007513377021139733, 'eta0': 2.4368805641968536, 'delta': 0.053506951663122714, 'n': 1.280913270905533, 'nu': 1.2778316285249982, 'a_scale': 3.3847874507115714, 'id': 5024200}	1	[0]	[[[ 149.840767 ,5882.0689567, 439.017725 , 177.8910666]]]	[[[5831.12334 , 309.020089, 114.584177]]]	[[[2.14408805,0.55759246,1.4947307 ,0.67890752]]]	[[[0.55858799,1.59625225,0.80306606]]]	[[[0.46977724,1.26427081,0.45794817]]]	[1.]
{'B_diff': 0.5, 'I_diff': 0.5, 'T_diff': 0.25, 'N0': 1095.8947257385862, 'h_N': 13.522962444618358, 'r0': 1.0771201608436507, 'a0': 0.0019240218227020605, 'h0': 0.7837362707253673, 'alpha0': 0.0004955544829281409, 'eta0': 1.9602866568940949, 'delta': 0.03933011092252409, 'n': 1.789363320303746, 'nu': 1.4504505082990702, 'a_scale': 4.708760174323922, 'id': 5047200}	2	[0,0]	[[[ 1.39992995,1979.6565114 , 92.4971091 , 368.69454 ], [ 0.89559932,4449.196994 , 92.4971091 , 239.3255642 ]]]	[[[1890.27824 , 49.8517842, 239.026367 ], [ 264.269394 , 49.8517842, 153.662659 ]]]	[[[0.00000033,0.00000033,0.00000033,0.00000033], [0.00000033,0.00000033,0.00000033,0.00000033]]]	[[[0.00000033,0.00000033,0.00000033], [0.00000033,0.00000033,0.00000033]]]	[[[0.00000033,0.00000033,0.00000033], [0.00000033,0.00000033,0.00000033]]]	[0.56,0.44]
{'B_diff': 1.0, 'I_diff': 0.25, 'T_diff': 0.75, 'N0': 1012.0157415454084, 'h_N': 12.641357139636652, 'r0': 1.3819149316496064, 'a0': 0.0010561736404345822, 'h0': 2.297783684231896, 'alpha0': 0.0005469978730694425, 'eta0': 2.4543571373646227, 'delta': 0.04208764233621542, 'n': 1.4113925260237492, 'nu': 1.087515148500824, 'a_scale': 1.8668399406961669, 'id': 5040400}	1	[1]	[[[ 1.52806879,1644.055076 , 279.66300668, 420.312673 ]]]	[[[1101.26765 , 279.662542, 0. ]]]	[[[0.52443989,0.35683832,0.38780546,0.13915595]]]	[[[0.42035152,0.38780571,0. ]]]	[[[0.23993937,0.23646857,0.13915595]]]	[1.]
{'B_diff': 0.5, 'I_diff': 0.25, 'T_diff': 0.5, 'N0': 2089.401339988878, 'h_N': 19.517156810909867, 'r0': 0.6947182446309822, 'a0': 0.0013824758249043057, 'h0': 1.6365017665135893, 'alpha0': 0.0008886951188452458, 'eta0': 3.0034902936598464, 'delta': 0.04908458300459576, 'n': 1.136898293355244, 'nu': 1.8110266103483965, 'a_scale': 1.677722259656977, 'id': 5046600}	1	[1]	[[[ 1.55211674,9748.61659 , 32.0364116 , 52.383561 ]]]	[[[8097.00584 , 23.6316524, 0. ]]]	[[[0. ,0.00000001,0. ,0.00000001]]]	[[[0.00000002,0. ,0. ]]]	[[[0.00000014,0.00000001,0.00000001]]]	[1.]
{'B_diff': 0.5, 'I_diff': 0.75, 'T_diff': 0.75, 'N0': 1442.4008298391982, 'h_N': 6.680750583137009, 'r0': 0.7680429335354543, 'a0': 0.0018528414612174664, 'h0': 2.1403855884448886, 'alpha0': 0.0007572587493860489, 'eta0': 2.8026437431109086, 'delta': 0.03784134717880572, 'n': 1.9278388043131969, 'nu': 1.3874389205276576, 'a_scale': 1.207490327665167, 'id': 5048400}	1	[1]	[[[ 0.39439599,7037.12654 , 55.32212577, 109.313055 ]]]	[[[3674.09397 , 53.5136915, 0. ]]]	[[[0.00000033,0.00000033,0.00000033,0.00000033]]]	[[[0.00000033,0.00000033,0. ]]]	[[[0.00000033,0.00000033,0.00000033]]]	[1.]
{'B_diff': 0.75, 'I_diff': 0.75, 'T_diff': 0.5, 'N0': 2163.9619583738877, 'h_N': 19.732323844966885, 'r0': 1.104028234157362, 'a0': 0.0018457844244572663, 'h0': 0.8010983684349454, 'alpha0': 0.0005519681446657569, 'eta0': 3.6493862572586058, 'delta': 0.04334637856351721, 'n': 1.8051540398052328, 'nu': 1.140071640968496, 'a_scale': 1.7155908189678826, 'id': 4987400}	2	[0,1]	[[[ 419.968795 ,1353.3672153 , 515.178828 , 589.2250143 ], [2062.10125 , 20.38449679, 167.8908713 , 0. ]]]	[[[1313.87461 , 314.826219 , 495.781048 ], [ 12.7311715, 96.2794415, 0. ]]]	[[[0.82114935,1.50851135,0.93734609,0.11987274], [0.00000033,0.00000033,0.00000033,0. ]]]	[[[1.51887764,1.13055118,0.1324306 ], [0.00000033,0.00000033,0. ]]]	[[[1.26197855,0.64914818,0.05342167], [0.00000033,0.00000033,0. ]]]	[0.9,0.1]
{'B_diff': 0.5, 'I_diff': 0.5, 'T_diff': 0.75, 'N0': 1942.1578073389505, 'h_N': 7.53398206410652, 'r0': 1.889251995222898, 'a0': 0.0020630419109238214, 'h0': 1.9415160208466644, 'alpha0': 0.0007234240108180141, 'eta0': 3.777600243495725, 'delta': 0.03752574453012275, 'n': 1.9916310296097794, 'nu': 1.919201805877743, 'a_scale': 2.3955614684621596, 'id': 5047600}	1	[0]	[[[ 0.15963556,11199.22697 , 34.3698159 , 35.3595645 ]]]	[[[3697.13054 , 19.8101457, 21.4462111]]]	[[[0.00000033,0.00000033,0.00000033,0.00000033]]]	[[[0.00000033,0.00000033,0.00000033]]]	[[[0.00000033,0.00000033,0.00000033]]]	[1.]
{'B_diff': 0.25, 'I_diff': 0.75, 'T_diff': 0.75, 'N0': 1147.0563389121482, 'h_N': 10.663097625388353, 'r0': 0.9991669963628202, 'a0': 0.000712800028803675, 'h0': 1.1317205031723314, 'alpha0': 0.0007062789964138095, 'eta0': 4.140929866091104, 'delta': 0.030953698244214598, 'n': 1.635742027436688, 'nu': 1.6088790998329614, 'a_scale': 3.9814541092262354, 'id': 5032400}	1	[0]	[[[ 54.4516262,2650.768344 , 242.8480282, 295.736942 ]]]	[[[2430.35167 , 24.9313582, 126.835076 ]]]	[[[1.98477266,0.6646775 ,1.21412672,0.40208784]]]	[[[0.66056551,0.59527887,0.31353285]]]	[[[0.77450705,1.35752788,0.5992306 ]]]	[1.]
{'B_diff': 0.5, 'I_diff': 0.5, 'T_diff': 1.0, 'N0': 1612.6595387710172, 'h_N': 11.423092079674142, 'r0': 0.5898688775556433, 'a0': 0.0006951741260659499, 'h0': 1.8947230290949777, 'alpha0': 0.0003431939697281825, 'eta0': 4.114074675158215, 'delta': 0.0532615557454794, 'n': 1.4880712349062495, 'nu': 1.9876984238079443, 'a_scale': 1.0827798465814746, 'id': 5035000}	1	[1]	[[[ 236.969567 ,4993.003291 , 305.4623575, 101.550806 ]]]	[[[4823.21 , 245.242681, 0. ]]]	[[[1.76825889,0.63079504,1.68351304,0.47698354]]]	[[[0.63362626,1.76345897,0. ]]]	[[[0.58081553,1.38778851,0.47698354]]]	[1.]
{'B_diff': 0.5, 'I_diff': 1.0, 'T_diff': 0.25, 'N0': 1066.7615252542873, 'h_N': 14.958789894693446, 'r0': 1.9515481755373538, 'a0': 0.0008701929397131147, 'h0': 1.1145695519952223, 'alpha0': 0.0005636472922067625, 'eta0': 2.1229822840326436, 'delta': 0.041308165821618205, 'n': 1.486781344008148, 'nu': 1.919327314607502, 'a_scale': 4.151009350385754, 'id': 5048800}	2	[0,0]	[[[ 0.39063275,4077.2757958 , 35.6263158 , 91.6802348 ], [ 0.36381821,6732.389553 , 35.6263158 , 55.4549877 ]]]	[[[4014.07877 , 18.1592129, 73.4393158], [ 103.141333 , 18.1592129, 41.9240065]]]	[[[0.00000033,0.00000033,0.00000033,0.00000033], [0.00000033,0.00000033,0.00000033,0.00000033]]]	[[[0.00000033,0.00000033,0.00000033], [0.00000033,0.00000033,0.00000033]]]	[[[0.00000033,0.00000033,0.00000033], [0.00000033,0.00000033,0.00000033]]]	[0.5,0.5]
{'B_diff': 0.75, 'I_diff': 1.0, 'T_diff': 1.0, 'N0': 1443.1944361329915, 'h_N': 15.201444560178555, 'r0': 1.5399163689958988, 'a0': 0.0007955953710576005, 'h0': 2.270570616418797, 'alpha0': 0.0007482201244087727, 'eta0': 4.327586579952727, 'delta': 0.04535252348675313, 'n': 1.7412134810222442, 'nu': 1.2690047296391884, 'a_scale': 2.2251210738409726, 'id': 5027000}	6	[0,0,0,0,0,0]	[[[ 439.725122 , 963.208228 , 992.491892 , 210.5072565], [ 449.344895 , 906.71465 ,1005.618645 , 208.4893885], [ 432.639934 , 912.919303 ,1011.65574 , 217.5400064], [ 449.187141 , 921.066032 ,1001.703378 , 208.045518 ], [ 426.566337 , 960.729821 ,1000.825783 , 217.3873904], [ 437.672957 , 969.283822 , 992.244225 , 211.5964118]]]	[[[633.495814,151.777079,123.684871], [606.733436,148.465787,123.237654], [647.060719,145.705537,123.820275], [603.562672,149.668079,123.321711], [673.340836,148.271186,123.862197], [634.141771,152.083758,123.761664]]]	[[[0.76033001,1.77955614,0.43333221,0.63005564], [0.74787283,1.94853518,0.43551591,0.65325531], [0.77693276,1.9256562 ,0.43437286,0.61819187], [0.74876875,1.87460132,0.45062507,0.6607577 ], [0.78502418,1.77702177,0.42981966,0.61139474], [0.76481852,1.69813785,0.44511396,0.6355641 ]]]	[[[1.62463377,1.31355736,0.41116104], [1.73653425,1.38777859,0.42095828], [1.6264478 ,1.40780675,0.41925456], [1.83741464,1.30626486,0.41390356], [1.53311389,1.33963948,0.41076949], [1.72706552,1.21218455,0.4040034 ]]]	[[[2.66329544,0.53615206,1.34811865], [3.05333545,0.53498128,1.41286344], [3.41038768,0.53139701,1.26568657], [2.71837551,0.55133371,1.44739869], [3.01075945,0.52852965,1.25534 ], [2.35583305,0.54916247,1.36301829]]]	[0.815,0.14 ,0.015,0.015,0.01 ,0.005]
{'B_diff': 0.75, 'I_diff': 0.5, 'T_diff': 0.25, 'N0': 1769.9535994961468, 'h_N': 13.57931771704136, 'r0': 1.0665266724795475, 'a0': 0.0010881030984233589, 'h0': 1.4040251131185029, 'alpha0': 0.0008433509554100012, 'eta0': 4.605304654051851, 'delta': 0.047092975551349905, 'n': 1.9598322273828066, 'nu': 1.924104654164504, 'a_scale': 2.6358897302088398, 'id': 5024800}	1	[1]	[[[ 264.248297,4517.703831, 392.97095 , 114.111608]]]	[[[4428.57102 , 233.52312 , 114.111608]]]	[[[1.59358669,0.72547662,1.4942144 ,0.47163362]]]	[[[0.72739535,1.6552402 ,0.47163362]]]	[[[0.66505045,1.28710536,0. ]]]	[1.]
{'B_diff': 0.5, 'I_diff': 0.75, 'T_diff': 0.25, 'N0': 1481.4451817372196, 'h_N': 14.036465318575026, 'r0': 1.5630535793762124, 'a0': 0.0010583032906860343, 'h0': 1.4966402262071248, 'alpha0': 0.0005353769969240847, 'eta0': 4.992972501133911, 'delta': 0.04966028656105895, 'n': 1.7953217658438612, 'nu': 1.4131705495539402, 'a_scale': 1.2560120218703685, 'id': 5022400}	2	[0,1]	[[[ 144.131703 ,3815.488292 , 340.6354292 , 215.03402157], [1338.54845 , 22.9857033 , 358.614504 , 0. ]]]	[[[3204.88792 , 326.618219 , 0.00005257], [ 17.3919053 , 0. , 0. ]]]	[[[1.78017316,0.6615537 ,1.34780232,0.26364481], [0.00000033,0.00000033,0.00000033,0. ]]]	[[[0.67505593,1.37316094,0.98434486], [0.00000033,0. ,0. ]]]	[[[0.62295454,0.78579213,0.26364488], [0.00000033,0.00000033,0. ]]]	[0.97,0.03]
{'B_diff': 0.5, 'I_diff': 0.25, 'T_diff': 1.0, 'N0': 617.4560554788252, 'h_N': 8.950645141068794, 'r0': 1.705757875202321, 'a0': 0.00174011063677258, 'h0': 2.1146706867190317, 'alpha0': 0.0008355671575440902, 'eta0': 4.508154050138753, 'delta': 0.04094781758507012, 'n': 1.3303419346823417, 'nu': 1.8450553496742335, 'a_scale': 1.208172389979831, 'id': 5034200}	1	[1]	[[[ 19.9489933,1694.395883 , 180.6877574, 131.820395 ]]]	[[[1505.41 , 122.814708, 0. ]]]	[[[2.41112206,0.66607831,1.29176055,0.7395963 ]]]	[[[0.67538637,1.32722951,0. ]]]	[[[0.5992694 ,1.23845072,0.7395963 ]]]	[1.]
{'B_diff': 0.25, 'I_diff': 0.75, 'T_diff': 1.0, 'N0': 1417.0980708390562, 'h_N': 11.354677881353116, 'r0': 0.743055639284742, 'a0': 0.0008432180340982833, 'h0': 1.5023310471092048, 'alpha0': 0.00038607541183768976, 'eta0': 3.4638267351228444, 'delta': 0.03479133563603758, 'n': 1.2826424554863922, 'nu': 1.2419350438369552, 'a_scale': 3.1373396074283573, 'id': 5032600}	1	[0]	[[[ 159.363762,2291.766158, 579.722118, 361.260442]]]	[[[423.849738,177.857126,158.35238 ]]]	[[[1.45422831,0.83114327,0.80373849,0.28865964]]]	[[[1.63221255,1.12612913,0.53535867]]]	[[[1.01401871,1.23009552,0.6746771 ]]]	[1.]
{'B_diff': 1.0, 'I_diff': 0.5, 'T_diff': 0.25, 'N0': 1703.686546044647, 'h_N': 10.919266142017246, 'r0': 1.4950690470265608, 'a0': 0.0019078736721475729, 'h0': 2.2585358878641433, 'alpha0': 0.0007775061352019262, 'eta0': 3.9000236820162844, 'delta': 0.047451233310934815, 'n': 1.4530805810450405, 'nu': 1.3039071521137489, 'a_scale': 1.6270078137166237, 'id': 5028000}	1	[1]	[[[ 124.173281 ,4209.6715338, 368.067582 , 145.967155 ]]]	[[[4161.81182 , 257.374375, 145.967155]]]	[[[2.12023492,0.56633955,1.34235032,0.47793509]]]	[[[0.56772439,1.48265467,0.47793509]]]	[[[0.49397925,1.03257846,0. ]]]	[1.]
{'B_diff': 0.5, 'I_diff': 0.25, 'T_diff': 0.25, 'N0': 1647.1020354912248, 'h_N': 13.633870181206744, 'r0': 1.1681990481947688, 'a0': 0.0010322657495335516, 'h0': 0.8792579176863933, 'alpha0': 0.0008569138921673738, 'eta0': 3.6304970755176305, 'delta': 0.03682355283016535, 'n': 1.1305094890109835, 'nu': 1.548990835402058, 'a_scale': 4.033484241959952, 'id': 5033600}	1	[0]	[[[ 20.3834261,4523.144669 , 226.4787379, 303.231779 ]]]	[[[4445.53336 , 129.363824, 230.110521]]]	[[[3.00687488,0.46293192,1.7366811 ,0.50440234]]]	[[[0.46445523,1.9216929 ,0.54349039]]]	[[[0.38896647,1.5186913 ,0.38255596]]]	[1.]
{'B_diff': 0.75, 'I_diff': 0.25, 'T_diff': 0.75, 'N0': 2057.5843229683114, 'h_N': 7.989347353449894, 'r0': 1.267472403649827, 'a0': 0.0015719383710844112, 'h0': 0.951521983110241, 'alpha0': 0.00039710136377177807, 'eta0': 3.723928064396284, 'delta': 0.033279718133500315, 'n': 1.3109140160380992, 'nu': 1.7602679072230876, 'a_scale': 4.480368546544165, 'id': 5050000}	2	[0,0]	[[[ 0.27057836, 6970.736547 , 53.5858256 , 231.957129 ], [ 0.24860387,11654.61618 , 53.5858434 , 139.155363 ]]]	[[[6720.90392 , 33.6151508, 103.507528 ], [2705.76062 , 33.615162 , 72.2616477]]]	[[[0.00000033,0.00000033,0.00000033,0.00000033], [0. ,0. ,0. ,0. ]]]	[[[0.00000033,0.00000033,0.00000033], [0. ,0. ,0. ]]]	[[[0.00000033,0.00000033,0.00000033], [0. ,0. ,0. ]]]	[0.87,0.13]
{'B_diff': 1.0, 'I_diff': 0.25, 'T_diff': 0.25, 'N0': 913.9701771877691, 'h_N': 10.23638208542873, 'r0': 1.8774445326522042, 'a0': 0.001388983926969352, 'h0': 1.598417812910944, 'alpha0': 0.0007422486361312072, 'eta0': 2.896068061276189, 'delta': 0.030196060397841104, 'n': 1.9861339910800024, 'nu': 1.0882428079814666, 'a_scale': 1.6975240732298156, 'id': 5040000}	2	[0,0]	[[[ 1.85056764,1040.310368 , 147.4928328 , 347.1668259 ], [ 2.03042068, 901.525392 , 150.6588587 , 361.3044934 ]]]	[[[720.826041,102.964887,282.811266], [668.372332,105.309909,287.274067]]]	[[[4.17606778,0.39754121,0.39127322,0.11644649], [1.36609183,0.55406423,0.48870156,0.13958769]]]	[[[0.4278515 ,0.45616113,0.12629079], [0.60185192,0.53571516,0.14777176]]]	[[[0.3942247 ,0.42052376,0.12020662], [0.45607694,0.38514809,0.10787826]]]	[0.76,0.24]
{'B_diff': 0.25, 'I_diff': 1.0, 'T_diff': 1.0, 'N0': 1567.8733596911804, 'h_N': 17.984173882428088, 'r0': 1.5843947166263, 'a0': 0.001388944143866045, 'h0': 1.5392159700893742, 'alpha0': 0.0006863436684030655, 'eta0': 1.6459664257806075, 'delta': 0.044046349057726614, 'n': 1.186730620248512, 'nu': 1.1687894140990602, 'a_scale': 3.3285957245207243, 'id': 5033400}	1	[0]	[[[ 60.7891538,4150.857896 , 671.332067 , 333.550174 ]]]	[[[223.716756,164.359946,138.002286]]]	[[[2.33612864,0.68348163,1.13083479,0.72439637]]]	[[[1.72737482,1.2769373 ,0.72827187]]]	[[[0.75245371,1.61284599,1.29976713]]]	[1.]
{'B_diff': 0.75, 'I_diff': 0.75, 'T_diff': 0.75, 'N0': 2100.2641704256575, 'h_N': 8.170174303978367, 'r0': 0.7799298121450934, 'a0': 0.001352679157900489, 'h0': 0.6530190714879003, 'alpha0': 0.00022763260432813093, 'eta0': 3.7321518505700872, 'delta': 0.037613786534474114, 'n': 1.7508306588715734, 'nu': 1.1660313780770069, 'a_scale': 3.467209385263034, 'id': 5051600}	1	[1]	[[[1994.7989 , 26.3451913, 171.131669 , 0. ]]]	[[[ 15.4744344,100.020702 , 0. ]]]	[[[0.00000033,0.00000033,0.00000033,0. ]]]	[[[0.00000033,0.00000033,0. ]]]	[[[0.00000033,0.00000033,0. ]]]	[1.]
{'B_diff': 0.75, 'I_diff': 0.25, 'T_diff': 1.0, 'N0': 1944.1018538193932, 'h_N': 10.477708059232715, 'r0': 0.6693138155900309, 'a0': 0.001893802414567849, 'h0': 2.1337736691213918, 'alpha0': 0.0005628663823553068, 'eta0': 2.0819758447514904, 'delta': 0.038074290618786866, 'n': 1.8824697464455544, 'nu': 1.951819787684189, 'a_scale': 4.085582681055486, 'id': 5050200}	1	[0]	[[[ 0.6571526,10570.55988 , 30.7092508, 30.5052415]]]	[[[4657.10322 , 20.7096023, 15.2767386]]]	[[[0.,0.,0.,0.]]]	[[[0.,0.,0.]]]	[[[0.,0.,0.]]]	[1.]
{'B_diff': 0.75, 'I_diff': 0.75, 'T_diff': 1.0, 'N0': 664.8624212508092, 'h_N': 8.318002315976063, 'r0': 1.1901159169678834, 'a0': 0.0011307612222216826, 'h0': 1.6142418092560928, 'alpha0': 0.0008506085800416052, 'eta0': 1.4490586404182926, 'delta': 0.05243640551954108, 'n': 1.9991786356945063, 'nu': 1.6720821092033982, 'a_scale': 2.8735002973248536, 'id': 5051800}	2	[0,0]	[[[ 0.45296788,4088.178747 , 53.3391129 , 35.2223505 ], [ 0.51174527,2230.970811 , 53.3391129 , 66.2244559 ]]]	[[[ 410.445437 , 32.1279946, 21.0798102], [1950.63776 , 32.1279946, 42.3736969]]]	[[[0.00000033,0.00000033,0.00000033,0.00000033], [0.00000033,0.00000033,0.00000033,0.00000033]]]	[[[0.00000033,0.00000033,0.00000033], [0.00000033,0.00000033,0.00000033]]]	[[[0.00000033,0.00000033,0.00000033], [0.00000033,0.00000033,0.00000033]]]	[0.655,0.345]
{'B_diff': 0.75, 'I_diff': 1.0, 'T_diff': 0.5, 'N0': 1984.1380845219985, 'h_N': 12.673407605866839, 'r0': 1.0934761987525832, 'a0': 0.0009718619537137521, 'h0': 0.846982236895445, 'alpha0': 0.00022385224068539823, 'eta0': 1.320225051076743, 'delta': 0.05620230578560725, 'n': 1.449924775132955, 'nu': 1.576673361597861, 'a_scale': 1.6795539052097748, 'id': 5052200}	1	[0]	[[[ 0.91876995,10051.23849 , 128.811694 , 206.2166572 ]]]	[[[2017.94956 , 79.387618, 179.080773]]]	[[[0.,0.,0.,0.]]]	[[[0.,0.,0.]]]	[[[0.,0.,0.]]]	[1.]
{'B_diff': 1.0, 'I_diff': 0.75, 'T_diff': 0.25, 'N0': 1069.9123037764862, 'h_N': 16.035266152592854, 'r0': 0.6302866472947065, 'a0': 0.0020105178443714476, 'h0': 0.9622865899517523, 'alpha0': 0.0004246633946173369, 'eta0': 4.912420661259468, 'delta': 0.04395738054491037, 'n': 1.364368563729904, 'nu': 1.2993815761635834, 'a_scale': 3.5636802934016685, 'id': 5003200}	2	[1,1]	[[[247.349103 ,637.6293286,316.7255445,249.48144 ], [931.020796 , 48.3195924,212.9661561, 0. ]]]	[[[603.35193 ,253.234213,249.48144 ], [ 28.910259,136.544999, 0. ]]]	[[[0.72768619,1.54543709,0.8496106 ,0.11544095], [0.00000033,0.00000033,0.00000033,0. ]]]	[[[1.59978157,0.99827252,0.11544095], [0.00000033,0.00000033,0. ]]]	[[[0.62835604,0.28347717,0. ], [0.00000033,0.00000033,0. ]]]	[0.98,0.02]
{'B_diff': 0.25, 'I_diff': 0.5, 'T_diff': 1.0, 'N0': 1383.749100222935, 'h_N': 15.605793734723475, 'r0': 1.903511636526964, 'a0': 0.0016228220845326744, 'h0': 1.7935651591501165, 'alpha0': 0.00029066706934139654, 'eta0': 3.6647265424527458, 'delta': 0.03957458351340726, 'n': 1.9204647464248126, 'nu': 1.4062613139747713, 'a_scale': 3.7011717851449664, 'id': 5031800}	1	[0]	[[[ 63.9938232,3228.94922 , 370.056006 , 307.292456 ]]]	[[[1816.19085 , 185.00457 , 158.351597]]]	[[[2.49450609,0.59633942,0.94147095,0.3823972 ]]]	[[[0.67768373,1.23952955,0.57508043]]]	[[[0.89814342,1.39370848,0.55980873]]]	[1.]
{'B_diff': 0.25, 'I_diff': 1.0, 'T_diff': 0.75, 'N0': 2193.3072193348185, 'h_N': 7.520605305365521, 'r0': 1.8285231432186284, 'a0': 0.0006684828692257404, 'h0': 0.5971740780809132, 'alpha0': 0.0006157486288026617, 'eta0': 4.662240926949426, 'delta': 0.033823110223771685, 'n': 1.7867002439814634, 'nu': 1.3206351145611093, 'a_scale': 4.1719975122310995, 'id': 5033200}	1	[0]	[[[868.545514,988.692829,448.474931,537.972491]]]	[[[388.4796 ,133.623966,296.273494]]]	[[[0.63475024,1.94903004,0.56011292,0.3345299 ]]]	[[[1.9283904 ,1.57631357,0.74789173]]]	[[[1.97056075,0.7999141 ,0.2732098 ]]]	[1.]
{'B_diff': 0.75, 'I_diff': 0.75, 'T_diff': 0.5, 'N0': 901.6875798297942, 'h_N': 6.865087997942503, 'r0': 0.5775025305673085, 'a0': 0.0014025811631164045, 'h0': 1.5549473635306883, 'alpha0': 0.00036485259189740656, 'eta0': 2.0047910575496344, 'delta': 0.03822912007353209, 'n': 1.8139840431259304, 'nu': 1.0322448430609705, 'a_scale': 1.263681433986041, 'id': 5051400}	1	[1]	[[[843.979476 , 17.34682955,138.48066351, 0. ]]]	[[[14.4983165 , 1.30538251, 0. ]]]	[[[0. ,0.00000007,0.00000041,0. ]]]	[[[0.00000007,0.00005001,0. ]]]	[[[0.00000082,0.00000089,0. ]]]	[1.]
{'B_diff': 0.75, 'I_diff': 1.0, 'T_diff': 0.75, 'N0': 1629.6386718518381, 'h_N': 6.643144737294795, 'r0': 1.845691183767745, 'a0': 0.0017591482732637134, 'h0': 2.2081309245058813, 'alpha0': 0.00022621585257564505, 'eta0': 4.748020016981441, 'delta': 0.04878312705865144, 'n': 1.675334028201428, 'nu': 1.5287386823240978, 'a_scale': 2.1389289401118634, 'id': 5001200}	1	[1]	[[[ 351.852057 , 943.82671903,1300.029921 , 233.04216 ]]]	[[[937.088186,174.086341,233.04216 ]]]	[[[0.89619631,1.47993021,0.32093075,0.04375083]]]	[[[1.48284761,0.57909059,0.04375083]]]	[[[1.16946677,0.28347286,0. ]]]	[1.]
{'B_diff': 0.5, 'I_diff': 0.25, 'T_diff': 0.25, 'N0': 1950.191810815403, 'h_N': 7.96857954467833, 'r0': 0.9447013237826435, 'a0': 0.0016052455214683545, 'h0': 1.5876129237592838, 'alpha0': 0.00022422990578014525, 'eta0': 3.6490906171184365, 'delta': 0.03030997722766928, 'n': 1.89057756970362, 'nu': 1.2156694458191315, 'a_scale': 4.406196865938549, 'id': 5020800}	2	[0,1]	[[[ 215.970746 ,2589.353504 , 435.132719 , 571.733566 ], [1856.21652 , 16.59330323, 166.0767436 , 0. ]]]	[[[2378.07871 , 246.49708 , 347.313634 ], [ 8.95214477, 101.119872 , 0. ]]]	[[[1.33443201,0.91741269,0.92382051,0.17011558], [0.00000033,0.00000033,0.00000033,0. ]]]	[[[0.93230501,1.02380848,0.19709188], [0.00000033,0.00000033,0. ]]]	[[[0.81954453,0.79713518,0.12849311], [0.00000033,0.00000033,0. ]]]	[0.97,0.03]
{'B_diff': 1.0, 'I_diff': 0.75, 'T_diff': 0.75, 'N0': 2185.656527985894, 'h_N': 12.11567974404603, 'r0': 1.8096564835561946, 'a0': 0.0014656363529226006, 'h0': 1.1182154269193274, 'alpha0': 0.00039763687229870716, 'eta0': 4.333194547490804, 'delta': 0.0518883723171387, 'n': 1.4558248592704124, 'nu': 1.6996384260738586, 'a_scale': 2.5791810203244623, 'id': 5016400}	1	[0]	[[[ 68.1628029 ,2943.70877482, 649.352856 , 527.4641 ]]]	[[[2942.29568 , 165.142728, 404.647043]]]	[[[2.45299517,0.84807738,0.83415975,0.398874 ]]]	[[[0.8483918 ,1.46557707,0.50636271]]]	[[[0.94598828,0.79422752,0.05332715]]]	[1.]
{'B_diff': 0.75, 'I_diff': 1.0, 'T_diff': 0.25, 'N0': 1863.857783134093, 'h_N': 14.290464624951534, 'r0': 1.645119910371347, 'a0': 0.0008408103246822416, 'h0': 2.2347684853067213, 'alpha0': 0.0004474601579823165, 'eta0': 2.2007879482555883, 'delta': 0.03820897993350681, 'n': 1.1995411434976273, 'nu': 1.4178036190525964, 'a_scale': 2.5587471158995774, 'id': 5052000}	2	[0,1]	[[[ 0.3711457 ,13432.52233503, 99.2155196 , 54.7208908 ], [ 0.4045474 , 6533.627674 , 98.6313848 , 128.599564 ]]]	[[[ 1.33663503, 54.0266548 , 43.8163455 ], [6533.3652 , 54.2412879 , 128.599564 ]]]	[[[0.,0.,0.,0.], [0.,0.,0.,0.]]]	[[[0.,0.,0.], [0.,0.,0.]]]	[[[0.,0.,0.], [0.,0.,0.]]]	[0.79,0.21]
{'B_diff': 0.5, 'I_diff': 0.25, 'T_diff': 0.75, 'N0': 1822.2786265230345, 'h_N': 11.361724377968127, 'r0': 0.5408440622194862, 'a0': 0.0013407007617094657, 'h0': 1.7949220567113413, 'alpha0': 0.0008853360188020729, 'eta0': 3.209655494127529, 'delta': 0.05931235995897355, 'n': 1.7764476169319448, 'nu': 1.7061505952915672, 'a_scale': 3.0886002148314793, 'id': 5034000}	1	[0]	[[[ 363.892944 ,4856.525043 , 441.432222 , 84.8356646]]]	[[[4730.63516 , 288.046337 , 60.2494969]]]	[[[1.45272141,0.77154819,1.49591642,0.72782959]]]	[[[0.77534143,1.5807115 ,0.86312541]]]	[[[0.69906891,1.35043522,0.40226788]]]	[1.]
{'B_diff': 1.0, 'I_diff': 0.5, 'T_diff': 0.25, 'N0': 1377.2693268547878, 'h_N': 9.911895205602601, 'r0': 0.8992419274031613, 'a0': 0.001446937704063159, 'h0': 1.4483215864157017, 'alpha0': 0.0004268009009158454, 'eta0': 4.754801931403433, 'delta': 0.057392285190815864, 'n': 1.4659234015837996, 'nu': 1.1072915122198035, 'a_scale': 1.9012148995018983, 'id': 5053600}	1	[1]	[[[1206.18355 , 54.352477 , 265.7067963, 0. ]]]	[[[ 32.0076255,198.42877 , 0. ]]]	[[[0.00000033,0.00000033,0.00000033,0. ]]]	[[[0.00000033,0.00000033,0. ]]]	[[[0.00000033,0.00000033,0. ]]]	[1.]
{'B_diff': 1.0, 'I_diff': 0.75, 'T_diff': 0.75, 'N0': 1772.958196071352, 'h_N': 17.447433211899316, 'r0': 1.0757711491514348, 'a0': 0.0011271745306861863, 'h0': 1.0985625701509667, 'alpha0': 0.0004977648294756532, 'eta0': 3.812441087263616, 'delta': 0.049059166160065476, 'n': 1.7641087316164559, 'nu': 1.3495530202863437, 'a_scale': 1.613781681527902, 'id': 5003600}	2	[0,1]	[[[ 166.455017 ,2231.7683127, 354.169256 , 431.741771 ], [1609.53547 , 35.0100032, 209.8213634, 14.7981498]]]	[[[2195.78535 , 203.550345 , 302.487563 ], [ 23.6499017, 123.053671 , 14.7981498]]]	[[[1.35617246,0.85111607,0.91093827,0.14317075], [0.00000033,0.00000033,0.00000033,0.00000033]]]	[[[0.85545069,1.12555429,0.18521206], [0.00000033,0.00000033,0.00000033]]]	[[[0.68499965,0.63587905,0.04499039], [0.00000033,0.00000033,0. ]]]	[0.975,0.025]
{'B_diff': 0.25, 'I_diff': 0.75, 'T_diff': 0.5, 'N0': 1597.285221951984, 'h_N': 6.986143635228338, 'r0': 0.9986135302985822, 'a0': 0.0011265522781297934, 'h0': 1.1461029891544847, 'alpha0': 0.0006798058531687962, 'eta0': 2.4788773141889555, 'delta': 0.05068838348282689, 'n': 1.6876319548572696, 'nu': 1.4042012721879127, 'a_scale': 2.0189075883493453, 'id': 5045000}	2	[0,0]	[[[ 0.49842271,6958.3181 , 115.7324583 , 174.1953047 ], [ 75.5528905 ,4496.921752 , 250.502499 , 268.9088934 ]]]	[[[3259.87749 , 64.8737617, 122.831158 ], [3972.98513 , 127.069219 , 237.958658 ]]]	[[[0. ,0. ,0. ,0. ], [2.18738308,0.55396846,1.38397879,0.55869902]]]	[[[0. ,0. ,0. ], [0.56791652,1.57338387,0.59790412]]]	[[[0. ,0. ,0. ], [0.49961951,1.22117995,0.26136038]]]	[0.72,0.28]
{'B_diff': 1.0, 'I_diff': 0.75, 'T_diff': 0.75, 'N0': 1354.534677968676, 'h_N': 12.805179757707698, 'r0': 1.6022793760899936, 'a0': 0.0019359724719249314, 'h0': 1.049370814215873, 'alpha0': 0.0002423205185450509, 'eta0': 4.888797764734773, 'delta': 0.05631646362583127, 'n': 1.826916608187337, 'nu': 1.1482030889777795, 'a_scale': 1.5975716637623978, 'id': 5054800}	1	[1]	[[[1221.59221 , 22.71617684, 212.2172684 , 0. ]]]	[[[ 14.2036656,135.006302 , 0. ]]]	[[[0.00000033,0.00000033,0.00000033,0. ]]]	[[[0.00000033,0.00000033,0. ]]]	[[[0.00000033,0.00000033,0. ]]]	[1.]
{'B_diff': 0.25, 'I_diff': 1.0, 'T_diff': 1.0, 'N0': 1071.0067600065195, 'h_N': 7.445596617159402, 'r0': 1.6684673142651658, 'a0': 0.0007588021269329939, 'h0': 1.0325797176751446, 'alpha0': 0.00041527521591091447, 'eta0': 2.808013747582544, 'delta': 0.04846893059222742, 'n': 1.1824305227526675, 'nu': 1.2609352199452588, 'a_scale': 2.576794636474681, 'id': 5046200}	1	[0]	[[[ 6.42803076,1055.988579 , 903.136831 , 316.132463 ]]]	[[[225.336751,180.705761,114.263 ]]]	[[[0.86557772,0.89822236,0.69363257,0.37782502]]]	[[[0.28212858,0.60576238,0.62793996]]]	[[[1.19470073,0.94594481,0.65694163]]]	[1.]
{'B_diff': 0.5, 'I_diff': 0.75, 'T_diff': 1.0, 'N0': 1750.9218276284707, 'h_N': 16.262130321641067, 'r0': 0.9793163111070465, 'a0': 0.0017370877129469504, 'h0': 1.7959993949942294, 'alpha0': 0.00038716795321836134, 'eta0': 3.239572924224702, 'delta': 0.040349793977990114, 'n': 1.1660975285423483, 'nu': 1.3376413547471524, 'a_scale': 4.676111151276933, 'id': 5048600}	1	[0]	[[[ 4.49250415,3292.26373891, 883.027219 , 382.20534 ]]]	[[[3292.2637 , 120.150745, 175.519332]]]	[[[0.96062088,0.61773019,0.9617326 ,0.48442933]]]	[[[0.61773018,0.12880545,0.05030119]]]	[[[1.00305096,1.12981778,0.92151989]]]	[1.]
{'B_diff': 0.75, 'I_diff': 0.25, 'T_diff': 0.75, 'N0': 574.8716707344274, 'h_N': 12.189910607152648, 'r0': 1.561799407393504, 'a0': 0.002057486818381759, 'h0': 1.3529402115316724, 'alpha0': 0.000566806830081034, 'eta0': 4.194317612842533, 'delta': 0.05661260298300162, 'n': 1.8579973347641916, 'nu': 1.7322241087245065, 'a_scale': 1.345472567041201, 'id': 5024400}	1	[1]	[[[ 60.7102395,1131.2775 , 159.783392 , 140.149507 ]]]	[[[1028.38972 , 115.865851, 0. ]]]	[[[1.59564067,0.75071763,1.01240618,0.25532399]]]	[[[0.76666596,1.0594579 ,0. ]]]	[[[0.66242878,0.89813303,0.25532399]]]	[1.]
{'B_diff': 1.0, 'I_diff': 0.75, 'T_diff': 1.0, 'N0': 2217.3654268062455, 'h_N': 18.94152022844453, 'r0': 0.5142002528356492, 'a0': 0.001945167497869458, 'h0': 1.4752692000726055, 'alpha0': 0.0005786059239622615, 'eta0': 2.2956971204063366, 'delta': 0.03874997521227263, 'n': 1.9665657796020182, 'nu': 1.6735839920325142, 'a_scale': 1.4541213198044194, 'id': 5055000}	1	[0]	[[[ 1.69441878,10790.47559 , 45.8653816 , 76.5159592 ]]]	[[[5311.7301 , 33.8100694, 52.9280258]]]	[[[0.00000033,0.00000033,0.00000033,0.00000033]]]	[[[0.00000033,0.00000033,0.00000033]]]	[[[0.00000033,0.00000033,0.00000033]]]	[1.]
{'B_diff': 1.0, 'I_diff': 0.25, 'T_diff': 0.75, 'N0': 1502.7161956644973, 'h_N': 17.98967852300208, 'r0': 1.0713660189754197, 'a0': 0.001926852242137505, 'h0': 1.8761480482241886, 'alpha0': 0.0003143286853864675, 'eta0': 1.8486451182684196, 'delta': 0.04834245864882929, 'n': 1.8314618601272503, 'nu': 1.2367744816986073, 'a_scale': 3.528371618529626, 'id': 5027600}	3	[0,0,1]	[[[ 1.61715346,4280.50341 , 303.7582988 , 258.6233188 ], [ 143.134254 ,2259.1688227 , 349.9065894 , 334.481101 ], [1408.38444 , 22.5085942 , 157.5024737 , 0. ]]]	[[[2206.7798 , 218.00883 , 199.009735 ], [2181.96639 , 253.568098 , 182.677494 ], [ 11.5529527, 126.002716 , 0. ]]]	[[[0. ,0. ,0. ,0. ], [1.53449322,0.79503594,0.81892676,0.24242266], [0.00000033,0.00000033,0.00000033,0. ]]]	[[[0. ,0. ,0. ], [0.80622325,0.87867658,0.32168205], [0.00000033,0.00000033,0. ]]]	[[[0. ,0. ,0. ], [0.6437853 ,0.66448898,0.14728556], [0.00000033,0.00000033,0. ]]]	[0.16 ,0.825,0.015]
{'B_diff': 0.5, 'I_diff': 1.0, 'T_diff': 0.75, 'N0': 1714.5252765656644, 'h_N': 15.553698837160315, 'r0': 1.4081492596885516, 'a0': 0.0006438712690331721, 'h0': 1.7749210115256597, 'alpha0': 0.0008067725420150214, 'eta0': 2.924962810564401, 'delta': 0.05667092779102208, 'n': 1.1317411253790048, 'nu': 1.7000772045415127, 'a_scale': 3.031917004006817, 'id': 5049200}	1	[0]	[[[ 0.82057543,6463.41918735, 225.3328923 , 103.7254375 ]]]	[[[6463.41904 , 33.9955703, 80.6179982]]]	[[[0.18297438,0.14604379,0.9985345 ,0.64118553]]]	[[[0.14604379,0.4882805 ,0.77094813]]]	[[[0.14048819,1.15080848,0.46022545]]]	[1.]
{'B_diff': 1.0, 'I_diff': 0.75, 'T_diff': 0.25, 'N0': 1270.4641137277945, 'h_N': 6.791717120886915, 'r0': 1.604811921072971, 'a0': 0.0008558985078529896, 'h0': 0.8839958500587386, 'alpha0': 0.00034717308063043786, 'eta0': 2.155070203859945, 'delta': 0.04262707079683853, 'n': 1.0329846133541454, 'nu': 1.397181601808097, 'a_scale': 2.758756097199213, 'id': 5054400}	4	[1,0,0,0]	[[[ 0.30783735,3847.15611 , 140.0033042 , 227.656948 ], [ 0.51961697,7015.167904 , 154.5638177 , 177.8881418 ], [ 0.52152738,6885.464367 , 154.557179 , 180.9505986 ], [ 0.55934074,6836.962441 , 157.0584447 , 185.0244177 ]]]	[[[2257.72693 , 77.1589699, 227.656948 ], [ 650.338404 , 74.1035415, 45.4660928], [ 706.282527 , 74.3234773, 51.1913596], [ 711.414141 , 75.5262934, 47.9311237]]]	[[[ 0.00000033, 0.00000033, 0.00000033, 0.00000033], [13.51132835, 0.38309363, 1.1797729 , 0.6615677 ], [13.4662657 , 0.3863847 , 1.1794726 , 0.65097167], [11.74757309, 0.37982557, 1.08691071, 0.60609847]]]	[[[0.00000033,0.00000033,0.00000033], [1.54288562,0.47884373,1.85835388], [1.38923114,0.4770682 ,1.57858687], [1.3638386 ,0.44322755,1.72112266]]]	[[[0.00000033,0.00000033,0. ], [0.57058112,2.26013055,0.98097863], [0.57983979,2.26508631,0.99137171], [0.57352897,2.08676884,0.89586665]]]	[0.83 ,0.035,0.05 ,0.085]
{'B_diff': 0.25, 'I_diff': 0.25, 'T_diff': 1.0, 'N0': 888.429955122034, 'h_N': 9.44358648567965, 'r0': 1.3461316534847143, 'a0': 0.0019169146909486247, 'h0': 0.7461926441622546, 'alpha0': 0.0002722665168571174, 'eta0': 3.1000154452616573, 'delta': 0.03611207433648024, 'n': 1.571023670614112, 'nu': 1.315558716654269, 'a_scale': 3.39794716163925, 'id': 5005400}	1	[0]	[[[ 67.4021006,281.3005287,219.5716864,420.547626 ]]]	[[[ 93.9804697,171.145775 ,147.79107 ]]]	[[[0.81628246,1.0306146 ,0.379136 ,0.02736241]]]	[[[1.12506763,0.41118371,0.0458061 ]]]	[[[0.99380929,0.26963828,0.01737343]]]	[1.]
{'B_diff': 1.0, 'I_diff': 0.5, 'T_diff': 0.5, 'N0': 996.1661491711159, 'h_N': 17.165544977534694, 'r0': 1.591378757501207, 'a0': 0.0013407940082986853, 'h0': 1.3525579272836898, 'alpha0': 0.0006782921559753628, 'eta0': 3.3819294487245597, 'delta': 0.03235861930555009, 'n': 1.1912331463288106, 'nu': 1.3923342465679096, 'a_scale': 2.64489160374719, 'id': 5053800}	2	[0,0]	[[[ 0.66279848,2074.74386974, 87.0955532 , 225.744079 ], [ 0.47060503,6312.927799 , 87.0955532 , 111.5085421 ]]]	[[[2073.83969 , 49.3934686, 154.970525 ], [ 152.413149 , 49.3934686, 62.0490486]]]	[[[0.,0.,0.,0.], [0.,0.,0.,0.]]]	[[[0.,0.,0.], [0.,0.,0.]]]	[[[0.,0.,0.], [0.,0.,0.]]]	[0.7,0.3]
{'B_diff': 1.0, 'I_diff': 1.0, 'T_diff': 1.0, 'N0': 1358.8729985036512, 'h_N': 15.628739083799372, 'r0': 1.3561491584986214, 'a0': 0.0015203619302827684, 'h0': 0.880841480035678, 'alpha0': 0.0003853318149566443, 'eta0': 1.4530878946314356, 'delta': 0.037679174732819405, 'n': 1.9822681802388988, 'nu': 1.6890661853777647, 'a_scale': 4.270294286046468, 'id': 5055800}	2	[0,0]	[[[ 0.82453341,2877.0049999 , 66.5517378 , 299.468611 ], [ 0.56351771,9202.2543324 , 66.55176 , 124.4629553 ]]]	[[[2861.32482 , 39.5762935, 181.664979 ], [ 74.1329724, 39.5763067, 74.3342147]]]	[[[0.00000033,0.00000033,0.00000033,0.00000033], [0. ,0. ,0. ,0. ]]]	[[[0.00000033,0.00000033,0.00000033], [0. ,0. ,0. ]]]	[[[0.00000033,0.00000033,0.00000033], [0. ,0. ,0. ]]]	[0.595,0.405]
{'B_diff': 0.5, 'I_diff': 0.5, 'T_diff': 0.5, 'N0': 1608.6544574407403, 'h_N': 9.69455044026004, 'r0': 0.736346571900677, 'a0': 0.0018867274315623158, 'h0': 0.8452123928024466, 'alpha0': 0.0002856779829587334, 'eta0': 2.9166676740621935, 'delta': 0.045614198882710746, 'n': 1.2312044320169577, 'nu': 1.6452826256447204, 'a_scale': 4.613130916215865, 'id': 5047400}	1	[0]	[[[ 1.14828002,4373.46328737, 138.6270598 , 337.342261 ]]]	[[[4373.39668 , 59.8614104, 199.193826 ]]]	[[[0.14605718,0.11784057,0.46461146,0.14949773]]]	[[[0.11783996,0.146077 ,0.08831865]]]	[[[0.21618783,0.81758675,0.30773787]]]	[1.]
{'B_diff': 1.0, 'I_diff': 0.5, 'T_diff': 0.75, 'N0': 708.5653597799406, 'h_N': 14.985609371575094, 'r0': 0.9241807906794668, 'a0': 0.001202244820993765, 'h0': 1.066627611336873, 'alpha0': 0.0008149689499967647, 'eta0': 4.760604039376121, 'delta': 0.04360617145750384, 'n': 1.9806032946101026, 'nu': 1.8532373543433538, 'a_scale': 2.6646976017702277, 'id': 5028400}	1	[0]	[[[ 40.2408108,1252.8940186, 110.4752552, 159.0422052]]]	[[[1220.26235 , 59.2724435, 93.5106687]]]	[[[1.79627877,0.60662285,1.15980532,0.17309063]]]	[[[0.61132881,1.34448629,0.25376415]]]	[[[0.49757227,0.97048537,0.06034996]]]	[1.]
{'B_diff': 0.5, 'I_diff': 1.0, 'T_diff': 0.5, 'N0': 628.8565323624126, 'h_N': 6.420529250263433, 'r0': 1.1959800375614875, 'a0': 0.0009844532498995365, 'h0': 1.234070559200147, 'alpha0': 0.0006585240864699568, 'eta0': 2.585660991457638, 'delta': 0.035094777230120965, 'n': 1.7636430942981238, 'nu': 1.062990364710934, 'a_scale': 3.968157885354154, 'id': 5049000}	2	[0,1]	[[[132.439634 ,112.5021369,326.062539 ,173.5589647], [427.076416 , 32.3590406,310.810279 , 10.151222 ]]]	[[[ 27.9999798,176.336476 , 85.9285602], [ 18.7907082,164.820204 , 0. ]]]	[[[0.49315539,1.12506111,0.32604025,0.04814404], [0.00000033,0.00000033,0.00000033,0.00000033]]]	[[[0.46872817,0.38544336,0.07084381], [0.00000033,0.00000033,0. ]]]	[[[1.40646927,0.27227035,0.0269123 ], [0.00000033,0.00000033,0.00000033]]]	[0.335,0.665]
{'B_diff': 0.5, 'I_diff': 1.0, 'T_diff': 1.0, 'N0': 1452.2600482574583, 'h_N': 18.672339583857763, 'r0': 1.6976747514309944, 'a0': 0.001871463336114509, 'h0': 1.0855804787813677, 'alpha0': 0.0004268415206643639, 'eta0': 4.533774926497859, 'delta': 0.03678707858262308, 'n': 1.3333091650804991, 'nu': 1.4199969042445684, 'a_scale': 1.208613427909483, 'id': 5036600}	1	[1]	[[[ 14.6942101 ,3203.406742 , 136.89815932, 622.116231 ]]]	[[[2724.52132 , 134.976674, 0. ]]]	[[[2.99481599,0.44849427,1.26109871,0.18503828]]]	[[[0.46412864,1.26829217,0. ]]]	[[[0.38592833,0.79692071,0.18503828]]]	[1.]
{'B_diff': 0.25, 'I_diff': 0.75, 'T_diff': 0.75, 'N0': 1514.1436199875784, 'h_N': 10.434454184218541, 'r0': 1.2713911059521728, 'a0': 0.001556178143676636, 'h0': 0.8308970426443409, 'alpha0': 0.0002792664540431825, 'eta0': 4.550508613864692, 'delta': 0.046632715306596684, 'n': 1.7148820436614414, 'nu': 1.264579738552429, 'a_scale': 2.084642040216032, 'id': 5058000}	1	[1]	[[[1405.36186 , 21.33337358, 271.632108 , 0. ]]]	[[[16.9661598, 0. , 0. ]]]	[[[0.00000033,0.00000033,0.00000033,0. ]]]	[[[0.00000033,0. ,0. ]]]	[[[0.00000033,0.00000033,0. ]]]	[1.]
{'B_diff': 0.25, 'I_diff': 0.75, 'T_diff': 0.5, 'N0': 2039.1074477509105, 'h_N': 13.369220194686623, 'r0': 1.0578958465954245, 'a0': 0.001800714507985922, 'h0': 1.8936414743470367, 'alpha0': 0.00022810417561929243, 'eta0': 3.6476216456242905, 'delta': 0.033762061571540075, 'n': 1.5942125799323774, 'nu': 1.725199602809425, 'a_scale': 1.3218593703865407, 'id': 5057800}	1	[0]	[[[ 0.4917547,10363.82389 , 61.2228716, 104.9654337]]]	[[[5365.76597 , 45.5022379, 42.2747764]]]	[[[0.00000033,0.00000033,0.00000033,0.00000033]]]	[[[0.00000033,0.00000033,0.00000033]]]	[[[0.00000033,0.00000033,0.00000033]]]	[1.]
{'B_diff': 0.25, 'I_diff': 0.5, 'T_diff': 0.5, 'N0': 1103.5059160973851, 'h_N': 13.962121133599238, 'r0': 1.0362889235094317, 'a0': 0.0006879170024076799, 'h0': 1.6831076119801514, 'alpha0': 0.0008337913525561855, 'eta0': 3.097633403052021, 'delta': 0.05337436034760653, 'n': 1.5078955684224415, 'nu': 1.9420991143352215, 'a_scale': 3.0210002284392066, 'id': 5057000}	1	[0]	[[[ 0.82282624,5910.70236 , 41.6884791 , 34.8443559 ]]]	[[[2445.81037 , 21.3235403, 20.20451 ]]]	[[[0.00000033,0.00000033,0.00000033,0.00000033]]]	[[[0.00000033,0.00000033,0.00000033]]]	[[[0.00000033,0.00000033,0.00000033]]]	[1.]
{'B_diff': 1.0, 'I_diff': 0.25, 'T_diff': 0.75, 'N0': 1623.4843599033525, 'h_N': 16.41230497995243, 'r0': 0.7929663677791621, 'a0': 0.0017879460987139028, 'h0': 1.5232470164692105, 'alpha0': 0.000718867890825854, 'eta0': 2.7507607562883387, 'delta': 0.04397776510329643, 'n': 1.8594853427931906, 'nu': 1.010208407702669, 'a_scale': 2.1734526296835495, 'id': 5053200}	4	[1,0,1,1]	[[[1557.46522 , 18.67250451, 106.8864279 , 0. ], [ 574.453788 ,1118.2973448 , 550.1456318 , 231.4598152 ], [ 508.277786 ,1305.7393949 , 519.037963 , 215.679225 ], [1547.29762 , 17.59923116, 152.564884 , 0. ]]]	[[[ 10.4333711, 95.3192836, 0. ], [1042.38715 , 501.831537 , 167.047961 ], [1211.29448 , 519.037963 , 215.679225 ], [ 15.2012313, 0. , 0. ]]]	[[[0. ,0. ,0. ,0. ], [0.72431853,1.79162202,0.99712412,0.23327011], [0.78670585,1.61767911,1.00855463,0.26012274], [0.00000033,0.00000033,0.00000033,0. ]]]	[[[0. ,0. ,0. ], [1.82251071,1.01685303,0.26970484], [1.64719683,1.00855463,0.26012274], [0.00000033,0. ,0. ]]]	[[[0. ,0. ,0. ], [1.48974072,0.79622827,0.13893139], [1.35567637,0. ,0. ], [0.00000033,0.00000033,0. ]]]	[0.89 ,0.01 ,0.095,0.005]
{'B_diff': 0.5, 'I_diff': 0.75, 'T_diff': 0.5, 'N0': 1807.279865321763, 'h_N': 8.692308818649408, 'r0': 1.219565893345574, 'a0': 0.001978499433819226, 'h0': 0.8351987472060827, 'alpha0': 0.0008877803336136981, 'eta0': 5.020851992430515, 'delta': 0.0309172885936231, 'n': 1.6553097707590279, 'nu': 1.541886539625506, 'a_scale': 2.2395371518207723, 'id': 5035400}	2	[0,0]	[[[ 90.9986657,4174.5918148, 266.509479 , 349.4885104], [ 0.2888625,8735.00737 , 57.3528831, 193.9890975]]]	[[[4098.61936 , 135.918127 , 290.897224 ], [2557.13333 , 29.2442245, 139.89245 ]]]	[[[1.9919221 ,0.59606034,1.67625833,0.3237459 ], [0. ,0. ,0. ,0. ]]]	[[[0.59730965,1.97440007,0.36232426], [0. ,0. ,0. ]]]	[[[0.55519359,1.41770669,0.13427696], [0. ,0. ,0. ]]]	[0.815,0.185]
{'B_diff': 0.5, 'I_diff': 0.75, 'T_diff': 0.75, 'N0': 1846.7794091966023, 'h_N': 15.135880211396808, 'r0': 1.5367907487335424, 'a0': 0.001141740241430848, 'h0': 1.0597682124874204, 'alpha0': 0.00034255507848708416, 'eta0': 4.086194196110869, 'delta': 0.043546449384705234, 'n': 1.8945075711667165, 'nu': 1.3964457545533384, 'a_scale': 2.469002266904088, 'id': 5035600}	2	[0,0]	[[[1660.96513 , 28.0101015 , 260.454313 , 19.98559608], [ 467.199567 ,1792.244924 , 489.307484 , 408.469857 ]]]	[[[ 17.6735637, 124.66657 , 13.3262011], [1290.4553 , 241.926555 , 266.91828 ]]]	[[[0. ,0. ,0. ,0. ], [1.0325942 ,1.24843994,0.94728339,0.26116852]]]	[[[0. ,0. ,0. ], [1.30245821,1.60978446,0.42633819]]]	[[[0. ,0. ,0. ], [1.4835289 ,1.19680843,0.18886013]]]	[0.355,0.645]
{'B_diff': 0.25, 'I_diff': 0.5, 'T_diff': 1.0, 'N0': 2145.577083827385, 'h_N': 19.260856024785227, 'r0': 1.8301082951107293, 'a0': 0.0016431597623688505, 'h0': 1.5823948895987543, 'alpha0': 0.0006127422405695125, 'eta0': 2.4870510374304646, 'delta': 0.05281898192820998, 'n': 1.1759661939436494, 'nu': 1.7584347433968102, 'a_scale': 3.0843616705540637, 'id': 5057400}	1	[0]	[[[ 0.60732597,12886.569128 , 60.34546 , 49.7850356 ]]]	[[[499.413728 , 36.3308578, 24.0079379]]]	[[[0.,0.,0.,0.]]]	[[[0.,0.,0.]]]	[[[0.,0.,0.]]]	[1.]
{'B_diff': 1.0, 'I_diff': 0.75, 'T_diff': 0.5, 'N0': 1362.7200823921144, 'h_N': 19.132569224864746, 'r0': 1.3063217825472524, 'a0': 0.0018886444034358016, 'h0': 1.6503988460447243, 'alpha0': 0.0006138405497895823, 'eta0': 4.138083513371305, 'delta': 0.041193308365621496, 'n': 1.946051672036316, 'nu': 1.8877720850143347, 'a_scale': 2.2473153543802304, 'id': 5054600}	3	[0,0,0]	[[[ 0.68069773,8053.34304 , 46.9462005 , 45.12533343], [ 60.5082247 ,3412.6322683 , 202.4643167 , 153.99885962], [ 0.71995807,4802.685308 , 46.9462005 , 83.8896519 ]]]	[[[2129.8922 , 22.9340127, 38.5498805], [3389.58055 , 85.2720697, 144.360109 ], [4278.77049 , 22.9340127, 60.6635725]]]	[[[0.00000033,0.00000033,0.00000033,0.00000033], [2.3632379 ,0.5031286 ,1.52339097,0.51864278], [0.00000033,0.00000033,0.00000033,0.00000033]]]	[[[0.00000033,0.00000033,0.00000033], [0.50406007,1.78273971,0.54095205], [0.00000033,0.00000033,0.00000033]]]	[[[0.00000033,0.00000033,0.00000033], [0.42911114,1.36562733,0.18867758], [0.00000033,0.00000033,0.00000033]]]	[0.25,0.14,0.61]
{'B_diff': 0.25, 'I_diff': 0.25, 'T_diff': 0.25, 'N0': 1289.4436889908952, 'h_N': 17.5664710321368, 'r0': 1.5169440949420618, 'a0': 0.0014070302840517943, 'h0': 0.6534407092450825, 'alpha0': 0.00029318263521212196, 'eta0': 3.2526747897440678, 'delta': 0.05783884970237271, 'n': 1.0116931346362654, 'nu': 1.467218156045862, 'a_scale': 1.7712666893993179, 'id': 5043200}	4	[0,1,1,1]	[[[ 6.27484276,2341.01632337, 372.855779 , 357.2768076 ], [1289.44326 , 0. , 0. , 0. ], [ 36.6444994 ,2949.38821 , 451.732184 , 347.282982 ], [ 6.26993684,2341.24246 , 372.685523 , 357.310378 ]]]	[[[2340.96258 , 231.478846, 282.518049], [ 0. , 0. , 0. ], [ 0. , 230.90538 , 147.811068], [2341.24246 , 231.361367, 282.548943]]]	[[[1.33312877,0.60245336,0.92470785,0.28917897], [0.00000033,0. ,0. ,0. ], [2.38820873,0.67378805,0.99154945,0.36872645], [1.33417526,0.60232397,0.92519602,0.28909603]]]	[[[0.60245625,1.0014386 ,0.30786398], [0. ,0. ,0. ], [0. ,1.05908501,0.43066349], [0.60232397,1.00201609,0.30777153]]]	[[[0.47846083,0.80501649,0.21875465], [0. ,0. ,0. ], [0.67378805,0.94980089,0.32323363], [0. ,0.80537184,0.21870246]]]	[0.705,0.165,0.065,0.065]
{'B_diff': 0.25, 'I_diff': 0.75, 'T_diff': 0.25, 'N0': 1630.5088074641403, 'h_N': 12.971867761436494, 'r0': 0.9182090662958103, 'a0': 0.0014113362844253336, 'h0': 1.6987570183864373, 'alpha0': 0.0006555774260707327, 'eta0': 2.8443955707251796, 'delta': 0.05115146204433108, 'n': 1.1652448722870865, 'nu': 1.8909823708957763, 'a_scale': 1.4257980493596847, 'id': 5057600}	1	[0]	[[[ 0.80698156,8644.93937 , 34.3982314 , 34.38114917]]]	[[[4970.60228 , 21.9335596, 25.4055294]]]	[[[0.,0.,0.,0.]]]	[[[0.,0.,0.]]]	[[[0.,0.,0.]]]	[1.]
{'B_diff': 1.0, 'I_diff': 0.5, 'T_diff': 0.25, 'N0': 1413.4681419341382, 'h_N': 5.80484835339699, 'r0': 0.7762805994524304, 'a0': 0.0006095569121952086, 'h0': 1.7518622028123334, 'alpha0': 0.0008038086145561287, 'eta0': 2.3948973654685055, 'delta': 0.041189240463982785, 'n': 1.303914434266594, 'nu': 1.0566096285804214, 'a_scale': 1.185130754946788, 'id': 5040800}	1	[1]	[[[ 21.7736522 ,2819.776142 , 215.44925349, 370.994627 ]]]	[[[2673.95092 , 215.447155, 0. ]]]	[[[3.36009606,0.49724214,1.14963932,0.3251344 ]]]	[[[0.50418219,1.1496439 ,0. ]]]	[[[0.49811662,0.71367197,0.3251344 ]]]	[1.]
{'B_diff': 0.5, 'I_diff': 0.25, 'T_diff': 0.25, 'N0': 1112.700775985874, 'h_N': 5.7705112927569076, 'r0': 0.5803215769173007, 'a0': 0.0014137322978966457, 'h0': 1.0963839143445204, 'alpha0': 0.00034009071318077055, 'eta0': 2.9328382680646334, 'delta': 0.05811500462435161, 'n': 1.7478442439663888, 'nu': 1.21064198313102, 'a_scale': 3.408700372691369, 'id': 5059200}	1	[1]	[[[1056.66238 , 30.8240542, 91.6766954, 0. ]]]	[[[16.8518311,57.3512491, 0. ]]]	[[[0.00000033,0.00000033,0.00000033,0. ]]]	[[[0.00000033,0.00000033,0. ]]]	[[[0.00000033,0.00000033,0. ]]]	[1.]
{'B_diff': 0.25, 'I_diff': 1.0, 'T_diff': 0.5, 'N0': 1473.56181942196, 'h_N': 12.298383840821096, 'r0': 0.98496533444664, 'a0': 0.0011170626433557969, 'h0': 1.2392756447373316, 'alpha0': 0.0007183451379789815, 'eta0': 2.1813914033657182, 'delta': 0.04666370409816284, 'n': 1.0386292979556284, 'nu': 1.5475477828303748, 'a_scale': 3.1784379313142095, 'id': 5058600}	3	[0,0,1]	[[[ 0.70565405,8266.45175001, 74.7299355 , 84.1702315 ], [ 0.73991482,6245.57146349, 74.7299603 , 112.717823 ], [1473.56133 , 0. , 0. , 0. ]]]	[[[ 0.00320001, 39.2695525 , 48.3745238 ], [6244.54003 , 39.2695655 , 75.4844394 ], [ 0. , 0. , 0. ]]]	[[[0.00000033,0.00000033,0.00000033,0.00000033], [0. ,0. ,0. ,0. ], [0.00000033,0. ,0. ,0. ]]]	[[[0.00000033,0.00000033,0.00000033], [0. ,0. ,0. ], [0. ,0. ,0. ]]]	[[[0.00000033,0.00000033,0.00000033], [0. ,0. ,0. ], [0. ,0. ,0. ]]]	[0.555,0.44 ,0.005]
{'B_diff': 0.25, 'I_diff': 1.0, 'T_diff': 1.0, 'N0': 1158.8849006945306, 'h_N': 8.704054116223638, 'r0': 1.9533837220493533, 'a0': 0.0008473915670937254, 'h0': 2.162181722502081, 'alpha0': 0.0003184052535530828, 'eta0': 1.5743276861674032, 'delta': 0.041823033686614886, 'n': 1.4989009466785148, 'nu': 1.9216110997590898, 'a_scale': 1.9015030458102529, 'id': 5059000}	1	[0]	[[[ 0.21090814,6053.07121 , 49.5088163 , 41.9862559 ]]]	[[[2590.15613 , 29.5389997, 25.780018 ]]]	[[[0.00000033,0.00000033,0.00000033,0.00000033]]]	[[[0.00000033,0.00000033,0.00000033]]]	[[[0.00000033,0.00000033,0.00000033]]]	[1.]
{'B_diff': 1.0, 'I_diff': 1.0, 'T_diff': 0.5, 'N0': 1495.4609608664314, 'h_N': 6.958846320813487, 'r0': 0.9522054104358192, 'a0': 0.0013539198984733921, 'h0': 0.7663630070177336, 'alpha0': 0.0002186518372221376, 'eta0': 3.298011546544217, 'delta': 0.059849418934062794, 'n': 1.5064990833650072, 'nu': 1.6713687626901579, 'a_scale': 1.455993463976931, 'id': 5055400}	2	[1,1]	[[[ 0.7636312,5884.93234 , 127.6443417, 229.938969 ], [ 67.3528149,1969.4931817, 194.684454 , 398.445803 ]]]	[[[1806.81888 , 85.1215583, 229.938969 ], [1877.72186 , 125.189413 , 398.445803 ]]]	[[[0. ,0. ,0. ,0. ], [1.67694025,0.64685562,0.86538379,0.16793977]]]	[[[0. ,0. ,0. ], [0.66051354,1.00762874,0.16793977]]]	[[[0. ,0. ,0. ], [0.42400975,0.6349318 ,0. ]]]	[0.945,0.055]
{'B_diff': 0.25, 'I_diff': 1.0, 'T_diff': 1.0, 'N0': 1333.4625444307621, 'h_N': 14.444793006448414, 'r0': 0.6717202805451614, 'a0': 0.0006000877666587038, 'h0': 0.8758781586030598, 'alpha0': 0.00042663038758798785, 'eta0': 5.228306951799126, 'delta': 0.037316776519918014, 'n': 1.9451023649061048, 'nu': 1.459399137447709, 'a_scale': 1.3758936618883506, 'id': 5020600}	2	[0,1]	[[[ 301.329078 ,1069.797878 , 330.801816 , 273.059482 ], [1264.6487 , 21.23201247, 154.259412 , 9.71804782]]]	[[[781.383277 ,181.485305 ,256.687922 ], [ 13.6447711, 0. , 0. ]]]	[[[0.80313065,1.41121935,1.03703804,0.21010552], [0. ,0. ,0. ,0. ]]]	[[[1.44661835,1.32843781,0.22103946], [0. ,0. ,0. ]]]	[[[1.34156477,0.71522454,0.03897086], [0. ,0. ,0. ]]]	[0.965,0.035]
{'B_diff': 0.5, 'I_diff': 0.5, 'T_diff': 0.5, 'N0': 1488.2074817358557, 'h_N': 9.80621819250965, 'r0': 0.9501935158056858, 'a0': 0.0020376257287944067, 'h0': 0.9015614223806301, 'alpha0': 0.0008614086671573108, 'eta0': 1.5187683461322319, 'delta': 0.04358802624723594, 'n': 1.5715799664357544, 'nu': 1.885556003809139, 'a_scale': 1.6776012973165848, 'id': 5060200}	1	[0]	[[[ 0.51939189,7692.9026 , 27.1327181 , 66.4289551 ]]]	[[[3551.80312 , 16.6916598, 41.6000828]]]	[[[0.00000033,0.00000033,0.00000033,0.00000033]]]	[[[0.00000033,0.00000033,0.00000033]]]	[[[0.00000033,0.00000033,0.00000033]]]	[1.]
{'B_diff': 0.5, 'I_diff': 0.75, 'T_diff': 0.5, 'N0': 988.5074342101097, 'h_N': 15.233565899027568, 'r0': 0.623583613460097, 'a0': 0.0020454496101835326, 'h0': 0.6941988375523448, 'alpha0': 0.000562833614799624, 'eta0': 1.971976266564806, 'delta': 0.044049956309481136, 'n': 1.5948386347609038, 'nu': 1.2406215156039138, 'a_scale': 3.7521773354087937, 'id': 5061000}	1	[1]	[[[914.295041 , 28.3733018,120.3112951, 0. ]]]	[[[17.2371375,65.449396 , 0. ]]]	[[[0.00000033,0.00000033,0.00000033,0. ]]]	[[[0.00000033,0.00000033,0. ]]]	[[[0.00000033,0.00000033,0. ]]]	[1.]
{'B_diff': 0.25, 'I_diff': 0.5, 'T_diff': 0.75, 'N0': 1925.5314795712209, 'h_N': 7.092719062490305, 'r0': 1.4240833604336194, 'a0': 0.000566018587374189, 'h0': 1.0501153724292989, 'alpha0': 0.0003920579183981418, 'eta0': 3.0739678769364294, 'delta': 0.04276809943253032, 'n': 1.6201146968663722, 'nu': 1.1035983644925165, 'a_scale': 4.150754846779065, 'id': 5057200}	2	[0,1]	[[[ 423.170097 , 728.462016 , 757.343594 , 545.405145 ], [1562.42817 , 61.9408206, 557.416028 , 35.3023956]]]	[[[293.638549,430.693021,303.002994], [ 31.921294,311.815859, 0. ]]]	[[[0.82140257,1.45963832,0.51736825,0.16463246], [0.00000033,0.00000033,0.00000033,0.00000033]]]	[[[1.62876758,0.92675345,0.47167724], [0.00000033,0.00000033,0. ]]]	[[[1.73185629,0.89519047,0.2409933 ], [0.00000033,0.00000033,0.00000033]]]	[0.065,0.935]
{'B_diff': 0.75, 'I_diff': 0.25, 'T_diff': 0.25, 'N0': 1790.8164204227057, 'h_N': 19.58699799455235, 'r0': 0.8595909289619453, 'a0': 0.001627058443080037, 'h0': 1.2285387464220974, 'alpha0': 0.0008364103318520736, 'eta0': 5.224469159818774, 'delta': 0.0578328316993724, 'n': 1.0112479954140756, 'nu': 1.5030680169754183, 'a_scale': 2.0309133480634087, 'id': 5049600}	2	[1,1]	[[[ 743.600121 ,1865.88222 , 832.989197 , 84.7108446], [1790.81582 , 0. , 0. , 0. ]]]	[[[1865.88222 , 418.732202 , 84.7108446], [ 0. , 0. , 0. ]]]	[[[0.79871014,1.61022609,0.86565528,0.07985094], [0.00000033,0. ,0. ,0. ]]]	[[[1.61022609,0.97505761,0.07985094], [0. ,0. ,0. ]]]	[[[0. ,0.7582678,0. ], [0. ,0. ,0. ]]]	[0.375,0.625]
{'B_diff': 0.75, 'I_diff': 0.25, 'T_diff': 1.0, 'N0': 1760.019483741673, 'h_N': 11.964612740455696, 'r0': 0.5146250441747242, 'a0': 0.0007136569879950362, 'h0': 1.8076587356685498, 'alpha0': 0.0006213112513877543, 'eta0': 4.47344291798011, 'delta': 0.057134593186695656, 'n': 1.4603422259957601, 'nu': 1.3046728052800223, 'a_scale': 1.7809051738519628, 'id': 5037400}	2	[1,1]	[[[ 608.884186 ,2602.579488 , 590.0075913, 172.4421 ], [1619.52099 , 80.5204938, 214.1559972, 0. ]]]	[[[2523.58287 , 567.385955 , 0. ], [ 48.2169681, 190.362634 , 0. ]]]	[[[0.94127547,1.22955055,1.04983355,0.1400897 ], [0.00000033,0.00000033,0.00000033,0. ]]]	[[[1.2374796 ,1.05729644,0. ], [0.00000033,0.00000033,0. ]]]	[[[1.05426418,0.86689435,0.1400897 ], [0.00000033,0.00000033,0. ]]]	[0.955,0.045]
{'B_diff': 0.5, 'I_diff': 0.75, 'T_diff': 1.0, 'N0': 1485.5687648879066, 'h_N': 7.9670272429032085, 'r0': 1.9959751222668665, 'a0': 0.0018560592661496839, 'h0': 0.6141365744726244, 'alpha0': 0.00043412600364494975, 'eta0': 3.307884878142242, 'delta': 0.035831349250975815, 'n': 1.613890440554713, 'nu': 1.5007119734130494, 'a_scale': 1.2404342986304147, 'id': 5061400}	1	[1]	[[[ 0.26385785,4602.31651 , 59.70459573, 570.535306 ]]]	[[[2380.18072 , 56.1551949, 0. ]]]	[[[0.00000033,0.00000033,0.00000033,0.00000033]]]	[[[0.00000033,0.00000033,0. ]]]	[[[0.00000033,0.00000033,0.00000033]]]	[1.]
{'B_diff': 0.75, 'I_diff': 1.0, 'T_diff': 0.75, 'N0': 1868.757252325254, 'h_N': 14.035483836499429, 'r0': 1.59973601316501, 'a0': 0.0018164224348621858, 'h0': 0.6629039249909505, 'alpha0': 0.0007650991191585346, 'eta0': 4.243163845426391, 'delta': 0.03394895606517402, 'n': 1.737304728340594, 'nu': 1.528305887794657, 'a_scale': 1.5762556602829036, 'id': 5052400}	2	[0,0]	[[[ 0.43874378,7519.58586 , 63.5300532 , 253.8627386 ], [ 35.2755146 ,3373.2850036 , 155.0047574 , 452.863393 ]]]	[[[3096.3483 , 36.218744, 216.300061], [3305.00062 , 83.608374, 392.45905 ]]]	[[[0.00000033,0.00000033,0.00000033,0.00000033], [2.42060422,0.50565216,1.55291218,0.25310785]]]	[[[0.00000033,0.00000033,0.00000033], [0.50805338,1.85886421,0.27944405]]]	[[[0.00000033,0.00000033,0.00000033], [0.4492463 ,1.24744843,0.08303654]]]	[0.78,0.22]
{'B_diff': 0.5, 'I_diff': 0.25, 'T_diff': 0.75, 'N0': 929.0884113396241, 'h_N': 6.0851833554934585, 'r0': 1.7492639209890877, 'a0': 0.0018242351102649356, 'h0': 2.13605746981698, 'alpha0': 0.0002200738918665869, 'eta0': 3.7779178402407463, 'delta': 0.048789370439230456, 'n': 1.1873068403817815, 'nu': 1.7097189195194864, 'a_scale': 3.2566425565902386, 'id': 5046800}	1	[0]	[[[ 1.24090096,2862.78906 , 314.660341 , 126.8213586 ]]]	[[[1330.89966 , 230.255805 , 93.0362727]]]	[[[1.80623749,0.5276086 ,1.14331517,0.75592252]]]	[[[0.64116227,1.23951437,0.87979875]]]	[[[0.43683758,1.0440589 ,0.42467447]]]	[1.]
{'B_diff': 0.5, 'I_diff': 0.25, 'T_diff': 1.0, 'N0': 812.9232831143947, 'h_N': 10.915993099677335, 'r0': 1.8471797224193542, 'a0': 0.0017661679066188199, 'h0': 1.6124131125421288, 'alpha0': 0.00021802520623312018, 'eta0': 3.15855958873187, 'delta': 0.03257769524761567, 'n': 1.1792603023630592, 'nu': 1.0118023586603253, 'a_scale': 3.8258300601092987, 'id': 5059800}	1	[1]	[[[ 28.099037 ,122.4837689,864.223266 ,263.406439 ]]]	[[[ 26.2981279,607.259122 , 0. ]]]	[[[0.,0.,0.,0.]]]	[[[0.,0.,0.]]]	[[[0.,0.,0.]]]	[1.]
{'B_diff': 0.5, 'I_diff': 0.25, 'T_diff': 0.75, 'N0': 1041.7801982794322, 'h_N': 5.680949121937913, 'r0': 1.916747498502082, 'a0': 0.001984322570381857, 'h0': 2.2321174344017773, 'alpha0': 0.0005297328730000862, 'eta0': 2.0228117017663263, 'delta': 0.0519968379027227, 'n': 1.0244571015825235, 'nu': 1.9582295399509504, 'a_scale': 3.179448886673367, 'id': 5059600}	2	[0,0]	[[[ 0.16572695,7120.44060682, 37.5611194 , 16.54149189], [ 0.1698431 ,4449.75420069, 37.5611194 , 30.6051553 ]]]	[[[ 0.00091682, 24.5660806 , 4.45675769], [4449.7542 , 24.5660806 , 11.2178742 ]]]	[[[0.,0.,0.,0.], [0.,0.,0.,0.]]]	[[[0.00244366,0. ,0. ], [0. ,0. ,0. ]]]	[[[0. ,0. ,0. ], [0.00432341,0. ,0. ]]]	[0.55,0.45]
{'B_diff': 1.0, 'I_diff': 0.75, 'T_diff': 0.25, 'N0': 1040.0363262431208, 'h_N': 8.020022400882363, 'r0': 1.300768151870505, 'a0': 0.0015430727358297675, 'h0': 0.7213311450439002, 'alpha0': 0.0004098606956886668, 'eta0': 1.734877335632932, 'delta': 0.05885905915629705, 'n': 1.1299349764147022, 'nu': 1.0574874187074703, 'a_scale': 2.951595211642586, 'id': 5041600}	2	[0,1]	[[[ 21.6695408,1240.272477 , 777.73396 , 268.144546 ], [ 12.7097072, 673.044479 , 728.275814 , 280.589165 ]]]	[[[136.032437,361.947975,122.581852], [231.077634,369.555736,280.589165]]]	[[[1.1285617 ,0.93579664,0.49196178,0.21170798], [0.75086504,0.86296276,0.39299407,0.19019354]]]	[[[1.07807961,0.60826049,0.27162011], [0.40040314,0.43914011,0.19019354]]]	[[[1.14235842,0.98344064,0.23259334], [1.45645443,0.81416277,0. ]]]	[0.765,0.235]
{'B_diff': 0.5, 'I_diff': 0.5, 'T_diff': 1.0, 'N0': 1291.0163759550237, 'h_N': 18.851610626729528, 'r0': 1.873666169327287, 'a0': 0.001817358307190155, 'h0': 2.2674934999594663, 'alpha0': 0.00023918822457455807, 'eta0': 1.768988314086894, 'delta': 0.048595253044159334, 'n': 1.3656449372697101, 'nu': 1.4278067485715118, 'a_scale': 3.3087297098859643, 'id': 5060600}	2	[0,0]	[[[ 0.65547409,7069.5554531 , 213.7078749 , 96.3617159 ], [ 0.78548827,3849.9378136 , 213.7078749 , 182.7947047 ]]]	[[[ 79.2388531, 137.385105 , 50.5544085], [3778.88494 , 137.385105 , 100.34125 ]]]	[[[0.,0.,0.,0.], [0.,0.,0.,0.]]]	[[[0.,0.,0.], [0.,0.,0.]]]	[[[0.,0.,0.], [0.,0.,0.]]]	[0.68,0.32]
{'B_diff': 0.5, 'I_diff': 1.0, 'T_diff': 0.5, 'N0': 1358.7522833310634, 'h_N': 16.408102641013976, 'r0': 1.177366134936857, 'a0': 0.0012979242264691934, 'h0': 2.1029595634357148, 'alpha0': 0.0004000975981742629, 'eta0': 2.2846342028108166, 'delta': 0.030505040423116716, 'n': 1.1976115850854665, 'nu': 1.5843348830785806, 'a_scale': 2.0543063322931197, 'id': 5061800}	1	[0]	[[[ 0.49512333,8459.23252 , 63.3265567 , 65.6912521 ]]]	[[[217.60153 , 36.7650859, 46.6591169]]]	[[[0.00000033,0.00000033,0.00000033,0.00000033]]]	[[[0.00000033,0.00000033,0.00000033]]]	[[[0.00000033,0.00000033,0.00000033]]]	[1.]
{'B_diff': 0.5, 'I_diff': 0.25, 'T_diff': 1.0, 'N0': 1650.360312450788, 'h_N': 9.041017322717877, 'r0': 1.0442649450960506, 'a0': 0.0007630373029005774, 'h0': 1.7906663847971303, 'alpha0': 0.00033321629281014647, 'eta0': 5.034784018791942, 'delta': 0.03382172933109273, 'n': 1.097684052748789, 'nu': 1.3621476012623357, 'a_scale': 4.193733269968226, 'id': 5047000}	1	[0]	[[[ 41.9462758,4902.57875 , 569.106006 , 273.438076 ]]]	[[[1355.53461 , 433.423475, 149.398154]]]	[[[3.39786799,0.65595013,1.27200542,0.62581536]]]	[[[1.48442979,1.36225894,0.84711383]]]	[[[1.0404142 ,1.26720372,0.37400765]]]	[1.]
{'B_diff': 0.25, 'I_diff': 0.25, 'T_diff': 0.5, 'N0': 1214.3278005913426, 'h_N': 16.301659713454946, 'r0': 1.5295933266257502, 'a0': 0.001417677013188499, 'h0': 1.545549737098999, 'alpha0': 0.00039923381531045373, 'eta0': 2.6295193506207672, 'delta': 0.035515362997198506, 'n': 1.2994726136748225, 'nu': 1.0568214241109053, 'a_scale': 4.315786923172439, 'id': 5056200}	1	[0]	[[[ 5.73837198,724.0741073 ,456.178323 ,516.29548 ]]]	[[[ 70.6866503,292.948059 ,245.567118 ]]]	[[[0.3614863 ,0.21688238,0.06035784,0.0274135 ]]]	[[[0.64999078,0.13215296,0.07678834]]]	[[[0.30691004,0.3735051 ,0.11758525]]]	[1.]
{'B_diff': 0.5, 'I_diff': 0.5, 'T_diff': 1.0, 'N0': 1566.2699858427172, 'h_N': 17.430210661553765, 'r0': 1.853379597180494, 'a0': 0.000768929165703421, 'h0': 1.2263750349156397, 'alpha0': 0.0006518299555883396, 'eta0': 3.908191708119068, 'delta': 0.04437578897286088, 'n': 1.5512107415736982, 'nu': 1.0713726759657436, 'a_scale': 4.629773073688184, 'id': 5022200}	2	[0,0]	[[[ 65.875484 ,997.869617 ,710.03679 ,527.778472 ], [ 66.2016184,976.313167 ,705.378661 ,526.116213 ]]]	[[[176.286305,362.055861,294.116028], [191.353426,359.581796,298.45108 ]]]	[[[1.43449925,0.97076673,0.34748276,0.12451207], [1.44083308,0.9819814 ,0.35172762,0.12327625]]]	[[[1.66180989,0.37595823,0.15900708], [1.49204743,0.39405854,0.16066509]]]	[[[1.24954522,0.72323625,0.31580568], [1.29239995,0.74459808,0.3136588 ]]]	[0.99,0.01]
{'B_diff': 0.75, 'I_diff': 0.25, 'T_diff': 0.75, 'N0': 1608.2800006254913, 'h_N': 17.142845957168767, 'r0': 0.976069883261476, 'a0': 0.002006924265622221, 'h0': 2.0482953475039256, 'alpha0': 0.00042068770120453464, 'eta0': 2.088540131463164, 'delta': 0.05838546150387357, 'n': 1.2413298091636356, 'nu': 1.2191327965858778, 'a_scale': 2.2679455259137216, 'id': 5037200}	1	[0]	[[[ 158.085739 ,3549.8674217, 423.5993262, 214.8016 ]]]	[[[3474.79803 , 363.126035, 104.070173]]]	[[[1.76281496,0.68698035,1.05171753,0.41324856]]]	[[[0.69105822,1.09119934,0.55662385]]]	[[[0.55754074,0.81889868,0.27939767]]]	[1.]
{'B_diff': 0.75, 'I_diff': 0.25, 'T_diff': 0.75, 'N0': 1165.077820076375, 'h_N': 18.463065226661975, 'r0': 1.5669685276115155, 'a0': 0.00132458841819145, 'h0': 1.2581108473248537, 'alpha0': 0.00052835429531578, 'eta0': 2.6656885159581023, 'delta': 0.042953974357784364, 'n': 1.32202833120142, 'nu': 1.7828606751531102, 'a_scale': 3.53720396231008, 'id': 5062800}	1	[0]	[[[ 0.63491597,4206.120872 , 47.4146345 , 108.7371731 ]]]	[[[3747.69998 , 30.8789327, 49.0050775]]]	[[[0.00000033,0.00000033,0.00000033,0.00000033]]]	[[[0.00000033,0.00000033,0.00000033]]]	[[[0.00000033,0.00000033,0.00000033]]]	[1.]
{'B_diff': 0.75, 'I_diff': 0.75, 'T_diff': 0.25, 'N0': 826.4343921719935, 'h_N': 17.19223228814615, 'r0': 1.6903320012393808, 'a0': 0.0007756693167276873, 'h0': 0.7289428132028306, 'alpha0': 0.0004423357311829683, 'eta0': 4.510674436763651, 'delta': 0.04511215472261166, 'n': 1.554454406808242, 'nu': 1.1847224165265233, 'a_scale': 2.3142252078490184, 'id': 5064000}	1	[1]	[[[ 41.6315326,149.8189542,380.783176 ,295.67002 ]]]	[[[ 92.8673497,214.916538 ,295.67002 ]]]	[[[0.00000033,0.00000033,0.00000033,0.00000033]]]	[[[0.00000033,0.00000033,0.00000033]]]	[[[0.00000033,0.00000033,0. ]]]	[1.]
{'B_diff': 0.75, 'I_diff': 0.5, 'T_diff': 0.75, 'N0': 636.1163590018333, 'h_N': 13.17697077390976, 'r0': 0.6674208168587593, 'a0': 0.0007792686995726523, 'h0': 0.6307634403172757, 'alpha0': 0.0003412457050356346, 'eta0': 1.3427391151379138, 'delta': 0.040147366945358955, 'n': 1.8799424715033286, 'nu': 1.7790949676637497, 'a_scale': 2.2877017351906916, 'id': 5063600}	1	[0]	[[[ 2.41055144,1461.307687 , 54.3625203 , 194.3222992 ]]]	[[[533.812469 , 33.8435253,123.900598 ]]]	[[[0.00000033,0.00000033,0.00000033,0.00000033]]]	[[[0.00000033,0.00000033,0.00000033]]]	[[[0.00000033,0.00000033,0.00000033]]]	[1.]
{'B_diff': 1.0, 'I_diff': 0.5, 'T_diff': 0.75, 'N0': 2213.6562098259974, 'h_N': 18.816228769170678, 'r0': 0.8505507992108815, 'a0': 0.0019101617449789627, 'h0': 1.3939017605788853, 'alpha0': 0.0008139132642034878, 'eta0': 2.407351400538168, 'delta': 0.04980684149973941, 'n': 1.1523170929191309, 'nu': 1.3569048602501677, 'a_scale': 1.1082384487887196, 'id': 5041200}	1	[1]	[[[ 123.328771 ,6041.2495151, 212.5982188, 313.985693 ]]]	[[[6040.34629 , 198.878047, 0. ]]]	[[[2.3029648 ,0.50432884,2.00710002,0.53978266]]]	[[[0.50434477,2.02880472,0. ]]]	[[[0.42244596,1.72123744,0.53978266]]]	[1.]
{'B_diff': 0.75, 'I_diff': 0.75, 'T_diff': 0.5, 'N0': 1088.7256691322013, 'h_N': 5.827192914506011, 'r0': 0.9014679984662775, 'a0': 0.0011610901698022877, 'h0': 0.9229869739566735, 'alpha0': 0.00039870561437860145, 'eta0': 2.089587376291168, 'delta': 0.04168422477983733, 'n': 1.2755102130496097, 'nu': 1.9021760493545874, 'a_scale': 2.894839539794589, 'id': 5064200}	2	[0,0]	[[[ 0.32687402,7441.7236267 , 46.1184928 , 68.9304232 ], [ 0.37737149,3439.05617714, 46.1184928 , 127.4576247 ]]]	[[[ 3.5044367, 25.0873543, 35.7508691], [3438.23648 , 25.0873543, 97.7079036]]]	[[[0.00000033,0.00000033,0.00000033,0.00000033], [0.00000033,0.00000033,0.00000033,0.00000033]]]	[[[0.00000033,0.00000033,0.00000033], [0.00000033,0.00000033,0.00000033]]]	[[[0.00000033,0.00000033,0.00000033], [0.00000033,0.00000033,0.00000033]]]	[0.5,0.5]
{'B_diff': 0.75, 'I_diff': 1.0, 'T_diff': 1.0, 'N0': 2215.9856232266666, 'h_N': 15.784052331954403, 'r0': 1.656219161735231, 'a0': 0.0007719292123027485, 'h0': 1.0898107728665232, 'alpha0': 0.0005127386326639603, 'eta0': 2.798778823797557, 'delta': 0.03314376031547643, 'n': 1.7618453199068522, 'nu': 1.2753716349458104, 'a_scale': 4.5415744733815036, 'id': 5052600}	1	[0]	[[[ 6.04994471,2809.1722514 , 515.583889 , 748.445674 ]]]	[[[2785.64162 , 100.298701, 379.285923]]]	[[[1.356483 ,0.66110921,1.10585579,0.27706021]]]	[[[0.65956054,0.0650845 ,0.03290181]]]	[[[0.9630118 ,1.38029305,0.56848932]]]	[1.]
{'B_diff': 0.25, 'I_diff': 0.5, 'T_diff': 0.5, 'N0': 2140.749473619498, 'h_N': 18.758132547103163, 'r0': 1.5822189911537912, 'a0': 0.0012154837274483514, 'h0': 2.0096602872571543, 'alpha0': 0.00022582964873606206, 'eta0': 2.2193040718102495, 'delta': 0.049891127776311675, 'n': 1.8613871836844167, 'nu': 1.0628708210006241, 'a_scale': 1.0511080498127132, 'id': 5044200}	2	[1,1]	[[[ 271.028996 ,4447.13713 , 674.92098578, 464.410887 ], [2028.91117 , 19.816095 , 255.227843 , 0. ]]]	[[[3232.38856 , 674.816361 , 0. ], [ 11.5346533, 0. , 0. ]]]	[[[1.55911544,0.798563 ,0.89616472,0.24239267], [0.00000033,0.00000033,0.00000033,0. ]]]	[[[0.82840959,0.89621364,0. ], [0.00000033,0. ,0. ]]]	[[[0.74841232,0.58465505,0.24239267], [0.00000033,0.00000033,0. ]]]	[0.635,0.365]
{'B_diff': 0.25, 'I_diff': 0.25, 'T_diff': 0.5, 'N0': 1264.8250095603455, 'h_N': 17.91782587643451, 'r0': 1.191413229161135, 'a0': 0.001608790357663443, 'h0': 0.8585239321847181, 'alpha0': 0.0008485082292896643, 'eta0': 4.266347323233304, 'delta': 0.05138626243421787, 'n': 1.7494722983386048, 'nu': 1.2094544554956688, 'a_scale': 1.0055280735675112, 'id': 5030600}	2	[1,1]	[[[ 257.094678 ,2223.821478 , 394.8386476 , 282.901964 ], [1189.13033 , 18.46098293, 153.549704 , 0. ]]]	[[[1723.99034 , 325.497468 , 0. ], [ 10.7023846, 0. , 0. ]]]	[[[1.14486241,1.02737129,1.1194822 ,0.13399379], [0.00000033,0.00000033,0.00000033,0. ]]]	[[[1.04276993,1.15346575,0. ], [0.00000033,0. ,0. ]]]	[[[0.98862853,0.96368472,0.13399379], [0.00000033,0.00000033,0. ]]]	[0.96,0.04]
{'B_diff': 0.75, 'I_diff': 1.0, 'T_diff': 1.0, 'N0': 2142.4455516172447, 'h_N': 8.210957707267303, 'r0': 0.8488275432818033, 'a0': 0.0007317283645923069, 'h0': 2.0101798331537353, 'alpha0': 0.0007405116866860855, 'eta0': 2.237898054209719, 'delta': 0.03611064131620382, 'n': 1.401001617133769, 'nu': 1.6483078771448594, 'a_scale': 4.416985398887341, 'id': 5065400}	2	[0,0]	[[[ 0.40119729, 8129.91762456, 50.7994314 , 81.0512549 ], [ 0.38286389,16069.23205799, 50.7994314 , 36.2252638 ]]]	[[[8128.77132 , 29.4944212 , 50.8438882 ], [ 2.46665799, 29.4944212 , 20.0169886 ]]]	[[[0.,0.,0.,0.], [0.,0.,0.,0.]]]	[[[0.,0.,0.], [0.,0.,0.]]]	[[[0.,0.,0.], [0.,0.,0.]]]	[0.4,0.6]
{'B_diff': 1.0, 'I_diff': 0.5, 'T_diff': 0.75, 'N0': 1897.0431795201134, 'h_N': 17.822225140242566, 'r0': 1.7162921341344344, 'a0': 0.0005830884916609025, 'h0': 1.998359459906024, 'alpha0': 0.0005288631504935511, 'eta0': 3.027205165352403, 'delta': 0.04634866834135823, 'n': 1.5825598980182252, 'nu': 1.6035988345266077, 'a_scale': 4.518586617319863, 'id': 5054000}	2	[0,0]	[[[ 0.56058259,11967.44877 , 150.5925075 , 78.3733956 ], [ 1.51555594, 4963.68366958, 290.0987658 , 253.0944065 ]]]	[[[1957.49947 , 46.7230105, 46.2547772], [4959.91899 , 55.9611978, 154.369615 ]]]	[[[0.03749112,0.05100802,0.75032905,0.47923129], [1.55661487,0.39913577,1.40824182,0.74046374]]]	[[[0.14804351,0.29780809,0.29469788], [0.39927921,0.87099906,0.87610326]]]	[[[0.08074041,1.12259124,0.92336477], [0.28305014,1.63554211,0.58716514]]]	[0.375,0.625]
{'B_diff': 1.0, 'I_diff': 0.25, 'T_diff': 1.0, 'N0': 1669.1789049844117, 'h_N': 7.478460818141199, 'r0': 1.9850952726479025, 'a0': 0.0013119990119756135, 'h0': 2.0824967914667067, 'alpha0': 0.0005374488732959788, 'eta0': 4.874553322641631, 'delta': 0.03299784572033303, 'n': 1.4478579933638605, 'nu': 1.3578855333657214, 'a_scale': 1.4945291847626967, 'id': 5040600}	1	[1]	[[[ 76.7182253,3826.260037 , 331.1445767, 384.46659 ]]]	[[[3704.41389 , 302.242783, 0. ]]]	[[[2.27439787,0.61850919,1.42980896,0.52775456]]]	[[[0.62264383,1.44630251,0. ]]]	[[[0.52064012,1.28024309,0.52775456]]]	[1.]
{'B_diff': 0.75, 'I_diff': 0.25, 'T_diff': 0.5, 'N0': 678.2495918148957, 'h_N': 12.407724302713417, 'r0': 0.6033756752523556, 'a0': 0.0007533583937723799, 'h0': 1.1004674931385885, 'alpha0': 0.00046271218994544967, 'eta0': 5.037077033184559, 'delta': 0.03338565245971725, 'n': 1.243231997303073, 'nu': 1.895509592109327, 'a_scale': 3.0714570025835672, 'id': 5062600}	1	[0]	[[[ 1.1293466,1901.209441 , 42.3049674, 122.2829599]]]	[[[1827.22312 , 24.8791978, 66.0541935]]]	[[[0.,0.,0.,0.]]]	[[[0. ,0.00000001,0. ]]]	[[[0.,0.,0.]]]	[1.]
{'B_diff': 1.0, 'I_diff': 0.25, 'T_diff': 0.5, 'N0': 980.3041152371305, 'h_N': 16.55647936985951, 'r0': 1.391500850194068, 'a0': 0.001153289500728635, 'h0': 1.340504392571585, 'alpha0': 0.00024206630333664262, 'eta0': 2.423535448187652, 'delta': 0.05183781371860581, 'n': 1.446938619549872, 'nu': 1.8786761317956997, 'a_scale': 2.7427152805226434, 'id': 5065800}	1	[0]	[[[ 0.85708895,3067.048834 , 67.1191609 , 122.3218489 ]]]	[[[2629.69841 , 41.2602037, 60.9381963]]]	[[[0.00000033,0.00000033,0.00000033,0.00000033]]]	[[[0.00000033,0.00000033,0.00000033]]]	[[[0.00000033,0.00000033,0.00000033]]]	[1.]
{'B_diff': 1.0, 'I_diff': 0.25, 'T_diff': 0.75, 'N0': 773.1169955030987, 'h_N': 19.335224628806984, 'r0': 1.88721784736443, 'a0': 0.001343121390728905, 'h0': 1.887804492143588, 'alpha0': 0.0008838467920371876, 'eta0': 1.5013196951031578, 'delta': 0.048090597762681556, 'n': 1.0164699198068894, 'nu': 1.9739638099182408, 'a_scale': 1.9782799493727774, 'id': 5066000}	1	[1]	[[[ 0.5444585,2738.37226 , 21.6009175, 35.5554339]]]	[[[2738.37226 , 16.0789344, 0. ]]]	[[[0.00000033,0.00000033,0.00000033,0.00000033]]]	[[[0.00000033,0.00000033,0. ]]]	[[[0. ,0.00000033,0.00000033]]]	[1.]
{'B_diff': 0.25, 'I_diff': 0.25, 'T_diff': 0.5, 'N0': 648.7513967619307, 'h_N': 16.39404662810926, 'r0': 1.7505147831824432, 'a0': 0.0006668064594499111, 'h0': 1.9093762721120857, 'alpha0': 0.00048452486721715265, 'eta0': 4.452842150637825, 'delta': 0.04650855833571668, 'n': 1.9209949296663749, 'nu': 1.9380729326371164, 'a_scale': 3.916260654256286, 'id': 5043400}	1	[0]	[[[ 34.9875813,1664.076916 , 220.93868 , 97.4963098]]]	[[[1379.35587 , 100.372197 , 77.2257581]]]	[[[2.15573001,0.67339086,1.056685 ,0.6668388 ]]]	[[[0.69585298,1.21120307,0.74226428]]]	[[[0.58965883,0.98232099,0.38340535]]]	[1.]
{'B_diff': 1.0, 'I_diff': 0.5, 'T_diff': 0.25, 'N0': 1297.993258773775, 'h_N': 12.700116289962835, 'r0': 1.913771471859417, 'a0': 0.0011396546655006536, 'h0': 1.8512612220823559, 'alpha0': 0.0005941249584553834, 'eta0': 2.7896686249111324, 'delta': 0.030516797775286156, 'n': 1.6427784345777425, 'nu': 1.894614965057498, 'a_scale': 1.323406495497438, 'id': 5066400}	1	[1]	[[[ 0.22242841,5577.7347 , 22.08534556, 57.5531026 ]]]	[[[3781.99464 , 16.401226, 0. ]]]	[[[0.00000033,0.00000033,0.00000033,0.00000033]]]	[[[0.00000033,0.00000033,0. ]]]	[[[0.00000033,0.00000033,0.00000033]]]	[1.]
{'B_diff': 1.0, 'I_diff': 0.25, 'T_diff': 0.25, 'N0': 1359.5236869395696, 'h_N': 17.912236715403708, 'r0': 1.346424113033295, 'a0': 0.0012323369719513108, 'h0': 2.0931217577124412, 'alpha0': 0.0008741517275210246, 'eta0': 1.7067140321092233, 'delta': 0.04714401591540437, 'n': 1.2999251138842634, 'nu': 1.885776289620199, 'a_scale': 2.289610522943719, 'id': 5065600}	1	[0]	[[[ 0.68881634,5028.546656 , 28.2856741 , 36.0582288 ]]]	[[[4787.42144 , 16.1564207, 18.8250379]]]	[[[0.,0.,0.,0.]]]	[[[0.,0.,0.]]]	[[[0.,0.,0.]]]	[1.]
{'B_diff': 0.25, 'I_diff': 0.75, 'T_diff': 0.75, 'N0': 1684.7673909352266, 'h_N': 13.233592773300543, 'r0': 1.7646821809324251, 'a0': 0.0017808427282953129, 'h0': 2.034374061183649, 'alpha0': 0.000578651045810475, 'eta0': 4.511161622931359, 'delta': 0.04633481437037054, 'n': 1.3598318064798636, 'nu': 1.8922747462997165, 'a_scale': 1.2522412123313824, 'id': 5045200}	1	[1]	[[[ 66.9182309,6147.007442 , 309.251636 , 107.98931 ]]]	[[[5384.29091 , 236.808822, 107.98931 ]]]	[[[2.75382125,0.45858861,1.69924521,0.92986063]]]	[[[0.46597877,1.8007272 ,0.92986063]]]	[[[0.42061989,1.4194265 ,0. ]]]	[1.]
{'B_diff': 1.0, 'I_diff': 0.5, 'T_diff': 0.75, 'N0': 1514.4881925290747, 'h_N': 12.962712068262896, 'r0': 1.1432378873633027, 'a0': 0.0020370159571969216, 'h0': 1.3807780828724523, 'alpha0': 0.00035097602316248687, 'eta0': 2.3323808679083693, 'delta': 0.03817609457938343, 'n': 1.7612875676278752, 'nu': 1.499185195936424, 'a_scale': 2.663652067952998, 'id': 5066800}	1	[0]	[[[ 0.59207821,7215.79562 , 108.8652637 , 154.9855243 ]]]	[[[2163.47205 , 66.9332471, 108.806594 ]]]	[[[0.00000033,0.00000033,0.00000033,0.00000033]]]	[[[0.00000033,0.00000033,0.00000033]]]	[[[0.00000033,0.00000033,0.00000033]]]	[1.]
{'B_diff': 0.5, 'I_diff': 0.75, 'T_diff': 0.5, 'N0': 1649.9347095472847, 'h_N': 11.22639734825249, 'r0': 0.5027440928543243, 'a0': 0.0018144257006189029, 'h0': 0.5783572131817297, 'alpha0': 0.0006307082808437197, 'eta0': 3.0051639243548145, 'delta': 0.05090898476513877, 'n': 1.2952946638247467, 'nu': 1.6823085740691357, 'a_scale': 2.245544224306897, 'id': 5048200}	3	[0,1,0]	[[[ 1.96747671,5184.781847 , 70.7790533 , 277.0067019 ], [ 399.377124 ,2210.7871904 , 302.713084 , 300.472698 ], [ 1.67338587,8807.25617 , 70.7790298 , 183.7391422 ]]]	[[[4993.07222 , 36.210304, 183.978845], [2195.26183 , 139.210145, 300.472698], [ 681.03628 , 36.210292, 118.463471]]]	[[[0. ,0. ,0. ,0. ], [0.91970842,1.2003932 ,1.49778049,0.35584784], [0.00000033,0.00000033,0.00000033,0.00000033]]]	[[[0. ,0. ,0. ], [1.20163114,1.78691047,0.35584784], [0.00000033,0.00000033,0.00000033]]]	[[[0. ,0. ,0. ], [1.03972172,1.30048141,0. ], [0.00000033,0.00000033,0.00000033]]]	[0.425,0.375,0.2 ]
{'B_diff': 1.0, 'I_diff': 0.75, 'T_diff': 0.25, 'N0': 1509.9254770862894, 'h_N': 12.479626067335165, 'r0': 0.7445794521633052, 'a0': 0.001010071635416852, 'h0': 1.019026888182853, 'alpha0': 0.0006584077753292724, 'eta0': 2.2467372685462195, 'delta': 0.053782121836607036, 'n': 1.971096407600157, 'nu': 1.8153588622317662, 'a_scale': 3.7735962632437734, 'id': 5067200}	2	[0,0]	[[[ 1.17122882, 4898.833345 , 47.9525669 , 123.9791786 ], [ 1.05866641,11148.134506 , 47.9525669 , 51.272455 ]]]	[[[4790.69782 , 24.0998582, 91.4870098], [ 638.577906 , 24.0998582, 39.8327926]]]	[[[0.00000033,0.00000033,0.00000033,0.00000033], [0.00000033,0.00000033,0.00000033,0.00000033]]]	[[[0.00000033,0.00000033,0.00000033], [0.00000033,0.00000033,0.00000033]]]	[[[0.00000033,0.00000033,0.00000033], [0.00000033,0.00000033,0.00000033]]]	[0.76,0.24]
{'B_diff': 1.0, 'I_diff': 0.75, 'T_diff': 1.0, 'N0': 2051.904438245394, 'h_N': 9.641620662112487, 'r0': 0.9775313299385839, 'a0': 0.0010550060412530058, 'h0': 1.5329497031102477, 'alpha0': 0.0005755965852836506, 'eta0': 4.649110012062199, 'delta': 0.055074589598923945, 'n': 1.0887445395239617, 'nu': 1.9344694180019442, 'a_scale': 1.9719165275107142, 'id': 5042200}	2	[1,1]	[[[ 128.375907 ,5121.22289197, 456.362833 , 124.450982 ], [ 128.372116 ,5113.887 , 456.871564 , 124.713899 ]]]	[[[5111.96071 , 304.42217 , 124.450982], [5113.887 , 303.664361, 124.713899]]]	[[[2.20769336,0.54064028,1.3557884 ,0.60241764], [2.20917814,0.54066235,1.35425816,0.60118886]]]	[[[0.54096236,1.64057009,0.60241764], [0.54066235,1.64042082,0.60118886]]]	[[[0.47566593,0.86410269,0. ], [0. ,0.86480338,0. ]]]	[0.995,0.005]
{'B_diff': 0.75, 'I_diff': 0.5, 'T_diff': 0.25, 'N0': 1459.3068073243671, 'h_N': 14.95514802460807, 'r0': 0.5328930827253755, 'a0': 0.0006248299282251265, 'h0': 2.1629504370645036, 'alpha0': 0.0003486475776794373, 'eta0': 4.989602700660339, 'delta': 0.0525847528509299, 'n': 1.1000457711224654, 'nu': 1.8389263356293502, 'a_scale': 3.2242471225516125, 'id': 5050400}	1	[1]	[[[ 175.505422 ,5051.65203 , 789.023024 , 51.9609155]]]	[[[1086.3802 , 374.430179 , 51.9609155]]]	[[[1.77295325,0.78515567,1.0299631 ,1.26806272]]]	[[[1.70690601,1.15022204,1.26806272]]]	[[[1.09762379,1.44119313,0. ]]]	[1.]
{'B_diff': 1.0, 'I_diff': 0.75, 'T_diff': 1.0, 'N0': 814.1194987094473, 'h_N': 19.69649195593402, 'r0': 1.971620823955203, 'a0': 0.0014954674922348695, 'h0': 1.4044474654911419, 'alpha0': 0.0002585008423157225, 'eta0': 2.5322433311228183, 'delta': 0.05605347794360513, 'n': 1.027265503598818, 'nu': 1.6690663621934811, 'a_scale': 3.4529946847865522, 'id': 5067800}	2	[1,1]	[[[ 0.85758687,2111.05673 , 77.8510305 , 83.9433855 ], [ 97.5993624 ,4474.15277 , 365.62572 , 49.9707097 ]]]	[[[2111.05673 , 77.8510305, 83.9433855], [ 0. , 0. , 0. ]]]	[[[0.00000033,0.00000033,0.00000033,0.00000033], [2.15474894,0.56623557,1.42240595,0.71506195]]]	[[[0.00000033,0.00000033,0.00000033], [0. ,0. ,0. ]]]	[[[0. ,0. ,0. ], [0.56623557,1.42240595,0.71506195]]]	[0.995,0.005]
{'B_diff': 1.0, 'I_diff': 1.0, 'T_diff': 0.5, 'N0': 2137.9019969846395, 'h_N': 5.924439100757356, 'r0': 0.5664839320466872, 'a0': 0.0014917650712204032, 'h0': 1.5208070280194805, 'alpha0': 0.0004569439206510646, 'eta0': 3.168490246771658, 'delta': 0.030018737111998494, 'n': 1.9855752034310379, 'nu': 1.7987258288755508, 'a_scale': 1.8947382404169604, 'id': 5068200}	1	[0]	[[[ 0.35726453,13653.98244 , 40.1583901 , 63.47671681]]]	[[[2733.67144 , 22.6790915, 55.4461574]]]	[[[0.,0.,0.,0.]]]	[[[0.,0.,0.]]]	[[[0.,0.,0.]]]	[1.]
{'B_diff': 1.0, 'I_diff': 0.5, 'T_diff': 0.5, 'N0': 1007.8245446266656, 'h_N': 11.66627493529059, 'r0': 0.5759855814805419, 'a0': 0.0009651654351349701, 'h0': 0.8975376464422979, 'alpha0': 0.0005957738599509935, 'eta0': 2.4036431282788353, 'delta': 0.03353895249980032, 'n': 1.0314197504242237, 'nu': 1.9533649614943618, 'a_scale': 1.3240941430047621, 'id': 5066600}	2	[0,1]	[[[ 0.85420612,3274.03707816, 22.73443963, 101.9502664 ], [1007.82421 , 0. , 0. , 0. ]]]	[[[3274.03702 , 16.869043 , 3.8714372], [ 0. , 0. , 0. ]]]	[[[0. ,0. ,0. ,0. ], [0.00000033,0. ,0. ,0. ]]]	[[[0.,0.,0.], [0.,0.,0.]]]	[[[0.00001786,0. ,0. ], [0. ,0. ,0. ]]]	[0.995,0.005]
{'B_diff': 0.25, 'I_diff': 0.25, 'T_diff': 0.75, 'N0': 1060.8836517509897, 'h_N': 5.938252537317671, 'r0': 1.5119938651872176, 'a0': 0.002070302598494689, 'h0': 0.9452034396059055, 'alpha0': 0.00029472803500642746, 'eta0': 4.753339433547553, 'delta': 0.05112806209446058, 'n': 1.9024137703462505, 'nu': 1.0762839027836066, 'a_scale': 2.101471931564987, 'id': 5069200}	1	[1]	[[[971.522361 , 16.91953663,163.6836696 , 0. ]]]	[[[ 9.88109574,73.1843371 , 0. ]]]	[[[0.00000033,0.00000033,0.00000033,0. ]]]	[[[0.00000033,0.00000033,0. ]]]	[[[0.00000033,0.00000033,0. ]]]	[1.]
{'B_diff': 0.75, 'I_diff': 0.25, 'T_diff': 0.5, 'N0': 1770.5843408191026, 'h_N': 19.72868768156045, 'r0': 1.7084494910285857, 'a0': 0.0005469000226286935, 'h0': 0.9872647414701308, 'alpha0': 0.0008922252311295731, 'eta0': 2.1400706587932867, 'delta': 0.048435428260877836, 'n': 1.7012622075722796, 'nu': 1.270137829208752, 'a_scale': 2.7971736180341242, 'id': 5037000}	1	[0]	[[[ 36.1472115,4205.52419 , 229.4171118, 359.80705 ]]]	[[[3964.56951 , 162.162891, 219.627679]]]	[[[2.60897774,0.48497016,1.52956157,0.39806548]]]	[[[0.49337755,1.63122843,0.476775 ]]]	[[[0.39408634,1.29554029,0.27562447]]]	[1.]
{'B_diff': 1.0, 'I_diff': 1.0, 'T_diff': 0.25, 'N0': 1962.5352315668517, 'h_N': 7.051863041091065, 'r0': 1.418040680571709, 'a0': 0.0011303586107993117, 'h0': 1.527353112243616, 'alpha0': 0.0007705596463215501, 'eta0': 2.129962831239545, 'delta': 0.05398821442077846, 'n': 1.1748379516315004, 'nu': 1.4800204585130017, 'a_scale': 2.145869119484998, 'id': 5068000}	2	[1,0]	[[[ 0.31962449, 6563.75568251, 65.0846482 , 108.398478 ], [ 0.29675281,15856.74810142, 78.566594 , 37.80836599]]]	[[[6563.49383 , 45.9130982 , 108.398478 ], [ 0.34630142, 41.8309981 , 31.5360952 ]]]	[[[0.,0.,0.,0.], [0.,0.,0.,0.]]]	[[[0.,0.,0.], [0.,0.,0.]]]	[[[0.,0.,0.], [0.,0.,0.]]]	[0.365,0.635]
{'B_diff': 0.25, 'I_diff': 1.0, 'T_diff': 0.25, 'N0': 1572.3415734404243, 'h_N': 8.321120640039203, 'r0': 0.9197752577365528, 'a0': 0.0018268868841116546, 'h0': 1.0088377482785533, 'alpha0': 0.0005025790871506871, 'eta0': 4.124598808776435, 'delta': 0.040219882208497454, 'n': 1.0214476822238703, 'nu': 1.5362380498403854, 'a_scale': 1.6012164646584037, 'id': 5058400}	4	[1,1,1,1]	[[[ 31.2478216,5625.328131 , 215.6463871, 273.061293 ], [1572.34105 , 0. , 0. , 0. ], [ 43.8007923,5709.53072 , 226.9186986, 265.801195 ], [ 22.3513947,4556.92052 , 179.7841798, 290.906368 ]]]	[[[ 493.036221, 171.362383, 273.061293], [ 0. , 0. , 0. ], [ 0. , 180.254227, 265.801195], [4556.92052 , 143.421786, 290.906368]]]	[[[2.82283613,0.4754607 ,1.7042254 ,0.63675514], [0.00000033,0. ,0. ,0. ], [2.62775164,0.49500266,1.72873722,0.64251097], [2.9014141 ,0.45955885,1.62841675,0.51496573]]]	[[[0.52344006,1.76612871,0.63675514], [0. ,0. ,0. ], [0. ,1.79359572,0.64251097], [0.45955885,1.70522216,0.51496573]]]	[[[0.47113668,1.53985855,0. ], [0. ,0. ,0. ], [0.49500266,1.54772069,0. ], [0. ,1.37235325,0. ]]]	[0.37 ,0.515,0.08 ,0.035]
{'B_diff': 0.25, 'I_diff': 0.25, 'T_diff': 1.0, 'N0': 1737.5063900660687, 'h_N': 12.858408294136664, 'r0': 1.4940719702218048, 'a0': 0.0013831241581862821, 'h0': 2.0847041592522615, 'alpha0': 0.00034211790078442065, 'eta0': 1.7407225825565213, 'delta': 0.03064478855993743, 'n': 1.3368940771589224, 'nu': 1.682559334492052, 'a_scale': 4.314714675022508, 'id': 5069400}	1	[0]	[[[ 0.29353003,10102.790256 , 54.2861131 , 70.3699276 ]]]	[[[604.498026 , 37.7829053, 26.1216038]]]	[[[0.00000033,0.00000033,0.00000033,0.00000033]]]	[[[0.00000033,0.00000033,0.00000033]]]	[[[0.00000033,0.00000033,0.00000033]]]	[1.]
{'B_diff': 1.0, 'I_diff': 1.0, 'T_diff': 1.0, 'N0': 1991.7677717148306, 'h_N': 18.031426206860903, 'r0': 1.4290162126409698, 'a0': 0.00130451910804782, 'h0': 1.8565091507898495, 'alpha0': 0.0004039857034974334, 'eta0': 1.571432592227998, 'delta': 0.055185203110407255, 'n': 1.2376820515766451, 'nu': 1.691265165568888, 'a_scale': 3.356462029526202, 'id': 5068600}	2	[0,0]	[[[ 0.76120285,16270.40725676, 87.0466587 , 24.3319112 ], [ 0.81916289, 6740.17121458, 87.0466587 , 79.7093297 ]]]	[[[ 0.00315676, 50.1210146 , 10.3059312 ], [6740.17017 , 50.1210146 , 62.230688 ]]]	[[[0.,0.,0.,0.], [0.,0.,0.,0.]]]	[[[0.,0.,0.], [0.,0.,0.]]]	[[[0.,0.,0.], [0.,0.,0.]]]	[0.63,0.37]
{'B_diff': 0.75, 'I_diff': 0.75, 'T_diff': 0.25, 'N0': 1259.3440095573487, 'h_N': 12.699926976229552, 'r0': 1.1385282946361621, 'a0': 0.001026072733339291, 'h0': 1.1018495438039877, 'alpha0': 0.0007930108781306139, 'eta0': 4.959693975064113, 'delta': 0.030898879701528367, 'n': 1.163102335122196, 'nu': 1.1157112921902537, 'a_scale': 3.3474020973878793, 'id': 5051200}	1	[1]	[[[ 10.418264,2384.414425, 511.379013, 319.724567]]]	[[[956.314045,179.643398,319.724567]]]	[[[2.21286587,0.78657306,1.27080174,0.43737844]]]	[[[1.09914563,1.22871969,0.43737844]]]	[[[1.41974771,1.6342555 ,0. ]]]	[1.]
{'B_diff': 0.25, 'I_diff': 0.75, 'T_diff': 0.25, 'N0': 851.560470638754, 'h_N': 15.642328276839882, 'r0': 1.3380554192948122, 'a0': 0.0019930163574926277, 'h0': 2.177072253430588, 'alpha0': 0.000667528422264266, 'eta0': 1.513962666899786, 'delta': 0.04422536861347422, 'n': 1.8108085204834221, 'nu': 1.5116935399061868, 'a_scale': 1.844074393920738, 'id': 5070400}	1	[0]	[[[ 0.62312003,4192.57438 , 57.2612417 , 46.58440723]]]	[[[1984.0256 , 34.8561394, 42.6450147]]]	[[[0.00000033,0.00000033,0.00000033,0.00000033]]]	[[[0.00000033,0.00000033,0.00000033]]]	[[[0.00000033,0.00000033,0.00000033]]]	[1.]
{'B_diff': 0.5, 'I_diff': 1.0, 'T_diff': 0.25, 'N0': 2001.6075442817094, 'h_N': 9.961917872355542, 'r0': 1.8483784179041816, 'a0': 0.0005690484843241629, 'h0': 1.4295803744952416, 'alpha0': 0.0003385436253059608, 'eta0': 3.0046573409057613, 'delta': 0.03559426793996861, 'n': 1.9853941487102582, 'nu': 1.0797431167188511, 'a_scale': 1.0928278693688065, 'id': 5036000}	2	[1,1]	[[[ 37.131864 ,2697.748917 , 282.64295189, 838.773924 ], [1671.85696 , 33.5458968 , 341.142841 , 128.198795 ]]]	[[[2080.45209 , 282.640249, 0. ], [ 21.478268, 44.427963, 0. ]]]	[[[2.36841501,0.55331042,0.73548129,0.12069472], [0.00000033,0.00000033,0.00000033,0.00000033]]]	[[[0.58722518,0.73548544,0. ], [0.00000033,0.00000033,0. ]]]	[[[0.52185831,0.30381888,0.12069472], [0.00000033,0.00000033,0.00000033]]]	[0.985,0.015]
{'B_diff': 0.25, 'I_diff': 1.0, 'T_diff': 0.5, 'N0': 1299.3841874837533, 'h_N': 13.81763173275864, 'r0': 1.4398464169904535, 'a0': 0.0009994247446590623, 'h0': 1.5930260166335506, 'alpha0': 0.0002146168970209855, 'eta0': 2.4942499855895575, 'delta': 0.0561545432146357, 'n': 1.4816252261286464, 'nu': 1.254364036632418, 'a_scale': 3.351925885462346, 'id': 5033000}	2	[0,1]	[[[ 179.78416 ,1057.945916 , 685.251236 , 303.803088 ], [ 987.304 , 66.3542633 , 569.006747 , 4.39082818]]]	[[[873.727602 ,330.965249 ,193.372912 ], [ 48.8827704,210.286925 , 0. ]]]	[[[1.07762149,1.08493171,0.39412383,0.08841164], [0. ,0. ,0. ,0. ]]]	[[[1.12875188,0.57793814,0.12594113], [0. ,0. ,0. ]]]	[[[0.92778933,0.22530111,0.02278643], [0. ,0. ,0. ]]]	[0.825,0.175]
{'B_diff': 0.25, 'I_diff': 0.5, 'T_diff': 0.25, 'N0': 1371.621159317917, 'h_N': 7.906109582995476, 'r0': 1.2207389273186182, 'a0': 0.001555711959405418, 'h0': 1.3048286239167286, 'alpha0': 0.0003274114311713826, 'eta0': 3.4649367897016243, 'delta': 0.03398093006974324, 'n': 1.6066034573117474, 'nu': 1.3935698936608927, 'a_scale': 1.49354238572049, 'id': 5044000}	1	[0]	[[[ 28.6112099 ,3474.64088 , 186.644999 , 320.37166272]]]	[[[2793.87689 , 121.618412, 319.525415]]]	[[[2.66148299,0.4996825 ,1.26016122,0.39990348]]]	[[[0.51841037,1.33885703,0.4002883 ]]]	[[[0.45604709,1.12328108,0.29200725]]]	[1.]
{'B_diff': 0.75, 'I_diff': 1.0, 'T_diff': 0.75, 'N0': 1799.5369229076784, 'h_N': 9.834738508607604, 'r0': 1.3939004285623164, 'a0': 0.0018973148825403888, 'h0': 1.3756545041626, 'alpha0': 0.0007209831111225775, 'eta0': 2.4899028660587796, 'delta': 0.057589649585389334, 'n': 1.9500407736456538, 'nu': 1.4218162593920824, 'a_scale': 2.0139250704343956, 'id': 5065200}	2	[0,0]	[[[ 0.62980029,5573.474811 , 194.7670033 , 232.0280181 ], [ 0.52607096,9060.14701 , 156.3616514 , 125.7219683 ]]]	[[[4869.62187 , 70.0326593, 160.08194 ], [2746.88066 , 71.4754324, 96.7963969]]]	[[[0.16209006,0.13063253,0.58986115,0.29059531], [0.021299 ,0.03367509,0.30355401,0.14056278]]]	[[[0.1330416 ,0.44784722,0.31541131], [0.05898666,0.0500113 ,0.10440529]]]	[[[0.28510079,0.91536873,0.44953233], [0.06854958,0.58000811,0.3766149 ]]]	[0.305,0.695]
{'B_diff': 0.5, 'I_diff': 0.25, 'T_diff': 0.25, 'N0': 574.3411375335907, 'h_N': 15.279522705563746, 'r0': 1.197605849471068, 'a0': 0.0007874087318987576, 'h0': 1.7577786538557956, 'alpha0': 0.00045042313626357056, 'eta0': 3.9796390025660275, 'delta': 0.05415328424306333, 'n': 1.1605560726324526, 'nu': 1.2764287267452334, 'a_scale': 1.45145350445808, 'id': 5072000}	1	[0]	[[[ 3.28895343,699.0732908 ,283.4344643 ,161.3929822 ]]]	[[[608.407554 ,196.777075 , 96.1657469]]]	[[[0.00000033,0.00000033,0.00000033,0.00000033]]]	[[[0.00000033,0.00000033,0.00000033]]]	[[[0.00000033,0.00000033,0.00000033]]]	[1.]
{'B_diff': 0.75, 'I_diff': 0.5, 'T_diff': 0.5, 'N0': 1457.1187682707882, 'h_N': 18.03601673630883, 'r0': 1.5793629712622255, 'a0': 0.0012983596419915448, 'h0': 0.8354076605704035, 'alpha0': 0.0006935448046650541, 'eta0': 4.5368578586423745, 'delta': 0.03204673115493279, 'n': 1.2316406978436465, 'nu': 1.6314475566817677, 'a_scale': 3.163867536449797, 'id': 5063400}	2	[0,0]	[[[ 5.39635127,3027.64529609, 162.9617678 , 346.7941105 ], [ 0.55112945,4143.26707784, 56.6064357 , 246.8030623 ]]]	[[[3020.05304 , 79.4622769, 262.836603 ], [4141.39558 , 29.9009606, 154.008103 ]]]	[[[3.03276469,0.48814865,1.48372202,0.37209058], [0.00000033,0.00000033,0.00000033,0.00000033]]]	[[[0.48875525,1.75172081,0.43000953], [0.00000033,0.00000033,0.00000033]]]	[[[0.29361655,1.28084965,0.19437089], [0.00000033,0.00000033,0.00000033]]]	[0.345,0.655]
{'B_diff': 0.5, 'I_diff': 1.0, 'T_diff': 0.25, 'N0': 826.8583028501687, 'h_N': 17.315464623415373, 'r0': 0.680271628509967, 'a0': 0.000675495552329529, 'h0': 1.6642259626360187, 'alpha0': 0.0005958008626112518, 'eta0': 3.5658993314123646, 'delta': 0.049430041740519626, 'n': 1.2878279596389652, 'nu': 1.3674215678657209, 'a_scale': 2.56106430841912, 'id': 5061600}	1	[1]	[[[ 5.0757204,2814.109995 , 237.525961 , 134.492208 ]]]	[[[573.668115,125.740511,134.492208]]]	[[[1.51293989,0.42051888,0.93152402,0.54074701]]]	[[[1.06509676,1.09129647,0.54074701]]]	[[[0.55300811,0.96819829,0. ]]]	[1.]
{'B_diff': 0.5, 'I_diff': 0.25, 'T_diff': 1.0, 'N0': 931.1310171611893, 'h_N': 6.983986985100918, 'r0': 0.6486146038696841, 'a0': 0.0010402359370128922, 'h0': 1.9521879187776885, 'alpha0': 0.0002287424871662724, 'eta0': 3.0969654457537885, 'delta': 0.03466743004142448, 'n': 1.707677835738893, 'nu': 1.7061229145728616, 'a_scale': 1.815439088755435, 'id': 5072600}	1	[1]	[[[ 0.4843854,4253.69316 , 57.0202623, 122.377431 ]]]	[[[2176.64218 , 45.8042453, 0. ]]]	[[[0.00000033,0.00000033,0.00000033,0.00000033]]]	[[[0.00000033,0.00000033,0. ]]]	[[[0.00000033,0.00000033,0.00000033]]]	[1.]
{'B_diff': 0.5, 'I_diff': 0.5, 'T_diff': 0.75, 'N0': 565.7806252162854, 'h_N': 11.535847611878152, 'r0': 0.5741280990127138, 'a0': 0.001398694690621126, 'h0': 1.959993696495799, 'alpha0': 0.0006921146029163457, 'eta0': 5.15436869739648, 'delta': 0.032956746750390946, 'n': 1.3377801266273452, 'nu': 1.181719187744024, 'a_scale': 1.3107408881333815, 'id': 5060400}	1	[1]	[[[ 14.2100868 ,849.41751 ,140.20061091,259.935975 ]]]	[[[457.2055 ,139.837283, 0. ]]]	[[[2.0261998 ,0.50002407,0.50169567,0.10553984]]]	[[[0.56356054,0.50233605,0. ]]]	[[[0.46688015,0.27734941,0.10553984]]]	[1.]
{'B_diff': 0.25, 'I_diff': 1.0, 'T_diff': 0.25, 'N0': 2159.60618498656, 'h_N': 5.926039384757978, 'r0': 1.7227508085686725, 'a0': 0.0016545320887171294, 'h0': 2.0715302466399095, 'alpha0': 0.0008702979622066625, 'eta0': 1.4427044775365439, 'delta': 0.033346866852468696, 'n': 1.363481064943847, 'nu': 1.9579473230618725, 'a_scale': 1.5256318369773525, 'id': 5071200}	1	[0]	[[[ 0.1201129 ,11988.22818 , 18.18011019, 24.86492401]]]	[[[5791.30868 , 11.6445973, 21.7854087]]]	[[[0.,0.,0.,0.]]]	[[[0.,0.,0.]]]	[[[0.,0.,0.]]]	[1.]
{'B_diff': 0.5, 'I_diff': 0.5, 'T_diff': 0.25, 'N0': 1830.5801590427543, 'h_N': 18.058103386443307, 'r0': 1.7704926053713472, 'a0': 0.001826754875274224, 'h0': 1.5505543999008786, 'alpha0': 0.0003566933551140165, 'eta0': 1.8075997192588509, 'delta': 0.03002601747890177, 'n': 1.8658880556475417, 'nu': 1.3883270468792408, 'a_scale': 4.206718238617868, 'id': 5072800}	2	[0,0]	[[[ 0.43331861, 6246.530902 , 105.8661209 , 265.1819917 ], [ 0.38720582,10028.348467 , 105.8661209 , 173.9623196 ]]]	[[[5714.11421 , 58.5612462, 179.125784 ], [ 947.420027 , 58.5612462, 116.582142 ]]]	[[[0.00000033,0.00000033,0.00000033,0.00000033], [0.00000033,0.00000033,0.00000033,0.00000033]]]	[[[0.00000033,0.00000033,0.00000033], [0.00000033,0.00000033,0.00000033]]]	[[[0.00000033,0.00000033,0.00000033], [0.00000033,0.00000033,0.00000033]]]	[0.535,0.465]
{'B_diff': 0.5, 'I_diff': 0.5, 'T_diff': 0.75, 'N0': 653.1127274572427, 'h_N': 13.747579434908761, 'r0': 0.8431546189813375, 'a0': 0.0011767162134135511, 'h0': 0.7867800287960531, 'alpha0': 0.0008528374309529924, 'eta0': 5.145457587681496, 'delta': 0.03061282864350852, 'n': 1.9869031941468367, 'nu': 1.0913676407642239, 'a_scale': 2.4322870432859305, 'id': 5073200}	1	[1]	[[[566.925667 , 17.29647796,149.6684158 , 0. ]]]	[[[ 9.95051218,81.6557947 , 0. ]]]	[[[0.00000033,0.00000033,0.00000033,0. ]]]	[[[0.00000033,0.00000033,0. ]]]	[[[0.00000033,0.00000033,0. ]]]	[1.]
{'B_diff': 1.0, 'I_diff': 1.0, 'T_diff': 0.25, 'N0': 979.7405627266038, 'h_N': 15.569551416163563, 'r0': 1.7546401244728578, 'a0': 0.0016556598144935046, 'h0': 2.0488363325310903, 'alpha0': 0.0006409104184679041, 'eta0': 4.871545846703238, 'delta': 0.03997074307564902, 'n': 1.3670609856588531, 'nu': 1.5024683505813385, 'a_scale': 4.460344064653794, 'id': 5055200}	2	[1,1]	[[[ 103.999698 ,3850.6529185, 707.460501 , 54.9267557], [ 47.809415 ,3775.727787 , 512.465114 , 89.163347 ]]]	[[[ 40.0479485,161.215926 , 54.9267557], [586.747327 ,143.066183 , 89.163347 ]]]	[[[1.66382802,0.79473416,1.06345491,1.31482637], [2.2459955 ,0.71440604,1.30281892,1.04406963]]]	[[[1.99412673,1.27306436,1.31482637], [1.85131062,1.29165972,1.04406963]]]	[[[0.80934552,1.19520685,0. ], [0.96946974,1.55027328,0. ]]]	[0.245,0.755]
{'B_diff': 0.75, 'I_diff': 0.5, 'T_diff': 0.5, 'N0': 2182.3512917255966, 'h_N': 12.130018047897487, 'r0': 1.5094282706148867, 'a0': 0.0007324660484721316, 'h0': 0.9419010233156853, 'alpha0': 0.0008313237980542781, 'eta0': 3.8354174031984822, 'delta': 0.04597547153718032, 'n': 1.1784352994143497, 'nu': 1.2439723740159727, 'a_scale': 1.2563475236649095, 'id': 5037800}	2	[0,0]	[[[ 68.8498647 ,3933.5938297 , 518.683595 , 428.32623808], [ 68.8624834 ,3932.4788673 , 519.10968 , 428.29294 ]]]	[[[3841.14803 , 406.664664, 428.326238], [3840.04989 , 407.024768, 428.29294 ]]]	[[[2.36017241,0.75134883,1.25204456,0.5382849 ], [2.36204007,0.75157549,1.25113843,0.53827289]]]	[[[0.75611695,1.32789842,0.5382849 ], [0.75634477,1.32686882,0.53827289]]]	[[[0.56579884,1.05275403,0.99823953], [0.56600448,1.05217037,0. ]]]	[0.995,0.005]
{'B_diff': 1.0, 'I_diff': 0.75, 'T_diff': 0.5, 'N0': 1955.8519714904712, 'h_N': 8.752735406336372, 'r0': 0.6162895061106068, 'a0': 0.0013216830129989137, 'h0': 1.8442775913974245, 'alpha0': 0.00044180930138925647, 'eta0': 4.053376685627342, 'delta': 0.05604037139887964, 'n': 1.550049536729374, 'nu': 1.1808760212881186, 'a_scale': 3.3651614331721906, 'id': 5041800}	2	[1,1]	[[[ 926.157455 , 935.23629884, 966.345914 , 105.658886 ], [1174.15564 ,1287.750093 , 844.082027 , 24.4796124 ]]]	[[[933.309361 ,580.919839 ,105.658886 ], [109.665453 ,700.744537 , 24.4796124]]]	[[[0.5968285 ,2.08944033,0.76480698,0.24624755], [0.57393227,1.93272606,1.04532267,0.54527047]]]	[[[2.09146076,0.98920109,0.24624755], [2.48700105,1.15036851,0.54527047]]]	[[[1.1870454 ,0.43826745,0. ], [1.93708942,0.55524859,0. ]]]	[0.57,0.43]
{'B_diff': 0.5, 'I_diff': 1.0, 'T_diff': 0.75, 'N0': 922.0692236232185, 'h_N': 6.309573202570168, 'r0': 1.9155047755083205, 'a0': 0.000644083151689676, 'h0': 1.3826785396433898, 'alpha0': 0.00045940508513582783, 'eta0': 4.901348067350267, 'delta': 0.041936696794436096, 'n': 1.666115139886247, 'nu': 1.322174831648713, 'a_scale': 3.1130242547314344, 'id': 5074800}	1	[0]	[[[ 7.95192882,167.9077337 ,545.26658 ,348.04175 ]]]	[[[157.276998,132.515765,211.485159]]]	[[[0.00000033,0.00000033,0.00000033,0.00000033]]]	[[[0.00000033,0.00000033,0.00000033]]]	[[[0.00000033,0.00000033,0.00000033]]]	[1.]
{'B_diff': 1.0, 'I_diff': 1.0, 'T_diff': 0.75, 'N0': 1458.9273206456064, 'h_N': 14.312081368675717, 'r0': 1.1777847582169045, 'a0': 0.001644636554554505, 'h0': 2.087181533584214, 'alpha0': 0.0006643515979624585, 'eta0': 4.360228926174488, 'delta': 0.05469675444829297, 'n': 1.0024171442735859, 'nu': 1.1654337898047156, 'a_scale': 1.8609584448112422, 'id': 5068400}	2	[1,1]	[[[ 13.6399923,2319.88525 , 493.6718564, 209.207299 ], [1458.92683 , 0. , 0. , 0. ]]]	[[[2319.88525 , 451.491643, 209.207299], [ 0. , 0. , 0. ]]]	[[[2.2675701 ,0.67529625,0.8470007 ,0.4953321 ], [0.00000033,0. ,0. ,0. ]]]	[[[0.67529625,0.90244593,0.4953321 ], [0. ,0. ,0. ]]]	[[[0. ,0.31428349,0. ], [0. ,0. ,0. ]]]	[0.31,0.69]
{'B_diff': 0.5, 'I_diff': 1.0, 'T_diff': 0.5, 'N0': 2238.2378316434406, 'h_N': 14.284071944062603, 'r0': 1.9272103741443578, 'a0': 0.0013261473192069289, 'h0': 1.2435430505224687, 'alpha0': 0.00022020911061734882, 'eta0': 1.8530766482122465, 'delta': 0.052753237244774556, 'n': 1.3963543600339925, 'nu': 1.717063550279105, 'a_scale': 1.65848309400514, 'id': 5074600}	1	[0]	[[[ 0.46120482,11630.33538 , 94.044472 , 115.7417443 ]]]	[[[4192.08344 , 55.8614728, 100.495578 ]]]	[[[0.00000033,0.00000033,0.00000033,0.00000033]]]	[[[0.00000033,0.00000033,0.00000033]]]	[[[0.00000033,0.00000033,0.00000033]]]	[1.]
{'B_diff': 0.5, 'I_diff': 1.0, 'T_diff': 1.0, 'N0': 611.4146894851938, 'h_N': 13.487955999183994, 'r0': 0.7245983750500682, 'a0': 0.0010123898623129795, 'h0': 1.064910838326834, 'alpha0': 0.00031440400184405996, 'eta0': 5.121672596468725, 'delta': 0.03295327357879728, 'n': 1.8604982720984413, 'nu': 1.3658207180808428, 'a_scale': 3.5830508335144393, 'id': 5075000}	1	[1]	[[[512.625771 , 24.414047 ,164.4379729, 0. ]]]	[[[15.1486348,81.5605127, 0. ]]]	[[[0.00000033,0.00000033,0.00000033,0. ]]]	[[[0.00000033,0.00000033,0. ]]]	[[[0.00000033,0.00000033,0. ]]]	[1.]
{'B_diff': 1.0, 'I_diff': 0.25, 'T_diff': 0.5, 'N0': 1224.3039033177938, 'h_N': 16.74828939313292, 'r0': 0.7187351979352337, 'a0': 0.0015638213361326351, 'h0': 1.0935876392276862, 'alpha0': 0.00032638732204946026, 'eta0': 4.250591643819722, 'delta': 0.04246278894218085, 'n': 1.091601140409924, 'nu': 1.737373689493812, 'a_scale': 2.763908538737998, 'id': 5053000}	2	[0,1]	[[[ 39.4268605,2507.1422346, 202.0991945, 237.5800327], [ 39.4163532,2507.00523 , 202.072554 , 237.5571161]]]	[[[2506.22428 , 132.285545, 151.695163], [2507.00523 , 132.260987, 151.63141 ]]]	[[[2.17066221,0.52682733,1.25626256,0.2939676 ], [2.17271889,0.52681578,1.25619161,0.29399794]]]	[[[0.52688751,1.36681819,0.3517028 ], [0.52681578,1.36671443,0.35179442]]]	[[[0.36853616,1.0600381 ,0.19243706], [0. ,1.06004816,0.19245011]]]	[0.98,0.02]
{'B_diff': 0.5, 'I_diff': 1.0, 'T_diff': 0.75, 'N0': 774.1874453120149, 'h_N': 8.159285920681459, 'r0': 0.920040201649116, 'a0': 0.0006145912914421815, 'h0': 1.4653968767646455, 'alpha0': 0.000661365291794983, 'eta0': 1.7344221691700599, 'delta': 0.059603364516383, 'n': 1.7019604841263187, 'nu': 1.4702239222611968, 'a_scale': 2.91355545387501, 'id': 5062000}	1	[0]	[[[ 6.03825705,1714.130497 , 200.0526233 , 179.7707124 ]]]	[[[1556.09537 , 60.4809453, 94.1680006]]]	[[[2.89338673,0.42672556,0.81689787,0.38579936]]]	[[[0.41485552,0.21621915,0.17111664]]]	[[[0.73263936,1.22060512,0.79097654]]]	[1.]
{'B_diff': 0.75, 'I_diff': 0.5, 'T_diff': 1.0, 'N0': 1861.9072763281692, 'h_N': 8.283244908097394, 'r0': 1.0023988169150362, 'a0': 0.0019084400531679444, 'h0': 2.238892285477709, 'alpha0': 0.0008272844857095676, 'eta0': 3.856962552937339, 'delta': 0.048070047364294426, 'n': 1.9957881292771273, 'nu': 1.1880330208601624, 'a_scale': 2.0181801499349077, 'id': 5051000}	2	[1,0]	[[[1786.12795 , 19.20465337, 125.6024445 , 0. ], [ 319.760176 ,3801.66657 , 538.861972 , 171.0162187 ]]]	[[[ 10.6446288, 78.9569521, 0. ], [3626.37429 , 401.539732 , 104.296435 ]]]	[[[0.00000033,0.00000033,0.00000033,0. ], [1.40782331,0.86205342,1.13471659,0.3810617 ]]]	[[[0.00000033,0.00000033,0. ], [0.87161045,1.2709933 ,0.51346679]]]	[[[0.00000033,0.00000033,0. ], [0.94911853,1.21179016,0.30021782]]]	[0.235,0.765]
{'B_diff': 0.75, 'I_diff': 0.25, 'T_diff': 0.75, 'N0': 1592.2348866776501, 'h_N': 18.36436785620001, 'r0': 0.8642631875489334, 'a0': 0.001566649539924856, 'h0': 0.7609505903386221, 'alpha0': 0.00033003122555837677, 'eta0': 2.930641948648184, 'delta': 0.04608112017399027, 'n': 1.8229413378162684, 'nu': 1.7790552872305034, 'a_scale': 3.5644136854021835, 'id': 5075600}	1	[0]	[[[ 1.37934508,6547.29187 , 68.4290442 , 194.1109051 ]]]	[[[3359.73869 , 44.1819636, 107.67957 ]]]	[[[0.,0.,0.,0.]]]	[[[0.,0.,0.]]]	[[[0.,0.,0.]]]	[1.]
{'B_diff': 1.0, 'I_diff': 0.25, 'T_diff': 0.5, 'N0': 2071.1016508027315, 'h_N': 18.407053029889017, 'r0': 1.8890220163310214, 'a0': 0.0019262155008368655, 'h0': 1.049848665350852, 'alpha0': 0.000527186572895851, 'eta0': 3.326924687356384, 'delta': 0.05267147899663681, 'n': 1.410424997597896, 'nu': 1.5865512146042255, 'a_scale': 1.8570208742700616, 'id': 5040200}	1	[0]	[[[ 133.071942 ,4900.5247241, 356.598926 , 287.361361 ]]]	[[[4862.79913 , 263.808442, 119.929671]]]	[[[2.0456029 ,0.57900917,1.53636132,0.35191593]]]	[[[0.57976996,1.59655988,0.45768267]]]	[[[0.51418885,1.37587351,0.27656221]]]	[1.]
{'B_diff': 1.0, 'I_diff': 0.25, 'T_diff': 1.0, 'N0': 603.8867721964527, 'h_N': 8.571209224088262, 'r0': 1.868936810865768, 'a0': 0.0010519901601412016, 'h0': 0.8963869854303936, 'alpha0': 0.00031356549719184414, 'eta0': 4.7452193127006295, 'delta': 0.056499891534028096, 'n': 1.0967707962886912, 'nu': 1.9815263728655137, 'a_scale': 1.141351118567967, 'id': 5066200}	1	[1]	[[[ 2.18687546,770.68908319,331.034713 ,204.645752 ]]]	[[[770.576237,192.277173, 0. ]]]	[[[0.71071258,0.89832508,0.71059943,0.32715636]]]	[[[0.89839292,0.72145404,0. ]]]	[[[0.43945893,0.70497288,0.32715636]]]	[1.]
{'B_diff': 0.5, 'I_diff': 0.75, 'T_diff': 1.0, 'N0': 1771.5165150476967, 'h_N': 11.391171801073298, 'r0': 0.7391316467505058, 'a0': 0.0005950487835087988, 'h0': 1.8223769813915316, 'alpha0': 0.0006645326650547142, 'eta0': 4.785989252501875, 'delta': 0.03183117900946397, 'n': 1.1545095529200176, 'nu': 1.6289706598400968, 'a_scale': 1.7200104484468437, 'id': 5074200}	2	[0,0]	[[[ 0.56310167,10960.30436 , 55.9162859 , 65.3397104 ], [ 14.9185043 , 5028.0917352 , 290.878214 , 213.20659602]]]	[[[1075.05074 , 33.9163206, 36.3181243], [5007.70948 , 124.671366 , 205.262267 ]]]	[[[0. ,0. ,0. ,0. ], [3.15212657,0.44970816,1.54172589,0.75750829]]]	[[[0. ,0. ,0. ], [0.45019968,1.74938532,0.77860218]]]	[[[0. ,0. ,0. ], [0.33168146,1.4202279 ,0.22030602]]]	[0.94,0.06]
{'B_diff': 0.75, 'I_diff': 0.25, 'T_diff': 1.0, 'N0': 721.821343029564, 'h_N': 11.070125058494263, 'r0': 1.8551919854894587, 'a0': 0.0007495941974979881, 'h0': 0.9361807271267191, 'alpha0': 0.0002541575499250157, 'eta0': 3.110150672133283, 'delta': 0.055300933095126965, 'n': 1.811380436319348, 'nu': 1.4109970099686624, 'a_scale': 2.2167447833482097, 'id': 5075800}	1	[1]	[[[ 11.7905981,227.550196 ,210.7756323,508.311089 ]]]	[[[106.534938,200.259816, 0. ]]]	[[[0.00000033,0.00000033,0.00000033,0.00000033]]]	[[[0.00000033,0.00000033,0. ]]]	[[[0.00000033,0.00000033,0.00000033]]]	[1.]
{'B_diff': 0.5, 'I_diff': 0.75, 'T_diff': 0.25, 'N0': 1059.0456264829977, 'h_N': 16.61616221571019, 'r0': 0.7850930034024056, 'a0': 0.0016342581465855022, 'h0': 1.6945601722485923, 'alpha0': 0.0007873689700895554, 'eta0': 3.7428578021877184, 'delta': 0.05973623236715063, 'n': 1.86246593214663, 'nu': 1.5576081588117812, 'a_scale': 3.6702248885526303, 'id': 5048000}	2	[1,1]	[[[ 184.743823 ,2379.359486 , 323.336463 , 101.505797 ], [ 959.528177 , 41.0135127, 110.0779953, 17.1653661]]]	[[[2328.87616 , 144.241265 , 101.505797 ], [ 24.9054001, 53.3554413, 17.1653661]]]	[[[1.41325527,0.80577545,1.05377416,0.32885007], [0.00000033,0.00000033,0.00000033,0.00000033]]]	[[[0.80895761,1.33966615,0.32885007], [0.00000033,0.00000033,0.00000033]]]	[[[0.71066521,0.84245698,0. ], [0.00000033,0.00000033,0. ]]]	[0.99,0.01]
{'B_diff': 0.75, 'I_diff': 0.25, 'T_diff': 0.5, 'N0': 1239.6526065633007, 'h_N': 7.296788468631667, 'r0': 0.5704531650762112, 'a0': 0.0009624642754560577, 'h0': 2.128223548707508, 'alpha0': 0.0008810246840626795, 'eta0': 1.7313147585112791, 'delta': 0.039162528681064665, 'n': 1.8268443923118038, 'nu': 1.4072172740291813, 'a_scale': 2.8303318624419527, 'id': 5075400}	1	[0]	[[[ 0.61576658,5744.27035 , 61.2266148 , 62.9153964 ]]]	[[[3193.14163 , 40.3944005, 43.1399224]]]	[[[0.,0.,0.,0.]]]	[[[0.,0.,0.]]]	[[[0.,0.,0.]]]	[1.]
{'B_diff': 0.75, 'I_diff': 0.5, 'T_diff': 0.5, 'N0': 1634.8440661117174, 'h_N': 7.866350206869759, 'r0': 0.5375673929281135, 'a0': 0.0013170956577065814, 'h0': 2.2866394801520515, 'alpha0': 0.00032390365992076284, 'eta0': 1.8916115057507608, 'delta': 0.04269569505975042, 'n': 1.3989955741407485, 'nu': 1.5657307305781056, 'a_scale': 1.0275142941551358, 'id': 5076200}	1	[1]	[[[ 0.75247898,6749.47438 , 58.5325795 , 87.7162159 ]]]	[[[5536.11917 , 41.6401423, 0. ]]]	[[[0.00000033,0.00000033,0.00000033,0.00000033]]]	[[[0.00000033,0.00000033,0. ]]]	[[[0.00000033,0.00000033,0.00000033]]]	[1.]
{'B_diff': 0.75, 'I_diff': 0.5, 'T_diff': 0.5, 'N0': 2099.3251417173065, 'h_N': 14.242545227270538, 'r0': 1.7012321139173099, 'a0': 0.0012198889894149288, 'h0': 1.6774754421553828, 'alpha0': 0.0006856157369068736, 'eta0': 4.476544691515009, 'delta': 0.04083488109838312, 'n': 1.91171535470404, 'nu': 1.619606035058692, 'a_scale': 3.3215682317880497, 'id': 5050600}	1	[0]	[[[ 126.536176 ,5763.9595485, 380.691327 , 206.9980361]]]	[[[5702.38436 , 235.767949, 150.881595]]]	[[[2.24012484,0.53500743,1.59125735,0.51014481]]]	[[[0.53613257,1.82679169,0.6251845 ]]]	[[[0.47823119,1.25590385,0.22190512]]]	[1.]
{'B_diff': 0.75, 'I_diff': 0.75, 'T_diff': 1.0, 'N0': 1064.310768882938, 'h_N': 13.946590445405626, 'r0': 1.4496553128692546, 'a0': 0.0016751337936385948, 'h0': 2.069857153706524, 'alpha0': 0.0002822841903665209, 'eta0': 4.190674606405606, 'delta': 0.054782710778198115, 'n': 1.20714645883967, 'nu': 1.418948790929997, 'a_scale': 1.4376032527360898, 'id': 5064600}	1	[0]	[[[ 4.45428917,1080.8393906 , 463.660994 , 256.3927871 ]]]	[[[1069.47214 , 207.90583 , 206.225181]]]	[[[0.89169714,0.47758285,0.30801058,0.13797493]]]	[[[0.48077304,0.42400647,0.16552512]]]	[[[0.1813976 ,0.21505807,0.02477308]]]	[1.]
{'B_diff': 0.75, 'I_diff': 0.75, 'T_diff': 1.0, 'N0': 2134.9414963334693, 'h_N': 6.393645846886482, 'r0': 1.7962050266890401, 'a0': 0.001812873695432025, 'h0': 1.1699025201310196, 'alpha0': 0.0008247322532776233, 'eta0': 4.5417820398541, 'delta': 0.055554013094877605, 'n': 1.3190630878844654, 'nu': 1.8180272044363592, 'a_scale': 1.0865948455605523, 'id': 5039000}	2	[1,1]	[[[ 264.359414 ,4988.0679834 , 505.4178846 , 304.87948 ], [1875.28878 , 34.43825042, 652.347218 , 0. ]]]	[[[4942.41333 , 447.484538 , 0. ], [ 32.4209587, 0. , 0. ]]]	[[[1.60776753,0.76068277,1.37895331,0.62221197], [0.00000033,0.00000033,0.00000033,0. ]]]	[[[0.76230478,1.42841642,0. ], [0.00000033,0. ,0. ]]]	[[[0.72650576,1.17921919,0.62221197], [0.00000033,0.00000033,0. ]]]	[0.98,0.02]
{'B_diff': 0.5, 'I_diff': 1.0, 'T_diff': 1.0, 'N0': 1930.8977401308655, 'h_N': 16.238151288073936, 'r0': 1.1852015494137547, 'a0': 0.0005687825919699357, 'h0': 1.2940264817940272, 'alpha0': 0.0007683841225687464, 'eta0': 3.411385469206015, 'delta': 0.044162808997641224, 'n': 1.7922041990181374, 'nu': 1.5672407765031182, 'a_scale': 2.7585488579964466, 'id': 5049400}	1	[0]	[[[ 219.893997 ,3891.233652 , 636.0213849, 361.463548 ]]]	[[[3807.06268 , 31.5328109, 179.727566 ]]]	[[[1.53336168,0.8229329 ,1.00468546,0.47022967]]]	[[[0.8238822 ,0.96892502,0.46797415]]]	[[[0.8370363 ,1.05272292,0.73558883]]]	[1.]
{'B_diff': 0.5, 'I_diff': 0.75, 'T_diff': 0.75, 'N0': 1434.3782723786417, 'h_N': 7.967078490831316, 'r0': 1.2866868776589828, 'a0': 0.0006787247200824614, 'h0': 1.8789365980822048, 'alpha0': 0.0008730223473645755, 'eta0': 3.04094505016399, 'delta': 0.03762955373506822, 'n': 1.8230497561295302, 'nu': 1.3519791415499554, 'a_scale': 2.3780923921858337, 'id': 5061200}	1	[0]	[[[ 22.3696656,4272.747694 , 223.5999982, 221.2052534]]]	[[[4057.90565 , 59.4420012, 123.908422 ]]]	[[[3.81628188,0.3514958 ,1.33587916,0.44606439]]]	[[[0.35634545,1.07847949,0.48154357]]]	[[[0.51479312,1.71632983,0.64023476]]]	[1.]
{'B_diff': 0.75, 'I_diff': 0.75, 'T_diff': 0.75, 'N0': 2039.8099350301354, 'h_N': 13.157122999704594, 'r0': 1.1061770612383843, 'a0': 0.0012489764703658072, 'h0': 1.3749285657198165, 'alpha0': 0.00028153173389313437, 'eta0': 1.9980344095377842, 'delta': 0.04685153189470194, 'n': 1.6961425615439238, 'nu': 1.6667397993935427, 'a_scale': 1.891109982386488, 'id': 5077200}	1	[0]	[[[ 0.66708687,11732.8792 , 94.8379853 , 102.8121054 ]]]	[[[2615.95299 , 56.1386868, 70.4448083]]]	[[[0.00000033,0.00000033,0.00000033,0.00000033]]]	[[[0.00000033,0.00000033,0.00000033]]]	[[[0.00000033,0.00000033,0.00000033]]]	[1.]
{'B_diff': 0.75, 'I_diff': 1.0, 'T_diff': 0.25, 'N0': 838.3095810271955, 'h_N': 5.888734946223137, 'r0': 0.52773472172899, 'a0': 0.0018981014595841536, 'h0': 1.3729623765120555, 'alpha0': 0.000728942290636841, 'eta0': 5.125578103305047, 'delta': 0.05268781050771308, 'n': 1.9751042269529355, 'nu': 1.3080616476307423, 'a_scale': 1.00544745683103, 'id': 5064800}	2	[1,1]	[[[386.376255 ,366.0714157 ,276.1156842 ,107.348405 ], [815.10726 , 11.53593433, 59.0290864 , 0. ]]]	[[[324.467459 ,266.129386 , 0. ], [ 7.63075408, 0. , 0. ]]]	[[[0.55106036,2.05135038,1.10851718,0.18310906], [0.00000033,0.00000033,0.00000033,0. ]]]	[[[2.09579911,1.12884448,0. ], [0.00000033,0. ,0. ]]]	[[[1.79171653,0.58779201,0.18310906], [0.00000033,0.00000033,0. ]]]	[0.35,0.65]
{'B_diff': 0.75, 'I_diff': 0.75, 'T_diff': 0.5, 'N0': 1569.0021130702441, 'h_N': 17.861693618664752, 'r0': 1.9025195625483793, 'a0': 0.0017851612092048125, 'h0': 1.2239714220992761, 'alpha0': 0.000743264817225654, 'eta0': 1.9577530818400803, 'delta': 0.04120054256219672, 'n': 1.286043605951642, 'nu': 1.8043377681177128, 'a_scale': 3.836700461381519, 'id': 5077000}	2	[0,0]	[[[ 0.42183139,11567.897536 , 38.9865787 , 44.0288381 ], [ 0.44851798, 5762.98926038, 38.9865787 , 89.2749296 ]]]	[[[ 0.344536 , 21.1110433, 24.0236689], [5762.92816 , 21.1110433, 61.9281479]]]	[[[0.00000033,0.00000033,0.00000033,0.00000033], [0.00000033,0.00000033,0.00000033,0.00000033]]]	[[[0.00000033,0.00000033,0.00000033], [0.00000033,0.00000033,0.00000033]]]	[[[0.00000033,0.00000033,0.00000033], [0.00000033,0.00000033,0.00000033]]]	[0.545,0.455]
{'B_diff': 0.5, 'I_diff': 0.75, 'T_diff': 0.5, 'N0': 1422.6275853597638, 'h_N': 18.64022163748013, 'r0': 1.873084262462277, 'a0': 0.001048608655472925, 'h0': 1.6369622785521645, 'alpha0': 0.000849445015121925, 'eta0': 3.9488416624289764, 'delta': 0.04869727522573636, 'n': 1.1285060139294436, 'nu': 1.9861926052968957, 'a_scale': 3.761692437127169, 'id': 5073800}	2	[0,1]	[[[ 0.54309876,5971.5909784 , 52.7942316 , 49.8845102 ], [ 1.42164289,4486.70457394, 252.576119 , 151.050887 ]]]	[[[5971.59079 , 19.0649222, 34.2390833], [4486.62255 , 113.289558 , 151.050887 ]]]	[[[0.01695748,0.01633349,0.32202828,0.15505682], [1.499367 ,0.40398777,1.43490563,0.93864473]]]	[[[0.01633349,0.12212282,0.18978665], [0.40398934,1.72740512,0.93864473]]]	[[[0.03315774,0.50157534,0.20422 ], [0.37216812,1.23999397,0. ]]]	[0.93,0.07]
{'B_diff': 0.25, 'I_diff': 0.25, 'T_diff': 0.75, 'N0': 1600.6635540446873, 'h_N': 17.50621506997227, 'r0': 1.2067042061473237, 'a0': 0.0018010274357396782, 'h0': 2.0773365102705954, 'alpha0': 0.0002488043972181074, 'eta0': 2.076677929819195, 'delta': 0.0376232517335182, 'n': 1.3418349588026657, 'nu': 1.1810534104330803, 'a_scale': 1.9239652979831996, 'id': 5056400}	1	[0]	[[[ 38.6823902 ,4483.92645 , 356.81406357, 385.982921 ]]]	[[[2203.39924 , 348.448923, 106.169493]]]	[[[2.69878445,0.51425837,1.04627714,0.42417317]]]	[[[0.56234319,1.05358524,0.64448832]]]	[[[0.47848164,0.75060743,0.3414745 ]]]	[1.]
{'B_diff': 0.5, 'I_diff': 1.0, 'T_diff': 1.0, 'N0': 1997.7602084801283, 'h_N': 13.875394374906294, 'r0': 1.3822007333023412, 'a0': 0.0007479141655620313, 'h0': 2.231154771040675, 'alpha0': 0.0007072397842137941, 'eta0': 2.042139139689027, 'delta': 0.041745393989650076, 'n': 1.9521503662936643, 'nu': 1.3336498361031817, 'a_scale': 2.7856074925684213, 'id': 5062200}	1	[0]	[[[ 101.074858 ,6346.34509 , 401.4685496, 209.4634344]]]	[[[6131.49849 , 71.6503346, 95.0859804]]]	[[[2.8763603 ,0.41968015,1.50131548,0.51953047]]]	[[[0.42266978,0.87743552,0.42684272]]]	[[[0.50562298,1.85015347,0.94710563]]]	[1.]
{'B_diff': 0.75, 'I_diff': 0.75, 'T_diff': 0.25, 'N0': 1398.6375068634688, 'h_N': 8.535927590399012, 'r0': 1.1080891575045881, 'a0': 0.001973459284553415, 'h0': 1.7197248847696949, 'alpha0': 0.0007617268825443698, 'eta0': 3.844897375636784, 'delta': 0.042916051049679514, 'n': 1.1639439981336537, 'nu': 1.9845011327068032, 'a_scale': 1.0973740757559443, 'id': 5076800}	1	[1]	[[[ 0.36672346,5586.054018 , 22.98106235, 48.5694775 ]]]	[[[5326.03699, 15.60139, 0. ]]]	[[[0.,0.,0.,0.]]]	[[[0.,0.,0.]]]	[[[0.,0.,0.]]]	[1.]
{'B_diff': 0.5, 'I_diff': 0.25, 'T_diff': 0.5, 'N0': 1074.4532826803415, 'h_N': 11.211013521313452, 'r0': 1.1368189054941271, 'a0': 0.001462725842623097, 'h0': 1.9278715519683565, 'alpha0': 0.0006632038677640997, 'eta0': 4.241424399537081, 'delta': 0.03251761775618727, 'n': 1.5493202359829805, 'nu': 1.465913503630512, 'a_scale': 1.1953631431639233, 'id': 5059400}	1	[1]	[[[ 47.1547885,3358.883766 , 172.7176419, 164.337545 ]]]	[[[3140.69942 , 136.083975, 0. ]]]	[[[2.49358535,0.48785088,1.71851599,0.48826915]]]	[[[0.49309018,1.76018737,0. ]]]	[[[0.44182377,1.57217617,0.48826915]]]	[1.]
{'B_diff': 0.75, 'I_diff': 1.0, 'T_diff': 0.25, 'N0': 1484.7444948703223, 'h_N': 8.684192766892672, 'r0': 1.3339702538472824, 'a0': 0.0018810675070959687, 'h0': 0.8336643936234354, 'alpha0': 0.0005624330727177019, 'eta0': 2.263738455038178, 'delta': 0.05407950786170072, 'n': 1.3164757549201385, 'nu': 1.408121817891781, 'a_scale': 4.331242987906518, 'id': 5077600}	2	[0,1]	[[[ 0.48706767,8901.98189296, 142.4054023 , 163.4065625 ], [ 0.66552852,3512.751038 , 121.1252535 , 312.421186 ]]]	[[[ 0.31030296, 67.4364621 , 99.3127591 ], [3512.53117 , 70.6341534 , 312.421186 ]]]	[[[0. ,0. ,0. ,0. ], [0.00000033,0.00000033,0.00000033,0.00000033]]]	[[[0. ,0. ,0. ], [0.00000033,0.00000033,0.00000033]]]	[[[0. ,0. ,0. ], [0.00000033,0.00000033,0. ]]]	[0.225,0.775]
{'B_diff': 0.25, 'I_diff': 0.75, 'T_diff': 1.0, 'N0': 2153.7809861451374, 'h_N': 17.480936300924235, 'r0': 1.0058096995094568, 'a0': 0.0017839362104084806, 'h0': 1.5389773078893738, 'alpha0': 0.0005229367794653059, 'eta0': 1.8142488149001457, 'delta': 0.05184634258258461, 'n': 1.1530191813559436, 'nu': 1.331544890491731, 'a_scale': 3.5747638962265413, 'id': 5058200}	1	[0]	[[[ 100.991551 ,6655.55418401, 465.804595 , 294.753012 ]]]	[[[6654.95535 , 135.136312, 149.714379]]]	[[[2.81710894,0.44184663,1.32782148,0.46462804]]]	[[[0.44185571,1.30050776,0.68703792]]]	[[[0.64657383,1.79804604,0.74519579]]]	[1.]
{'B_diff': 1.0, 'I_diff': 0.25, 'T_diff': 0.75, 'N0': 608.848394409452, 'h_N': 13.385349180487061, 'r0': 1.139986931183854, 'a0': 0.0018815184079965816, 'h0': 0.9194817490536313, 'alpha0': 0.0004966356546632569, 'eta0': 2.2366393024003592, 'delta': 0.04574747548888261, 'n': 1.1660043068524824, 'nu': 1.3757922934528968, 'a_scale': 2.6453554609444336, 'id': 5078800}	1	[0]	[[[ 2.65390079,579.8289081 ,120.0490993 ,216.3165318 ]]]	[[[544.278509 , 90.8478597,132.962001 ]]]	[[[0.00000033,0.00000033,0.00000033,0.00000033]]]	[[[0.00000033,0.00000033,0.00000033]]]	[[[0.00000033,0.00000033,0.00000033]]]	[1.]
{'B_diff': 1.0, 'I_diff': 0.75, 'T_diff': 0.5, 'N0': 1536.5632380049701, 'h_N': 10.092545794259152, 'r0': 1.6262965258361757, 'a0': 0.0018665731830964122, 'h0': 0.6434368292335702, 'alpha0': 0.0007940991824662992, 'eta0': 5.1979436725159776, 'delta': 0.044404997424177445, 'n': 1.7321956301643686, 'nu': 1.8448348301668354, 'a_scale': 4.34159517018674, 'id': 5029000}	1	[0]	[[[ 58.6466782 ,1415.18181842, 329.6001492 , 505.5802227 ]]]	[[[1413.2537 , 73.0817992, 421.0174 ]]]	[[[1.84564949,0.86822045,0.84115907,0.22099912]]]	[[[0.86905546,1.34221677,0.26059694]]]	[[[0.37926131,0.73068856,0.03618169]]]	[1.]
{'B_diff': 1.0, 'I_diff': 0.5, 'T_diff': 0.75, 'N0': 921.975845324065, 'h_N': 8.848029513519698, 'r0': 0.56854327538521, 'a0': 0.0020355128564487506, 'h0': 0.9127839725080389, 'alpha0': 0.0006346416429616134, 'eta0': 4.869011127688221, 'delta': 0.055635195249427546, 'n': 1.825785928434199, 'nu': 1.3305367874594771, 'a_scale': 2.127295233234069, 'id': 5079600}	1	[1]	[[[877.106572 , 22.09310967, 68.5719016 , 0. ]]]	[[[12.7367745,47.5320692, 0. ]]]	[[[0.00000033,0.00000033,0.00000033,0. ]]]	[[[0.00000033,0.00000033,0. ]]]	[[[0.00000033,0.00000033,0. ]]]	[1.]
{'B_diff': 1.0, 'I_diff': 0.75, 'T_diff': 0.25, 'N0': 1905.6308068925312, 'h_N': 9.985068424323508, 'r0': 0.799776954071969, 'a0': 0.0009510737056134923, 'h0': 0.7493184154940766, 'alpha0': 0.0005009696298503486, 'eta0': 1.485861109756566, 'delta': 0.03612864228708918, 'n': 1.619659341731622, 'nu': 1.2956112359939298, 'a_scale': 2.624551434432784, 'id': 5080000}	2	[0,0]	[[[ 0.69272942,10606.816485 , 114.2612499 , 292.9280872 ], [ 1.33938303, 2806.3158828 , 114.2612499 , 634.5135233 ]]]	[[[ 610.005385 , 66.0596218, 245.981753 ], [2742.31597 , 66.0596218, 537.26519 ]]]	[[[0.00000033,0.00000033,0.00000033,0.00000033], [0.00000033,0.00000033,0.00000033,0.00000033]]]	[[[0.00000033,0.00000033,0.00000033], [0.00000033,0.00000033,0.00000033]]]	[[[0.00000033,0.00000033,0.00000033], [0.00000033,0.00000033,0.00000033]]]	[0.525,0.475]
{'B_diff': 1.0, 'I_diff': 0.75, 'T_diff': 0.75, 'N0': 626.1722744208722, 'h_N': 15.31938563153003, 'r0': 1.7026296709882254, 'a0': 0.0009285900384799534, 'h0': 1.2377594384526727, 'alpha0': 0.00038733518876219776, 'eta0': 2.8066698440804396, 'delta': 0.038280465003346135, 'n': 1.6060103374269419, 'nu': 1.2767602856337508, 'a_scale': 1.110631837068117, 'id': 5080400}	1	[1]	[[[ 4.11657838,302.2591234 ,109.44530244,408.402136 ]]]	[[[210.984877,106.28653 , 0. ]]]	[[[0.00000033,0.00000033,0.00000033,0.00000033]]]	[[[0.00000033,0.00000033,0. ]]]	[[[0.00000033,0.00000033,0.00000033]]]	[1.]
{'B_diff': 1.0, 'I_diff': 0.5, 'T_diff': 1.0, 'N0': 1535.7706925075609, 'h_N': 17.913888366788107, 'r0': 0.7569913429811876, 'a0': 0.00199409317963373, 'h0': 0.6666187988397001, 'alpha0': 0.0004238266198336002, 'eta0': 2.6377810704002904, 'delta': 0.030499266975940582, 'n': 1.7469470366800337, 'nu': 1.7272211494516987, 'a_scale': 3.5548511832717, 'id': 5079800}	2	[0,0]	[[[ 1.40911717,3367.788478 , 51.5997045 , 364.072594 ], [ 1.01042494,8403.29039 , 51.5997218 , 189.170496 ]]]	[[[3118.72061 , 31.8447199, 199.463168 ], [1218.79022 , 31.8447306, 107.892434 ]]]	[[[0.00000033,0.00000033,0.00000033,0.00000033], [0. ,0. ,0. ,0. ]]]	[[[0.00000033,0.00000033,0.00000033], [0. ,0. ,0. ]]]	[[[0.00000033,0.00000033,0.00000033], [0. ,0. ,0. ]]]	[0.855,0.145]
{'B_diff': 0.75, 'I_diff': 1.0, 'T_diff': 0.5, 'N0': 812.3774663963788, 'h_N': 6.112482236471704, 'r0': 0.7147592527271074, 'a0': 0.0011413678870569595, 'h0': 1.341529409830856, 'alpha0': 0.0004616266609607988, 'eta0': 3.444880161366419, 'delta': 0.05957899236498594, 'n': 1.2574157549188691, 'nu': 1.6307023192908583, 'a_scale': 3.4488383445562363, 'id': 5077800}	1	[1]	[[[ 0.99101136,2014.72891264, 162.0431701 , 120.629308 ]]]	[[[2014.7005 , 61.0894551, 120.629308 ]]]	[[[0.,0.,0.,0.]]]	[[[0.,0.,0.]]]	[[[0.,0.,0.]]]	[1.]
{'B_diff': 1.0, 'I_diff': 0.25, 'T_diff': 0.25, 'N0': 570.3106374811368, 'h_N': 7.004151981370336, 'r0': 1.0684221564058711, 'a0': 0.0014658680213017077, 'h0': 1.5007505362307485, 'alpha0': 0.0005827467282933966, 'eta0': 4.939713375894042, 'delta': 0.044780854960732995, 'n': 1.8050218674970666, 'nu': 1.903008460538071, 'a_scale': 3.9973283639235353, 'id': 5052800}	2	[0,0]	[[[ 37.3794294, 937.7483653, 138.735826 , 129.1198869], [ 29.7251311,1117.2667371, 114.1332421, 116.5705818]]]	[[[ 907.685263 , 61.9775321, 88.5568684], [1061.44484 , 60.364098 , 72.7715104]]]	[[[1.75907492,0.70537685,0.95006699,0.30298881], [2.13436526,0.53780473,1.07858526,0.21882567]]]	[[[0.7136418 ,1.06348089,0.34782343], [0.54321053,1.24204992,0.26168483]]]	[[[0.53777837,0.88073602,0.2059882 ], [0.47686465,0.90411418,0.14948829]]]	[0.42,0.58]
{'B_diff': 1.0, 'I_diff': 1.0, 'T_diff': 0.25, 'N0': 1716.510058543854, 'h_N': 16.672211223253598, 'r0': 1.1220720250464546, 'a0': 0.0017537799351846559, 'h0': 0.7725546531859031, 'alpha0': 0.0006781299134143082, 'eta0': 1.8435210524062398, 'delta': 0.05875239159503161, 'n': 1.553560513499205, 'nu': 1.0085024070601003, 'a_scale': 4.414540278395999, 'id': 5080800}	2	[1,1]	[[[1544.15059 , 44.4317747 , 262.405833 , 0. ], [ 3.59810947,5948.57767976, 470.810443 , 356.384627 ]]]	[[[ 27.007224 ,159.456525 , 0. ], [ 1.32562976,470.810443 ,356.384627 ]]]	[[[0.00000033,0.00000033,0.00000033,0. ], [0.72366357,0.41846715,1.05246146,0.43840573]]]	[[[0.00000033,0.00000033,0. ], [0.71243473,1.05246146,0.43840573]]]	[[[0.00000033,0.00000033,0. ], [0.41841397,0. ,0. ]]]	[0.995,0.005]
{'B_diff': 1.0, 'I_diff': 1.0, 'T_diff': 0.75, 'N0': 734.9428944624738, 'h_N': 18.050100294484636, 'r0': 1.4590060687284832, 'a0': 0.0015011944261533142, 'h0': 2.2720491489569543, 'alpha0': 0.0006495513270150784, 'eta0': 3.756618436108286, 'delta': 0.051504281823656003, 'n': 1.6034741533583958, 'nu': 1.9044825836606811, 'a_scale': 1.1518517982039471, 'id': 5081200}	1	[1]	[[[ 0.73310021,3172.31442 , 28.63775504, 42.1874661 ]]]	[[[2015.75575 , 24.2405533, 0. ]]]	[[[0.00000033,0.00000033,0.00000033,0.00000033]]]	[[[0.00000033,0.00000033,0. ]]]	[[[0.00000033,0.00000033,0.00000033]]]	[1.]
{'B_diff': 0.25, 'I_diff': 1.0, 'T_diff': 0.5, 'N0': 1474.5462247472801, 'h_N': 12.757550613608027, 'r0': 1.4745670993591906, 'a0': 0.0020324477893941843, 'h0': 1.472309786088648, 'alpha0': 0.0006449828662034655, 'eta0': 4.455368426717562, 'delta': 0.05464243632447293, 'n': 1.708069805562821, 'nu': 1.7294616807209224, 'a_scale': 4.41527972696465, 'id': 5045800}	2	[1,1]	[[[ 601.599952 ,1223.4096002 , 947.519161 , 122.973723 ], [1284.25003 , 37.37423719, 293.43204 , 29.2107189 ]]]	[[[1153.07368 , 119.835359 , 122.973723 ], [ 31.655583 , 46.974825 , 29.2107189]]]	[[[0.75998848,1.69902874,0.62764928,0.11756118], [0.00000033,0.00000033,0.00000033,0.00000033]]]	[[[1.70899173,1.16564991,0.11756118], [0.00000033,0.00000033,0.00000033]]]	[[[1.57152945,0.55792622,0. ], [0.00000033,0.00000033,0. ]]]	[0.98,0.02]
{'B_diff': 0.25, 'I_diff': 0.25, 'T_diff': 0.25, 'N0': 580.5945728915259, 'h_N': 7.42912766178566, 'r0': 0.676114532132746, 'a0': 0.0012683880281221319, 'h0': 0.695961535437514, 'alpha0': 0.0005534759100059303, 'eta0': 3.562435824008528, 'delta': 0.05071589179487927, 'n': 1.1084826159161845, 'nu': 1.5802435508160566, 'a_scale': 3.158375167036163, 'id': 5068800}	1	[0]	[[[ 2.56136478,1185.238391 , 132.6950178 , 160.2184272 ]]]	[[[1070.87979 , 75.2323446, 128.047083 ]]]	[[[0.7360608 ,0.39119245,0.71850279,0.22927498]]]	[[[0.40452548,0.83963523,0.24981057]]]	[[[0.27165182,0.56934859,0.14824653]]]	[1.]
{'B_diff': 1.0, 'I_diff': 0.5, 'T_diff': 0.25, 'N0': 2100.0882879516594, 'h_N': 7.989619256525345, 'r0': 0.5392006251134778, 'a0': 0.0009182599923622415, 'h0': 1.5221829104167819, 'alpha0': 0.0007920307363185783, 'eta0': 4.30554749358938, 'delta': 0.03110285897377376, 'n': 1.2666061808539486, 'nu': 1.92991059672823, 'a_scale': 4.172460825087724, 'id': 5079200}	2	[0,0]	[[[ 0.52900236, 7429.74016758, 28.144122 , 79.2057243 ], [ 0.50694282,17334.2846041 , 28.1441314 , 32.8025047 ]]]	[[[7429.32669 , 14.3338728, 54.8515695], [ 51.6379041, 14.3338776, 19.7697596]]]	[[[0.00000033,0.00000033,0.00000033,0.00000033], [0. ,0. ,0. ,0. ]]]	[[[0.00000033,0.00000033,0.00000033], [0. ,0. ,0. ]]]	[[[0.00000033,0.00000033,0.00000033], [0. ,0. ,0. ]]]	[0.785,0.215]
{'B_diff': 0.75, 'I_diff': 0.5, 'T_diff': 0.75, 'N0': 1082.2156773259076, 'h_N': 15.908357691073563, 'r0': 0.8815699002858857, 'a0': 0.001195704681844736, 'h0': 1.725423442533358, 'alpha0': 0.0007792912804953163, 'eta0': 4.681076898208918, 'delta': 0.031096527910352213, 'n': 1.1275815222467847, 'nu': 1.6599092843313208, 'a_scale': 4.077677128045356, 'id': 5076400}	2	[0,0]	[[[ 0.71658941,3680.58392945, 54.9702437 , 89.2814395 ], [ 0.74568631,5442.60268 , 87.7787423 , 100.3823521 ]]]	[[[3680.58377 , 27.5015808, 59.223126 ], [1467.15652 , 25.6546729, 59.3159516]]]	[[[0.02640361,0.0249502 ,0.28984748,0.10096327], [0.09730539,0.0901431 ,0.8488514 ,0.43192404]]]	[[[0.0249502 ,0.06513736,0.05478983], [0.21323923,0.3782559 ,0.39886026]]]	[[[0.07380878,0.60286174,0.2815995 ], [0.14591766,1.18664364,0.57663713]]]	[0.97,0.03]
{'B_diff': 1.0, 'I_diff': 0.75, 'T_diff': 1.0, 'N0': 1004.6280036029026, 'h_N': 6.879755780781175, 'r0': 1.5948923348702628, 'a0': 0.0012305172878833137, 'h0': 2.154497763110837, 'alpha0': 0.0005457744389557375, 'eta0': 3.697883928118997, 'delta': 0.03469619521298757, 'n': 1.2003424536584215, 'nu': 1.5239412713699267, 'a_scale': 1.9098033993411196, 'id': 5080600}	2	[0,0]	[[[ 0.21782667,2714.27666504, 81.0966173 , 128.6019614 ], [ 0.17824502,7275.360831 , 81.0966443 , 50.3683477 ]]]	[[[2710.64743 , 49.7333987, 79.3845758], [ 112.873331 , 49.7334153, 27.5372085]]]	[[[0.00000033,0.00000033,0.00000033,0.00000033], [0. ,0. ,0. ,0. ]]]	[[[0.00000033,0.00000033,0.00000033], [0. ,0. ,0. ]]]	[[[0.00000033,0.00000033,0.00000033], [0. ,0. ,0. ]]]	[0.4,0.6]
{'B_diff': 1.0, 'I_diff': 0.75, 'T_diff': 0.5, 'N0': 651.3908168415115, 'h_N': 19.452945609698745, 'r0': 0.8567687579762895, 'a0': 0.001385292762888382, 'h0': 0.737699417496905, 'alpha0': 0.00040549174445066454, 'eta0': 4.421549005835695, 'delta': 0.04267581763670436, 'n': 1.401979559032899, 'nu': 1.9007020171484488, 'a_scale': 4.501547047638571, 'id': 5080200}	1	[0]	[[[ 2.40133532,1121.02478311, 69.9580272 , 157.97626301]]]	[[[1120.53735 , 30.509771, 157.976263]]]	[[[0.,0.,0.,0.]]]	[[[0.,0.,0.]]]	[[[0. ,0. ,0.988912]]]	[1.]
{'B_diff': 0.25, 'I_diff': 0.25, 'T_diff': 0.25, 'N0': 1364.7843174736822, 'h_N': 7.461922889284786, 'r0': 1.7169367507123705, 'a0': 0.0019735404336082957, 'h0': 1.3073897717200769, 'alpha0': 0.0007395376749449512, 'eta0': 5.045414695654568, 'delta': 0.046348007796381735, 'n': 1.9382894330785807, 'nu': 1.7991879447383456, 'a_scale': 3.4673163508181295, 'id': 5056000}	1	[0]	[[[ 231.664803 ,3850.454447 , 403.923266 , 106.4322655]]]	[[[3240.87145 , 224.938014 , 78.1354441]]]	[[[1.53672643,0.7580629 ,1.36258352,0.34535381]]]	[[[0.76552265,1.4950889 ,0.39160875]]]	[[[0.73171433,1.20552554,0.21926777]]]	[1.]
{'B_diff': 0.25, 'I_diff': 0.5, 'T_diff': 0.75, 'N0': 1782.7888912672834, 'h_N': 14.687779856253481, 'r0': 1.1025055248124231, 'a0': 0.0019671491743116247, 'h0': 1.6695321971438806, 'alpha0': 0.0006941855702042487, 'eta0': 5.205311417557601, 'delta': 0.05555354832799686, 'n': 1.8768574742880713, 'nu': 1.453691614981241, 'a_scale': 2.879473655892087, 'id': 5082800}	1	[1]	[[[1706.65973 , 21.37628324, 139.0818203 , 0. ]]]	[[[13.161217 ,55.5453528, 0. ]]]	[[[0.00000033,0.00000033,0.00000033,0. ]]]	[[[0.00000033,0.00000033,0. ]]]	[[[0.00000033,0.00000033,0. ]]]	[1.]
{'B_diff': 0.25, 'I_diff': 0.5, 'T_diff': 1.0, 'N0': 1292.1921165828962, 'h_N': 12.77696176772079, 'r0': 1.262768719660853, 'a0': 0.0008536720388388472, 'h0': 0.5781512346056431, 'alpha0': 0.000695402336350394, 'eta0': 4.977865008115662, 'delta': 0.04399483068619961, 'n': 1.2249643658749587, 'nu': 1.0941761813199862, 'a_scale': 2.9995302418204552, 'id': 5083000}	1	[0]	[[[ 35.9415604,319.6570123,670.487589 ,480.29873 ]]]	[[[232.394197,340.715908,236.4289 ]]]	[[[0.00000033,0.00000033,0.00000033,0.00000033]]]	[[[0.00000033,0.00000033,0.00000033]]]	[[[0.00000033,0.00000033,0.00000033]]]	[1.]
{'B_diff': 0.25, 'I_diff': 1.0, 'T_diff': 0.75, 'N0': 1740.3132959329453, 'h_N': 18.832409401624396, 'r0': 1.895191403134059, 'a0': 0.0006399570607277406, 'h0': 1.514179052575046, 'alpha0': 0.0005441715438235505, 'eta0': 4.8022622282605045, 'delta': 0.03927631023048419, 'n': 1.8722487074356668, 'nu': 1.0580961744103066, 'a_scale': 1.2596369379604195, 'id': 5046000}	2	[0,1]	[[[ 118.005151 ,1796.295293 , 459.3077881 , 433.18346349], [1556.0856 , 21.27718699, 510.169504 , 0. ]]]	[[[1126.23911 , 400.121859 , 433.172431 ], [ 13.4169296, 0. , 0. ]]]	[[[1.45505728,0.81726895,0.6094817 ,0.09851913], [0.00000033,0.00000033,0.00000033,0. ]]]	[[[0.85025102,0.6605552 ,0.09852133], [0.00000033,0. ,0. ]]]	[[[0.78156388,0.26616779,0.72819789], [0.00000033,0.00000033,0. ]]]	[0.775,0.225]
{'B_diff': 0.25, 'I_diff': 0.75, 'T_diff': 0.25, 'N0': 721.7009871142027, 'h_N': 16.645208063578288, 'r0': 1.3887669020292754, 'a0': 0.0009339592368350364, 'h0': 0.6315744053554425, 'alpha0': 0.0008882597404695347, 'eta0': 3.250353241788508, 'delta': 0.03817990197609715, 'n': 1.9471471828293478, 'nu': 1.9469769709178086, 'a_scale': 4.697576919945776, 'id': 5083200}	1	[0]	[[[ 0.67357619,3009.27184 , 28.7643356 , 114.3738788 ]]]	[[[1005.80582 , 14.2231218, 84.3514238]]]	[[[0.00000033,0.00000033,0.00000033,0.00000033]]]	[[[0.00000033,0.00000033,0.00000033]]]	[[[0.00000033,0.00000033,0.00000033]]]	[1.]
{'B_diff': 0.25, 'I_diff': 0.25, 'T_diff': 0.5, 'N0': 592.6574565712577, 'h_N': 9.2608429777898, 'r0': 1.5149992491517494, 'a0': 0.0008978970666930512, 'h0': 1.7730491535758521, 'alpha0': 0.0008605066347168716, 'eta0': 1.4840126830789138, 'delta': 0.057653844331088194, 'n': 1.9360541168302956, 'nu': 1.214290385698471, 'a_scale': 4.3878554423569724, 'id': 5069000}	1	[0]	[[[ 1.7312398,1499.934148 , 190.1185154, 128.5537552]]]	[[[676.281191,124.724804, 81.807284]]]	[[[1.21451381,0.467635 ,0.70416246,0.45210685]]]	[[[0.56445397,0.86620539,0.57130773]]]	[[[0.39764294,0.41842167,0.24798531]]]	[1.]
{'B_diff': 0.25, 'I_diff': 0.75, 'T_diff': 1.0, 'N0': 1919.7615270119954, 'h_N': 7.662510082608789, 'r0': 1.2431898374910997, 'a0': 0.0006136723183257227, 'h0': 1.2492864884142447, 'alpha0': 0.0007365812779211411, 'eta0': 4.611132262750756, 'delta': 0.058554929167251676, 'n': 1.5088868434099127, 'nu': 1.0272548275086595, 'a_scale': 1.88110581175611, 'id': 5083800}	2	[1,1]	[[[1653.29842 , 66.1814372, 658.206557 , 0. ], [1553.58484 , 102.8283768, 478.414472 , 0. ]]]	[[[ 55.9980184, 0. , 0. ], [ 32.3487952,478.414472 , 0. ]]]	[[[0.00000033,0.00000033,0.00000033,0. ], [0.00000033,0.00000033,0.00000033,0. ]]]	[[[0.00000033,0. ,0. ], [0.00000033,0.00000033,0. ]]]	[[[0.00000033,0.00000033,0. ], [0.00000033,0. ,0. ]]]	[0.975,0.025]
{'B_diff': 0.75, 'I_diff': 0.25, 'T_diff': 1.0, 'N0': 1670.8027356116002, 'h_N': 5.384371473073623, 'r0': 1.2667887634555166, 'a0': 0.0007029873367423124, 'h0': 1.939662728065631, 'alpha0': 0.0008520416118890381, 'eta0': 2.4161477435924477, 'delta': 0.05245911337733974, 'n': 1.145583561467701, 'nu': 1.1605614602607184, 'a_scale': 2.174378624918685, 'id': 5063000}	1	[1]	[[[ 24.4925641,5309.82881 , 487.049623 , 292.629492 ]]]	[[[3234.14095 , 487.019674, 0. ]]]	[[[3.38921822,0.54908778,1.39753763,0.77915637]]]	[[[0.60867416,1.39756115,0. ]]]	[[[0.46322314,1.10668483,0.77915637]]]	[1.]
{'B_diff': 0.25, 'I_diff': 1.0, 'T_diff': 1.0, 'N0': 1650.1600084568433, 'h_N': 8.607212076497081, 'r0': 1.040220760505613, 'a0': 0.0006561354664613144, 'h0': 0.6922774624634817, 'alpha0': 0.0008755223502111293, 'eta0': 1.7589647265603388, 'delta': 0.0463601329293719, 'n': 1.0441206355653452, 'nu': 1.4120134157263204, 'a_scale': 3.8839261581765996, 'id': 5071800}	1	[1]	[[[ 1.0508241,4859.29655 , 357.6057977, 356.168504 ]]]	[[[4859.29655 , 52.5520137, 120.198429 ]]]	[[[0.85712379,0.37657189,1.41937616,0.55618656]]]	[[[0.37657189,0.53019596,0.22433931]]]	[[[0. ,1.70922989,0.90963628]]]	[1.]
{'B_diff': 0.25, 'I_diff': 0.25, 'T_diff': 1.0, 'N0': 779.0581711295674, 'h_N': 15.456997101148549, 'r0': 1.5797618864610947, 'a0': 0.001550098596215154, 'h0': 1.2831551856951662, 'alpha0': 0.00030810823076771025, 'eta0': 2.884242275009968, 'delta': 0.04214068024295383, 'n': 1.7999460472823596, 'nu': 1.5784292253036898, 'a_scale': 4.3225572166523225, 'id': 5082200}	1	[0]	[[[ 0.76921532,2634.326126 , 105.2789027 , 171.524907 ]]]	[[[681.552596 , 73.1554341, 73.030958 ]]]	[[[0.,0.,0.,0.]]]	[[[0.,0.,0.]]]	[[[0.,0.,0.]]]	[1.]
{'B_diff': 1.0, 'I_diff': 0.5, 'T_diff': 1.0, 'N0': 988.5414789247495, 'h_N': 12.366167950550343, 'r0': 1.6006463853466326, 'a0': 0.0012945152055302768, 'h0': 1.6320732989095972, 'alpha0': 0.0005808731416386346, 'eta0': 3.764730426818625, 'delta': 0.05666086730248142, 'n': 1.918537166461992, 'nu': 1.9525600727850114, 'a_scale': 4.364114781143506, 'id': 5054200}	1	[0]	[[[ 29.4515142,2445.0634122, 158.0688285, 121.2375056]]]	[[[2392.18959 , 110.177377 , 75.9561398]]]	[[[2.68740612,0.45402641,1.28964595,0.43254385]]]	[[[0.45843449,1.51716494,0.64079673]]]	[[[0.32668028,0.82906218,0.1098295 ]]]	[1.]
{'B_diff': 1.0, 'I_diff': 0.75, 'T_diff': 0.75, 'N0': 1753.2136281685289, 'h_N': 15.56272175968456, 'r0': 0.6870754121335834, 'a0': 0.0007490272166143815, 'h0': 1.4964514192713536, 'alpha0': 0.0005409937418261516, 'eta0': 5.088139012947794, 'delta': 0.051474660090376934, 'n': 1.701292676802769, 'nu': 1.8567926173114229, 'a_scale': 3.752836653076459, 'id': 5042000}	1	[1]	[[[ 389.607804 , 793.80934599,1228.0755126 , 295.884321 ]]]	[[[792.992882 , 81.3034226,295.884321 ]]]	[[[0.73759688,1.373441 ,0.34740582,0.01698762]]]	[[[1.37412511,0.56283426,0.01698762]]]	[[[0.74092483,0.33439583,0. ]]]	[1.]
{'B_diff': 0.5, 'I_diff': 0.25, 'T_diff': 0.75, 'N0': 1029.0308772320327, 'h_N': 13.587901454409522, 'r0': 0.731989937048061, 'a0': 0.0013954069668208014, 'h0': 0.5977368332051349, 'alpha0': 0.0004978117109607378, 'eta0': 3.363249253915422, 'delta': 0.034854246927691165, 'n': 1.0081298517938169, 'nu': 1.9272117779205717, 'a_scale': 3.4236970090150263, 'id': 5085200}	3	[1,1,1]	[[[ 0.8945518 ,3623.17738 , 34.5132644 , 124.1968529 ], [ 0.82455942,6112.49799 , 34.5132644 , 111.9432449 ], [1029.03053 , 0. , 0. , 0. ]]]	[[[3623.17738 , 22.2240207, 68.5609809], [ 0. , 22.2240207, 21.6885776], [ 0. , 0. , 0. ]]]	[[[0.00000033,0.00000033,0.00000033,0.00000033], [0.00000033,0.00000033,0.00000033,0.00000033], [0.00000033,0. ,0. ,0. ]]]	[[[0.00000033,0.00000033,0.00000033], [0. ,0.00000033,0.00000033], [0. ,0. ,0. ]]]	[[[0. ,0.00000033,0.00000033], [0.00000033,0.00000033,0.00000033], [0. ,0. ,0. ]]]	[0.615,0.295,0.09 ]
{'B_diff': 0.25, 'I_diff': 1.0, 'T_diff': 0.75, 'N0': 1326.4808985900588, 'h_N': 14.035784491440719, 'r0': 1.689073979161092, 'a0': 0.0014316215025122207, 'h0': 1.9076689715017419, 'alpha0': 0.0005868038724534073, 'eta0': 2.952714049121152, 'delta': 0.03739362908572039, 'n': 1.3029069575843613, 'nu': 1.6428711274147894, 'a_scale': 4.484606441782058, 'id': 5071600}	1	[0]	[[[ 7.3533167,4123.7769932, 358.0243822, 215.5141 ]]]	[[[4111.86324 , 27.5001522, 112.553787 ]]]	[[[3.50967503,0.5305243 ,1.4131131 ,0.78340595]]]	[[[0.53061197,0.57831632,0.84934238]]]	[[[0.54325399,1.53025382,0.85955325]]]	[1.]
{'B_diff': 0.5, 'I_diff': 0.5, 'T_diff': 0.75, 'N0': 1378.1132239007945, 'h_N': 15.35963155045976, 'r0': 1.6262995819074357, 'a0': 0.0020742491262447796, 'h0': 1.0717435665334023, 'alpha0': 0.00027153692537123874, 'eta0': 1.6203484198532558, 'delta': 0.04377665179031211, 'n': 1.8148303356641624, 'nu': 1.1253091983160397, 'a_scale': 2.896167111875862, 'id': 5086000}	1	[1]	[[[1240.55703 , 20.29045378, 240.227307 , 0. ]]]	[[[ 11.528877,133.644988, 0. ]]]	[[[0.00000033,0.00000033,0.00000033,0. ]]]	[[[0.00000033,0.00000033,0. ]]]	[[[0.00000033,0.00000033,0. ]]]	[1.]
{'B_diff': 0.5, 'I_diff': 0.5, 'T_diff': 0.25, 'N0': 880.7413479727842, 'h_N': 19.1801457946652, 'r0': 0.6791533510920416, 'a0': 0.0011502738510128568, 'h0': 0.8262617326337705, 'alpha0': 0.000571336254618971, 'eta0': 1.3589881367457992, 'delta': 0.0547023000002306, 'n': 1.429918218114178, 'nu': 1.657541705073528, 'a_scale': 1.5334488620450581, 'id': 5085600}	1	[0]	[[[ 2.28523012,3736.43405 , 50.3788067 , 108.3116973 ]]]	[[[1796.92758 , 33.4196599, 78.4971592]]]	[[[0.00000033,0.00000033,0.00000033,0.00000033]]]	[[[0.00000033,0.00000033,0.00000033]]]	[[[0.00000033,0.00000033,0.00000033]]]	[1.]
{'B_diff': 0.5, 'I_diff': 0.5, 'T_diff': 0.5, 'N0': 1394.8092105566134, 'h_N': 7.038626477455296, 'r0': 1.6333438756391452, 'a0': 0.0005516385327482275, 'h0': 1.706507097896936, 'alpha0': 0.0003106569571825304, 'eta0': 3.7100221975167904, 'delta': 0.03929135703402643, 'n': 1.223376815898612, 'nu': 1.9589997098168057, 'a_scale': 2.2703455510303066, 'id': 5085800}	2	[0,0]	[[[ 0.18855055,9004.187625 , 51.5590136 , 48.0048588 ], [ 0.19703294,5650.6169913 , 51.5590136 , 78.1652555 ]]]	[[[ 321.779015 , 27.7989519, 25.544459 ], [5598.94443 , 27.7989519, 46.4822075]]]	[[[0.00000033,0.00000033,0.00000033,0.00000033], [0.00000033,0.00000033,0.00000033,0.00000033]]]	[[[0.00000033,0.00000033,0.00000033], [0.00000033,0.00000033,0.00000033]]]	[[[0.00000033,0.00000033,0.00000033], [0.00000033,0.00000033,0.00000033]]]	[0.38,0.62]
{'B_diff': 1.0, 'I_diff': 1.0, 'T_diff': 1.0, 'N0': 592.7107533185924, 'h_N': 12.85500722729599, 'r0': 1.0014386415106276, 'a0': 0.0007247165378193361, 'h0': 1.5918546652213297, 'alpha0': 0.0008939852891788915, 'eta0': 3.841038716294994, 'delta': 0.051414272936173594, 'n': 1.753266879500678, 'nu': 1.6847144757701704, 'a_scale': 3.6319860363855065, 'id': 5081400}	1	[0]	[[[ 3.03026666,708.50951517,409.0831911 ,130.5274279 ]]]	[[[707.836743 , 35.5980281, 77.363636 ]]]	[[[0.32443873,0.47349491,0.44125311,0.23459832]]]	[[[0.47304658,0.04194435,0.12645327]]]	[[[1.03389102,0.48514718,0.63621055]]]	[1.]
{'B_diff': 1.0, 'I_diff': 0.25, 'T_diff': 0.5, 'N0': 1461.703177494579, 'h_N': 16.51116120840316, 'r0': 1.0058658411376937, 'a0': 0.0005596205915723027, 'h0': 1.5615946751459222, 'alpha0': 0.0006676832939820357, 'eta0': 2.14984064733126, 'delta': 0.05343532011108222, 'n': 1.2824998079690535, 'nu': 1.0064314854942822, 'a_scale': 3.760685573615602, 'id': 5078600}	2	[0,1]	[[[ 7.95228856,1788.909638 , 614.472125 , 421.2434783 ], [ 5.94141297,3647.50394 , 533.446528 , 276.392857 ]]]	[[[ 820.819631, 365.658503, 343.445699], [1075.01019 , 533.446528, 276.392857]]]	[[[0.62792553,0.65580476,0.29524151,0.18622971], [1.19565498,0.48292044,0.81713526,0.44381033]]]	[[[0.2019772 ,0.17927891,0.11675006], [0.69379833,0.81713526,0.44381033]]]	[[[1.08379495,0.90560917,0.72258553], [0.40390045,0. ,0. ]]]	[0.955,0.045]
{'B_diff': 0.25, 'I_diff': 0.5, 'T_diff': 0.25, 'N0': 1133.6685671086732, 'h_N': 10.315325039095569, 'r0': 1.0912880144072767, 'a0': 0.001023478991613656, 'h0': 1.0335677503600287, 'alpha0': 0.0008226568380055722, 'eta0': 4.9089765080625725, 'delta': 0.04715329137601145, 'n': 1.1755748026585395, 'nu': 1.4337166709729772, 'a_scale': 2.4646364882056133, 'id': 5056800}	1	[1]	[[[ 70.4989831,1900.6490371, 441.778673 , 250.567122 ]]]	[[[1809.11684 , 219.481185, 250.567122]]]	[[[1.87688824,0.90415368,0.88050081,0.47652499]]]	[[[0.92335317,1.07157771,0.47652499]]]	[[[0.71769049,0.76015715,0. ]]]	[1.]
{'B_diff': 0.5, 'I_diff': 0.5, 'T_diff': 1.0, 'N0': 1270.9602148398358, 'h_N': 17.28063783488424, 'r0': 1.5782115557530183, 'a0': 0.0013137149113937653, 'h0': 0.7950367016438878, 'alpha0': 0.0007443956205564522, 'eta0': 2.4460545243700533, 'delta': 0.037003655947726685, 'n': 1.6936731377189358, 'nu': 1.3542324601893436, 'a_scale': 2.475981424789352, 'id': 5086200}	1	[0]	[[[ 0.73393081,4739.205811 , 93.2625656 , 262.059592 ]]]	[[[857.538901 , 63.4197548,152.153785 ]]]	[[[0.,0.,0.,0.]]]	[[[0.,0.,0.]]]	[[[0.,0.,0.]]]	[1.]
{'B_diff': 0.5, 'I_diff': 1.0, 'T_diff': 0.25, 'N0': 1470.0262639503856, 'h_N': 5.1354601801373345, 'r0': 0.7421744864715283, 'a0': 0.0014153730570918763, 'h0': 0.7315395535488073, 'alpha0': 0.00046962274277644695, 'eta0': 5.193559378248593, 'delta': 0.03185713022257852, 'n': 1.6798097623947559, 'nu': 1.9677243382551988, 'a_scale': 2.863930349804195, 'id': 5087200}	1	[1]	[[[ 0.28383053,7926.65484 , 38.4993199 , 134.736675 ]]]	[[[1204.04511 , 18.0960151, 134.736675 ]]]	[[[0.00000033,0.00000033,0.00000033,0.00000033]]]	[[[0.00000033,0.00000033,0.00000033]]]	[[[0.00000033,0.00000033,0. ]]]	[1.]
{'B_diff': 0.75, 'I_diff': 0.25, 'T_diff': 0.25, 'N0': 1015.1036082819038, 'h_N': 17.45667809610338, 'r0': 0.8614594508400186, 'a0': 0.0009250723638723926, 'h0': 0.931599272230016, 'alpha0': 0.00023078584765070885, 'eta0': 1.3279934010189074, 'delta': 0.0398067986435858, 'n': 1.667814008469179, 'nu': 1.278164566041784, 'a_scale': 1.6186420480724593, 'id': 5036800}	1	[0]	[[[124.84032 ,476.2471548,210.5522465,402.391379 ]]]	[[[409.744106,145.901688,239.587419]]]	[[[0.81122708,1.17808254,0.60918428,0.07650464]]]	[[[1.2297605 ,0.65552518,0.08498702]]]	[[[0.92142951,0.50598154,0.06402604]]]	[1.]
{'B_diff': 0.5, 'I_diff': 1.0, 'T_diff': 0.5, 'N0': 880.0067804280861, 'h_N': 9.510211712246228, 'r0': 0.6523164663231296, 'a0': 0.0013229633476302162, 'h0': 1.454716465594951, 'alpha0': 0.0005629690347229656, 'eta0': 4.980575412529664, 'delta': 0.05918832826006193, 'n': 1.9711376891176666, 'nu': 1.4734743178536573, 'a_scale': 1.6799234818172213, 'id': 5087400}	1	[1]	[[[832.229731 , 22.10251229, 98.1240892 , 0. ]]]	[[[16.383992 ,19.6909988, 0. ]]]	[[[0.00000033,0.00000033,0.00000033,0. ]]]	[[[0.00000033,0.00000033,0. ]]]	[[[0.00000033,0.00000033,0. ]]]	[1.]
{'B_diff': 0.5, 'I_diff': 1.0, 'T_diff': 1.0, 'N0': 2026.0500831881163, 'h_N': 18.311803751071928, 'r0': 1.5648427213401215, 'a0': 0.0009067378097481504, 'h0': 2.1968762070243777, 'alpha0': 0.0002834170213312924, 'eta0': 2.432855793371258, 'delta': 0.03140681933063142, 'n': 1.6016390382745986, 'nu': 1.4091289188157994, 'a_scale': 1.052999540397781, 'id': 5087800}	1	[1]	[[[ 0.43038315,9292.5866 , 64.23734812, 192.438659 ]]]	[[[5961.34864 , 59.5748782, 0. ]]]	[[[0.00000033,0.00000033,0.00000033,0.00000033]]]	[[[0.00000033,0.00000033,0. ]]]	[[[0.00000033,0.00000033,0.00000033]]]	[1.]
{'B_diff': 0.75, 'I_diff': 0.5, 'T_diff': 0.25, 'N0': 2115.6427123363974, 'h_N': 17.046152526203795, 'r0': 1.8360958557379545, 'a0': 0.00193495282213441, 'h0': 2.286255643334936, 'alpha0': 0.0007201308787114526, 'eta0': 2.7073991826838695, 'delta': 0.04204290947816221, 'n': 1.6964860052649722, 'nu': 1.319040878371427, 'a_scale': 4.607972809222178, 'id': 5063200}	1	[0]	[[[ 49.2028766,6259.9374671, 331.29075 , 218.872042 ]]]	[[[6232.25173 , 178.4166 , 178.073073]]]	[[[3.09143598,0.42787945,1.63792488,0.75520876]]]	[[[0.42844536,1.85378728,0.81227125]]]	[[[0.34058312,1.4143425 ,0.51503581]]]	[1.]
{'B_diff': 0.5, 'I_diff': 1.0, 'T_diff': 0.75, 'N0': 798.3978683107139, 'h_N': 9.32156989201981, 'r0': 1.6665665994526426, 'a0': 0.0005605439688505097, 'h0': 0.8740607746119833, 'alpha0': 0.0008402295666554856, 'eta0': 3.1139322128890625, 'delta': 0.034575849630014935, 'n': 1.0432438389297585, 'nu': 1.6969877602891934, 'a_scale': 3.066025717891077, 'id': 5087600}	1	[0]	[[[ 0.24606527,2943.34813992, 44.0550529 , 62.2500487 ]]]	[[[2943.348 , 23.7074626, 53.310421 ]]]	[[[0.00000033,0.00000033,0.00000033,0.00000033]]]	[[[0.00000033,0.00000033,0.00000033]]]	[[[0.00000008,0.00000033,0.00000033]]]	[1.]
{'B_diff': 0.75, 'I_diff': 0.25, 'T_diff': 1.0, 'N0': 610.6388979342042, 'h_N': 12.984379703340906, 'r0': 1.3979214250321, 'a0': 0.0017434280484501673, 'h0': 2.2422761991177027, 'alpha0': 0.0008798044676044998, 'eta0': 2.141706138727754, 'delta': 0.03972336184177214, 'n': 1.6686302838095108, 'nu': 1.9437554214877037, 'a_scale': 1.705352734491266, 'id': 5088600}	1	[1]	[[[ 0.41067837,2847.38016 , 18.85161424, 31.7520153 ]]]	[[[1792.56508 , 13.8968049, 0. ]]]	[[[0.00000033,0.00000033,0.00000033,0.00000033]]]	[[[0.00000033,0.00000033,0. ]]]	[[[0.00000033,0.00000033,0.00000033]]]	[1.]
{'B_diff': 0.75, 'I_diff': 0.25, 'T_diff': 0.25, 'N0': 1647.9404047689775, 'h_N': 19.25446713892455, 'r0': 0.524647582583086, 'a0': 0.0017459283394023588, 'h0': 2.003197114343914, 'alpha0': 0.0003672635701675943, 'eta0': 4.112344693336254, 'delta': 0.04993588288533973, 'n': 1.708531565273597, 'nu': 1.3691033748305939, 'a_scale': 3.0170414451049203, 'id': 5062400}	2	[0,1]	[[[ 691.619328 ,1804.5009816, 614.128669 , 115.5678923], [1592.21069 , 28.7048302, 89.1755044, 0. ]]]	[[[1764.46902 , 336.702833 , 78.8485261], [ 15.1311414, 66.4931082, 0. ]]]	[[[0.7917457 ,1.51132052,1.01146734,0.27915007], [0. ,0. ,0. ,0. ]]]	[[[1.51844497,1.110115 ,0.31866335], [0. ,0. ,0. ]]]	[[[1.29993878,0.89560217,0.1949124 ], [0. ,0. ,0. ]]]	[0.91,0.09]
{'B_diff': 0.5, 'I_diff': 0.75, 'T_diff': 0.75, 'N0': 994.5738298336753, 'h_N': 19.886330985611252, 'r0': 1.2440170996296878, 'a0': 0.0010916674779384385, 'h0': 1.3662329517045264, 'alpha0': 0.000877216911804476, 'eta0': 4.35984333218546, 'delta': 0.05285157487459563, 'n': 1.3280776434282136, 'nu': 1.9375736193402249, 'a_scale': 3.857933476763711, 'id': 5074000}	3	[0,0,0]	[[[ 12.7359338,2032.736343 , 441.176542 , 184.4264808], [ 12.6633018,2024.364868 , 439.81623 , 184.7759181], [ 12.2595066,2012.873834 , 437.2195736, 185.827785 ]]]	[[[1700.76794 , 66.914619 , 148.549815 ], [1719.58146 , 66.50515 , 148.593651 ], [1742.76141 , 65.3935906, 148.949996 ]]]	[[[2.79720991,0.64168473,0.81806741,0.41742447], [2.69695514,0.65014086,0.81791592,0.4157047 ], [2.84985504,0.65346861,0.82448715,0.41421331]]]	[[[0.66760752,1.50438836,0.51263943], [0.65391614,1.48020468,0.51013509], [0.64757604,1.52425734,0.50962118]]]	[[[3.09534664,0.7956541 ,0.5421527 ], [3.50492921,0.79677673,0.54722864], [3.94345549,0.8017687 ,0.54092063]]]	[0.815,0.18 ,0.005]
{'B_diff': 0.5, 'I_diff': 0.75, 'T_diff': 0.75, 'N0': 1030.5989349784893, 'h_N': 17.422202314358962, 'r0': 1.723081156180569, 'a0': 0.0020577907066430833, 'h0': 0.9426789479492321, 'alpha0': 0.0005990532627968948, 'eta0': 2.4579336507498155, 'delta': 0.05330925335302411, 'n': 1.4441411516607199, 'nu': 1.341252693229785, 'a_scale': 1.6623675136310858, 'id': 5086800}	1	[0]	[[[ 1.47613764,2370.455435 , 164.8472865 , 274.7034793 ]]]	[[[962.048155,100.442308,194.421219]]]	[[[0.,0.,0.,0.]]]	[[[0.,0.,0.]]]	[[[0.,0.,0.]]]	[1.]
{'B_diff': 0.75, 'I_diff': 0.5, 'T_diff': 0.25, 'N0': 2239.7314861948635, 'h_N': 18.397787088565668, 'r0': 1.908990756890177, 'a0': 0.0017857365612962573, 'h0': 0.5788821533464832, 'alpha0': 0.0003108829262613829, 'eta0': 1.7221021077562577, 'delta': 0.046297914738731086, 'n': 1.951493473136189, 'nu': 1.9398117018833658, 'a_scale': 1.3799367597467416, 'id': 5088800}	1	[0]	[[[ 0.52903677,10134.33482 , 37.0153326 , 181.7040094 ]]]	[[[5761.15754 , 26.2604616, 39.0488244]]]	[[[0.00000033,0.00000033,0.00000033,0.00000033]]]	[[[0.00000033,0.00000033,0.00000033]]]	[[[0.00000033,0.00000033,0.00000033]]]	[1.]
{'B_diff': 0.25, 'I_diff': 1.0, 'T_diff': 0.5, 'N0': 1286.4849499832953, 'h_N': 6.098073475552163, 'r0': 1.6563215756307283, 'a0': 0.0009287997868481791, 'h0': 2.284264863459849, 'alpha0': 0.0007210108568804123, 'eta0': 3.8747022672085376, 'delta': 0.048848795621709185, 'n': 1.3417889336961566, 'nu': 1.656567657063082, 'a_scale': 3.7473521532695617, 'id': 5071400}	1	[0]	[[[ 10.1711016,4211.572308 , 338.661049 , 144.5172031]]]	[[[4077.31206 , 113.551569, 134.153972]]]	[[[3.98916909,0.44223197,1.16841483,0.80591743]]]	[[[0.44686306,1.61689368,0.85877248]]]	[[[0.31765541,1.02720741,0.13575606]]]	[1.]
{'B_diff': 0.75, 'I_diff': 0.5, 'T_diff': 0.75, 'N0': 1413.8917680269421, 'h_N': 13.685248052974162, 'r0': 0.948301904976653, 'a0': 0.0017457678407596393, 'h0': 1.1640180032538554, 'alpha0': 0.0004042939354452163, 'eta0': 3.8201720277619855, 'delta': 0.03238038142565018, 'n': 1.9941005544881583, 'nu': 1.1205819920077023, 'a_scale': 1.4584256240606943, 'id': 5050800}	2	[0,1]	[[[ 348.593046 , 582.897323 , 359.9508357 , 365.2968585 ], [1339.88398 , 12.62606605, 132.8262227 , 0. ]]]	[[[464.092045 ,323.499855 ,270.621967 ], [ 8.34464415, 63.2928015 , 0. ]]]	[[[0.69096516,1.86280778,0.96011408,0.14176761], [0.00000033,0.00000033,0.00000033,0. ]]]	[[[1.94839222,1.00047943,0.16303725], [0.00000033,0.00000033,0. ]]]	[[[1.61863926,0.60992406,0.08100591], [0.00000033,0.00000033,0. ]]]	[0.805,0.195]
{'B_diff': 0.75, 'I_diff': 1.0, 'T_diff': 1.0, 'N0': 1659.1164713232893, 'h_N': 18.478231139336202, 'r0': 1.1169596961343808, 'a0': 0.0009321016040607067, 'h0': 1.0330185658770807, 'alpha0': 0.0003114603011224387, 'eta0': 2.4724190746345736, 'delta': 0.03324409707394394, 'n': 1.489160044685094, 'nu': 1.3474137769949848, 'a_scale': 2.9366255445376943, 'id': 5078200}	2	[0,0]	[[[ 3.75920855,1287.2577618 , 198.017776 , 611.968154 ], [ 16.3044051 ,2720.795533 , 405.683093 , 556.703035 ]]]	[[[1258.82873 , 112.043347, 428.400432], [ 651.890563, 108.625755, 324.931383]]]	[[[0.25513343,0.20087729,0.26612696,0.0488919 ], [2.11216098,0.73362401,1.20441933,0.36977945]]]	[[[0.18987339,0.02589844,0.01711268], [0.7736124 ,0.18321243,0.26417861]]]	[[[0.7250012 ,0.64256667,0.19750209], [1.07942581,1.63635825,0.63925426]]]	[0.395,0.605]
{'B_diff': 0.5, 'I_diff': 0.5, 'T_diff': 0.25, 'N0': 1791.6030552501559, 'h_N': 18.790082859178046, 'r0': 1.4586372221560664, 'a0': 0.0019964242811196476, 'h0': 1.7312820385916585, 'alpha0': 0.0002683067800581685, 'eta0': 1.727307826842837, 'delta': 0.03741080084879123, 'n': 1.86694388931137, 'nu': 1.0128137980828136, 'a_scale': 1.1084217093467141, 'id': 5060000}	2	[1,1]	[[[1700.32777 , 12.23033322, 209.568438 , 0. ], [ 309.019334 ,1858.315436 , 509.069589 , 534.702006 ]]]	[[[ 8.31258408, 0. , 0. ], [1538.84035 , 509.069589 , 0. ]]]	[[[0.00000033,0.00000033,0.00000033,0. ], [1.07612378,1.1861619 ,0.83284597,0.14224318]]]	[[[0.00000033,0. ,0. ], [1.22385057,0.83284597,0. ]]]	[[[0.00000033,0.00000033,0. ], [1.07253477,0. ,0.14224318]]]	[0.33,0.67]
{'B_diff': 0.75, 'I_diff': 0.75, 'T_diff': 0.25, 'N0': 2038.6757883624878, 'h_N': 9.643286788360932, 'r0': 1.709554378962328, 'a0': 0.0009471831066783507, 'h0': 1.936012608769056, 'alpha0': 0.00023603823086469874, 'eta0': 3.3131658494758933, 'delta': 0.03648466300814034, 'n': 1.2240479607981367, 'nu': 1.5206367101750362, 'a_scale': 1.6553135910013137, 'id': 5089600}	12	[0,0,0,0,0,0,0,0,0,0,0,0]	[[[ 0.23804477,13306.666256 , 110.0544235 , 92.587834 ], [ 0.26370061, 6859.221754 , 110.065822 , 188.11452036], [ 0.23805667,13303.564076 , 110.1109491 , 92.59785495], [ 0.23804602,13306.339504 , 110.060317 , 92.58889904], [ 0.23805226,13304.713361 , 110.0898626 , 92.5941662 ], [ 0.23804656,13306.199414 , 110.0628497 , 92.58935524], [ 0.2380611 ,13302.413562 , 110.13223 , 92.60152018], [ 0.23805012,13305.270744 , 110.0796971 , 92.59236717], [ 0.23805914,13302.92483 , 110.1227516 , 92.59989481], [ 0.23804729,13306.009694 , 110.0662807 , 92.5899718 ], [ 0.23805504,13303.988255 , 110.1031468 , 92.59649672], [ 0.23804542,13306.498804 , 110.0574422 , 92.58838016]]]	[[[ 990.490756 , 66.4940597, 92.3698675], [6716.90332 , 66.4884762, 184.617209 ], [ 993.196476 , 66.4664073, 92.5316027], [ 990.775904 , 66.4911723, 92.3867955], [ 992.194561 , 66.4767124, 92.4714273], [ 990.898214 , 66.4899318, 92.3940652], [ 994.198962 , 66.4560195, 92.5921476], [ 991.708444 , 66.4816848, 92.442351 ], [ 993.75353 , 66.4606447, 92.5652041], [ 991.063694 , 66.4882516, 92.4039089], [ 992.826755 , 66.470219 , 92.5093583], [ 990.636904 , 66.4925806, 92.3785402]]]	[[[0.00000457,0.00002137,0.00004661,0.00001002], [0. ,0. ,0. ,0. ], [0.00000797,0.0000371 ,0.00008242,0.00001707], [0.00000211,0.00000988,0.00002158,0.00000462], [0.00000672,0.00003131,0.00006904,0.00001451], [0.00000112,0.00000522,0.00001142,0.00000244], [0.00000202,0.0000094 ,0.00002108,0.00000429], [0.00000443,0.00002068,0.00004545,0.00000962], [0.00000584,0.00002716,0.00006064,0.00001244], [0.00000017,0.00000078,0.00000171,0.00000037], [0.00000815,0.00003795,0.00008407,0.00001751], [0.00000329,0.00001537,0.00003355,0.0000072 ]]]	[[[0.00025062,0.0000378 ,0.00015952], [0. ,0. ,0. ], [0.00043312,0.00006671,0.00027965], [0.00011576,0.00001749,0.00007378], [0.00036616,0.00005592,0.00023507], [0.00006123,0.00000926,0.00003905], [0.00010958,0.00001704,0.00007123], [0.00024202,0.00003683,0.00015498], [0.00031684,0.00004905,0.00020531], [0.00000917,0.00000139,0.00000586], [0.00044336,0.00006806,0.00028563], [0.00018018,0.0000272 ,0.00011477]]]	[[[0.00004325,0.00017546,0.06334834], [0. ,0. ,0. ], [0.00007503,0.00030952,0.36671298], [0.00001998,0.0000812 ,0.03161146], [0.00006334,0.00025953,0.16615165], [0.00001057,0.00004299,0.01731618], [0.00001901,0.00007908,0.66136943], [0.00004184,0.00017091,0.08956388], [0.00005494,0.0002276 ,0.51462165], [0.00000158,0.00000645,0.00272614], [0.00007676,0.00031583,0.28462088], [0.0000311 ,0.00012628,0.04735098]]]	[0.395,0.45 ,0.02 ,0.06 ,0.01 ,0.015,0.005,0.005,0.015,0.005,0.01 ,0.01 ]
{'B_diff': 0.75, 'I_diff': 0.75, 'T_diff': 0.5, 'N0': 1580.7786493845038, 'h_N': 18.692050280048267, 'r0': 0.9247392211627324, 'a0': 0.0013289623071028483, 'h0': 1.1967458615422732, 'alpha0': 0.0007330983691999976, 'eta0': 3.1978997902949664, 'delta': 0.042507410443325205, 'n': 1.267256277520716, 'nu': 1.8235301439480684, 'a_scale': 1.4561317861496472, 'id': 5089800}	1	[0]	[[[ 0.98968509,8205.63092 , 35.1904181 , 60.00111589]]]	[[[3526.98696 , 22.0447017, 51.6680979]]]	[[[0.,0.,0.,0.]]]	[[[0.,0.,0.]]]	[[[0.,0.,0.]]]	[1.]
{'B_diff': 1.0, 'I_diff': 0.25, 'T_diff': 0.75, 'N0': 1106.529050593606, 'h_N': 15.999056686600976, 'r0': 1.6295817431088229, 'a0': 0.0008551011988081976, 'h0': 0.9644834048547896, 'alpha0': 0.00032051684223915783, 'eta0': 3.68510540167126, 'delta': 0.03420289015607194, 'n': 1.633953174534266, 'nu': 1.1677018542043403, 'a_scale': 1.4602528689055776, 'id': 5091600}	1	[1]	[[[ 19.5440351,193.8405198,213.2565558,786.04649 ]]]	[[[129.435376,210.102723, 0. ]]]	[[[0.00000033,0.00000033,0.00000033,0.00000033]]]	[[[0.00000033,0.00000033,0. ]]]	[[[0.00000033,0.00000033,0.00000033]]]	[1.]
{'B_diff': 1.0, 'I_diff': 0.5, 'T_diff': 0.25, 'N0': 2099.938662631085, 'h_N': 10.277075526125167, 'r0': 0.9892236793219482, 'a0': 0.0009550522085481387, 'h0': 1.2725583165684764, 'alpha0': 0.0002692936755607512, 'eta0': 1.3854067539427728, 'delta': 0.043611076900610106, 'n': 1.717013563046792, 'nu': 1.3251466167685735, 'a_scale': 4.186263711995227, 'id': 5092000}	2	[0,0]	[[[ 0.64324399,11978.14773 , 213.1428513 , 240.4164196 ], [ 0.98076454, 4110.597653 , 213.1428513 , 546.605893 ]]]	[[[1191.51703 , 117.983386, 174.170909], [3995.00761 , 117.983386, 362.171009]]]	[[[0.00000033,0.00000033,0.00000033,0.00000033], [0.00000033,0.00000033,0.00000033,0.00000033]]]	[[[0.00000033,0.00000033,0.00000033], [0.00000033,0.00000033,0.00000033]]]	[[[0.00000033,0.00000033,0.00000033], [0.00000033,0.00000033,0.00000033]]]	[0.56,0.44]
{'B_diff': 1.0, 'I_diff': 0.5, 'T_diff': 0.5, 'N0': 2035.8283204753295, 'h_N': 13.920070152602129, 'r0': 0.5613854697238767, 'a0': 0.0009191144298302809, 'h0': 1.8175027889274924, 'alpha0': 0.00042432064624468825, 'eta0': 1.7615693786650912, 'delta': 0.03696258640762466, 'n': 1.4433062869933626, 'nu': 1.3402965619130365, 'a_scale': 2.347896955535937, 'id': 5092200}	2	[0,0]	[[[ 1.37030549, 5871.619239 , 134.0398036 , 265.7475843 ], [ 1.19547905,10578.30725 , 134.0398036 , 143.8011797 ]]]	[[[5551.99017 , 80.4554589, 168.797469 ], [3152.16433 , 80.4554589, 110.452047 ]]]	[[[0.00000033,0.00000033,0.00000033,0.00000033], [0.00000033,0.00000033,0.00000033,0.00000033]]]	[[[0.00000033,0.00000033,0.00000033], [0.00000033,0.00000033,0.00000033]]]	[[[0.00000033,0.00000033,0.00000033], [0.00000033,0.00000033,0.00000033]]]	[0.465,0.535]
```
