## Supplementary material for "Top predators govern multitrophic diversity effects in tritrophic food webs": Code and data: 7-data_65536-200.out (part 19 of 47)

```
{'B_diff': 1.0, 'I_diff': 0.5, 'T_diff': 0.75, 'N0': 730.2345943390886, 'h_N': 6.192278629495325, 'r0': 1.094164453032556, 'a0': 0.0005869402684176169, 'h0': 1.7979965046085133, 'alpha0': 0.0007394118899835667, 'eta0': 1.4865334207126104, 'delta': 0.037712731006975746, 'n': 1.5470302326968075, 'nu': 1.7461513123819081, 'a_scale': 1.5295774378002371, 'id': 5092400}	1	[0]	[[[ 0.25929437,3018.55449 , 30.15149622, 50.859174 ]]]	[[[1877.84109 , 22.6795024, 25.2815091]]]	[[[0.00000033,0.00000033,0.00000033,0.00000033]]]	[[[0.00000033,0.00000033,0.00000033]]]	[[[0.00000033,0.00000033,0.00000033]]]	[1.]
{'B_diff': 0.75, 'I_diff': 0.25, 'T_diff': 0.5, 'N0': 847.6766399831815, 'h_N': 13.118673738389145, 'r0': 0.8397550436986145, 'a0': 0.0014622003822732078, 'h0': 0.8666512308789056, 'alpha0': 0.0006353218603718903, 'eta0': 5.2295305290251335, 'delta': 0.05005123819121131, 'n': 1.4476935573720802, 'nu': 1.5550630462306487, 'a_scale': 1.0602010809643658, 'id': 5049800}	1	[1]	[[[ 147.269508 ,1118.4509471, 237.3859955, 234.671427 ]]]	[[[1093.83165 , 163.606356, 0. ]]]	[[[1.09655806,1.046408 ,0.97283875,0.06454875]]]	[[[1.05109227,1.02413411,0. ]]]	[[[0.88528855,0.86323039,0.06454875]]]	[1.]
{'B_diff': 0.25, 'I_diff': 0.25, 'T_diff': 1.0, 'N0': 2222.6256730591776, 'h_N': 10.657770773821067, 'r0': 0.756360406134702, 'a0': 0.0007022434474843845, 'h0': 1.053365315670054, 'alpha0': 0.0006489941404893514, 'eta0': 3.6141448990569005, 'delta': 0.04682792641350005, 'n': 1.7087236363471587, 'nu': 1.2068799107290742, 'a_scale': 2.7972027466508766, 'id': 5056600}	2	[0,1]	[[[ 420.015328 ,4515.73587 , 648.5980694, 332.172004 ], [2094.96803 , 44.8914091, 196.9562691, 11.6056666]]]	[[[3140.49671 , 582.434739 , 176.140475 ], [ 23.2485557, 115.31356 , 0. ]]]	[[[1.21025421,0.95365391,1.28832997,0.32238961], [0.00000033,0.00000033,0.00000033,0.00000033]]]	[[[0.98325226,1.32179899,0.44453331], [0.00000033,0.00000033,0. ]]]	[[[0.90898202,1.00318058,0.18518842], [0.00000033,0.00000033,0.00000033]]]	[0.98,0.02]
{'B_diff': 0.5, 'I_diff': 0.5, 'T_diff': 1.0, 'N0': 1834.185487907802, 'h_N': 6.40014536085068, 'r0': 1.052040415865093, 'a0': 0.0007331291848534504, 'h0': 0.9704136580238123, 'alpha0': 0.0005486221564718188, 'eta0': 4.191975317909044, 'delta': 0.0328852641866142, 'n': 1.8775495680806098, 'nu': 1.2002239955939529, 'a_scale': 1.753477826367714, 'id': 5047800}	2	[0,0]	[[[ 99.9802278,2467.924191 , 274.5865763, 549.364893 ], [1570.4047 , 47.7405285, 181.5136474, 106.8490362]]]	[[[2021.52394 , 230.410133 , 350.580457 ], [ 20.2579975, 144.605612 , 22.042213 ]]]	[[[1.57709354,0.73863378,1.103308 ,0.16111146], [0.00000033,0.00000033,0.00000033,0.00000033]]]	[[[0.76713876,1.18604372,0.20878029], [0.00000033,0.00000033,0.00000033]]]	[[[0.67604681,0.68484425,0.07712215], [0.00000033,0.00000033,0.00000033]]]	[0.985,0.015]
{'B_diff': 0.5, 'I_diff': 0.25, 'T_diff': 0.5, 'N0': 2204.9314739678293, 'h_N': 7.858963023139402, 'r0': 1.3117123825323567, 'a0': 0.0009638077456572589, 'h0': 2.1066333582821692, 'alpha0': 0.000663797022497329, 'eta0': 5.135614092351812, 'delta': 0.039184938589021154, 'n': 1.2845181752436359, 'nu': 1.8519848152178149, 'a_scale': 1.1269227772984516, 'id': 5072200}	1	[1]	[[[ 266.411423,6392.847836, 599.188097, 168.512786]]]	[[[6237.02761, 425.2446 , 0. ]]]	[[[1.79896776,0.66834287,1.43698983,0.79196143]]]	[[[0.67048598,1.48331181,0. ]]]	[[[0.62187248,1.35250729,0.79196143]]]	[1.]
{'B_diff': 0.25, 'I_diff': 0.5, 'T_diff': 0.5, 'N0': 1898.7536679923717, 'h_N': 11.797556801509804, 'r0': 1.9714728094695892, 'a0': 0.000932089774332475, 'h0': 1.897477567730795, 'alpha0': 0.0006474932934155978, 'eta0': 2.4329685311439926, 'delta': 0.052983945549250844, 'n': 1.7329118559855656, 'nu': 1.4464833420364995, 'a_scale': 3.9537214803813043, 'id': 5082600}	1	[0]	[[[ 0.42739345,8659.78999 , 218.918906 , 149.7280001 ]]]	[[[3944.74985 , 110.602063, 105.73822 ]]]	[[[0.20731886,0.16110441,1.09656245,0.74556514]]]	[[[0.24738972,1.36458883,0.88378943]]]	[[[0.18969483,1.30873364,0.69818514]]]	[1.]
{'B_diff': 0.25, 'I_diff': 0.5, 'T_diff': 1.0, 'N0': 2217.0129959787846, 'h_N': 6.932412130825537, 'r0': 1.7226329039613484, 'a0': 0.0019845441727282106, 'h0': 1.2529596616054803, 'alpha0': 0.0003201421750940576, 'eta0': 1.5743571272699508, 'delta': 0.030523316996494545, 'n': 1.7444178007853206, 'nu': 1.0314815689085326, 'a_scale': 2.2190121640122924, 'id': 5070200}	3	[1,0,1]	[[[ 125.954675 ,2007.090319 , 427.129185 , 604.936657 ], [ 235.391521 ,1639.491399 , 530.069234 , 695.050632 ], [2052.97539 , 16.07562858, 290.487577 , 9.67351892]]]	[[[ 909.069649 , 427.129185 , 604.936657 ], [1005.45072 , 411.587439 , 460.97569 ], [ 10.0613446, 115.321488 , 0. ]]]	[[[1.4689141 ,0.84119711,0.68753096,0.13660526], [1.12242482,1.13109322,0.70197553,0.11159793], [0.00000033,0.00000033,0.00000033,0.00000033]]]	[[[0.89710193,0.68753096,0.13660526], [1.18920304,0.77854761,0.14396436], [0.00000033,0.00000033,0. ]]]	[[[0.81032681,0. ,0. ], [1.06692443,0.43951366,0.04788891], [0.00000033,0.00000033,0.00000033]]]	[0.075,0.35 ,0.575]
{'B_diff': 0.5, 'I_diff': 0.75, 'T_diff': 1.0, 'N0': 578.770693786721, 'h_N': 12.271873088846739, 'r0': 0.9584979444166302, 'a0': 0.0018269875666067769, 'h0': 1.1197691394066553, 'alpha0': 0.0005413148335551506, 'eta0': 4.1585393809045925, 'delta': 0.04907875952358948, 'n': 1.371910584381712, 'nu': 1.8240202731156312, 'a_scale': 2.4549065994142993, 'id': 5087000}	1	[0]	[[[ 3.12694295,877.1780942 ,140.2538496 ,173.6086727 ]]]	[[[865.495931 , 35.3335776, 98.9149618]]]	[[[0.65092737,0.46245725,0.45832328,0.16436171]]]	[[[0.45813698,0.25271026,0.24795764]]]	[[[0.94815478,0.60519095,0.2726438 ]]]	[1.]
{'B_diff': 0.25, 'I_diff': 0.5, 'T_diff': 0.75, 'N0': 1158.5647335337057, 'h_N': 13.572660108427328, 'r0': 1.8636430438792588, 'a0': 0.0018867246148360068, 'h0': 0.6947968891709728, 'alpha0': 0.0008478340789609293, 'eta0': 2.6754471792392254, 'delta': 0.04251586640933913, 'n': 1.487062034647734, 'nu': 1.2781247638674293, 'a_scale': 3.1630507824293836, 'id': 5070000}	1	[0]	[[[ 11.0832965,1614.931115 , 181.6237714, 454.686907 ]]]	[[[549.159355 , 79.1584784,236.56923 ]]]	[[[2.62366326,0.62182651,0.71075559,0.19428764]]]	[[[0.40364113,0.52629962,0.12908535]]]	[[[0.8221352 ,1.22331501,0.39841555]]]	[1.]
{'B_diff': 0.75, 'I_diff': 0.5, 'T_diff': 1.0, 'N0': 2016.8143089235527, 'h_N': 10.318357549673951, 'r0': 1.8226589136875182, 'a0': 0.001737272245186285, 'h0': 1.9240651038155379, 'alpha0': 0.00035640449976088366, 'eta0': 3.363935796796149, 'delta': 0.04997230604232334, 'n': 1.8829306768587957, 'nu': 1.4792751330105582, 'a_scale': 3.7484420698308387, 'id': 5063800}	3	[0,0,0]	[[[ 82.6683473,4952.191896 , 480.748156 , 309.163921 ], [ 83.5616359,4958.526174 , 483.314124 , 309.611098 ], [ 83.6461177,4936.305179 , 479.863762 , 310.153655 ]]]	[[[4338.04712 , 229.290445, 165.976599], [4318.52409 , 227.731884, 165.520348], [4371.29452 , 225.146799, 164.154438]]]	[[[2.62002925,0.54775496,1.12644036,0.48132037], [2.60497417,0.54002304,1.11901658,0.47499069], [2.57367563,0.55256379,1.12724216,0.48756909]]]	[[[0.56499098,1.68761145,0.66627502], [0.5669929 ,1.68352293,0.66278241], [0.56118919,1.71856944,0.6798774 ]]]	[[[2.33469528,1.58611154,0.72721362], [1.93878401,1.55982998,0.70568925], [2.68645693,1.56749827,0.73181551]]]	[0.705,0.17 ,0.125]
{'B_diff': 0.25, 'I_diff': 0.5, 'T_diff': 1.0, 'N0': 989.1744818640823, 'h_N': 14.81378499176719, 'r0': 1.300201118435231, 'a0': 0.0019555893103365956, 'h0': 0.6011087708862469, 'alpha0': 0.0005475375185177679, 'eta0': 4.680231024957379, 'delta': 0.0595008224974119, 'n': 1.7484260758179941, 'nu': 1.7154614781375788, 'a_scale': 1.4297779113621105, 'id': 5044600}	3	[1,1,1]	[[[ 175.729579 ,1615.532467 , 270.5414659 , 318.715224 ], [ 283.595829 , 761.039932 , 382.701033 , 145.329308 ], [ 915.439501 , 18.63556011, 165.720684 , 0. ]]]	[[[1147.98209 , 245.062286 , 0. ], [ 567.92728 , 213.952804 , 145.329308 ], [ 12.8278941, 0. , 0. ]]]	[[[1.14213733,1.0066875 ,1.14219409,0.08337967], [0.76519826,1.60064551,0.86290857,0.11203434], [0.00000033,0.00000033,0.00000033,0. ]]]	[[[1.0265726 ,1.17439808,0. ], [1.63552397,1.00640297,0.11203434], [0.00000033,0. ,0. ]]]	[[[0.97238282,0.85408612,0.08337967], [1.51975109,0.69326682,0. ], [0.00000033,0.00000033,0. ]]]	[0.66,0.28,0.06]
{'B_diff': 0.25, 'I_diff': 1.0, 'T_diff': 0.75, 'N0': 2187.0068497685265, 'h_N': 7.107468185847846, 'r0': 1.5857685513801543, 'a0': 0.0010207555560566716, 'h0': 0.749708901138363, 'alpha0': 0.0005874112897605374, 'eta0': 1.5583406024269144, 'delta': 0.045330047739743806, 'n': 1.6220193674462697, 'nu': 1.2106424214095424, 'a_scale': 4.469785035721193, 'id': 5058800}	1	[0]	[[[ 106.909475,4486.37356 , 418.808074, 636.652961]]]	[[[1187.27828 , 147.500133, 361.083214]]]	[[[2.27143657,0.561725 ,1.108775 ,0.22925291]]]	[[[0.9736017 ,1.29499443,0.25169918]]]	[[[0.7077973 ,1.71796288,0.59296303]]]	[1.]
{'B_diff': 1.0, 'I_diff': 0.75, 'T_diff': 0.5, 'N0': 565.2371559783916, 'h_N': 19.32090848741523, 'r0': 1.1344265858353224, 'a0': 0.0013398419676127107, 'h0': 0.7123207665027418, 'alpha0': 0.0007084831999535967, 'eta0': 3.5215325139180167, 'delta': 0.03776953685868592, 'n': 1.819902086201131, 'nu': 1.6317103870653016, 'a_scale': 4.439410457657834, 'id': 5093000}	1	[0]	[[[ 4.86435744,356.92494252, 62.1435939 ,226.1806639 ]]]	[[[350.538421 , 31.4041509,196.480282 ]]]	[[[0.00000033,0.00000033,0.00000033,0.00000033]]]	[[[0.00000033,0.00000033,0.00000033]]]	[[[0.00000033,0.00000033,0.00000033]]]	[1.]
{'B_diff': 1.0, 'I_diff': 0.75, 'T_diff': 0.75, 'N0': 1461.731167105016, 'h_N': 16.540597245757592, 'r0': 1.7093684591673926, 'a0': 0.0009557820622494376, 'h0': 0.6232034479613554, 'alpha0': 0.0006044406294963572, 'eta0': 1.9264740478774502, 'delta': 0.0385182188344437, 'n': 1.493587624515622, 'nu': 1.2953907759101808, 'a_scale': 1.783551369969445, 'id': 5093200}	1	[0]	[[[ 0.99693683,3829.236423 , 126.4318125 , 415.691048 ]]]	[[[907.113763 , 81.0899894,306.723568 ]]]	[[[0.00000033,0.00000033,0.00000033,0.00000033]]]	[[[0.00000033,0.00000033,0.00000033]]]	[[[0.00000033,0.00000033,0.00000033]]]	[1.]
{'B_diff': 1.0, 'I_diff': 1.0, 'T_diff': 0.75, 'N0': 2099.3655370662627, 'h_N': 9.631116303610082, 'r0': 1.3812878161283197, 'a0': 0.001367954121440498, 'h0': 1.708788571716345, 'alpha0': 0.00027810093255451683, 'eta0': 4.496437977543746, 'delta': 0.04909661088100826, 'n': 1.8292295953195952, 'nu': 1.3587590418849227, 'a_scale': 2.9483913999349465, 'id': 5094000}	1	[1]	[[[1924.55641 , 31.1783106, 277.675612 , 0. ]]]	[[[ 17.8767774,159.295609 , 0. ]]]	[[[0.00000033,0.00000033,0.00000033,0. ]]]	[[[0.00000033,0.00000033,0. ]]]	[[[0.00000033,0.00000033,0. ]]]	[1.]
{'B_diff': 1.0, 'I_diff': 0.5, 'T_diff': 1.0, 'N0': 759.0022525620669, 'h_N': 8.656634758217468, 'r0': 1.6483541473850842, 'a0': 0.0012738453160147745, 'h0': 1.6290425813188003, 'alpha0': 0.0005985016053297121, 'eta0': 2.4543470262036395, 'delta': 0.053789018933873015, 'n': 1.6500363079194011, 'nu': 1.461038443848253, 'a_scale': 1.7279109216595792, 'id': 5092600}	1	[0]	[[[ 0.44300243,2675.42203 , 101.0160355 , 93.9836592 ]]]	[[[1346.19532 , 77.5069651, 65.7647151]]]	[[[0.,0.,0.,0.]]]	[[[0.,0.,0.]]]	[[[0.,0.,0.]]]	[1.]
{'B_diff': 0.25, 'I_diff': 0.25, 'T_diff': 0.75, 'N0': 1290.266902801768, 'h_N': 17.416752188083834, 'r0': 1.4601775874374807, 'a0': 0.001906874570416431, 'h0': 2.047291302873494, 'alpha0': 0.0008172644054473639, 'eta0': 3.953749354256448, 'delta': 0.030886176688969848, 'n': 1.4515581539418494, 'nu': 1.7502749229094459, 'a_scale': 2.2147151475934845, 'id': 5094800}	1	[0]	[[[ 0.40230285,7159.97112 , 28.50362701, 50.78769981]]]	[[[2291.68501 , 22.0382199 , 5.61837241]]]	[[[0.00000033,0.00000033,0.00000033,0.00000033]]]	[[[0.00000033,0.00000033,0.00000033]]]	[[[0.00000033,0.00000033,0.00000033]]]	[1.]
{'B_diff': 0.25, 'I_diff': 0.25, 'T_diff': 0.25, 'N0': 1562.944141689672, 'h_N': 9.228752738389813, 'r0': 1.1316924040069933, 'a0': 0.0009578390439730141, 'h0': 1.7321598407590644, 'alpha0': 0.0008425604541280555, 'eta0': 2.3379415303427464, 'delta': 0.04276090946628023, 'n': 1.6069912364955397, 'nu': 1.8741264049315811, 'a_scale': 2.444822925159561, 'id': 5094400}	1	[0]	[[[ 0.38047553,8468.14492 , 29.4249863 , 33.6961261 ]]]	[[[4207.98674 , 16.55286 , 19.3704339]]]	[[[0.,0.,0.,0.]]]	[[[0.,0.,0.]]]	[[[0.,0.,0.]]]	[1.]
{'B_diff': 1.0, 'I_diff': 0.75, 'T_diff': 1.0, 'N0': 1269.6954793694194, 'h_N': 6.465430336948974, 'r0': 1.167911748996434, 'a0': 0.0008145208650339473, 'h0': 0.8992866977998921, 'alpha0': 0.0005076264134954198, 'eta0': 2.752399487208202, 'delta': 0.044711094801699866, 'n': 1.4576685274237224, 'nu': 1.9979386105915249, 'a_scale': 4.308388477872025, 'id': 5093400}	2	[0,0]	[[[ 0.32686692,3847.71630583, 42.3488757 , 120.6553209 ], [ 0.28574496,9829.48373339, 42.3488757 , 57.1089999 ]]]	[[[3846.22363 , 23.4509185 , 79.0892529 ], [ 9.60989339, 23.4509185 , 26.6326751 ]]]	[[[0.,0.,0.,0.], [0.,0.,0.,0.]]]	[[[0.,0.,0.], [0.,0.,0.]]]	[[[0.,0.,0.], [0.,0.,0.]]]	[0.66,0.34]
{'B_diff': 0.75, 'I_diff': 1.0, 'T_diff': 0.5, 'N0': 1169.4524140904134, 'h_N': 19.781450307629548, 'r0': 1.5675705332061098, 'a0': 0.001007083602271933, 'h0': 1.8688586673595151, 'alpha0': 0.0005861549643520216, 'eta0': 2.07673162899275, 'delta': 0.05640741600624628, 'n': 1.8194659291215283, 'nu': 1.5427476134833342, 'a_scale': 3.6848582623220474, 'id': 5090600}	2	[0,0]	[[[ 0.86929195,7601.64058 , 138.7861597 , 55.4692322 ], [ 1.09235661,3476.4506398 , 161.7624515 , 148.6339936 ]]]	[[[ 295.65719 , 50.0828064, 34.676106 ], [3451.07061 , 48.4618115, 89.8788989]]]	[[[0.04710131,0.04634538,0.56250967,0.38792626], [0.21541712,0.16992651,0.73277382,0.40085146]]]	[[[0.16009073,0.20394344,0.24222389], [0.170246 ,0.35846408,0.34408652]]]	[[[0.05041585,0.91516654,0.87967813], [0.22617956,1.05424701,0.64725544]]]	[0.655,0.345]
{'B_diff': 0.25, 'I_diff': 0.5, 'T_diff': 0.75, 'N0': 1853.6796710088927, 'h_N': 15.75491401764807, 'r0': 0.5038522769075895, 'a0': 0.0005638831195520879, 'h0': 1.4028042388094075, 'alpha0': 0.0004260028097548814, 'eta0': 4.182002791052385, 'delta': 0.057498213838757875, 'n': 1.8310012092173265, 'nu': 1.224646459850972, 'a_scale': 4.387050998802946, 'id': 5095600}	1	[1]	[[[1779.47322 , 47.4996106, 122.6973142, 0. ]]]	[[[27.9362109,57.0294139, 0. ]]]	[[[0.00000033,0.00000033,0.00000033,0. ]]]	[[[0.00000033,0.00000033,0. ]]]	[[[0.00000033,0.00000033,0. ]]]	[1.]
{'B_diff': 1.0, 'I_diff': 1.0, 'T_diff': 0.75, 'N0': 1337.5557791613378, 'h_N': 10.140081694966074, 'r0': 1.1938771436299276, 'a0': 0.0017511069812684, 'h0': 1.382413271699785, 'alpha0': 0.0008687377163565349, 'eta0': 4.780981591429573, 'delta': 0.048321972627402066, 'n': 1.535105336180563, 'nu': 1.7051592059076142, 'a_scale': 2.1393242612457186, 'id': 5055600}	1	[1]	[[[ 81.1681967,1905.9750237, 424.126864 , 252.208338 ]]]	[[[1903.63448 , 111.091155, 252.208338]]]	[[[1.75760321,0.79146424,0.80630249,0.40751093]]]	[[[0.79188437,1.24532609,0.40751093]]]	[[[0.48135929,0.70249656,0. ]]]	[1.]
{'B_diff': 0.25, 'I_diff': 0.5, 'T_diff': 0.5, 'N0': 1028.832756466203, 'h_N': 13.197228059923376, 'r0': 0.7191887114684286, 'a0': 0.0006192982044753641, 'h0': 0.8239732255612282, 'alpha0': 0.0006187480583052689, 'eta0': 4.898757474135897, 'delta': 0.04524369295127252, 'n': 1.505335716639503, 'nu': 1.850884806057587, 'a_scale': 3.705015636820731, 'id': 5069800}	1	[0]	[[[ 106.335509 ,2187.801181 , 259.263987 , 212.3216885]]]	[[[1792.78592 , 115.104062, 135.100352]]]	[[[1.49676053,0.74710265,1.17940595,0.24200993]]]	[[[0.76362908,1.71746233,0.31223615]]]	[[[1.4452278 ,1.22505225,0.23629922]]]	[1.]
{'B_diff': 0.25, 'I_diff': 0.75, 'T_diff': 0.25, 'N0': 1317.2418788445734, 'h_N': 13.141289474479521, 'r0': 0.911184475445566, 'a0': 0.0009616575592805102, 'h0': 0.8472305601294862, 'alpha0': 0.00025905320949972483, 'eta0': 2.7888355450314477, 'delta': 0.03168720059271836, 'n': 1.8339078329505896, 'nu': 1.8890165448627287, 'a_scale': 3.750184278762912, 'id': 5096000}	1	[0]	[[[ 0.63550694,5836.16349 , 48.0325227 , 173.1161097 ]]]	[[[2050.42472 , 25.0840867, 130.753597 ]]]	[[[0.00000033,0.00000033,0.00000033,0.00000033]]]	[[[0.00000033,0.00000033,0.00000033]]]	[[[0.00000033,0.00000033,0.00000033]]]	[1.]
{'B_diff': 0.25, 'I_diff': 1.0, 'T_diff': 0.75, 'N0': 691.137650555136, 'h_N': 15.37413203826914, 'r0': 1.3446628574098887, 'a0': 0.0020523661420919015, 'h0': 0.6780946817102337, 'alpha0': 0.0005856501237560368, 'eta0': 5.113016903926851, 'delta': 0.03028627018937288, 'n': 1.7969951804596698, 'nu': 1.8519205331914326, 'a_scale': 4.315866814672669, 'id': 5084400}	1	[0]	[[[ 97.6502724,707.256862 ,118.7729847,256.273901 ]]]	[[[303.229029 , 20.7716396,115.478421 ]]]	[[[1.02555059,1.0915105 ,0.73984834,0.21253253]]]	[[[0.91177449,0.40393921,0.17303812]]]	[[[1.29072585,0.89289827,0.3988535 ]]]	[1.]
{'B_diff': 0.25, 'I_diff': 0.75, 'T_diff': 0.5, 'N0': 904.5831229310957, 'h_N': 6.209076110082513, 'r0': 1.3671861460779133, 'a0': 0.0006138805099816179, 'h0': 1.7735641144061702, 'alpha0': 0.00022086760595663103, 'eta0': 1.509756427196222, 'delta': 0.03444074299086544, 'n': 1.271770133414241, 'nu': 1.0653175942539814, 'a_scale': 3.271615310499444, 'id': 5096200}	1	[0]	[[[ 5.17309846,299.401394 ,713.319569 ,283.5926203 ]]]	[[[ 79.328088 ,426.062971 , 87.8362023]]]	[[[0.00000033,0.00000033,0.00000033,0.00000033]]]	[[[0.00000033,0.00000033,0.00000033]]]	[[[0.00000033,0.00000033,0.00000033]]]	[1.]
{'B_diff': 0.25, 'I_diff': 0.75, 'T_diff': 0.75, 'N0': 1456.090684551817, 'h_N': 16.582848377497346, 'r0': 0.6761811596248481, 'a0': 0.001683866238619998, 'h0': 1.46605777391798, 'alpha0': 0.0008609255450448857, 'eta0': 4.7996375709501145, 'delta': 0.05560323357957381, 'n': 1.614757855295736, 'nu': 1.5007253206698556, 'a_scale': 1.8226822369841869, 'id': 5096400}	1	[1]	[[[1394.54387 , 27.17779494, 146.302256 , 0. ]]]	[[[21.6255895, 0. , 0. ]]]	[[[0.00000033,0.00000033,0.00000033,0. ]]]	[[[0.00000033,0. ,0. ]]]	[[[0.00000033,0.00000033,0. ]]]	[1.]
{'B_diff': 0.25, 'I_diff': 1.0, 'T_diff': 0.25, 'N0': 1542.4134990838236, 'h_N': 5.2289942910031915, 'r0': 0.8777186929356076, 'a0': 0.0017863601430250164, 'h0': 0.6321068371383446, 'alpha0': 0.0003533939796276842, 'eta0': 3.8857632360866563, 'delta': 0.04537218320347799, 'n': 1.4656560084291232, 'nu': 1.9650439609559436, 'a_scale': 1.1815903234380452, 'id': 5096800}	1	[1]	[[[ 0.35282198,7055.09359 , 35.3331707 , 179.875106 ]]]	[[[3960.80133 , 26.0529662, 0. ]]]	[[[0.00000033,0.00000033,0.00000033,0.00000033]]]	[[[0.00000033,0.00000033,0. ]]]	[[[0.00000033,0.00000033,0.00000033]]]	[1.]
{'B_diff': 1.0, 'I_diff': 0.75, 'T_diff': 0.75, 'N0': 2180.8392640721568, 'h_N': 9.92786335830608, 'r0': 0.7295340261546208, 'a0': 0.0015991324738183525, 'h0': 1.7354996599472379, 'alpha0': 0.000519490265389808, 'eta0': 3.939906923165323, 'delta': 0.05316772328437301, 'n': 1.9085797158595397, 'nu': 1.7242996156265027, 'a_scale': 2.2258858305812117, 'id': 5067600}	1	[0]	[[[ 288.755048 ,4924.2087405, 446.248748 , 180.7867873]]]	[[[4911.14247 , 215.059266, 138.502564]]]	[[[1.61465283,0.71662895,1.35608018,0.46222144]]]	[[[0.71711898,1.67298176,0.58188112]]]	[[[0.61299095,1.10660697,0.07421552]]]	[1.]
{'B_diff': 0.25, 'I_diff': 0.75, 'T_diff': 1.0, 'N0': 1880.8287395151401, 'h_N': 9.873590871128533, 'r0': 1.4815157844628466, 'a0': 0.0012962954280523356, 'h0': 0.8518531342126225, 'alpha0': 0.0007359556482459134, 'eta0': 4.4403273516915736, 'delta': 0.05051394858737275, 'n': 1.2624726688784218, 'nu': 1.5834676485278472, 'a_scale': 4.396980409276278, 'id': 5071000}	1	[0]	[[[ 468.717432 ,1030.950319 ,1400.3849965, 457.300184 ]]]	[[[415.680899 , 93.5691465,128.62382 ]]]	[[[0.76304928,2.13666141,0.40783853,0.59836281]]]	[[[1.92079093,2.85797625,0.34296443]]]	[[[3.39005394,0.46128754,0.77572091]]]	[1.]
{'B_diff': 0.25, 'I_diff': 0.75, 'T_diff': 0.75, 'N0': 2172.7791032792184, 'h_N': 13.067541368567243, 'r0': 1.5475563063261157, 'a0': 0.002011572233541874, 'h0': 1.3568813701471922, 'alpha0': 0.0006760763249588762, 'eta0': 2.5556641721275426, 'delta': 0.03340070648477496, 'n': 1.2409342010276088, 'nu': 1.1659711870102627, 'a_scale': 1.431865517453702, 'id': 5070800}	1	[0]	[[[ 43.4876721,6111.570469 , 273.5590683, 378.1725766]]]	[[[5357.33556 , 212.707757, 323.545513]]]	[[[2.73701188,0.49321641,1.72407274,0.57161795]]]	[[[0.50074242,1.88458009,0.62168164]]]	[[[0.4489679 ,1.20358407,0.27791937]]]	[1.]
{'B_diff': 0.5, 'I_diff': 0.25, 'T_diff': 0.75, 'N0': 1674.5570284105715, 'h_N': 5.8760735040577, 'r0': 0.6035902706441753, 'a0': 0.0005209199160494097, 'h0': 0.6147084085059946, 'alpha0': 0.0008496205155847227, 'eta0': 3.737493549695003, 'delta': 0.04004660076767213, 'n': 1.8280336401410542, 'nu': 1.80850008194838, 'a_scale': 2.5179766636761194, 'id': 5098000}	1	[0]	[[[ 0.4993473 ,7991.9363 , 33.65777967, 156.7736187 ]]]	[[[3799.44785 , 23.7961531, 51.7941837]]]	[[[0.,0.,0.,0.]]]	[[[0.,0.,0.]]]	[[[0.,0.,0.]]]	[1.]
{'B_diff': 0.5, 'I_diff': 0.5, 'T_diff': 0.25, 'N0': 722.222243285802, 'h_N': 15.609441877531752, 'r0': 1.418013072951266, 'a0': 0.0010706993593854498, 'h0': 0.8680127094810464, 'alpha0': 0.0007081736517561366, 'eta0': 1.8424077686857867, 'delta': 0.043003022629861665, 'n': 1.0880457485014916, 'nu': 1.521001340728119, 'a_scale': 2.475344504141638, 'id': 5098400}	2	[0,1]	[[[ 0.6305467 ,4025.52546496, 58.807285 , 81.1344076 ], [ 0.71961811,2270.11532802, 56.1251665 , 106.728519 ]]]	[[[ 0.45877496, 33.4711137 , 24.1188831 ], [2268.95072 , 34.5573827 , 106.728519 ]]]	[[[0.00000033,0.00000033,0.00000033,0.00000033], [0. ,0. ,0. ,0. ]]]	[[[0.00000033,0.00000033,0.00000033], [0. ,0. ,0. ]]]	[[[0.00000033,0.00000033,0.00000033], [0. ,0. ,0. ]]]	[0.63,0.37]
{'B_diff': 0.5, 'I_diff': 0.5, 'T_diff': 0.5, 'N0': 1927.4883616520397, 'h_N': 12.745429234475495, 'r0': 0.603207083082666, 'a0': 0.0007838784157377169, 'h0': 1.5537356249042322, 'alpha0': 0.0003769969170734522, 'eta0': 3.004647908959997, 'delta': 0.04852054412285385, 'n': 1.7936044095945913, 'nu': 1.8990050966424952, 'a_scale': 4.015526373130834, 'id': 5098600}	2	[0,0]	[[[ 1.24207572, 8165.39861 , 61.9578501 , 87.5854159 ], [ 1.19958375,12226.37893 , 61.9578295 , 53.933881 ]]]	[[[7640.82285 , 32.1228822, 48.1600939], [1136.95203 , 32.1228715, 30.1086663]]]	[[[0. ,0. ,0. ,0. ], [0.00000033,0.00000033,0.00000033,0.00000033]]]	[[[0. ,0. ,0. ], [0.00000033,0.00000033,0.00000033]]]	[[[0. ,0. ,0. ], [0.00000033,0.00000033,0.00000033]]]	[0.715,0.285]
{'B_diff': 0.5, 'I_diff': 0.5, 'T_diff': 1.0, 'N0': 1248.9657908434292, 'h_N': 13.543261125669371, 'r0': 1.0233953102110527, 'a0': 0.0017867204617939814, 'h0': 1.215488126704796, 'alpha0': 0.0005808478741372208, 'eta0': 2.76993386942498, 'delta': 0.03214085243080468, 'n': 1.4021204198772894, 'nu': 1.9695947848265354, 'a_scale': 1.6902531365387994, 'id': 5099000}	1	[0]	[[[ 0.48620326,6944.90791 , 24.93952715, 69.7457361 ]]]	[[[2020.56263 , 18.363633 , 20.4537249]]]	[[[0.,0.,0.,0.]]]	[[[0.,0.,0.]]]	[[[0.,0.,0.]]]	[1.]
{'B_diff': 0.5, 'I_diff': 0.25, 'T_diff': 1.0, 'N0': 2148.4532972686893, 'h_N': 16.758938541379248, 'r0': 1.8810648154771137, 'a0': 0.0016009460271992498, 'h0': 0.9177478504135341, 'alpha0': 0.0007957716498633838, 'eta0': 2.28946148058481, 'delta': 0.04929987270441147, 'n': 1.5920785049989423, 'nu': 1.5598431464908806, 'a_scale': 4.05916527239383, 'id': 5098200}	1	[0]	[[[ 0.50977792,11823.9604 , 64.0630689 , 121.7420875 ]]]	[[[3195.12189 , 45.3413948, 55.7617357]]]	[[[0.,0.,0.,0.]]]	[[[0.,0.,0.]]]	[[[0.,0.,0.]]]	[1.]
{'B_diff': 1.0, 'I_diff': 0.25, 'T_diff': 1.0, 'N0': 2156.8976611173275, 'h_N': 10.881479329110595, 'r0': 1.267577584675835, 'a0': 0.0016168200564055531, 'h0': 2.200173790826578, 'alpha0': 0.0005152217675919601, 'eta0': 3.7851882360749807, 'delta': 0.03260681958021055, 'n': 1.2441823167739723, 'nu': 1.0123841226462722, 'a_scale': 4.014981633572142, 'id': 5079000}	1	[1]	[[[ 88.5200064,4537.32575 , 623.807755 , 346.422105 ]]]	[[[2275.4307 , 623.807755, 346.422105]]]	[[[2.6158865 ,0.67068448,1.12024953,0.52435786]]]	[[[0.75289719,1.12024953,0.52435786]]]	[[[0.75966499,0. ,0. ]]]	[1.]
{'B_diff': 1.0, 'I_diff': 1.0, 'T_diff': 0.25, 'N0': 1990.327121848477, 'h_N': 7.545665223407092, 'r0': 1.1718588046294234, 'a0': 0.0011083932084652414, 'h0': 1.0611672304612239, 'alpha0': 0.0004266629930431584, 'eta0': 4.2684259525695225, 'delta': 0.047493457425422894, 'n': 1.575728931195105, 'nu': 1.9155152257917667, 'a_scale': 1.2251402333720487, 'id': 5093600}	2	[1,1]	[[[ 67.5046422 ,5233.4814186 , 181.6988789 , 236.80737 ], [ 0.35292811,9112.64427 , 34.95941936, 112.014919 ]]]	[[[5177.20693 , 146.823979 , 236.80737 ], [5086.79819 , 28.6083673, 0. ]]]	[[[2.59444302,0.4527951 ,1.97191388,0.50510312], [0.00000033,0.00000033,0.00000033,0.00000033]]]	[[[0.45399652,2.10969595,0.50510312], [0.00000033,0.00000033,0. ]]]	[[[0.38956872,1.46934197,0. ], [0.00000033,0.00000033,0.00000033]]]	[0.24,0.76]
{'B_diff': 0.5, 'I_diff': 0.5, 'T_diff': 0.5, 'N0': 1267.9345071009652, 'h_N': 11.690363965342982, 'r0': 0.6789343020271074, 'a0': 0.0017699342330061267, 'h0': 1.9593253991602553, 'alpha0': 0.0008903421449282594, 'eta0': 3.157826203030107, 'delta': 0.0571576218968012, 'n': 1.5782444370040667, 'nu': 1.1422218920631289, 'a_scale': 1.4920307533394326, 'id': 5073000}	2	[0,1]	[[[ 380.201232 ,1983.603585 , 472.11124 , 100.0562193], [1186.57939 , 35.9539847, 135.981083 , 0. ]]]	[[[1854.3768 , 330.98463 , 77.6217192], [ 23.910464 , 70.1873051, 0. ]]]	[[[1.01408094,1.15922513,0.97288227,0.33195285], [0.00000033,0.00000033,0.00000033,0. ]]]	[[[1.1741361 ,1.08386633,0.37359292], [0.00000033,0.00000033,0. ]]]	[[[1.02568451,0.72054176,0.18830089], [0.00000033,0.00000033,0. ]]]	[0.96,0.04]
{'B_diff': 0.75, 'I_diff': 0.75, 'T_diff': 0.75, 'N0': 2162.680648665485, 'h_N': 18.089073531241137, 'r0': 1.5726159413728313, 'a0': 0.0010850589708760383, 'h0': 1.7280395041697183, 'alpha0': 0.0005126276832795612, 'eta0': 2.036162627358813, 'delta': 0.04957378433984887, 'n': 1.6104266993732288, 'nu': 1.3956454602323425, 'a_scale': 4.217065074445925, 'id': 5090000}	1	[0]	[[[ 4.02683466,5155.85493764, 631.4538815 , 417.951223 ]]]	[[[5154.63191 , 76.5396455, 153.473542 ]]]	[[[1.56218679,0.53152646,1.30347674,0.64594276]]]	[[[0.53154244,0.54277877,0.36432083]]]	[[[0.55061921,1.50767623,0.96343346]]]	[1.]
{'B_diff': 0.5, 'I_diff': 0.75, 'T_diff': 0.5, 'N0': 1331.9185255327661, 'h_N': 18.893209036840382, 'r0': 1.363536089600881, 'a0': 0.0012212467782955656, 'h0': 2.029556914659359, 'alpha0': 0.0006751909301822976, 'eta0': 2.12419943110955, 'delta': 0.05117592875262322, 'n': 1.2552718657976576, 'nu': 1.6730922508877382, 'a_scale': 3.018187174555731, 'id': 5099400}	2	[0,0]	[[[ 0.79111505,8856.4257247 , 62.5772263 , 30.6721654 ], [ 0.82508854,5463.73015 , 62.5772263 , 58.3660772 ]]]	[[[ 40.3940647, 33.4570254, 17.9605985], [5447.62538 , 33.4570254, 36.6583691]]]	[[[0.00000033,0.00000033,0.00000033,0.00000033], [0.00000033,0.00000033,0.00000033,0.00000033]]]	[[[0.00000033,0.00000033,0.00000033], [0.00000033,0.00000033,0.00000033]]]	[[[0.00000033,0.00000033,0.00000033], [0.00000033,0.00000033,0.00000033]]]	[0.655,0.345]
{'B_diff': 1.0, 'I_diff': 0.25, 'T_diff': 1.0, 'N0': 746.2630144270747, 'h_N': 7.9489271533386034, 'r0': 1.7045539931896174, 'a0': 0.001995118559990792, 'h0': 1.9784535343119798, 'alpha0': 0.0005204108288011223, 'eta0': 4.925774913678996, 'delta': 0.045057602916583936, 'n': 1.6905087906350353, 'nu': 1.2468551508666934, 'a_scale': 4.453257756955969, 'id': 5053400}	2	[0,1]	[[[ 94.9644556 ,321.9049447 ,380.709066 ,192.4344834 ], [553.955273 , 26.8986959 ,322.6646018 , 1.87579787]]]	[[[286.411223 ,259.414995 ,114.905284 ], [ 13.838813 ,243.845937 , 1.87579787]]]	[[[0.92290087,1.30071272,0.32088789,0.02532668], [0. ,0. ,0. ,0. ]]]	[[[1.35671329,0.35686002,0.03533396], [0. ,0. ,0. ]]]	[[[0.92649221,0.24532683,0.01050036], [0. ,0. ,0. ]]]	[0.785,0.215]
{'B_diff': 0.5, 'I_diff': 0.75, 'T_diff': 0.75, 'N0': 1031.3757627808168, 'h_N': 12.105524673212896, 'r0': 1.955482906382844, 'a0': 0.000702054254382969, 'h0': 1.9014638531641794, 'alpha0': 0.00027315337830473687, 'eta0': 3.624432300952513, 'delta': 0.05104531408714797, 'n': 1.8746931185299762, 'nu': 1.2074618215433048, 'a_scale': 2.4620433717326557, 'id': 5099600}	1	[1]	[[[753.535482 , 39.4200229,483.523991 , 0. ]]]	[[[ 23.4965983,244.511545 , 0. ]]]	[[[0.00000033,0.00000033,0.00000033,0. ]]]	[[[0.00000033,0.00000033,0. ]]]	[[[0.00000033,0.00000033,0. ]]]	[1.]
{'B_diff': 0.5, 'I_diff': 0.75, 'T_diff': 1.0, 'N0': 838.582393168848, 'h_N': 14.503112133154929, 'r0': 0.6268840003248063, 'a0': 0.00156242027227655, 'h0': 2.1679904301273814, 'alpha0': 0.0003008941042000828, 'eta0': 2.124853937484639, 'delta': 0.04445617143785904, 'n': 1.9661943271500988, 'nu': 1.0330283151231965, 'a_scale': 4.0445780870254495, 'id': 5099800}	1	[1]	[[[780.965405 , 22.52857286, 95.2718863 , 0. ]]]	[[[12.7978603,48.6500743, 0. ]]]	[[[0.00000033,0.00000033,0.00000033,0. ]]]	[[[0.00000033,0.00000033,0. ]]]	[[[0.00000033,0.00000033,0. ]]]	[1.]
{'B_diff': 0.5, 'I_diff': 0.75, 'T_diff': 0.5, 'N0': 1506.2972526669705, 'h_N': 19.24344330936362, 'r0': 1.0632649538850667, 'a0': 0.0006690026127483871, 'h0': 1.7488871311950407, 'alpha0': 0.000645887704776178, 'eta0': 4.155845706393549, 'delta': 0.03345843963508132, 'n': 1.584410899748975, 'nu': 1.3782626112424445, 'a_scale': 3.90829444791232, 'id': 5086600}	1	[0]	[[[ 29.4941472,4537.51368 , 394.4719813, 296.4640071]]]	[[[1573.73758 , 98.5471023, 208.485003 ]]]	[[[3.05743187,0.58116671,1.2901672 ,0.60625156]]]	[[[1.10920154,1.76299165,0.63706018]]]	[[[0.97037878,1.53564917,0.75164951]]]	[1.]
{'B_diff': 0.5, 'I_diff': 0.75, 'T_diff': 0.25, 'N0': 2012.4679672387472, 'h_N': 17.37363315952662, 'r0': 1.1662384136881965, 'a0': 0.0015716649763651256, 'h0': 2.258223581284315, 'alpha0': 0.0006056706977955139, 'eta0': 5.182168165954943, 'delta': 0.03597657647789079, 'n': 1.2680222297759567, 'nu': 1.7239494353415608, 'a_scale': 2.985702487832234, 'id': 5086400}	1	[1]	[[[ 96.0347108,6635.466809 , 332.9975837, 148.260332 ]]]	[[[6458.24064 , 239.939011, 148.260332]]]	[[[2.54767258,0.47478372,1.79086115,0.76582966]]]	[[[0.47602022,1.96064906,0.76582966]]]	[[[0.43462158,1.41945698,0. ]]]	[1.]
{'B_diff': 0.25, 'I_diff': 0.75, 'T_diff': 0.5, 'N0': 1559.6518577419101, 'h_N': 14.048976203826093, 'r0': 1.4813478191444684, 'a0': 0.0005243305458773862, 'h0': 2.0080858050794754, 'alpha0': 0.0008648756753512952, 'eta0': 4.3517215729693834, 'delta': 0.04260273947380687, 'n': 1.7674644028022355, 'nu': 1.1195282547334384, 'a_scale': 2.3835094809835184, 'id': 5083400}	1	[0]	[[[ 587.656183 ,1824.79941 , 720.857853 , 169.7532811]]]	[[[1050.5032 , 211.469519, 104.87439 ]]]	[[[0.8839145 ,1.41248591,0.76465261,0.57068414]]]	[[[1.40604313,1.62094879,0.88262688]]]	[[[1.57756802,1.08565397,0.94080923]]]	[1.]
{'B_diff': 0.5, 'I_diff': 0.5, 'T_diff': 0.75, 'N0': 893.6161829106509, 'h_N': 16.597620252729744, 'r0': 0.7143855781812412, 'a0': 0.0005998174204515276, 'h0': 1.2242347526343538, 'alpha0': 0.00022321959882144456, 'eta0': 5.0559916802668035, 'delta': 0.036061065328722934, 'n': 1.0062023104874356, 'nu': 1.1065409612703738, 'a_scale': 1.3999111122190357, 'id': 5098800}	3	[1,1,1]	[[[ 8.74869312,843.24264 ,651.007894 ,301.970725 ], [ 10.9669095 ,511.932037 ,639.4414521 ,164.93596417], [ 9.64818569,867.019052 ,600.8051082 ,424.842248 ]]]	[[[160.600174 ,524.090827 , 0. ], [511.932037 ,602.120449 ,156.535676 ], [ 0. , 46.8500182, 0. ]]]	[[[0.12147783,0.16716982,0.06462972,0.04656093], [0. ,0. ,0. ,0. ], [0. ,0. ,0. ,0. ]]]	[[[0.97013162,0.09743524,0. ], [0. ,0. ,0. ], [0. ,0. ,0. ]]]	[[[0.42111303,0.71576544,0.04656093], [0. ,0. ,0. ], [0. ,0. ,0. ]]]	[0.885,0.105,0.01 ]
{'B_diff': 0.5, 'I_diff': 1.0, 'T_diff': 0.75, 'N0': 1644.6942432852884, 'h_N': 17.511756152319336, 'r0': 0.6616692541447002, 'a0': 0.0010416750452760075, 'h0': 1.2158230743833487, 'alpha0': 0.0004284856118872949, 'eta0': 1.9078589979130798, 'delta': 0.052366783397495315, 'n': 1.2692127739849077, 'nu': 1.0122773631504611, 'a_scale': 2.548149044480046, 'id': 5100400}	1	[1]	[[[1367.68193 , 113.9349326, 424.406748 , 0. ]]]	[[[ 79.4093254,237.067326 , 0. ]]]	[[[0.00000033,0.00000033,0.00000033,0. ]]]	[[[0.00000033,0.00000033,0. ]]]	[[[0.00000033,0.00000033,0. ]]]	[1.]
{'B_diff': 0.75, 'I_diff': 0.25, 'T_diff': 0.25, 'N0': 2179.3522877869036, 'h_N': 7.233781701679237, 'r0': 0.8955353814101141, 'a0': 0.0014919329333485075, 'h0': 2.112754377974689, 'alpha0': 0.0003605452015586038, 'eta0': 1.8750876534622987, 'delta': 0.03664741888188737, 'n': 1.2209949842577674, 'nu': 1.0508472342967585, 'a_scale': 1.9093932231944897, 'id': 5075200}	1	[0]	[[[ 118.387682 ,4178.2678292, 467.101161 , 473.52433 ]]]	[[[4146.04066 , 315.58639 , 324.515954]]]	[[[1.98229025,0.63296696,0.97874932,0.29109052]]]	[[[0.63424517,1.05118761,0.31780996]]]	[[[0.5091942 ,0.83008577,0.23298427]]]	[1.]
{'B_diff': 0.75, 'I_diff': 0.5, 'T_diff': 0.75, 'N0': 1193.9243082846183, 'h_N': 18.601823841482606, 'r0': 1.2699604335517325, 'a0': 0.0017040063802353023, 'h0': 1.421485983830582, 'alpha0': 0.0005580948253911854, 'eta0': 4.184316466801677, 'delta': 0.03701282890265287, 'n': 1.1597219047870253, 'nu': 1.4284682569464033, 'a_scale': 1.902621801546574, 'id': 5089200}	1	[0]	[[[ 5.48397814,3195.66386 , 233.6295511 , 223.6807385 ]]]	[[[1586.20898 , 176.239353, 191.509022]]]	[[[2.2179448 ,0.49566535,1.30499157,0.53837808]]]	[[[0.61561195,1.46655502,0.58828033]]]	[[[0.38580882,1.0026019 ,0.24762038]]]	[1.]
{'B_diff': 0.75, 'I_diff': 0.25, 'T_diff': 0.5, 'N0': 1578.7260252508681, 'h_N': 12.89250333324702, 'r0': 1.699123009524545, 'a0': 0.0005846286275509803, 'h0': 1.4198357001620323, 'alpha0': 0.0004145077358715229, 'eta0': 2.230733413065316, 'delta': 0.05945339008288683, 'n': 1.7477356805635496, 'nu': 1.780340619455875, 'a_scale': 3.7060582887748774, 'id': 5101000}	1	[0]	[[[ 0.52577877,7120.46277 , 70.1060836 , 74.2135026 ]]]	[[[4438.13257 , 41.329196 , 48.7560591]]]	[[[0.00000033,0.00000033,0.00000033,0.00000033]]]	[[[0.00000033,0.00000033,0.00000033]]]	[[[0.00000033,0.00000033,0.00000033]]]	[1.]
{'B_diff': 0.5, 'I_diff': 0.75, 'T_diff': 0.25, 'N0': 1130.437618910523, 'h_N': 11.505625681511361, 'r0': 1.0184365002691418, 'a0': 0.0017836452656885748, 'h0': 0.7332255109886616, 'alpha0': 0.00041601201293662465, 'eta0': 4.970977702992256, 'delta': 0.05059068283522095, 'n': 1.943951351198693, 'nu': 1.8589628181944522, 'a_scale': 1.3553527350485977, 'id': 5060800}	2	[1,1]	[[[ 162.991672 ,2049.395795 , 240.5135737, 208.721866 ], [1072.59901 , 14.5682082, 142.436804 , 0. ]]]	[[[1861.26289 , 185.957331 , 208.721866 ], [ 10.9762002, 0. , 0. ]]]	[[[1.28533812,0.88823115,1.32636082,0.20296969], [0.00000033,0.00000033,0.00000033,0. ]]]	[[[0.89843965,1.43677498,0.20296969], [0.00000033,0. ,0. ]]]	[[[0.83164637,0.99407498,0. ], [0.00000033,0.00000033,0. ]]]	[0.955,0.045]
{'B_diff': 1.0, 'I_diff': 0.25, 'T_diff': 0.25, 'N0': 962.245975932958, 'h_N': 19.396071151692148, 'r0': 0.7680976592528046, 'a0': 0.001464927572880074, 'h0': 1.3500711508554821, 'alpha0': 0.0005231815303806811, 'eta0': 2.7685294405503504, 'delta': 0.049773417443531504, 'n': 1.3864360787396737, 'nu': 1.4237420892814243, 'a_scale': 2.8876854000864745, 'id': 5078400}	1	[0]	[[[ 41.8956739,1674.5946125, 172.1048913, 235.3703894]]]	[[[1639.07108 , 97.4054948, 148.588687 ]]]	[[[1.87258178,0.57262748,0.88936602,0.22380893]]]	[[[0.57737653,0.97081945,0.25493089]]]	[[[0.3830168 ,0.78551885,0.17063105]]]	[1.]
{'B_diff': 0.75, 'I_diff': 1.0, 'T_diff': 0.75, 'N0': 932.9023426461329, 'h_N': 19.077220017360638, 'r0': 0.545303558594134, 'a0': 0.0009849010151562242, 'h0': 0.5782139616699732, 'alpha0': 0.0008504632534444725, 'eta0': 4.220985330905617, 'delta': 0.042832309990132406, 'n': 1.205759616741581, 'nu': 1.0985365044947661, 'a_scale': 3.21561981075739, 'id': 5078000}	1	[1]	[[[ 77.5217557,409.9967708,341.276986 ,249.120409 ]]]	[[[371.157438,203.703881,249.120409]]]	[[[0.53131434,0.52883458,0.21357055,0.03216695]]]	[[[0.57181256,0.34260675,0.03216695]]]	[[[0.13061145,0.02303956,0. ]]]	[1.]
{'B_diff': 0.75, 'I_diff': 1.0, 'T_diff': 0.5, 'N0': 765.1578609462947, 'h_N': 5.353339781119002, 'r0': 1.1598609276492442, 'a0': 0.0007570375872800805, 'h0': 1.6325473256662355, 'alpha0': 0.0002523444751393933, 'eta0': 2.5591032060193633, 'delta': 0.05862256928872507, 'n': 1.7444884434308414, 'nu': 1.3381226007331584, 'a_scale': 3.6041043689162726, 'id': 5065000}	3	[0,0,1]	[[[ 94.7557301,904.9684767,507.940391 ,158.3497683], [106.023593 ,339.6737784,457.52635 ,165.1918037], [551.508216 , 56.4160796,343.052575 , 0. ]]]	[[[ 52.0345507,204.238777 ,105.009962 ], [329.386542 ,209.940339 ,154.424132 ], [ 32.8447879,184.344047 , 0. ]]]	[[[1.49770813,0.7378678 ,0.35233624,0.14996592], [0.84264498,1.19460752,0.27489109,0.06403159], [0. ,0. ,0. ,0. ]]]	[[[0.70197344,0.42036951,0.26126128], [1.21821332,0.43177164,0.06782917], [0. ,0. ,0. ]]]	[[[0.77765144,0.6016824 ,0.16400508], [0.45078237,0.14659273,0.0097312 ], [0. ,0. ,0. ]]]	[0.54,0.45,0.01]
{'B_diff': 0.75, 'I_diff': 0.5, 'T_diff': 1.0, 'N0': 890.6808101209122, 'h_N': 15.085434526385438, 'r0': 1.691235789203693, 'a0': 0.0007563494624023762, 'h0': 1.1910416084596216, 'alpha0': 0.0005350578816296585, 'eta0': 1.5610508184001932, 'delta': 0.0360958725284495, 'n': 1.5165725435969217, 'nu': 1.3903076419742169, 'a_scale': 3.690395343865047, 'id': 5102200}	2	[0,0]	[[[ 0.53300689,4227.479169 , 102.8853094 , 152.4113506 ], [ 0.9479779 ,1362.886252 , 102.8853094 , 265.538631 ]]]	[[[ 164.582029 , 66.9506049, 82.5468823], [1303.15706 , 66.9506049, 167.611407 ]]]	[[[0.00000033,0.00000033,0.00000033,0.00000033], [0.00000033,0.00000033,0.00000033,0.00000033]]]	[[[0.00000033,0.00000033,0.00000033], [0.00000033,0.00000033,0.00000033]]]	[[[0.00000033,0.00000033,0.00000033], [0.00000033,0.00000033,0.00000033]]]	[0.605,0.395]
{'B_diff': 0.75, 'I_diff': 0.25, 'T_diff': 1.0, 'N0': 785.014050710738, 'h_N': 15.397594207882033, 'r0': 0.6966940304901739, 'a0': 0.0005491679325393655, 'h0': 0.8405427161630521, 'alpha0': 0.00027129690000329956, 'eta0': 2.176423147376745, 'delta': 0.04456842989036777, 'n': 1.1081718183371343, 'nu': 1.8662076586360117, 'a_scale': 3.2391609584738927, 'id': 5101400}	2	[0,0]	[[[ 1.47994299,2410.9284084 , 55.2635689 , 105.9301675 ], [ 1.34852258,4266.255688 , 55.2635505 , 100.1785847 ]]]	[[[2335.85376 , 39.7200516, 50.3347852], [ 701.955288 , 39.7200384, 17.0050326]]]	[[[0. ,0. ,0. ,0. ], [0.00000033,0.00000033,0.00000033,0.00000033]]]	[[[0. ,0. ,0. ], [0.00000033,0.00000033,0.00000033]]]	[[[0. ,0. ,0. ], [0.00000033,0.00000033,0.00000033]]]	[0.725,0.275]
{'B_diff': 0.75, 'I_diff': 0.75, 'T_diff': 1.0, 'N0': 1479.3550275904176, 'h_N': 12.929798953172174, 'r0': 0.5694557469869654, 'a0': 0.000788505665063417, 'h0': 1.341532472560775, 'alpha0': 0.00022184921644822724, 'eta0': 3.3808071434801343, 'delta': 0.049073132525418714, 'n': 1.8710522233535403, 'nu': 1.660596722394554, 'a_scale': 3.800998309120292, 'id': 5077400}	2	[0,1]	[[[ 189.79251 ,2172.4413414, 392.5942435, 336.403819 ], [1397.31687 , 37.2679168, 129.1644654, 0. ]]]	[[[2154.63637 , 94.0490485, 167.812747 ], [ 21.1011594, 73.03556 , 0. ]]]	[[[1.3696906 ,0.80377903,0.8488643 ,0.22036712], [0.00000033,0.00000033,0.00000033,0. ]]]	[[[0.8042683 ,0.8498933 ,0.2905667 ], [0.00000033,0.00000033,0. ]]]	[[[0.9229637 ,1.04923324,0.36743711], [0.00000033,0.00000033,0. ]]]	[0.97,0.03]
{'B_diff': 0.75, 'I_diff': 0.75, 'T_diff': 0.5, 'N0': 1830.8381483984676, 'h_N': 7.189750979551382, 'r0': 1.4071422868814671, 'a0': 0.0006927126291834642, 'h0': 1.0110167812540791, 'alpha0': 0.0005404722705423688, 'eta0': 3.6860124020206655, 'delta': 0.0326413283469784, 'n': 1.7017778596302398, 'nu': 1.619998034686518, 'a_scale': 1.7138871502896835, 'id': 5102600}	1	[0]	[[[ 0.20525896,9315.17787 , 54.6067957 , 141.5240835 ]]]	[[[3037.85106 , 32.0741477, 119.89125 ]]]	[[[0.00000033,0.00000033,0.00000033,0.00000033]]]	[[[0.00000033,0.00000033,0.00000033]]]	[[[0.00000033,0.00000033,0.00000033]]]	[1.]
{'B_diff': 0.75, 'I_diff': 0.5, 'T_diff': 1.0, 'N0': 606.4417104343684, 'h_N': 18.057973645158903, 'r0': 0.589780881943208, 'a0': 0.000856656704997944, 'h0': 2.1993015101287456, 'alpha0': 0.0004518305871006469, 'eta0': 4.691509482883154, 'delta': 0.05009280565909483, 'n': 1.7351053796190687, 'nu': 1.5168101266919751, 'a_scale': 2.0511389817300394, 'id': 5076600}	2	[0,1]	[[[150.966829 ,645.8712509,267.928733 , 82.2924404], [510.204106 , 44.4024884,152.0662419, 0. ]]]	[[[606.478209 ,148.750809 , 50.1783969], [ 24.8072947, 97.4757653, 0. ]]]	[[[0.92237334,1.18022966,0.64069352,0.13265327], [0.00000033,0.00000033,0.00000033,0. ]]]	[[[1.20242305,0.77565236,0.19440498], [0.00000033,0.00000033,0. ]]]	[[[0.92143455,0.4773829 ,0.0363167 ], [0.00000033,0.00000033,0. ]]]	[0.965,0.035]
{'B_diff': 0.25, 'I_diff': 0.25, 'T_diff': 0.25, 'N0': 1457.1548113646413, 'h_N': 5.78323087776911, 'r0': 0.7186489101506754, 'a0': 0.000687789541230754, 'h0': 0.6141328540623524, 'alpha0': 0.0005606344925085321, 'eta0': 4.3600658099336105, 'delta': 0.03952883707372096, 'n': 1.2267129925362537, 'nu': 1.81209361540483, 'a_scale': 4.344499691159445, 'id': 5081600}	1	[0]	[[[ 91.0294974,3918.030494 , 278.519305 , 274.3939483]]]	[[[3318.51449 , 161.376716, 200.521494]]]	[[[1.90251536,0.60525137,1.60249913,0.3370967 ]]]	[[[0.6106904 ,1.76479394,0.37253648]]]	[[[0.57869346,1.40404009,0.24154127]]]	[1.]
{'B_diff': 0.75, 'I_diff': 1.0, 'T_diff': 0.75, 'N0': 1695.8797253935156, 'h_N': 11.341514617165844, 'r0': 0.8505581173021015, 'a0': 0.0013929512866033187, 'h0': 0.7801127169917255, 'alpha0': 0.000420262115781249, 'eta0': 1.7910486682388567, 'delta': 0.04328974098999765, 'n': 1.0915783143870463, 'nu': 1.856998158021005, 'a_scale': 4.048140961401712, 'id': 5103600}	10	[0,0,0,0,0,0,0,0,0,0]	[[[ 0.74014257, 5852.70395021, 51.6593196 , 119.94970418], [ 0.65145486,12480.0391 , 51.6593196 , 54.4737945 ], [ 0.65145486,12480.0391 , 51.6593196 , 54.4737945 ], [ 0.65145508,12480.0433 , 51.6593368 , 54.4738127 ], [ 0.65145508,12480.0433 , 51.6593368 , 54.4738127 ], [ 0.65145508,12480.0433 , 51.6593368 , 54.4738127 ], [ 0.65145486,12480.0391 , 51.6593196 , 54.4737945 ], [ 0.65145508,12480.0433 , 51.6593368 , 54.4738127 ], [ 0.65145508,12480.0433 , 51.6593368 , 54.4738127 ], [ 0.65145508,12480.0433 , 51.6593368 , 54.4738127 ]]]	[[[5852.70395 , 28.5571386, 111.21521 ], [ 0. , 28.5571386, 11.8279961], [ 0. , 28.5571386, 11.8279961], [ 0. , 28.5571481, 11.8280001], [ 0. , 28.5571481, 11.8280001], [ 0. , 28.5571481, 11.8280001], [ 0. , 28.5571386, 11.8279961], [ 0. , 28.5571481, 11.8280001], [ 0. , 28.5571481, 11.8280001], [ 0. , 28.5571481, 11.8280001]]]	[[[0.00000033,0.00000033,0.00000033,0.00000033], [0.00000033,0.00000033,0.00000033,0.00000033], [0.00000033,0.00000033,0.00000033,0.00000033], [0. ,0. ,0. ,0. ], [0. ,0. ,0. ,0. ], [0. ,0. ,0. ,0. ], [0.00000033,0.00000033,0.00000033,0.00000033], [0. ,0. ,0. ,0. ], [0. ,0. ,0. ,0. ], [0. ,0. ,0. ,0. ]]]	[[[0.00000033,0.00000033,0.00000033], [0.04892808,0.00000033,0.00000033], [0.0000028 ,0.00000033,0.00000033], [0.06843759,0. ,0. ], [0.01190018,0. ,0. ], [0.36406071,0. ,0. ], [0.03184779,0.00000033,0.00000033], [0.24334381,0. ,0. ], [0.15155082,0. ,0. ], [0.46819418,0. ,0. ]]]	[[[0.00000023,0.00000033,0.00000033], [0.00000033,0.00000033,0.00000033], [0.00000033,0.00000033,0.00000033], [0. ,0. ,0. ], [0. ,0. ,0. ], [0. ,0. ,0. ], [0.00000033,0.00000033,0.00000033], [0. ,0. ,0. ], [0. ,0. ,0. ], [0. ,0. ,0. ]]]	[0.465,0.015,0.4 ,0.01 ,0.045,0.005,0.03 ,0.02 ,0.005,0.005]
{'B_diff': 0.75, 'I_diff': 0.75, 'T_diff': 0.25, 'N0': 2197.362123695503, 'h_N': 16.286915780812485, 'r0': 1.6864014106083574, 'a0': 0.0012935409903912175, 'h0': 2.2949082353595798, 'alpha0': 0.0004781479121885256, 'eta0': 2.026701677234821, 'delta': 0.05005073756098247, 'n': 1.151458028537013, 'nu': 1.6350659372307519, 'a_scale': 1.811008748703888, 'id': 5102400}	2	[0,0]	[[[ 0.5168235 ,16594.6707794 , 63.8205943 , 22.74551372], [ 0.53416548, 8534.47875033, 63.8205943 , 60.09067408]]]	[[[ 69.1457794, 37.3808796, 18.4862497], [8530.55425 , 37.3808796, 53.6989988]]]	[[[0.,0.,0.,0.], [0.,0.,0.,0.]]]	[[[0.,0.,0.], [0.,0.,0.]]]	[[[0.,0.,0.], [0.,0.,0.]]]	[0.74,0.26]
{'B_diff': 0.5, 'I_diff': 0.25, 'T_diff': 0.5, 'N0': 723.8239129010763, 'h_N': 15.922176302702933, 'r0': 1.0214064937540925, 'a0': 0.0013151269412524915, 'h0': 1.2689101465129293, 'alpha0': 0.0003622847377922545, 'eta0': 3.415985273093743, 'delta': 0.04971115882345921, 'n': 1.4929131650723604, 'nu': 1.6473035108146676, 'a_scale': 2.616045859341181, 'id': 5085000}	1	[0]	[[[ 27.0465481,1557.981305 , 150.3620788, 172.2911193]]]	[[[1353.10919 , 96.5371582, 93.5467055]]]	[[[2.08257872,0.53385985,0.94868685,0.25827563]]]	[[[0.55289286,1.02449585,0.32661035]]]	[[[0.44273929,0.82018628,0.1774959 ]]]	[1.]
{'B_diff': 0.75, 'I_diff': 1.0, 'T_diff': 0.75, 'N0': 1571.4803409962587, 'h_N': 10.823145142733953, 'r0': 1.345258761081909, 'a0': 0.0006779782414850772, 'h0': 1.367758619095453, 'alpha0': 0.0007217800865660138, 'eta0': 3.4590598074869514, 'delta': 0.044122796808687526, 'n': 1.7799124239963457, 'nu': 1.7109639624201183, 'a_scale': 2.4159706622348134, 'id': 5090800}	2	[0,0]	[[[ 0.42534012,9142.72201 , 88.8495662 , 85.9095049 ], [ 22.3360356 ,4213.5637877 , 220.0429052 , 222.9965357 ]]]	[[[1766.71516 , 29.5180609, 59.8625491], [4181.1973 , 48.4468242, 172.065726 ]]]	[[[0.0300691 ,0.03312831,0.52163406,0.24052152], [3.3844352 ,0.41058983,1.40127521,0.5580491 ]]]	[[[0.08084759,0.14883661,0.2487239 ], [0.41155375,1.41281962,0.66137699]]]	[[[0.0488481 ,0.79096609,0.39432698], [0.34373233,1.43072137,0.23489871]]]	[0.215,0.785]
{'B_diff': 1.0, 'I_diff': 0.25, 'T_diff': 0.75, 'N0': 712.8023686998765, 'h_N': 13.133748869321016, 'r0': 1.890494179175616, 'a0': 0.0012723556303257519, 'h0': 2.25435270106205, 'alpha0': 0.00029840541909702234, 'eta0': 3.850574694593253, 'delta': 0.03102472327800059, 'n': 1.7408844787555342, 'nu': 1.1418914859746354, 'a_scale': 1.4896828149920835, 'id': 5104400}	1	[1]	[[[ 9.03096464,135.3109992 ,232.75082706,459.206801 ]]]	[[[ 86.1238408,231.853705 , 0. ]]]	[[[0.00000033,0.00000033,0.00000033,0.00000033]]]	[[[0.00000033,0.00000033,0. ]]]	[[[0.00000033,0.00000033,0.00000033]]]	[1.]
{'B_diff': 0.75, 'I_diff': 1.0, 'T_diff': 0.5, 'N0': 2110.8320415198473, 'h_N': 18.681380266688457, 'r0': 1.7278800577153102, 'a0': 0.0008807734202632131, 'h0': 1.9065980549428363, 'alpha0': 0.0006446079933486727, 'eta0': 1.6540357736882183, 'delta': 0.04267365556994508, 'n': 1.2426080460491442, 'nu': 1.637530074853352, 'a_scale': 1.814560625170676, 'id': 5103400}	2	[0,0]	[[[ 0.51476222, 8142.365804 , 49.963588 , 73.8685977 ], [ 0.49501972,15511.420158 , 49.963588 , 33.22419968]]]	[[[8004.02053 , 29.8067951, 56.6168664], [ 395.657558 , 29.8067951, 24.5582017]]]	[[[0.,0.,0.,0.], [0.,0.,0.,0.]]]	[[[0.,0.,0.], [0.,0.,0.]]]	[[[0.,0.,0.], [0.,0.,0.]]]	[0.305,0.695]
{'B_diff': 1.0, 'I_diff': 0.25, 'T_diff': 1.0, 'N0': 727.572779551972, 'h_N': 8.300207148105935, 'r0': 1.9928858195111687, 'a0': 0.0017675926243399343, 'h0': 1.3138758339472512, 'alpha0': 0.00044368393737593165, 'eta0': 2.025695285412371, 'delta': 0.051737918933105684, 'n': 1.3255197963758363, 'nu': 1.4819542386217892, 'a_scale': 1.371643128221078, 'id': 5104600}	1	[1]	[[[ 0.3515664,1901.740982 , 70.4667803, 207.704173 ]]]	[[[1664.51921 , 54.9048492, 0. ]]]	[[[0.00000033,0.00000033,0.00000033,0.00000033]]]	[[[0.00000033,0.00000033,0. ]]]	[[[0.00000033,0.00000033,0.00000033]]]	[1.]
{'B_diff': 0.75, 'I_diff': 1.0, 'T_diff': 1.0, 'N0': 2181.3350847363267, 'h_N': 6.063226418050274, 'r0': 0.6805614210295229, 'a0': 0.0015994986608666628, 'h0': 1.8049909262620036, 'alpha0': 0.0006178808648348059, 'eta0': 2.5731471450024, 'delta': 0.04761540811646567, 'n': 1.912203419987606, 'nu': 1.939529950180304, 'a_scale': 4.618290667633158, 'id': 5091000}	1	[0]	[[[ 136.730343 ,6263.29910986, 448.8348785 , 218.419107 ]]]	[[[6259.14385 , 19.7275175, 102.2624 ]]]	[[[2.43777203,0.51283149,1.49890941,0.86656578]]]	[[[0.51294795,0.71546549,0.95141781]]]	[[[0.42986693,1.55544702,0.90378505]]]	[1.]
{'B_diff': 0.25, 'I_diff': 0.5, 'T_diff': 0.25, 'N0': 1281.663215240003, 'h_N': 18.53747429515672, 'r0': 1.7665118828112099, 'a0': 0.0013652384326053593, 'h0': 1.5517965075411642, 'alpha0': 0.0008552016034781506, 'eta0': 3.1644416326473293, 'delta': 0.05550881446340279, 'n': 1.5229262305942752, 'nu': 1.2010572998409306, 'a_scale': 3.6886143650386156, 'id': 5082400}	1	[0]	[[[ 67.5651851,3179.66879 , 429.36262 , 236.7883884]]]	[[[2086.68636 , 207.442103, 167.012231]]]	[[[2.23392321,0.62057149,0.88924811,0.40261844]]]	[[[0.70068747,1.44931451,0.4209848 ]]]	[[[1.29697021,0.97223752,0.61051825]]]	[1.]
{'B_diff': 1.0, 'I_diff': 0.5, 'T_diff': 0.5, 'N0': 1631.5320263429505, 'h_N': 7.13758611101583, 'r0': 1.9430479763708117, 'a0': 0.0015997950863508874, 'h0': 1.654303593569433, 'alpha0': 0.0007655123824795766, 'eta0': 3.6146954900575934, 'delta': 0.05488997971584403, 'n': 1.4410044654418548, 'nu': 1.9240017323669518, 'a_scale': 1.1962779046618466, 'id': 5079400}	1	[0]	[[[ 84.1269911 ,4407.3217051 , 278.8909578 , 116.25999203]]]	[[[4355.72922 , 193.39111 , 116.259992]]]	[[[2.46470654,0.49047215,1.62428147,0.717972 ]]]	[[[0.49159195,1.74758165,0.717972 ]]]	[[[0.42939957,1.38186637,0.99839628]]]	[1.]
{'B_diff': 1.0, 'I_diff': 0.75, 'T_diff': 0.5, 'N0': 1486.21885303547, 'h_N': 10.835226964187132, 'r0': 1.1820260664553615, 'a0': 0.0008133095653435479, 'h0': 0.8821506693469798, 'alpha0': 0.0007378512370704021, 'eta0': 5.1101473291075905, 'delta': 0.05116721872963067, 'n': 1.3371806367565227, 'nu': 1.3873427062424968, 'a_scale': 1.6992915003672004, 'id': 5067400}	1	[1]	[[[ 51.4748378,1464.3428848, 386.436566 , 413.558704 ]]]	[[[1425.46162 , 222.077961, 413.558704]]]	[[[1.79828005,0.85849778,0.74949504,0.25084899]]]	[[[0.87469963,0.9167534 ,0.25084899]]]	[[[0.31170559,0.54920655,0. ]]]	[1.]
{'B_diff': 1.0, 'I_diff': 1.0, 'T_diff': 0.5, 'N0': 1212.4204523347585, 'h_N': 8.25015170097328, 'r0': 1.1128020862736097, 'a0': 0.0015180729542481211, 'h0': 1.2335265114844607, 'alpha0': 0.0008243652552096868, 'eta0': 2.683136706906022, 'delta': 0.05323912477893811, 'n': 1.0347509087657087, 'nu': 1.1011896054496921, 'a_scale': 3.035067047346698, 'id': 5093800}	2	[1,1]	[[[ 1.40312339,1668.70932 , 210.401984 , 301.493165 ], [1212.42005 , 0. , 0. , 0. ]]]	[[[1668.70932 , 210.401984, 301.493165], [ 0. , 0. , 0. ]]]	[[[0.34718591,0.2668833 ,0.40959116,0.12669393], [0.00000033,0. ,0. ,0. ]]]	[[[0.2668833 ,0.40959116,0.12669393], [0. ,0. ,0. ]]]	[[[0.,0.,0.], [0.,0.,0.]]]	[0.965,0.035]
{'B_diff': 1.0, 'I_diff': 0.25, 'T_diff': 0.25, 'N0': 1306.3575953775298, 'h_N': 9.36967843088052, 'r0': 1.968468306090585, 'a0': 0.0010881702113152065, 'h0': 1.7251702531834692, 'alpha0': 0.0003103924339804386, 'eta0': 2.224794948286883, 'delta': 0.05315373715768062, 'n': 1.3360486418457302, 'nu': 1.4955460342760947, 'a_scale': 2.902996017259535, 'id': 5104000}	1	[0]	[[[ 0.37968079,3533.498209 , 143.7535035 , 195.4422543 ]]]	[[[3382.49023 , 80.4375672, 114.509105 ]]]	[[[0.,0.,0.,0.]]]	[[[0.,0.,0.]]]	[[[0.,0.,0.]]]	[1.]
{'B_diff': 1.0, 'I_diff': 0.75, 'T_diff': 1.0, 'N0': 940.0624545890814, 'h_N': 10.498670935026276, 'r0': 0.9565927937942829, 'a0': 0.0016629361183982299, 'h0': 1.8115028057371025, 'alpha0': 0.0005230008898997125, 'eta0': 1.441707379608894, 'delta': 0.048384793097508164, 'n': 1.509301675872893, 'nu': 1.3624005805708084, 'a_scale': 4.378268412051865, 'id': 5106200}	1	[0]	[[[ 1.21043764,1750.81744806, 153.5740331 , 196.5524455 ]]]	[[[1749.29315 , 94.9326734, 132.230054 ]]]	[[[0.00000033,0.00000033,0.00000033,0.00000033]]]	[[[0.00000033,0.00000033,0.00000033]]]	[[[0.00000033,0.00000033,0.00000033]]]	[1.]
{'B_diff': 0.25, 'I_diff': 1.0, 'T_diff': 0.5, 'N0': 1209.9224643697967, 'h_N': 13.34607650982384, 'r0': 1.3565266125458229, 'a0': 0.0005392553536271582, 'h0': 1.0052815484611282, 'alpha0': 0.0004226857285425762, 'eta0': 5.12773476369793, 'delta': 0.04277886373749323, 'n': 1.627321052093212, 'nu': 1.5925340257491492, 'a_scale': 1.1842745597495727, 'id': 5084200}	2	[1,1]	[[[ 47.3985543,3331.113875 , 187.7855774, 311.42748 ], [1017.87851 , 33.5909018, 525.854983 , 0. ]]]	[[[2403.57149 , 177.141317 , 0. ], [ 22.0325952, 0. , 0. ]]]	[[[2.24280376,0.52938908,1.58179015,0.26093353], [0. ,0. ,0. ,0. ]]]	[[[0.53923668,1.62085881,0. ], [0. ,0. ,0. ]]]	[[[0.5125406 ,0.9973541 ,0.26093353], [0. ,0. ,0. ]]]	[0.98,0.02]
{'B_diff': 0.75, 'I_diff': 0.25, 'T_diff': 0.25, 'N0': 944.5066444888894, 'h_N': 5.60924215104954, 'r0': 1.4800036517049509, 'a0': 0.0009834834561072998, 'h0': 1.9357084120883818, 'alpha0': 0.0005716516374503199, 'eta0': 3.3196089966144733, 'delta': 0.035329790852403516, 'n': 1.6786024120617278, 'nu': 1.3261054539291808, 'a_scale': 3.5200509128214814, 'id': 5088000}	1	[0]	[[[ 9.86604255,2024.347136 , 168.9179558 , 224.1015736 ]]]	[[[1861.11202 , 99.9569456, 141.721871 ]]]	[[[3.13845901,0.47604113,1.05909498,0.34690492]]]	[[[0.49010288,1.20271183,0.39927436]]]	[[[0.35789805,0.8576311 ,0.25766495]]]	[1.]
{'B_diff': 0.75, 'I_diff': 0.5, 'T_diff': 0.25, 'N0': 947.8851813519373, 'h_N': 18.454138553185786, 'r0': 1.603330213068941, 'a0': 0.0009298814193213776, 'h0': 1.2460891467379507, 'alpha0': 0.0004589960139407584, 'eta0': 3.7042850304035313, 'delta': 0.03638013009267044, 'n': 1.9435199392874642, 'nu': 1.1930446056164814, 'a_scale': 1.881486939829717, 'id': 5101600}	2	[1,0]	[[[ 4.27895504,645.296727 ,192.7982776 ,395.683446 ], [ 49.6521498 ,407.3459279 ,220.1796684 ,383.7325213 ]]]	[[[278.967891,137.135741,395.683446], [321.354602,133.779664,359.740665]]]	[[[0.00000033,0.00000033,0.00000033,0.00000033], [1.09376789,0.8823337 ,0.33713637,0.02983545]]]	[[[0.00000033,0.00000033,0.00000033], [0.95889177,0.41246521,0.03053767]]]	[[[0.00000033,0.00000033,0. ], [0.68192213,0.22287027,0.01930862]]]	[0.895,0.105]
{'B_diff': 1.0, 'I_diff': 1.0, 'T_diff': 0.75, 'N0': 910.5664148197964, 'h_N': 12.280989524624692, 'r0': 1.4086763129985955, 'a0': 0.0011460576849405381, 'h0': 2.004216198744057, 'alpha0': 0.0006862709423549676, 'eta0': 3.0102158912428996, 'delta': 0.04760665531478245, 'n': 1.3208479578079104, 'nu': 1.6405506209134635, 'a_scale': 3.923293140579196, 'id': 5106800}	1	[0]	[[[ 0.53595613,2801.8131218 , 78.7567799 , 59.70093116]]]	[[[2801.80404 , 38.7532513, 57.4641707]]]	[[[0.,0.,0.,0.]]]	[[[0.,0.,0.]]]	[[[0.,0.,0.]]]	[1.]
{'B_diff': 1.0, 'I_diff': 0.75, 'T_diff': 0.25, 'N0': 833.5956169590688, 'h_N': 11.77475200796864, 'r0': 1.7928351269399792, 'a0': 0.0007417016011292364, 'h0': 1.622835788801575, 'alpha0': 0.0002876793999494054, 'eta0': 1.3409017802598202, 'delta': 0.04358723237107291, 'n': 1.1707690713181447, 'nu': 1.3547466357433726, 'a_scale': 2.539885940564231, 'id': 5105600}	1	[0]	[[[ 0.40448304,5227.12199144, 166.5176526 , 80.2378716 ]]]	[[[ 0.71113144,95.8068378 ,30.3410001 ]]]	[[[0.,0.,0.,0.]]]	[[[0.,0.,0.]]]	[[[0.,0.,0.]]]	[1.]
{'B_diff': 0.5, 'I_diff': 1.0, 'T_diff': 1.0, 'N0': 1490.7778528555864, 'h_N': 13.401733397597832, 'r0': 1.607397367678877, 'a0': 0.0006341245514337097, 'h0': 2.1315706190008026, 'alpha0': 0.000810687672567794, 'eta0': 2.702383037368463, 'delta': 0.0491247015291171, 'n': 1.0651751836532783, 'nu': 1.6161306154559854, 'a_scale': 2.9366207639534396, 'id': 5100600}	1	[1]	[[[ 0.57473802,5353.15642 , 330.3673012 , 99.603695 ]]]	[[[5353.15642 , 31.5025652, 61.0727708]]]	[[[0.27036849,0.20351331,1.10475068,0.67217435]]]	[[[0.20351331,0.48459311,0.75993712]]]	[[[0. ,1.24385359,1.07352741]]]	[1.]
{'B_diff': 0.25, 'I_diff': 0.25, 'T_diff': 0.5, 'N0': 2055.001993535358, 'h_N': 6.914625306104708, 'r0': 1.6472077970686494, 'a0': 0.0006650231993969944, 'h0': 0.6131923279582665, 'alpha0': 0.00033189535164112737, 'eta0': 3.2623960580134304, 'delta': 0.048121611362582056, 'n': 1.2560646943091354, 'nu': 1.0939228672911707, 'a_scale': 1.707458802423501, 'id': 5107400}	1	[0]	[[[ 4.86733869, 860.612318 , 570.6277414 ,1025.350241 ]]]	[[[268.742428,504.691743,352.363423]]]	[[[0.00000033,0.00000033,0.00000033,0.00000033]]]	[[[0.00000033,0.00000033,0.00000033]]]	[[[0.00000033,0.00000033,0.00000033]]]	[1.]
{'B_diff': 0.25, 'I_diff': 0.25, 'T_diff': 0.25, 'N0': 1304.6239444174648, 'h_N': 13.418954289851948, 'r0': 1.0609186371696087, 'a0': 0.0019369049340423685, 'h0': 1.9328166249386314, 'alpha0': 0.00025254024771970753, 'eta0': 2.8342037670641815, 'delta': 0.04652026214090291, 'n': 1.411147274964137, 'nu': 1.8917735335848964, 'a_scale': 3.6250042073890074, 'id': 5107200}	1	[0]	[[[ 0.68283132,7030.5077 , 65.097042 , 53.3345971 ]]]	[[[2109.68917 , 34.7902902, 31.3865871]]]	[[[0.00000033,0.00000033,0.00000033,0.00000033]]]	[[[0.00000033,0.00000033,0.00000033]]]	[[[0.00000033,0.00000033,0.00000033]]]	[1.]
{'B_diff': 1.0, 'I_diff': 0.75, 'T_diff': 0.25, 'N0': 2025.2311203995591, 'h_N': 8.146201768250476, 'r0': 1.3807114704811672, 'a0': 0.0007271075088750676, 'h0': 2.134815933335693, 'alpha0': 0.0005549888747119318, 'eta0': 1.7827664505153495, 'delta': 0.040412063064615866, 'n': 1.8604307451235629, 'nu': 1.0154254015628554, 'a_scale': 2.798889453256699, 'id': 5092800}	6	[1,1,1,1,1,1]	[[[ 0.744966 ,7738.74505 , 399.839651 , 318.160438 ], [ 10.5318698 ,7940.32724 , 390.62554948, 301.611082 ], [ 10.5915642 ,7926.98056 , 391.273059 , 302.173323 ], [ 164.248184 ,4695.4390288 , 647.673558 , 266.155175 ], [ 0.74496441,7738.79631 , 399.840437 , 318.155776 ], [1728.29594 , 44.1735014 , 383.60343 , 34.9510785 ]]]	[[[1747.89431 , 399.839574 , 318.160438 ], [1771.15482 , 390.621824 , 301.611082 ], [1773.51871 , 391.273059 , 302.173323 ], [4685.37176 , 0. , 0. ], [1747.91675 , 399.840437 , 318.155776 ], [ 24.53739 , 224.372173 , 34.9510785]]]	[[[1.03191212,0.41051293,1.42958161,0.80330981], [5.49931906,0.42396738,1.43951922,0.75241688], [5.45001467,0.42455713,1.43781001,0.75094433], [1.95832626,0.66961696,1.33969715,1.08075758], [1.0319163 ,0.41051666,1.42957794,0.80333141], [0.00000033,0.00000033,0.00000033,0.00000033]]]	[[[0.66076011,1.42958179,0.80330981], [0.75790356,1.43952692,0.75241688], [0.75503227,1.43781001,0.75094433], [0.66994718,0. ,0. ], [0.6607671 ,1.42957794,0.80333141], [0.00000033,0.00000033,0.00000033]]]	[[[0.35417221,0.58667421,0. ], [0.49369358,0.78084568,0. ], [0.49441819,0. ,0. ], [0.54609075,1.33969715,1.08075758], [0.35417437,0. ,0. ], [0.00000033,0.00000033,0. ]]]	[0.135,0.68 ,0.115,0.025,0.04 ,0.005]
{'B_diff': 0.25, 'I_diff': 0.5, 'T_diff': 0.75, 'N0': 1605.0566119022096, 'h_N': 19.743706721635526, 'r0': 1.8974373346605162, 'a0': 0.0010082575329608036, 'h0': 1.2726629427179574, 'alpha0': 0.0004988308891084409, 'eta0': 3.907779772458234, 'delta': 0.046708451160859615, 'n': 1.628502590475562, 'nu': 1.0791791896004321, 'a_scale': 4.461752953858555, 'id': 5108400}	1	[1]	[[[1305.59268 , 41.4792561, 541.157957 , 0. ]]]	[[[ 24.9503251,261.47947 , 0. ]]]	[[[0.,0.,0.,0.]]]	[[[0.,0.,0.]]]	[[[0.,0.,0.]]]	[1.]
{'B_diff': 0.25, 'I_diff': 0.5, 'T_diff': 0.5, 'N0': 1613.2870154293482, 'h_N': 11.250098915899368, 'r0': 0.621786586914084, 'a0': 0.001060342019856992, 'h0': 1.426747059115339, 'alpha0': 0.0007002248015114394, 'eta0': 3.115783181985799, 'delta': 0.03812233015359921, 'n': 1.9365998093098495, 'nu': 1.8694709082709056, 'a_scale': 2.692288380155496, 'id': 5108200}	1	[0]	[[[ 0.79968167,8529.90596 , 36.5875314 , 59.8844753 ]]]	[[[3940.43243 , 19.9456782, 35.3013562]]]	[[[0.00000033,0.00000033,0.00000033,0.00000033]]]	[[[0.00000033,0.00000033,0.00000033]]]	[[[0.00000033,0.00000033,0.00000033]]]	[1.]
{'B_diff': 0.25, 'I_diff': 0.75, 'T_diff': 0.25, 'N0': 933.6996678405778, 'h_N': 18.88675406472165, 'r0': 0.7672218338287305, 'a0': 0.0012072145587432239, 'h0': 2.190103579358145, 'alpha0': 0.0005311338087613635, 'eta0': 2.331759522435772, 'delta': 0.04034827715003962, 'n': 1.623858615151024, 'nu': 1.622267216303933, 'a_scale': 1.9556302469470888, 'id': 5108800}	1	[0]	[[[ 1.20893238,4664.619 , 53.9804774 , 48.41789087]]]	[[[2167.60792 , 31.0726499, 43.9221732]]]	[[[0.00000033,0.00000033,0.00000033,0.00000033]]]	[[[0.00000033,0.00000033,0.00000033]]]	[[[0.00000033,0.00000033,0.00000033]]]	[1.]
{'B_diff': 1.0, 'I_diff': 1.0, 'T_diff': 0.5, 'N0': 1991.3070487930431, 'h_N': 14.602023685430497, 'r0': 1.7524168618232845, 'a0': 0.0010834108509341434, 'h0': 1.0666213482452824, 'alpha0': 0.0005042314582977974, 'eta0': 1.8388533770369868, 'delta': 0.04831322434765482, 'n': 1.502011118171545, 'nu': 1.133622661316279, 'a_scale': 4.3642198617945125, 'id': 5081000}	3	[0,0,1]	[[[ 31.3378743 ,3225.928965 , 833.173157 , 564.0786212 ], [ 31.2661843 ,3592.186822 , 829.660262 , 548.7833535 ], [ 4.00339859,1479.10896 , 284.0220854 , 699.159334 ]]]	[[[ 757.585985, 207.681219, 500.16331 ], [ 707.786452, 211.926017, 477.601965], [1464.84456 , 217.864996, 699.159334]]]	[[[2.79568107,1.00913087,1.22628106,0.48568061], [2.78103966,0.99324581,1.22803279,0.52154737], [0.91328218,0.43887911,0.30195563,0.09107565]]]	[[[0.85961248,0.60550957,0.47279736], [0.98349925,0.6630533 ,0.5099937 ], [0.44435553,0.36893788,0.09107565]]]	[[[1.48302447,1.51794491,0.85076528], [1.37506111,1.50356218,0.82947403], [0.4859417 ,0.10083275,0. ]]]	[0.37 ,0.595,0.035]
{'B_diff': 0.25, 'I_diff': 0.75, 'T_diff': 1.0, 'N0': 1837.7180451440431, 'h_N': 17.534456323152526, 'r0': 0.6406431646915287, 'a0': 0.0010922259238822659, 'h0': 1.9261149843531182, 'alpha0': 0.0002234662197284455, 'eta0': 5.2016411105958555, 'delta': 0.05422801652886711, 'n': 1.4951779489890042, 'nu': 1.6877572940092187, 'a_scale': 2.3147121275995364, 'id': 5109400}	1	[1]	[[[1718.81668 , 54.0452431, 232.5526253, 0. ]]]	[[[42.5981742,55.4419823, 0. ]]]	[[[0.00000033,0.00000033,0.00000033,0. ]]]	[[[0.00000033,0.00000033,0. ]]]	[[[0.00000033,0.00000033,0. ]]]	[1.]
{'B_diff': 0.25, 'I_diff': 1.0, 'T_diff': 0.5, 'N0': 925.1209638668101, 'h_N': 19.561628914844547, 'r0': 1.667338082583286, 'a0': 0.0005690177179272754, 'h0': 1.5247670867918997, 'alpha0': 0.0003685055248959523, 'eta0': 5.239563938219608, 'delta': 0.0540592923459203, 'n': 1.2991249675841465, 'nu': 1.9424309168040168, 'a_scale': 2.6325104434627127, 'id': 5109800}	1	[1]	[[[ 4.72121475,793.4525725 ,516.858569 ,263.301157 ]]]	[[[727.503049,125.105314,263.301157]]]	[[[0.00000033,0.00000033,0.00000033,0.00000033]]]	[[[0.00000033,0.00000033,0.00000033]]]	[[[0.00000033,0.00000033,0. ]]]	[1.]
{'B_diff': 0.25, 'I_diff': 0.25, 'T_diff': 0.75, 'N0': 1908.7160976005712, 'h_N': 14.94129888304833, 'r0': 1.9275730526888908, 'a0': 0.001229083572010781, 'h0': 1.4151024460956323, 'alpha0': 0.000742059389467172, 'eta0': 3.5244508181756964, 'delta': 0.05681594001356716, 'n': 1.1642444894296717, 'nu': 1.3977858118992543, 'a_scale': 2.5874133369228716, 'id': 5082000}	1	[0]	[[[ 142.060996 ,5154.8631 , 734.337696 , 197.1305447]]]	[[[4141.61312 , 534.28767 , 144.306145]]]	[[[1.98522971,0.70220934,1.14464952,0.78134484]]]	[[[0.77385375,1.22519839,0.90526851]]]	[[[0.71645253,1.05193909,0.45177832]]]	[1.]
{'B_diff': 0.25, 'I_diff': 0.5, 'T_diff': 0.25, 'N0': 965.3182278485308, 'h_N': 15.59478397903312, 'r0': 1.1421799193671103, 'a0': 0.0005550353214881184, 'h0': 0.9541287705217845, 'alpha0': 0.0004068438535768745, 'eta0': 3.977974716657386, 'delta': 0.0470621283129949, 'n': 1.7354790357041998, 'nu': 1.3386694478881336, 'a_scale': 2.5392575852028063, 'id': 5069600}	1	[0]	[[[ 82.1259822,789.953423 ,277.978749 ,340.5636113]]]	[[[553.83517 ,140.104183,262.485989]]]	[[[1.14335203,0.88284359,0.50815415,0.05800002]]]	[[[0.9282443 ,0.63511054,0.06547927]]]	[[[0.80107537,0.38267075,0.03288776]]]	[1.]
{'B_diff': 0.75, 'I_diff': 1.0, 'T_diff': 0.25, 'N0': 692.9560011971173, 'h_N': 19.288033281546973, 'r0': 1.4005118178158544, 'a0': 0.0018920332153746042, 'h0': 1.8906802708015022, 'alpha0': 0.0006574064148346558, 'eta0': 4.3710499912810885, 'delta': 0.03756644212307245, 'n': 1.0948998399701364, 'nu': 1.0568591501209756, 'a_scale': 1.4646368057706016, 'id': 5103200}	1	[1]	[[[ 2.53876445,1564.3381417 , 272.2078768 , 161.34487 ]]]	[[[ 42.6945217,222.938641 ,161.34487 ]]]	[[[0.58208897,0.40060158,0.46566755,0.21596419]]]	[[[0.67411033,0.52198449,0.21596419]]]	[[[0.39324151,0.24646214,0. ]]]	[1.]
{'B_diff': 1.0, 'I_diff': 1.0, 'T_diff': 0.5, 'N0': 1096.5063433496057, 'h_N': 5.477745446625688, 'r0': 1.8761599369897182, 'a0': 0.0015866137972321386, 'h0': 2.111763294797106, 'alpha0': 0.0008910643469729262, 'eta0': 2.5374220142234334, 'delta': 0.0470181291297842, 'n': 1.7246424753782787, 'nu': 1.315608380211187, 'a_scale': 2.774284318252402, 'id': 5106600}	2	[0,0]	[[[ 0.17383697,7421.193452 , 171.5518736 , 62.9080813 ], [ 0.30999759,2510.7646904 , 163.158132 , 192.2823034 ]]]	[[[ 210.215002 , 60.0284306, 44.0199085], [2500.19462 , 74.3362478, 139.470771 ]]]	[[[0.06206769,0.06567376,0.57204314,0.37318475], [1.18005062,0.30337382,0.77821842,0.38770474]]]	[[[0.35148771,0.29437729,0.30097394], [0.30406582,1.01032277,0.4729318 ]]]	[[[0.07341662,0.95554344,0.98004094], [0.44048113,0.97940642,0.43637135]]]	[0.95,0.05]
{'B_diff': 0.5, 'I_diff': 0.25, 'T_diff': 0.75, 'N0': 1834.983383357737, 'h_N': 14.539548847958331, 'r0': 0.7437184095551685, 'a0': 0.0018861543664819452, 'h0': 0.6174594446713639, 'alpha0': 0.0006843069241186842, 'eta0': 2.2352841812555466, 'delta': 0.049165783309122746, 'n': 1.7698161705816986, 'nu': 1.7926499392499844, 'a_scale': 1.8653103138720317, 'id': 5110800}	1	[1]	[[[ 1.1787422 ,8964.36734 , 34.08288117, 169.279878 ]]]	[[[4591.1821 , 26.6079878, 0. ]]]	[[[0.00000033,0.00000033,0.00000033,0.00000033]]]	[[[0.00000033,0.00000033,0. ]]]	[[[0.00000033,0.00000033,0.00000033]]]	[1.]
{'B_diff': 1.0, 'I_diff': 0.25, 'T_diff': 0.25, 'N0': 1216.6358900030516, 'h_N': 14.521636374846143, 'r0': 0.9041683365317894, 'a0': 0.0005502421331292897, 'h0': 1.6735545484744758, 'alpha0': 0.00047245343200771276, 'eta0': 3.5244625861769334, 'delta': 0.05585239838771426, 'n': 1.507946456520738, 'nu': 1.49607295363556, 'a_scale': 4.458392471185123, 'id': 5091200}	1	[0]	[[[ 67.7981285,2556.8617113, 286.105149 , 200.3956361]]]	[[[2484.56008 , 166.6095 , 121.929766]]]	[[[2.07568824,0.54748877,1.0143145 ,0.25102633]]]	[[[0.55219546,1.17128637,0.3077852 ]]]	[[[0.407567 ,0.8001613 ,0.16344774]]]	[1.]
{'B_diff': 0.75, 'I_diff': 0.5, 'T_diff': 0.25, 'N0': 1314.5835286261156, 'h_N': 8.863439263589019, 'r0': 0.8451675229149678, 'a0': 0.0015548499627166894, 'h0': 1.1173252120284434, 'alpha0': 0.0004956752439394858, 'eta0': 4.899195719205849, 'delta': 0.04728527059964664, 'n': 1.5275700045826148, 'nu': 1.533874155039166, 'a_scale': 1.7991907460031262, 'id': 5076000}	1	[1]	[[[ 192.867966 ,2183.7081836, 333.864688 , 227.391215 ]]]	[[[2146.61169 , 199.888998, 227.391215]]]	[[[1.29118876,0.90101485,1.09205998,0.16839193]]]	[[[0.90401809,1.23399881,0.16839193]]]	[[[0.77776684,0.89484213,0. ]]]	[1.]
{'B_diff': 0.25, 'I_diff': 0.75, 'T_diff': 0.75, 'N0': 1626.7303282771231, 'h_N': 19.676647111877095, 'r0': 0.6540691056080886, 'a0': 0.0007652751950436702, 'h0': 1.2008045167843546, 'alpha0': 0.0004365867488563958, 'eta0': 2.3952402026765798, 'delta': 0.046766604955964436, 'n': 1.4558642106972681, 'nu': 1.2543542320575194, 'a_scale': 2.6935767282360996, 'id': 5083600}	2	[0,1]	[[[ 297.506408 ,2553.04183 , 478.796959 , 332.655372 ], [1431.03262 , 79.8110749, 270.43429 , 21.7211568]]]	[[[1624.6609 , 234.772593 , 202.539962 ], [ 42.8342301, 150.881996 , 0. ]]]	[[[1.17040405,0.99997656,1.00713076,0.32725 ], [0.00000033,0.00000033,0.00000033,0.00000033]]]	[[[1.1021092 ,1.47716933,0.58025572], [0.00000033,0.00000033,0. ]]]	[[[1.33848547,1.44820103,0.5111228 ], [0.00000033,0.00000033,0.00000033]]]	[0.985,0.015]
{'B_diff': 1.0, 'I_diff': 0.25, 'T_diff': 1.0, 'N0': 1461.3735349109756, 'h_N': 7.170885217205823, 'r0': 1.1582480307582959, 'a0': 0.001265264460460463, 'h0': 2.255953102138485, 'alpha0': 0.0005827744967424104, 'eta0': 1.9856163035764134, 'delta': 0.04838494764803341, 'n': 1.688924734873075, 'nu': 1.0413888840563352, 'a_scale': 2.1221465036504945, 'id': 5091800}	2	[1,1]	[[[ 132.270941 ,2159.982516 , 426.237627 , 498.031808 ], [1303.37454 , 34.0735898, 255.212107 , 0. ]]]	[[[1984.05676 , 426.237627 , 0. ], [ 18.2491267, 248.06177 , 0. ]]]	[[[1.63477543,0.78491702,0.70451287,0.12518882], [0.00000033,0.00000033,0.00000033,0. ]]]	[[[0.81468467,0.70451287,0. ], [0.00000033,0.00000033,0. ]]]	[[[0.63061895,0.53801152,0.12518882], [0.00000033,0.00000033,0. ]]]	[0.655,0.345]
{'B_diff': 0.5, 'I_diff': 0.5, 'T_diff': 0.25, 'N0': 1562.1266877616827, 'h_N': 14.475545411233831, 'r0': 1.36637528532716, 'a0': 0.0005384778562676117, 'h0': 0.8643180280735742, 'alpha0': 0.0005015452291395374, 'eta0': 4.34312664384402, 'delta': 0.0373985711138973, 'n': 1.0046549582415345, 'nu': 1.8726482456226932, 'a_scale': 2.5690474928298506, 'id': 5111200}	2	[1,1]	[[[ 0.45545531,6405.74173 , 39.0452271 , 76.4257819 ], [ 93.7197628 ,5186.09712 , 804.1442296 , 253.0835763 ]]]	[[[6405.74173 , 23.817085 , 76.4257819], [ 0. , 57.5229976, 68.7287313]]]	[[[0.00000033,0.00000033,0.00000033,0.00000033], [2.24587651,0.81492952,1.1622346 ,0.87804555]]]	[[[0.00000033,0.00000033,0.00000033], [0. ,1.42062934,1.02271046]]]	[[[0. ,0.00000033,0. ], [0.81492952,1.17837305,0.8248894 ]]]	[0.965,0.035]
{'B_diff': 0.5, 'I_diff': 0.25, 'T_diff': 0.75, 'N0': 1438.5887904396732, 'h_N': 18.130962245650842, 'r0': 0.8163307693637645, 'a0': 0.0013344753605967227, 'h0': 0.5916679645030911, 'alpha0': 0.000894941839343251, 'eta0': 4.961493602653489, 'delta': 0.03616006575402297, 'n': 1.4449183136317532, 'nu': 1.4082784993201984, 'a_scale': 2.8435837624280182, 'id': 5072400}	1	[0]	[[[ 156.297419 ,2069.80402 , 269.8679762, 398.820061 ]]]	[[[1925.00138 , 199.162989, 213.919043]]]	[[[1.2403208 ,0.91090449,1.30981557,0.1543062 ]]]	[[[0.91923945,1.3772646 ,0.20526476]]]	[[[0.8219633 ,1.13283025,0.09545873]]]	[1.]
{'B_diff': 0.5, 'I_diff': 0.25, 'T_diff': 0.25, 'N0': 1766.4048188390473, 'h_N': 5.5265825172220575, 'r0': 1.6547961821597252, 'a0': 0.0015564149500189917, 'h0': 1.29840312342516, 'alpha0': 0.0005564559238347102, 'eta0': 1.782084772929445, 'delta': 0.03400690498709792, 'n': 1.5735928297860933, 'nu': 1.209141823431367, 'a_scale': 4.073383091795117, 'id': 5110400}	1	[0]	[[[ 0.1783728,6581.5528 , 148.2596852, 310.7286015]]]	[[[3040.97387 , 84.4481331, 213.531059 ]]]	[[[0.,0.,0.,0.]]]	[[[0.,0.,0.]]]	[[[0.,0.,0.]]]	[1.]
{'B_diff': 0.5, 'I_diff': 0.5, 'T_diff': 1.0, 'N0': 1058.2249671579916, 'h_N': 17.427901205809576, 'r0': 1.188919579136677, 'a0': 0.0017011499087285391, 'h0': 1.9314572775574992, 'alpha0': 0.000448822240379855, 'eta0': 4.440732147085408, 'delta': 0.040335431259326676, 'n': 1.312552260433765, 'nu': 1.084459870182903, 'a_scale': 4.366779617910061, 'id': 5073400}	2	[0,0]	[[[185.022391 ,482.277088 ,798.662177 ,182.9184762 ], [258.323954 ,422.76424606,782.059758 ,111.6953236 ]]]	[[[276.724491,460.178511,104.008307], [414.190419,467.198318,108.394636]]]	[[[0.91221675,1.38731031,0.31874748,0.05899855], [0.7270139 ,1.72884771,0.36030285,0.07373539]]]	[[[1.9018732 ,0.4400514 ,0.0996641 ], [1.74573514,0.47331631,0.07567725]]]	[[[1.87740791,0.38941944,0.06185511], [0.98719287,0.19533381,0.0100035 ]]]	[0.39,0.61]
{'B_diff': 0.75, 'I_diff': 0.75, 'T_diff': 1.0, 'N0': 572.6200107323871, 'h_N': 17.2133712436179, 'r0': 0.6762922522794764, 'a0': 0.0017250169263488167, 'h0': 1.9211597691046676, 'alpha0': 0.0004986577980602502, 'eta0': 2.559913337225926, 'delta': 0.03727215571434866, 'n': 1.93567978859748, 'nu': 1.3026873723664532, 'a_scale': 3.107675006077294, 'id': 5090200}	3	[0,0,1]	[[[116.722476 ,345.6310429 ,181.3734572 ,132.6349445 ], [ 81.5682687 ,890.395425 ,204.8169623 ,129.62491 ], [506.748528 , 19.62675738,107.2702035 , 0. ]]]	[[[329.121193 ,113.170573 , 92.3665558], [109.594091 ,112.358188 , 81.2823311], [ 11.0778242, 60.398005 , 0. ]]]	[[[0.78852957,1.34354165,0.61361969,0.1533949 ], [1.4436147 ,0.7462251 ,0.58858741,0.20707519], [0.00000033,0.00000033,0.00000033,0. ]]]	[[[1.36879261,0.78786292,0.20526276], [1.05001117,0.81635175,0.36273639], [0.00000033,0.00000033,0. ]]]	[[[0.8903412 ,0.34315418,0.03647785], [0.76266835,1.02231333,0.40835517], [0.00000033,0.00000033,0. ]]]	[0.44,0.53,0.03]
{'B_diff': 0.25, 'I_diff': 0.5, 'T_diff': 1.0, 'N0': 573.217118071646, 'h_N': 13.506294118032425, 'r0': 1.016604760878222, 'a0': 0.0007608493225120351, 'h0': 0.8019755029173878, 'alpha0': 0.0006094522340477846, 'eta0': 5.15576038503411, 'delta': 0.04231712174329463, 'n': 1.3794883240405884, 'nu': 1.8441320563575423, 'a_scale': 1.2133129773517919, 'id': 5095800}	1	[1]	[[[ 18.7986352,1285.030471 , 125.5050151, 226.41115 ]]]	[[[874.130244 , 94.9019033, 0. ]]]	[[[1.968986 ,0.69870705,1.19565249,0.29733796]]]	[[[0.71783246,1.26379615,0. ]]]	[[[0.66005555,1.05866146,0.29733796]]]	[1.]
{'B_diff': 1.0, 'I_diff': 1.0, 'T_diff': 1.0, 'N0': 899.3750158221059, 'h_N': 11.28222914378402, 'r0': 1.1379699806110462, 'a0': 0.001382988147749388, 'h0': 1.4613789645184587, 'alpha0': 0.00030530534172465646, 'eta0': 2.1582096869098013, 'delta': 0.05829053573911444, 'n': 1.227961069788221, 'nu': 1.1905333919926575, 'a_scale': 3.5357424960853776, 'id': 5094200}	1	[1]	[[[ 79.6982342,2573.5046469, 830.832143 , 85.0214407]]]	[[[ 91.2912569,274.812785 , 0. ]]]	[[[1.71346751,0.74316089,0.59069191,0.38483459]]]	[[[2.76930008,0.69990578,0. ]]]	[[[0.80984338,0.97579923,0.38483459]]]	[1.]
{'B_diff': 0.5, 'I_diff': 0.75, 'T_diff': 1.0, 'N0': 1019.1530130382641, 'h_N': 17.95348784170121, 'r0': 0.6348730575225572, 'a0': 0.0019052195922513813, 'h0': 1.6283843512050449, 'alpha0': 0.0003758633741763549, 'eta0': 2.703575342662747, 'delta': 0.041589827093151746, 'n': 1.616964827927199, 'nu': 1.1979429678716245, 'a_scale': 2.203735307417866, 'id': 5112600}	1	[1]	[[[941.245008 , 27.36899867,128.6488666 , 0. ]]]	[[[17.3883485,67.2215012, 0. ]]]	[[[0.00000033,0.00000033,0.00000033,0. ]]]	[[[0.00000033,0.00000033,0. ]]]	[[[0.00000033,0.00000033,0. ]]]	[1.]
{'B_diff': 0.25, 'I_diff': 0.25, 'T_diff': 0.5, 'N0': 1439.6937403689847, 'h_N': 9.156479012399336, 'r0': 1.2779643314918294, 'a0': 0.0015059872111367668, 'h0': 1.4166195029097466, 'alpha0': 0.0003695334789571193, 'eta0': 4.095187977191813, 'delta': 0.04426121483627535, 'n': 1.6120032893184402, 'nu': 1.23335662134934, 'a_scale': 2.2636719636674316, 'id': 5081800}	2	[0,1]	[[[ 173.497654 ,2398.230589 , 471.471417 , 327.332989 ], [1289.31187 , 29.1684692, 271.322711 , 0. ]]]	[[[1666.43411 , 341.607506, 191.456173], [ 17.134877, 137.686924, 0. ]]]	[[[1.41524651,0.8522902 ,0.84483847,0.15813252], [0.00000033,0.00000033,0.00000033,0. ]]]	[[[0.88556408,0.91320468,0.1947528 ], [0.00000033,0.00000033,0. ]]]	[[[0.80106467,0.66742353,0.10657267], [0.00000033,0.00000033,0. ]]]	[0.985,0.015]
{'B_diff': 0.5, 'I_diff': 1.0, 'T_diff': 0.5, 'N0': 1958.4054962191685, 'h_N': 14.93433423763211, 'r0': 0.9641621043898059, 'a0': 0.002068332290116939, 'h0': 2.158954248392121, 'alpha0': 0.00041594350028945244, 'eta0': 1.4127498221082238, 'delta': 0.033121228474885925, 'n': 1.9915120530570336, 'nu': 1.655436456664265, 'a_scale': 2.0270308820822196, 'id': 5113000}	1	[0]	[[[ 0.57521296,10769.27583 , 52.8646254 , 59.741047 ]]]	[[[3882.34555 , 31.2911994, 48.5058247]]]	[[[0.00000033,0.00000033,0.00000033,0.00000033]]]	[[[0.00000033,0.00000033,0.00000033]]]	[[[0.00000033,0.00000033,0.00000033]]]	[1.]
{'B_diff': 0.75, 'I_diff': 0.5, 'T_diff': 0.5, 'N0': 1504.378919779349, 'h_N': 10.352448484051795, 'r0': 1.7505554970689352, 'a0': 0.001962798281808794, 'h0': 1.164090659910992, 'alpha0': 0.0003830702028925259, 'eta0': 4.506859984036092, 'delta': 0.03118999832783475, 'n': 1.9788384392568203, 'nu': 1.4914559289320168, 'a_scale': 3.458875430465271, 'id': 5089000}	2	[0,0]	[[[ 16.2795517,2600.0573112, 154.469401 , 455.025709 ], [ 10.4018442,2673.923785 , 150.0307938, 461.709221 ]]]	[[[2529.97073 , 85.88804 , 275.776098 ], [2556.74086 , 69.8640395, 262.712149 ]]]	[[[2.97548712,0.46287837,0.96689011,0.20670502], [4.2682989 ,0.41485405,0.91950016,0.19447841]]]	[[[0.46799299,1.14025762,0.28505005], [0.42191025,1.15121298,0.27248007]]]	[[[0.40898524,0.78846326,0.0957675 ], [0.67930517,0.93906412,0.1933515 ]]]	[0.995,0.005]
{'B_diff': 0.5, 'I_diff': 0.75, 'T_diff': 0.75, 'N0': 2144.341363555764, 'h_N': 8.399059807430799, 'r0': 0.5018889947886822, 'a0': 0.0015247565525237268, 'h0': 1.4043898703182802, 'alpha0': 0.000637977898942665, 'eta0': 2.3042463263003197, 'delta': 0.05148162890901102, 'n': 1.180647382949283, 'nu': 1.9757397819173492, 'a_scale': 2.5895319585423504, 'id': 5112400}	2	[0,0]	[[[ 1.02815798, 9219.7754061 , 40.2149664 , 59.5275274 ], [ 1.00262717,14705.4395158 , 40.2149664 , 34.0434229 ]]]	[[[9207.13129 , 21.8461267, 33.5279046], [ 35.8833158, 21.8461267, 18.2062309]]]	[[[0.,0.,0.,0.], [0.,0.,0.,0.]]]	[[[0.,0.,0.], [0.,0.,0.]]]	[[[0.,0.,0.], [0.,0.,0.]]]	[0.56,0.44]
{'B_diff': 0.75, 'I_diff': 0.25, 'T_diff': 0.5, 'N0': 1217.4222814409177, 'h_N': 16.90481945804334, 'r0': 1.2534912856962912, 'a0': 0.001832997343990232, 'h0': 0.7106778747549477, 'alpha0': 0.00021419650189293506, 'eta0': 3.229343928026828, 'delta': 0.035358537858145696, 'n': 1.043065530980762, 'nu': 1.2707583158790166, 'a_scale': 1.9544590705928804, 'id': 5113800}	3	[1,1,1]	[[[ 4.68809953, 654.805207 , 255.8434955 , 513.348228 ], [1217.42188 , 0. , 0. , 0. ], [ 2.88664981,1845.57553 , 255.8435812 , 573.362122 ]]]	[[[654.805207,196.831389,345.679014], [ 0. , 0. , 0. ], [ 0. ,196.831455,134.544427]]]	[[[0.00000033,0.00000033,0.00000033,0.00000033], [0.00000033,0. ,0. ,0. ], [0. ,0. ,0. ,0. ]]]	[[[0.00000033,0.00000033,0.00000033], [0. ,0. ,0. ], [0. ,0. ,0. ]]]	[[[0. ,0.00000033,0.00000033], [0. ,0. ,0. ], [0. ,0. ,0. ]]]	[0.865,0.115,0.02 ]
{'B_diff': 0.5, 'I_diff': 1.0, 'T_diff': 0.75, 'N0': 989.7088273685335, 'h_N': 15.559919980512754, 'r0': 1.0723983831287416, 'a0': 0.0014128777714765232, 'h0': 1.2789483863444406, 'alpha0': 0.0006459226659686756, 'eta0': 1.540030133082407, 'delta': 0.037791037412066075, 'n': 1.0636213747116021, 'nu': 1.949605982455822, 'a_scale': 4.124277009491904, 'id': 5113200}	15	[0,0,0,0,0,0,0,0,0,0,0,0,0,0,0]	[[[ 0.61016844,6597.91774 , 31.7658846 , 29.6631364 ], [ 0.6532992 ,3954.23177056, 31.765874 , 53.1391563 ], [ 0.61016823,6597.91554 , 31.765874 , 29.6631265 ], [ 0.61016844,6597.91774 , 31.7658846 , 29.6631364 ], [ 0.61016844,6597.91774 , 31.7658846 , 29.6631364 ], [ 0.61016823,6597.91554 , 31.765874 , 29.6631265 ], [ 0.61016823,6597.91554 , 31.765874 , 29.6631265 ], [ 0.61016844,6597.91774 , 31.7658846 , 29.6631364 ], [ 0.61016844,6597.91774 , 31.7658846 , 29.6631364 ], [ 0.61016844,6597.91774 , 31.7658846 , 29.6631364 ], [ 0.61016844,6597.91774 , 31.7658846 , 29.6631364 ], [ 0.61016844,6597.91774 , 31.7658846 , 29.6631364 ], [ 0.61016844,6597.91774 , 31.7658846 , 29.6631364 ], [ 0.61016844,6597.91774 , 31.7658846 , 29.6631364 ], [ 0.61016844,6597.91774 , 31.7658846 , 29.6631364 ]]]	[[[ 0. , 17.806183 , 11.1667167], [3954.23177 , 17.8061771, 41.1797857], [ 0. , 17.8061771, 11.166713 ], [ 0. , 17.806183 , 11.1667167], [ 0. , 17.806183 , 11.1667167], [ 0. , 17.8061771, 11.166713 ], [ 0. , 17.8061771, 11.166713 ], [ 0. , 17.806183 , 11.1667167], [ 0. , 17.806183 , 11.1667167], [ 0. , 17.806183 , 11.1667167], [ 0. , 17.806183 , 11.1667167], [ 0. , 17.806183 , 11.1667167], [ 0. , 17.806183 , 11.1667167], [ 0. , 17.806183 , 11.1667167], [ 0. , 17.806183 , 11.1667167]]]	[[[0. ,0. ,0. ,0. ], [0.00000033,0.00000033,0.00000033,0.00000033], [0.00000033,0.00000033,0.00000033,0.00000033], [0. ,0. ,0. ,0. ], [0. ,0. ,0. ,0. ], [0.00000033,0.00000033,0.00000033,0.00000033], [0.00000033,0.00000033,0.00000033,0.00000033], [0. ,0. ,0. ,0. ], [0. ,0. ,0. ,0. ], [0. ,0. ,0. ,0. ], [0. ,0. ,0. ,0. ], [0. ,0. ,0. ,0. ], [0. ,0. ,0. ,0. ], [0. ,0. ,0. ,0. ], [0. ,0. ,0. ,0. ]]]	[[[0.00203962,0. ,0. ], [0.00000033,0.00000033,0.00000033], [0.016977 ,0.00000033,0.00000033], [0.07693018,0. ,0. ], [0.2826448 ,0. ,0. ], [0.3547746 ,0.00000033,0.00000033], [0.5490209 ,0.00000033,0.00000033], [0.0454948 ,0. ,0. ], [0.19873533,0. ,0. ], [0.03159766,0. ,0. ], [0.76913627,0. ,0. ], [0.10375215,0. ,0. ], [0.87086794,0. ,0. ], [0.15947321,0. ,0. ], [0.13144163,0. ,0. ]]]	[[[0. ,0. ,0. ], [0.00015867,0.00000033,0.00000033], [0.00000033,0.00000033,0.00000033], [0. ,0. ,0. ], [0. ,0. ,0. ], [0.00000033,0.00000033,0.00000033], [0.00000033,0.00000033,0.00000033], [0. ,0. ,0. ], [0. ,0. ,0. ], [0. ,0. ,0. ], [0. ,0. ,0. ], [0. ,0. ,0. ], [0. ,0. ,0. ], [0. ,0. ,0. ], [0. ,0. ,0. ]]]	[0.305,0.31 ,0.11 ,0.06 ,0.015,0.005,0.01 ,0.08 ,0.035,0.01 ,0.005,0.03 , 0.005,0.01 ,0.01 ]
{'B_diff': 0.25, 'I_diff': 1.0, 'T_diff': 0.25, 'N0': 1852.5976003066305, 'h_N': 7.781178191795336, 'r0': 1.0213732226975145, 'a0': 0.0014580443166593042, 'h0': 0.6273041198807051, 'alpha0': 0.0006114494833902845, 'eta0': 2.9241033223597297, 'delta': 0.03575590139336099, 'n': 1.7351698361176093, 'nu': 1.3564899067716434, 'a_scale': 4.349893458885507, 'id': 5109600}	2	[0,0]	[[[ 0.54288657,5965.33627 , 107.1717643 , 459.5994403 ], [ 35.7536356 ,3385.618215 , 150.618298 , 616.6797099 ]]]	[[[1601.89396 , 53.0208323, 369.243901 ], [3038.23151 , 64.1508899, 532.831533 ]]]	[[[0. ,0. ,0. ,0. ], [2.34734024,0.53061183,1.00790263,0.23595039]]]	[[[0. ,0. ,0. ], [0.54552868,1.09855306,0.25170755]]]	[[[0. ,0. ,0. ], [0.47810916,0.96621598,0.1370207 ]]]	[0.835,0.165]
{'B_diff': 0.75, 'I_diff': 0.25, 'T_diff': 1.0, 'N0': 2029.7437525337673, 'h_N': 8.494099493172401, 'r0': 1.470785999466513, 'a0': 0.0010791932531900104, 'h0': 1.3878665958542529, 'alpha0': 0.0005961988228380031, 'eta0': 1.7622884552401912, 'delta': 0.0574769127178012, 'n': 1.3911550799762198, 'nu': 1.5466995129444205, 'a_scale': 1.4471565592795224, 'id': 5114200}	1	[1]	[[[ 0.37495103,8867.815 , 54.0670497 , 114.503542 ]]]	[[[6592.35459 , 42.510432, 0. ]]]	[[[0.00000033,0.00000033,0.00000033,0.00000033]]]	[[[0.00000033,0.00000033,0. ]]]	[[[0.00000033,0.00000033,0.00000033]]]	[1.]
{'B_diff': 0.75, 'I_diff': 0.25, 'T_diff': 0.5, 'N0': 1161.2779678132838, 'h_N': 15.283282185452837, 'r0': 1.230151958933233, 'a0': 0.0007901587427718853, 'h0': 1.2019244867527983, 'alpha0': 0.0007679211151980105, 'eta0': 3.6416142750199296, 'delta': 0.057799254773146944, 'n': 1.6874479090687289, 'nu': 1.4940261652234295, 'a_scale': 4.541865596796848, 'id': 5088200}	1	[0]	[[[ 96.2998481,2483.562378 , 276.7425311, 196.5437918]]]	[[[2326.25791 , 181.762007, 109.676604]]]	[[[1.77833801,0.64255194,1.12239005,0.21438748]]]	[[[0.65069581,1.25600073,0.28653765]]]	[[[0.55518014,0.8720564 ,0.12387175]]]	[1.]
{'B_diff': 0.75, 'I_diff': 0.5, 'T_diff': 1.0, 'N0': 1761.0438139657672, 'h_N': 17.558335010330765, 'r0': 0.505840842131088, 'a0': 0.0019806623995101283, 'h0': 1.4887955976622262, 'alpha0': 0.0006724056385930248, 'eta0': 5.009844534107744, 'delta': 0.031083504541014814, 'n': 1.9849529087788715, 'nu': 1.266738467199308, 'a_scale': 1.6640288019189837, 'id': 5089400}	2	[0,1]	[[[ 275.944846 ,2985.5061908 , 329.4387082 , 293.908165 ], [1720.84296 , 12.68770531, 66.7585268 , 0. ]]]	[[[2921.96321 , 282.483009 , 188.094687 ], [ 7.76940466, 39.3192002 , 0. ]]]	[[[1.21878941,0.94190837,1.44191145,0.32108473], [0.00000033,0.00000033,0.00000033,0. ]]]	[[[0.94572074,1.5060969 ,0.41071679], [0.00000033,0.00000033,0. ]]]	[[[0.83730773,1.08147529,0.16242468], [0.00000033,0.00000033,0. ]]]	[0.98,0.02]
{'B_diff': 0.5, 'I_diff': 1.0, 'T_diff': 0.25, 'N0': 1406.6250738705075, 'h_N': 18.354860071431688, 'r0': 1.278374792618418, 'a0': 0.002078764214457391, 'h0': 0.7122581796372718, 'alpha0': 0.0004374556473793683, 'eta0': 1.9375665030375337, 'delta': 0.05781379264539367, 'n': 1.6682418194142743, 'nu': 1.2595292310147779, 'a_scale': 2.599771868922696, 'id': 5100000}	3	[1,0,1]	[[[ 169.864366 ,1118.2646855 , 282.436886 , 457.080712 ], [ 4.00189881,2304.323907 , 258.376695 , 498.38073353], [1286.6728 , 28.69756314, 200.1709635 , 0. ]]]	[[[1048.26289 , 161.700595 , 457.080712 ], [ 403.361327 , 133.561896 , 490.173683 ], [ 18.8505554, 98.8464705, 0. ]]]	[[[1.00821628,1.09002657,0.74910626,0.12152601], [0. ,0. ,0. ,0. ], [0.00000033,0.00000033,0.00000033,0. ]]]	[[[1.10892354,0.97240859,0.12152601], [0. ,0. ,0. ], [0.00000033,0.00000033,0. ]]]	[[[0.88147807,0.4654944 ,0. ], [0. ,0. ,0. ], [0.00000033,0.00000033,0. ]]]	[0.19 ,0.795,0.015]
{'B_diff': 0.75, 'I_diff': 0.5, 'T_diff': 0.75, 'N0': 997.6411824551952, 'h_N': 13.555349224298302, 'r0': 0.6144148797565593, 'a0': 0.001991685966786622, 'h0': 2.2015878587781894, 'alpha0': 0.0004306307288382508, 'eta0': 4.1373050674401295, 'delta': 0.03812952300420872, 'n': 1.2830302140207943, 'nu': 1.8687627795142054, 'a_scale': 1.318621079496935, 'id': 5114800}	1	[1]	[[[ 1.00458392,4292.51072 , 35.1178337 , 67.2994952 ]]]	[[[3088.57087 , 27.943465, 0. ]]]	[[[0.,0.,0.,0.]]]	[[[0.,0.,0.]]]	[[[0.,0.,0.]]]	[1.]
{'B_diff': 0.5, 'I_diff': 0.25, 'T_diff': 0.5, 'N0': 798.9781724336601, 'h_N': 19.696391492858552, 'r0': 1.5561263827912177, 'a0': 0.0012878040120297878, 'h0': 1.284595917685604, 'alpha0': 0.0007476082418838102, 'eta0': 2.3879750204222505, 'delta': 0.031349832429133265, 'n': 1.9681816284876614, 'nu': 1.0290870558055942, 'a_scale': 3.7066343051220434, 'id': 5110600}	2	[0,0]	[[[617.285223 , 21.055252 ,228.4522954, 32.7470905], [ 85.5443658,281.1746419,236.7425412,297.9270936]]]	[[[ 10.5327556,153.352273 , 12.3449468], [183.291653 ,160.155942 ,200.483511 ]]]	[[[0.00000033,0.00000033,0.00000033,0.00000033], [0.83101744,1.26309256,0.41448019,0.03954268]]]	[[[0.00000033,0.00000033,0.00000033], [1.36428777,0.47358898,0.04740215]]]	[[[0.00000033,0.00000033,0.00000033], [1.11717344,0.29184192,0.02337561]]]	[0.885,0.115]
{'B_diff': 0.75, 'I_diff': 1.0, 'T_diff': 0.5, 'N0': 1348.4905583005152, 'h_N': 16.875771988788387, 'r0': 0.818919701439954, 'a0': 0.0008979735853166494, 'h0': 0.8711971819109492, 'alpha0': 0.00037031984344064646, 'eta0': 1.7681514167753298, 'delta': 0.03649325619833442, 'n': 1.9117720914094007, 'nu': 1.1064694612819674, 'a_scale': 3.1974770526063394, 'id': 5116200}	1	[1]	[[[1234.88308 , 26.2331488, 181.5766663, 0. ]]]	[[[ 15.8186048,100.203537 , 0. ]]]	[[[0.,0.,0.,0.]]]	[[[0.,0.,0.]]]	[[[0.,0.,0.]]]	[1.]
{'B_diff': 1.0, 'I_diff': 0.5, 'T_diff': 0.5, 'N0': 2118.8917543384887, 'h_N': 7.817688469564426, 'r0': 1.8063170065830378, 'a0': 0.0008718695433046967, 'h0': 1.7186892772088729, 'alpha0': 0.0003481664000242738, 'eta0': 2.654364896213573, 'delta': 0.05711536638820593, 'n': 1.4209364634646913, 'nu': 1.677246274247086, 'a_scale': 4.318268880437508, 'id': 5105000}	2	[0,0]	[[[ 0.77566687, 5508.8244878 , 361.0390156 , 288.682777 ], [ 0.28977399,14345.38073 , 194.4001079 , 83.6115764 ]]]	[[[5507.98541 , 79.9819796, 178.12561 ], [1404.20653 , 56.1046689, 50.9456109]]]	[[[1.56853645,0.39182085,1.35540804,0.7172045 ], [0.04888252,0.05149824,0.75264322,0.53865143]]]	[[[0.39184977,1.04602051,0.81115714], [0.18295722,0.4344042 ,0.42912143]]]	[[[0.24664133,1.48705793,0.60773736], [0.06513609,1.05636152,0.9060257 ]]]	[0.655,0.345]
{'B_diff': 0.75, 'I_diff': 0.75, 'T_diff': 0.25, 'N0': 1822.9710161072753, 'h_N': 16.31901127622963, 'r0': 1.402150127874815, 'a0': 0.0011697369358310177, 'h0': 1.5749756374299029, 'alpha0': 0.0006722813325715722, 'eta0': 1.7192738490220043, 'delta': 0.047537049256281966, 'n': 1.167435626576823, 'nu': 1.9195135640050478, 'a_scale': 3.4976064897860444, 'id': 5115200}	2	[0,0]	[[[ 0.58954667,13922.90849483, 33.5054577 , 19.3550169 ], [ 0.60607301, 7170.31468028, 33.5054577 , 43.31007598]]]	[[[ 0.00209483, 17.6723936 , 9.84372605], [7170.31444 , 17.6723936 , 42.5649722 ]]]	[[[0.,0.,0.,0.], [0.,0.,0.,0.]]]	[[[0.00000003,0. ,0. ], [0. ,0. ,0. ]]]	[[[0. ,0. ,0. ], [0.00000082,0. ,0. ]]]	[0.72,0.28]
{'B_diff': 0.75, 'I_diff': 0.75, 'T_diff': 0.75, 'N0': 2094.9219557530455, 'h_N': 16.33941991520607, 'r0': 0.8703393201221464, 'a0': 0.0018853411550930053, 'h0': 1.4846638158637173, 'alpha0': 0.0005782675928840169, 'eta0': 3.646601384853834, 'delta': 0.054009504446058496, 'n': 1.4557628454366418, 'nu': 1.110678831465004, 'a_scale': 3.0835090870942845, 'id': 5115600}	2	[1,0]	[[[1934.58206 , 51.9683565 , 256.754178 , 0. ], [ 786.881011 ,1156.25793062,1149.952295 , 217.7527513 ]]]	[[[ 30.1704175, 149.29677 , 0. ], [1155.2499 , 531.262037 , 143.596235 ]]]	[[[0. ,0. ,0. ,0. ], [0.67723713,1.89814129,0.64434899,0.14980121]]]	[[[0. ,0. ,0. ], [1.89874693,0.9240598 ,0.21727207]]]	[[[0. ,0. ,0. ], [1.25166628,0.4127809 ,0.01985088]]]	[0.985,0.015]
{'B_diff': 0.25, 'I_diff': 0.25, 'T_diff': 1.0, 'N0': 2020.3170027166607, 'h_N': 6.557889487072046, 'r0': 1.5755389925895233, 'a0': 0.0016289034535070933, 'h0': 0.9817613757728624, 'alpha0': 0.0004980166496242891, 'eta0': 3.9789918321858098, 'delta': 0.043901324439336725, 'n': 1.0836149951768146, 'nu': 1.3398221892322417, 'a_scale': 4.233621483928642, 'id': 5095000}	3	[0,1,1]	[[[ 103.306734 ,6404.5259089, 622.335556 , 342.909047 ], [ 139.040515 ,4711.41784 , 500.6820256, 363.745375 ], [ 104.315053 ,6408.86234 , 624.233625 , 342.077112 ]]]	[[[ 19.9751889, 504.931654 , 146.266353 ], [4711.41784 , 415.493315 , 206.087144 ], [ 0. , 506.042485 , 145.653842 ]]]	[[[2.24211077,0.59039523,1.38187323,0.40125352], [1.85950853,0.66391867,1.29178804,0.29234425], [2.23223507,0.59132772,1.3794349 ,0.40071674]]]	[[[0.67071087,1.44550817,0.62257046], [0.66391867,1.3699048 ,0.40350016], [0. ,1.44231377,0.62222927]]]	[[[0.59021794,1.16581919,0.24263328], [0. ,0.9251604 ,0.14773063], [0.59132772,1.16661257,0.24242353]]]	[0.915,0.035,0.05 ]
{'B_diff': 0.5, 'I_diff': 1.0, 'T_diff': 0.25, 'N0': 1081.2867217375165, 'h_N': 16.505125846134018, 'r0': 1.0702964683282485, 'a0': 0.0012604790098701107, 'h0': 1.4831301759305857, 'alpha0': 0.0006954286225243129, 'eta0': 3.9260225443919046, 'delta': 0.05006040397136863, 'n': 1.4886165216207068, 'nu': 1.0713481273829695, 'a_scale': 3.3562478447762167, 'id': 5074400}	2	[1,1]	[[[234.646779 ,593.5227385,546.789521 ,215.205416 ], [852.680935 , 57.2256843,372.345308 , 0. ]]]	[[[566.406194 ,309.0137 ,215.205416 ], [ 36.6706563,194.761367 , 0. ]]]	[[[0.78233801,1.46695539,0.47736251,0.07063933], [0.00000033,0.00000033,0.00000033,0. ]]]	[[[1.48988745,0.65105632,0.07063933], [0.00000033,0.00000033,0. ]]]	[[[1.01369076,0.2562157 ,0. ], [0.00000033,0.00000033,0. ]]]	[0.94,0.06]
{'B_diff': 0.25, 'I_diff': 0.75, 'T_diff': 0.5, 'N0': 2103.2151683691764, 'h_N': 6.496612827073121, 'r0': 1.4455037660035013, 'a0': 0.001397996480955008, 'h0': 0.5831211561453762, 'alpha0': 0.0007811270402620036, 'eta0': 4.334422466958246, 'delta': 0.04493767168756662, 'n': 1.7350588915370715, 'nu': 1.2463966534909918, 'a_scale': 2.644174991671697, 'id': 5070600}	2	[0,1]	[[[ 422.469784 ,1787.032923 , 628.891967 , 581.880765 ], [1957.76842 , 24.7461021 , 263.3493166 , 6.99141642]]]	[[[1443.28137 , 241.491194 , 372.809309 ], [ 16.6319391, 88.3693946, 0. ]]]	[[[0.95599644,1.34874554,0.9563899 ,0.15071182], [0.00000033,0.00000033,0.00000033,0.00000033]]]	[[[1.36800036,1.38812307,0.22421209], [0.00000033,0.00000033,0. ]]]	[[[1.47845336,1.0420991 ,0.21240487], [0.00000033,0.00000033,0.00000033]]]	[0.835,0.165]
{'B_diff': 1.0, 'I_diff': 0.5, 'T_diff': 0.25, 'N0': 1007.6693190498993, 'h_N': 11.355093417573507, 'r0': 1.5625152563247893, 'a0': 0.0006798438188432005, 'h0': 1.6679346392098744, 'alpha0': 0.00039949941810145677, 'eta0': 4.716266002456099, 'delta': 0.05044036075813216, 'n': 1.927627421127519, 'nu': 1.0732799610200678, 'a_scale': 4.293367860737566, 'id': 5117600}	1	[1]	[[[781.19918 , 38.3437742,380.964948 , 0. ]]]	[[[ 20.1847806,240.664309 , 0. ]]]	[[[0.00000033,0.00000033,0.00000033,0. ]]]	[[[0.00000033,0.00000033,0. ]]]	[[[0.00000033,0.00000033,0. ]]]	[1.]
{'B_diff': 0.5, 'I_diff': 0.25, 'T_diff': 0.25, 'N0': 880.8850561078186, 'h_N': 7.766045580949485, 'r0': 1.139236753407478, 'a0': 0.0017202107166871291, 'h0': 1.7239717366808855, 'alpha0': 0.0007851579213824067, 'eta0': 4.923038740254943, 'delta': 0.032533289393579905, 'n': 1.6688276336023742, 'nu': 1.225346292829979, 'a_scale': 3.504987026286025, 'id': 5097600}	1	[0]	[[[ 40.6377271,1570.279065 , 204.1662737, 242.3084656]]]	[[[1355.02887 , 118.050769, 149.113651]]]	[[[2.01429233,0.61162194,0.88684752,0.18289846]]]	[[[0.62037863,1.10133423,0.20984454]]]	[[[0.75943659,0.83328609,0.21753096]]]	[1.]
{'B_diff': 0.5, 'I_diff': 0.25, 'T_diff': 0.25, 'N0': 873.4905259467989, 'h_N': 8.800115518964013, 'r0': 0.5002168888817587, 'a0': 0.0007519264282992165, 'h0': 0.6056116297723916, 'alpha0': 0.0005339414928244357, 'eta0': 4.3414275871479635, 'delta': 0.057474445970061794, 'n': 1.413335608397978, 'nu': 1.7313763519717107, 'a_scale': 1.44699580584461, 'id': 5084800}	1	[0]	[[[335.751552 ,650.480353 ,348.225148 ,115.90301142]]]	[[[616.931925,205.851819,112.294262]]]	[[[0.64589652,1.71312798,0.98238686,0.14607533]]]	[[[1.73148614,1.05990205,0.14749012]]]	[[[1.41964452,0.87661188,0.10228743]]]	[1.]
{'B_diff': 0.5, 'I_diff': 1.0, 'T_diff': 1.0, 'N0': 1532.5585081707825, 'h_N': 11.505215813571812, 'r0': 0.6953011528702473, 'a0': 0.0015971150641426787, 'h0': 0.6103899545392799, 'alpha0': 0.000717601859639203, 'eta0': 2.5359289325011156, 'delta': 0.03933271828978864, 'n': 1.0472412801897921, 'nu': 1.7144102933027132, 'a_scale': 4.68064639185037, 'id': 5113400}	3	[1,1,1]	[[[ 1.03415994,4930.75633 , 130.2768735 , 216.9462064 ], [1532.558 , 0. , 0. , 0. ], [ 666.432653 ,3542.43278 , 478.2411437 , 145.4249256 ]]]	[[[4930.75633 , 28.0091555, 121.136319 ], [ 0. , 0. , 0. ], [ 0. , 52.5796967, 16.5438956]]]	[[[0.18801391,0.14041112,1.15682418,0.37816843], [0.00000033,0. ,0. ,0. ], [0.9184267 ,1.2453063 ,1.7063739 ,0.62620045]]]	[[[0.14041112,0.04660857,0.02585653], [0. ,0. ,0. ], [0. ,2.08981399,1.32179837]]]	[[[0. ,1.48352399,0.869647 ], [0. ,0. ,0. ], [1.2453063 ,1.72120037,0.58707767]]]	[0.945,0.025,0.03 ]
{'B_diff': 0.25, 'I_diff': 1.0, 'T_diff': 0.25, 'N0': 2208.2451686354866, 'h_N': 15.247204801789259, 'r0': 0.5275922883897263, 'a0': 0.001515878672598086, 'h0': 0.627485035267538, 'alpha0': 0.0007619689773675787, 'eta0': 4.692401155587934, 'delta': 0.05261645647275069, 'n': 1.4797371434529327, 'nu': 1.3505626437431841, 'a_scale': 2.5827006975793125, 'id': 5084000}	2	[1,1]	[[[1005.49047 ,1486.87916 , 689.4678661 , 225.123217 ], [2137.25068 , 37.34293259, 150.7734253 , 0. ]]]	[[[1250.8984 , 608.714195 , 225.123217 ], [ 31.9891312, 23.8942863, 0. ]]]	[[[0.58860478,2.0174081 ,1.3246858 ,0.31131797], [0.00000033,0.00000033,0.00000033,0. ]]]	[[[2.05169256,1.39626401,0.31131797], [0.00000033,0.00000033,0. ]]]	[[[1.88036497,0.84387619,0. ], [0.00000033,0.00000033,0. ]]]	[0.945,0.055]
{'B_diff': 1.0, 'I_diff': 0.75, 'T_diff': 0.25, 'N0': 1605.4830639750758, 'h_N': 8.493069739948341, 'r0': 1.3702768213264562, 'a0': 0.001078460980203615, 'h0': 1.0164175717444315, 'alpha0': 0.00046046725679705367, 'eta0': 3.6856704701976346, 'delta': 0.03518227463469106, 'n': 1.7899146031823974, 'nu': 1.7055554688616223, 'a_scale': 4.021588075390184, 'id': 5118400}	2	[0,0]	[[[ 0.31341304, 4428.7114151 , 58.8261631 , 243.2638585 ], [ 0.25787675,11634.060456 , 58.8261631 , 101.919343 ]]]	[[[4397.8424 , 29.0175456, 176.568743 ], [ 283.164856 , 29.0175456, 74.8063747]]]	[[[0.00000033,0.00000033,0.00000033,0.00000033], [0.00000033,0.00000033,0.00000033,0.00000033]]]	[[[0.00000033,0.00000033,0.00000033], [0.00000033,0.00000033,0.00000033]]]	[[[0.00000033,0.00000033,0.00000033], [0.00000033,0.00000033,0.00000033]]]	[0.845,0.155]
{'B_diff': 0.75, 'I_diff': 0.25, 'T_diff': 0.25, 'N0': 939.015156635289, 'h_N': 17.914297339078416, 'r0': 1.1203489371242803, 'a0': 0.002060152849334221, 'h0': 1.7905517982792167, 'alpha0': 0.000683755925967044, 'eta0': 4.593624630351155, 'delta': 0.040886141453251305, 'n': 1.1079693393736445, 'nu': 1.639999436985361, 'a_scale': 2.3138496105347492, 'id': 5100800}	1	[0]	[[[ 35.4005587 ,1932.83606686, 278.377138 , 162.76161477]]]	[[[1932.58462 , 125.091569, 155.967747]]]	[[[2.40619744,0.68318422,1.10608858,0.63012956]]]	[[[0.68321459,1.19900536,0.63811944]]]	[[[0.46616033,1.0423649 ,0.44832205]]]	[1.]
{'B_diff': 1.0, 'I_diff': 0.25, 'T_diff': 0.5, 'N0': 2012.163521432507, 'h_N': 17.478986828916096, 'r0': 0.9450108207374279, 'a0': 0.0008921502772590972, 'h0': 1.0509911816605044, 'alpha0': 0.000885358026692, 'eta0': 3.3510804883203784, 'delta': 0.04738555662584628, 'n': 1.4537166901074186, 'nu': 1.2199649118968008, 'a_scale': 1.1364371407096763, 'id': 5091400}	1	[1]	[[[ 201.158345 ,4386.1312783, 361.2099466, 351.278338 ]]]	[[[4365.71662 , 325.840359, 0. ]]]	[[[1.65251191,0.69562378,1.50566971,0.26320387]]]	[[[0.69621911,1.5271514 ,0. ]]]	[[[0.60466349,1.31489682,0.26320387]]]	[1.]
{'B_diff': 0.5, 'I_diff': 0.25, 'T_diff': 1.0, 'N0': 2106.1362329044987, 'h_N': 8.118083186891106, 'r0': 0.5200605282899424, 'a0': 0.0009962194976692069, 'h0': 1.0370913734688836, 'alpha0': 0.0004606295845754391, 'eta0': 2.0044633469191075, 'delta': 0.0532463038569112, 'n': 1.3859169742570407, 'nu': 1.2641554948331635, 'a_scale': 4.178480378559817, 'id': 5085400}	1	[0]	[[[ 490.770777 ,3487.808297 , 460.6952391, 323.836514 ]]]	[[[3234.60132 , 365.252471, 196.041786]]]	[[[1.03894663,1.07987376,1.43426172,0.44229281]]]	[[[1.09276315,1.51854882,0.57924798]]]	[[[0.94579124,1.13183901,0.2345546 ]]]	[1.]
{'B_diff': 1.0, 'I_diff': 0.75, 'T_diff': 0.5, 'N0': 1858.4145354025309, 'h_N': 12.13449596398433, 'r0': 0.9419763236784804, 'a0': 0.0019347290927846498, 'h0': 1.4081334334650257, 'alpha0': 0.00024363873769403868, 'eta0': 4.775703198142423, 'delta': 0.03152651138254567, 'n': 1.017115874299308, 'nu': 1.8666168052837122, 'a_scale': 1.5467085350422574, 'id': 5118600}	3	[1,1,1]	[[[ 0.51035028, 5869.14511 , 55.359246 , 156.7308627 ], [ 1858.41392 , 0. , 0. , 0. ], [ 0.45911549,14620.1721 , 55.359246 , 69.0665028 ]]]	[[[5869.14511 , 32.1617633, 115.281128 ], [ 0. , 0. , 0. ], [ 0. , 32.1617633, 42.9783038]]]	[[[0.00000033,0.00000033,0.00000033,0.00000033], [0.00000033,0. ,0. ,0. ], [0.00000033,0.00000033,0.00000033,0.00000033]]]	[[[0.00000033,0.00000033,0.00000033], [0. ,0. ,0. ], [0. ,0.00000033,0.00000033]]]	[[[0. ,0.00000033,0.00000033], [0. ,0. ,0. ], [0.00000033,0.00000033,0.00000033]]]	[0.34 ,0.445,0.215]
{'B_diff': 1.0, 'I_diff': 0.5, 'T_diff': 1.0, 'N0': 1265.7620922731799, 'h_N': 11.766338302221573, 'r0': 1.3319972290559345, 'a0': 0.001238590738553826, 'h0': 1.9767879759265918, 'alpha0': 0.0008454471752891272, 'eta0': 2.1474864007978507, 'delta': 0.05777502076143383, 'n': 1.3238289229558315, 'nu': 1.2437654398025333, 'a_scale': 4.339672716708952, 'id': 5105400}	6	[0,0,0,0,0,0]	[[[ 13.0808556,4850.60618 , 463.30725 , 152.0974142], [ 12.686297 ,4380.25239 , 455.173556 , 166.4259066], [ 12.7713152,4646.06423 , 463.289653 , 157.1996598], [ 13.1849337,4529.26489 , 473.793179 , 158.8887467], [ 14.936029 ,4786.0432 , 469.478405 , 151.3323876], [ 10.2949579,4642.71893 , 456.606197 , 161.6847865]]]	[[[1145.3115 , 186.847953 , 86.4438444], [1373.48842 , 181.886413 , 94.612069 ], [1242.68861 , 183.555903 , 90.076507 ], [1276.69068 , 182.715902 , 91.8375429], [1163.97112 , 188.639334 , 87.1441856], [1244.82614 , 181.77232 , 91.2564963]]]	[[[4.8122116 ,0.56672025,1.13072332,0.86126016], [4.88733381,0.6335135 ,1.15410913,0.78784979], [4.43116263,0.60998774,1.09575725,0.82203624], [3.93824884,0.61111238,1.06472061,0.82658109], [3.91343449,0.57381923,1.10226456,0.87821174], [5.48590146,0.59983216,1.11965251,0.80628862]]]	[[[1.16310882,1.26001351,0.93261007], [0.97777196,1.35358324,0.86302435], [1.06649407,1.36283218,0.91136434], [1.04770303,1.31226332,0.8876098 ], [1.16405124,1.24979359,0.92603938], [1.08091202,1.27687404,0.87992621]]]	[[[0.92236178,1.64562686,1.32439318], [1.14610615,1.65456161,1.19057345], [1.0374003 ,1.55523417,1.27871089], [1.06340788,1.49190601,1.32941612], [0.94557646,1.59575397,1.39702726], [1.02287613,1.6269065 ,1.25475051]]]	[0.445,0.21 ,0.235,0.035,0.035,0.04 ]
{'B_diff': 1.0, 'I_diff': 0.5, 'T_diff': 1.0, 'N0': 1858.744878625815, 'h_N': 10.732110857329781, 'r0': 1.138891067028384, 'a0': 0.0008650440560867675, 'h0': 2.122486864353364, 'alpha0': 0.0005352758094394538, 'eta0': 2.043647166784708, 'delta': 0.04132074006246393, 'n': 1.2581236760295558, 'nu': 1.9080012453459245, 'a_scale': 3.176068132809121, 'id': 5118200}	2	[0,0]	[[[ 0.43329028, 6621.52961613, 39.0842353 , 56.1099589 ], [ 0.41700159,15233.653833 , 39.0842353 , 19.49088461]]]	[[[6616.37652 , 23.8821314 , 28.7641922 ], [ 174.088833 , 23.8821314 , 9.34848411]]]	[[[0.,0.,0.,0.], [0.,0.,0.,0.]]]	[[[0.,0.,0.], [0.,0.,0.]]]	[[[0.,0.,0.], [0.,0.,0.]]]	[0.455,0.545]
{'B_diff': 0.25, 'I_diff': 0.75, 'T_diff': 1.0, 'N0': 1190.4642265582706, 'h_N': 6.751592248135106, 'r0': 1.7162746871800314, 'a0': 0.000981873775731166, 'h0': 2.2053447855055692, 'alpha0': 0.0007775413747106762, 'eta0': 5.05282711160026, 'delta': 0.03695981821982408, 'n': 1.7807664323203303, 'nu': 1.3436124638099423, 'a_scale': 2.353396826582174, 'id': 5096600}	1	[0]	[[[ 189.631746 ,2255.164606 , 590.814025 , 185.3831276]]]	[[[1461.24016 , 140.831378, 85.67868 ]]]	[[[1.42243259,0.9409875 ,0.85198119,0.50741889]]]	[[[0.93700666,1.90256377,0.59327481]]]	[[[1.16607171,1.07490749,0.81382407]]]	[1.]
{'B_diff': 0.25, 'I_diff': 0.5, 'T_diff': 0.5, 'N0': 1264.1010660915858, 'h_N': 6.226382901320005, 'r0': 0.6647480380327835, 'a0': 0.0015039852568072105, 'h0': 1.5689856355956602, 'alpha0': 0.0004158698712043553, 'eta0': 4.764442970921337, 'delta': 0.0538928082649896, 'n': 1.245747591391406, 'nu': 1.30428103696006, 'a_scale': 3.884829118098836, 'id': 5095400}	1	[1]	[[[665.069387 ,641.2306691,791.328949 , 19.2268713]]]	[[[622.810853 ,415.684022 , 19.2268713]]]	[[[0.58140758,2.12500881,0.70086898,0.20888447]]]	[[[2.13306286,0.86903288,0.20888447]]]	[[[1.87562872,0.51796921,0. ]]]	[1.]
{'B_diff': 1.0, 'I_diff': 0.5, 'T_diff': 0.25, 'N0': 2154.338784624163, 'h_N': 16.60075855104109, 'r0': 1.1370286849061326, 'a0': 0.0013923577148083784, 'h0': 1.954903872958773, 'alpha0': 0.0008899888581478261, 'eta0': 4.549286395759534, 'delta': 0.03363591181524608, 'n': 1.7049144419037716, 'nu': 1.5670032189204792, 'a_scale': 4.405208579553221, 'id': 5104800}	3	[0,0,1]	[[[ 126.387779 , 5662.6785007 , 356.706726 , 201.1358333 ], [ 0.53458888,15637.17795 , 54.9058065 , 48.049322 ], [ 138.905546 , 5462.38808498, 402.364647 , 212.190062 ]]]	[[[5650.37828 , 158.197131 , 176.680566 ], [1494.32505 , 27.2212317, 34.5789457], [5453.42647 , 119.292426 , 212.190062 ]]]	[[[2.24092649,0.52869058,1.67521697,0.57706844], [0. ,0. ,0. ,0. ], [2.15248909,0.55008087,1.54894632,0.54419635]]]	[[[0.52890866,1.90879136,0.60752832], [0. ,0. ,0. ], [0.55024686,1.83191498,0.54419635]]]	[[[0.45421832,1.51511909,0.36065175], [0. ,0. ,0. ], [0.47457261,1.44459633,0. ]]]	[0.845,0.15 ,0.005]
{'B_diff': 0.5, 'I_diff': 0.75, 'T_diff': 0.25, 'N0': 1596.767740877345, 'h_N': 11.151138555158298, 'r0': 1.5232832604240274, 'a0': 0.0020206832994923165, 'h0': 1.2629841672801825, 'alpha0': 0.0006147041551921308, 'eta0': 3.847360134077458, 'delta': 0.05545685102349425, 'n': 1.1010010736621432, 'nu': 1.981038274132867, 'a_scale': 4.607343017173452, 'id': 5099200}	1	[1]	[[[ 83.4824512,5409.46351 , 581.724104 , 148.090806 ]]]	[[[2337.13823 , 233.034446, 148.090806]]]	[[[2.5140269 ,0.62553445,1.39039608,0.91870918]]]	[[[1.16468812,1.54568873,0.91870918]]]	[[[1.24836565,1.596823 ,0. ]]]	[1.]
{'B_diff': 1.0, 'I_diff': 1.0, 'T_diff': 1.0, 'N0': 1126.5248273214802, 'h_N': 5.989706379095432, 'r0': 1.1685094655240245, 'a0': 0.0008828872991764663, 'h0': 0.8077571633115307, 'alpha0': 0.0006719041455027607, 'eta0': 2.092411413502666, 'delta': 0.03577484086680876, 'n': 1.8370659447144555, 'nu': 1.6027468241281007, 'a_scale': 4.113844467062778, 'id': 5119800}	2	[0,0]	[[[ 0.39703761,2116.50997073, 57.8786296 , 274.6651123 ], [ 0.24986039,7341.6604997 , 57.8786488 , 124.253225 ]]]	[[[2109.77108 , 33.9908212, 180.554164 ], [ 31.2667597, 33.9908325, 72.1278563]]]	[[[0.00000033,0.00000033,0.00000033,0.00000033], [0. ,0. ,0. ,0. ]]]	[[[0.00000033,0.00000033,0.00000033], [0. ,0. ,0. ]]]	[[[0.00000033,0.00000033,0.00000033], [0. ,0. ,0. ]]]	[0.68,0.32]
{'B_diff': 0.25, 'I_diff': 0.25, 'T_diff': 0.25, 'N0': 1499.1544727611367, 'h_N': 13.50009991235097, 'r0': 0.942772648995573, 'a0': 0.0019230744578233418, 'h0': 1.441745673600754, 'alpha0': 0.0005473743623425017, 'eta0': 1.8574629050871918, 'delta': 0.04267999572906147, 'n': 1.9832249124801133, 'nu': 1.4845069224755356, 'a_scale': 4.187794339998456, 'id': 5120000}	1	[0]	[[[ 0.76687832,7310.01205 , 82.6783628 , 115.5462901 ]]]	[[[3021.59408 , 45.6601691, 70.3277286]]]	[[[0.00000033,0.00000033,0.00000033,0.00000033]]]	[[[0.00000033,0.00000033,0.00000033]]]	[[[0.00000033,0.00000033,0.00000033]]]	[1.]
{'B_diff': 0.25, 'I_diff': 1.0, 'T_diff': 0.5, 'N0': 1219.2852851237528, 'h_N': 5.193682552038631, 'r0': 1.9944018609253047, 'a0': 0.0012435146570308631, 'h0': 1.1356114637172432, 'alpha0': 0.0005131995076342962, 'eta0': 3.762281219128827, 'delta': 0.047821276889654374, 'n': 1.5037575941328571, 'nu': 1.6203924613737926, 'a_scale': 2.823317357961603, 'id': 5097000}	1	[0]	[[[ 15.7511685,3116.635814 , 229.6714114, 256.7010085]]]	[[[2776.67812 , 90.6052974, 211.225852 ]]]	[[[3.17842587,0.4746898 ,1.07854814,0.38887521]]]	[[[0.4850961 ,1.48131066,0.45569912]]]	[[[0.42513874,0.88387165,0.08899548]]]	[1.]
{'B_diff': 0.25, 'I_diff': 0.75, 'T_diff': 0.75, 'N0': 594.6547469667177, 'h_N': 13.557343720804928, 'r0': 1.5841282434603507, 'a0': 0.0017780359031869335, 'h0': 1.617399642015133, 'alpha0': 0.0006968464732268716, 'eta0': 3.509816577895216, 'delta': 0.05619344585675751, 'n': 1.9147226515856821, 'nu': 1.497870508902721, 'a_scale': 3.732714568310816, 'id': 5109200}	3	[0,0,0]	[[[333.296495 ,242.864543 ,232.3068871, 60.5480355], [307.928634 ,266.411898 ,258.3369623, 65.7609233], [289.067584 ,322.941234 ,255.82573 , 70.3442283]]]	[[[128.077067 , 85.3937311, 27.4747695], [165.455919 , 87.7113363, 30.5651336], [206.758065 , 91.641261 , 33.1557774]]]	[[[0.45961169,2.32022521,0.51339422,0.4469943 ], [0.53482832,2.03043263,0.52915375,0.42935712], [0.59969222,1.8016144 ,0.53296121,0.41654693]]]	[[[2.2926402 ,0.96133358,0.97265025], [2.14874309,0.91033916,1.06724035], [1.95747752,0.97020807,1.03798927]]]	[[[2.6898398 ,0.77928947,0.35615644], [2.14659298,0.82808298,0.26260831], [1.91710604,0.85544325,0.18176509]]]	[0.905,0.06 ,0.035]
{'B_diff': 0.25, 'I_diff': 1.0, 'T_diff': 1.0, 'N0': 2178.988874661899, 'h_N': 15.759952496221507, 'r0': 1.7509194295284083, 'a0': 0.0018377678702635695, 'h0': 1.8987968843443965, 'alpha0': 0.0003833883389687675, 'eta0': 4.957643581484611, 'delta': 0.055941537496349204, 'n': 1.1244652334204233, 'nu': 1.7052142170387141, 'a_scale': 4.259599152682784, 'id': 5084600}	1	[1]	[[[ 757.586296 ,1089.31721669,3180.711993 , 10.3785873 ]]]	[[[1089.31599 , 130.014303 , 10.3785873]]]	[[[0.7532739 ,1.86293997,0.26930282,0.09119921]]]	[[[1.86294021,0.60669432,0.09119921]]]	[[[1.6652218 ,0.25521662,0. ]]]	[1.]
{'B_diff': 0.25, 'I_diff': 0.25, 'T_diff': 1.0, 'N0': 2058.3779658286944, 'h_N': 9.774839209200266, 'r0': 0.7123609412016926, 'a0': 0.0009097726234319841, 'h0': 1.973720398678248, 'alpha0': 0.0007250443116588906, 'eta0': 1.3794751295168195, 'delta': 0.05434601562513659, 'n': 1.5477038250814668, 'nu': 1.4740876786842132, 'a_scale': 1.7829543286229972, 'id': 5120600}	1	[1]	[[[ 0.85121487,11408.66055 , 55.979587 , 61.176573 ]]]	[[[4473.01298 , 48.6899139, 0. ]]]	[[[0.,0.,0.,0.]]]	[[[0.,0.,0.]]]	[[[0.,0.,0.]]]	[1.]
{'B_diff': 0.75, 'I_diff': 1.0, 'T_diff': 0.25, 'N0': 1788.9057655561028, 'h_N': 17.501989981894972, 'r0': 1.4970061578653415, 'a0': 0.0010079924442419623, 'h0': 0.9808516073411395, 'alpha0': 0.0007248811308446925, 'eta0': 3.3675233249421286, 'delta': 0.049306006985118944, 'n': 1.868834715327083, 'nu': 1.3931774348202954, 'a_scale': 1.1119953743069335, 'id': 5090400}	1	[1]	[[[ 67.0699955 ,4442.102378 , 192.02800905, 364.283057 ]]]	[[[4286.3614 , 186.346687, 0. ]]]	[[[2.28336555,0.51787574,1.80442995,0.34003508]]]	[[[0.52172846,1.82609489,0. ]]]	[[[0.4639117 ,1.15626845,0.34003508]]]	[1.]
{'B_diff': 0.25, 'I_diff': 0.75, 'T_diff': 0.25, 'N0': 654.5713026470568, 'h_N': 18.693730680231788, 'r0': 0.6285699974286791, 'a0': 0.002007799166053912, 'h0': 1.5290288386796143, 'alpha0': 0.000681586820027975, 'eta0': 3.7647052198838478, 'delta': 0.05694812900471405, 'n': 1.5558806114012926, 'nu': 1.1170363635884297, 'a_scale': 4.487775678756484, 'id': 5121600}	1	[1]	[[[581.741202 , 37.3220833,122.6353621, 0. ]]]	[[[24.3160511,54.5052838, 0. ]]]	[[[0.00000033,0.00000033,0.00000033,0. ]]]	[[[0.00000033,0.00000033,0. ]]]	[[[0.00000033,0.00000033,0. ]]]	[1.]
{'B_diff': 0.25, 'I_diff': 0.5, 'T_diff': 0.25, 'N0': 1700.2214171248552, 'h_N': 16.580113366441562, 'r0': 1.3811172172913577, 'a0': 0.0018560361183275233, 'h0': 0.9576597965251417, 'alpha0': 0.0008727087326570837, 'eta0': 2.77528599444837, 'delta': 0.04584274206773424, 'n': 1.5016252112120254, 'nu': 1.3642428849191557, 'a_scale': 4.003275084365914, 'id': 5095200}	1	[0]	[[[ 82.2758574,4824.489872 , 289.771969 , 300.9172498]]]	[[[4548.72894 , 151.766008, 238.569651]]]	[[[2.16872153,0.55208469,1.58789996,0.45228695]]]	[[[0.55554034,1.79854973,0.49323689]]]	[[[0.51105514,1.38321379,0.29798988]]]	[1.]
{'B_diff': 0.25, 'I_diff': 0.25, 'T_diff': 0.5, 'N0': 1175.249252011199, 'h_N': 6.634276306458048, 'r0': 1.5871129987490349, 'a0': 0.0006441150298663136, 'h0': 0.5874856860574361, 'alpha0': 0.000562087535724556, 'eta0': 4.676797337478179, 'delta': 0.035861542673722484, 'n': 1.7522641588205465, 'nu': 1.7139921174505437, 'a_scale': 3.0296329267803834, 'id': 5094600}	1	[0]	[[[ 34.584432 ,2569.201126 , 168.3028887, 335.661728 ]]]	[[[1902.60628 , 104.645827, 191.441354]]]	[[[2.21761589,0.55092533,1.53684104,0.23155911]]]	[[[0.56115104,1.65115687,0.2872921 ]]]	[[[0.53266874,1.36675503,0.1579307 ]]]	[1.]
{'B_diff': 0.75, 'I_diff': 0.25, 'T_diff': 0.75, 'N0': 1191.8284410477963, 'h_N': 7.473164054080363, 'r0': 0.567880440737373, 'a0': 0.0008095463164179448, 'h0': 2.234117409647296, 'alpha0': 0.00027188812554114077, 'eta0': 3.767929838821409, 'delta': 0.03547918833542033, 'n': 1.4966391684017895, 'nu': 1.3016653823678896, 'a_scale': 2.3852769208516684, 'id': 5101200}	1	[0]	[[[ 100.948107,2053.540817, 284.660388, 273.243904]]]	[[[1913.29178 , 231.83 , 124.977653]]]	[[[1.6049449 ,0.72850404,0.89807908,0.22806555]]]	[[[0.74516246,0.94373724,0.31628413]]]	[[[0.58340235,0.70183889,0.15387306]]]	[1.]
{'B_diff': 0.75, 'I_diff': 1.0, 'T_diff': 1.0, 'N0': 1980.0466852525217, 'h_N': 11.050001282385736, 'r0': 0.9884496043278568, 'a0': 0.0013309357986286987, 'h0': 1.0438203510241175, 'alpha0': 0.000651758705606181, 'eta0': 3.9320610782933594, 'delta': 0.036531602313383565, 'n': 1.6125663645129387, 'nu': 1.8584184361493774, 'a_scale': 2.9533225898804307, 'id': 5103800}	1	[0]	[[[ 58.2470698 ,4602.23872152, 336.806147 , 338.399469 ]]]	[[[4598.02516 , 33.445323, 237.726358]]]	[[[2.54129735,0.58414748,1.45401949,0.60271476]]]	[[[0.58423091,1.72247019,0.76230085]]]	[[[0.51270156,1.47566976,0.33637991]]]	[1.]
{'B_diff': 0.25, 'I_diff': 0.75, 'T_diff': 0.5, 'N0': 1159.0386095237886, 'h_N': 7.506009244477467, 'r0': 0.5682800368498286, 'a0': 0.0009854507768795166, 'h0': 1.0427840870041365, 'alpha0': 0.0006614501902329444, 'eta0': 2.470015834207205, 'delta': 0.0397468502093527, 'n': 1.3691891370321163, 'nu': 1.7472627825613656, 'a_scale': 3.6667661422696503, 'id': 5121800}	1	[0]	[[[ 0.6871167,5974.956732 , 46.9140709, 96.1622601]]]	[[[886.074972 , 25.0576173, 58.0468447]]]	[[[0.00000033,0.00000033,0.00000033,0.00000033]]]	[[[0.00000033,0.00000033,0.00000033]]]	[[[0.00000033,0.00000033,0.00000033]]]	[1.]
{'B_diff': 0.25, 'I_diff': 1.0, 'T_diff': 0.5, 'N0': 1090.3343274975366, 'h_N': 6.074594155933323, 'r0': 1.8908395750785014, 'a0': 0.0008841650073213564, 'h0': 0.8546927311707146, 'alpha0': 0.000302657601645777, 'eta0': 4.681497503329508, 'delta': 0.03336042916439039, 'n': 1.3322734678548889, 'nu': 1.9445741946149904, 'a_scale': 1.917999015242784, 'id': 5122600}	1	[0]	[[[ 0.15773084,4327.69532 , 51.7005075 , 161.4811171 ]]]	[[[2100.49753 , 25.5156806, 128.656286 ]]]	[[[0.00000033,0.00000033,0.00000033,0.00000033]]]	[[[0.00000033,0.00000033,0.00000033]]]	[[[0.00000033,0.00000033,0.00000033]]]	[1.]
{'B_diff': 0.5, 'I_diff': 1.0, 'T_diff': 0.25, 'N0': 809.1435991684098, 'h_N': 19.79570455142407, 'r0': 1.914568761039492, 'a0': 0.000950663056961211, 'h0': 1.3881599625286016, 'alpha0': 0.0007560453708100838, 'eta0': 3.591003702500123, 'delta': 0.047222516442902984, 'n': 1.3227378516853912, 'nu': 1.2067283297186515, 'a_scale': 2.731657334191321, 'id': 5112800}	1	[1]	[[[ 3.03299504,1383.385381 , 279.077496 , 229.112589 ]]]	[[[588.174904,120.391234,229.112589]]]	[[[1.00627682,0.51984985,0.65286317,0.22968193]]]	[[[0.8062593 ,0.5668516 ,0.22968193]]]	[[[1.02471284,0.89425753,0. ]]]	[1.]
{'B_diff': 0.25, 'I_diff': 0.25, 'T_diff': 0.75, 'N0': 1752.0740743113306, 'h_N': 11.88122679741598, 'r0': 1.3748125522242018, 'a0': 0.0013585095319513037, 'h0': 0.9467459073911374, 'alpha0': 0.0002507609233652025, 'eta0': 2.1948857156267865, 'delta': 0.050128486045792606, 'n': 1.1059376655111877, 'nu': 1.4688586494113745, 'a_scale': 1.1453489305938356, 'id': 5120400}	1	[1]	[[[ 0.60004578,6979.92559 , 105.8469899 , 311.523723 ]]]	[[[5871.43606 , 72.8985455, 0. ]]]	[[[0.,0.,0.,0.]]]	[[[0.,0.,0.]]]	[[[0.,0.,0.]]]	[1.]
{'B_diff': 0.75, 'I_diff': 0.25, 'T_diff': 0.25, 'N0': 811.0617385145697, 'h_N': 12.637160992889775, 'r0': 1.1778084545856844, 'a0': 0.0008389406244095157, 'h0': 1.7003004643258157, 'alpha0': 0.000690744303335803, 'eta0': 3.4637233538586685, 'delta': 0.03301668418195851, 'n': 1.2030905689310303, 'nu': 1.244747329751467, 'a_scale': 2.382460303094242, 'id': 5113600}	1	[0]	[[[ 1.58800662,1536.7453284 , 155.9583562 , 211.9738952 ]]]	[[[1475.52178 , 96.1151343, 153.635306 ]]]	[[[1.07607369,0.48948253,0.96569315,0.32237066]]]	[[[0.4981234 ,1.07006532,0.35231176]]]	[[[0.28367908,0.80198936,0.2437604 ]]]	[1.]
{'B_diff': 1.0, 'I_diff': 0.75, 'T_diff': 0.75, 'N0': 1661.2543708049748, 'h_N': 8.652677724862423, 'r0': 1.825471812024336, 'a0': 0.0007642752317165455, 'h0': 0.9573928186967329, 'alpha0': 0.0005215960874776684, 'eta0': 2.3965207070555, 'delta': 0.054493249266218596, 'n': 1.2079590470431385, 'nu': 1.499452897553239, 'a_scale': 2.297482991046004, 'id': 5118800}	2	[0,0]	[[[ 0.3930704 ,7358.10182 , 197.8338291 , 219.7876693 ], [ 0.40778625,4199.56970936, 130.4745856 , 253.1238339 ]]]	[[[2008.41168 , 64.6759111, 148.13462 ], [4198.96433 , 70.0881264, 180.936013 ]]]	[[[0.10291618,0.12024012,0.74054609,0.33202469], [0.02627561,0.0249305 ,0.14960029,0.04202556]]]	[[[0.27852926,0.23919341,0.25684472], [0.02492821,0.02665324,0.02421299]]]	[[[0.22987879,1.11260856,0.597375 ], [0.08913516,0.34300226,0.14440664]]]	[0.045,0.955]
{'B_diff': 1.0, 'I_diff': 0.5, 'T_diff': 0.5, 'N0': 577.9413430530617, 'h_N': 17.457742115024566, 'r0': 1.4783707742780572, 'a0': 0.0006268076217788264, 'h0': 1.818338857386277, 'alpha0': 0.0005272725958268921, 'eta0': 4.745140003702895, 'delta': 0.046240069354036684, 'n': 1.2566873672225491, 'nu': 1.1403508801143372, 'a_scale': 4.486374498282091, 'id': 5117800}	1	[1]	[[[ 6.57583265,321.324015 ,523.002242 ,102.436512 ]]]	[[[207.505887,318.354946,102.436512]]]	[[[0.21676713,0.29411117,0.09908626,0.07227315]]]	[[[0.12809604,0.17854786,0.07227315]]]	[[[0.87978683,0.2934866 ,0. ]]]	[1.]
{'B_diff': 0.25, 'I_diff': 0.5, 'T_diff': 0.75, 'N0': 875.8242562452629, 'h_N': 16.50226002138009, 'r0': 0.990455180634441, 'a0': 0.0016362046795800043, 'h0': 1.2001581076324328, 'alpha0': 0.0002502165764535864, 'eta0': 2.8977093608377444, 'delta': 0.04790904242004278, 'n': 1.1923844965987245, 'nu': 1.3631724493377826, 'a_scale': 1.4115399298080398, 'id': 5121200}	1	[0]	[[[ 3.46560129,1406.762295 , 199.6870266 , 358.5993373 ]]]	[[[588.00186 ,179.334827 , 79.3769663]]]	[[[0.,0.,0.,0.]]]	[[[0.,0.,0.]]]	[[[0.,0.,0.]]]	[1.]
{'B_diff': 0.75, 'I_diff': 0.5, 'T_diff': 1.0, 'N0': 607.1370432833722, 'h_N': 18.892484740870266, 'r0': 1.2218129046170474, 'a0': 0.001684133093362493, 'h0': 2.0236547048781657, 'alpha0': 0.0008293037266296493, 'eta0': 4.111701911201743, 'delta': 0.057768088897198325, 'n': 1.102783678927788, 'nu': 1.7246800141220455, 'a_scale': 1.5557531411704555, 'id': 5115000}	2	[0,1]	[[[ 5.27021611,1978.292516 , 244.2005543 , 56.5205298 ], [ 9.0809987 ,1236.1722927 , 258.6825386 , 62.7646877 ]]]	[[[ 789.557986 , 223.944666 , 32.122584 ], [1228.2067 , 169.693039 , 62.7646877]]]	[[[1.36440821,0.54095728,1.11117858,0.83826017], [1.54625865,0.66018822,0.95884798,0.77141967]]]	[[[0.68533008,1.14788599,1.09857589], [0.66251477,1.05533672,0.77141967]]]	[[[0.44870142,0.96308194,0.50829908], [0.31131526,0.80228225,0. ]]]	[0.925,0.075]
{'B_diff': 1.0, 'I_diff': 1.0, 'T_diff': 1.0, 'N0': 1649.0247614390282, 'h_N': 12.814932284446623, 'r0': 1.959218179872694, 'a0': 0.0008713263892034507, 'h0': 0.7633647389443661, 'alpha0': 0.0004072762278417971, 'eta0': 4.047493212311927, 'delta': 0.055974451757688226, 'n': 1.0132408106435618, 'nu': 1.9549441150300355, 'a_scale': 1.3645068232363384, 'id': 5107000}	2	[1,1]	[[[ 0.95589337,3858.4957 , 232.0857167 , 200.205101 ], [ 949.945506 ,1109.19739 ,1611.76817 , 0. ]]]	[[[3858.4957 , 159.703306, 200.205101], [ 0. , 0. , 0. ]]]	[[[0.89500235,0.41599774,1.34375652,0.62873738], [0.62130663,2.19052059,0.61188335,0. ]]]	[[[0.41599774,1.47987947,0.62873738], [0. ,0. ,0. ]]]	[[[0. ,1.10547752,0. ], [2.19052059,0.61188335,0. ]]]	[0.995,0.005]
{'B_diff': 0.5, 'I_diff': 0.5, 'T_diff': 0.25, 'N0': 1013.7403695483289, 'h_N': 11.642673543017862, 'r0': 1.6252022309902983, 'a0': 0.0019824503468416853, 'h0': 2.0082941468928484, 'alpha0': 0.0003111480058356058, 'eta0': 1.3289717045383735, 'delta': 0.03427448034771852, 'n': 1.5715934967898955, 'nu': 1.761161409465024, 'a_scale': 1.9332437177872541, 'id': 5124000}	1	[0]	[[[ 0.28504625,5339.59739 , 45.8260837 , 53.6377345 ]]]	[[[1864.27726 , 27.4137517, 43.4842882]]]	[[[0.,0.,0.,0.]]]	[[[0.,0.,0.]]]	[[[0.,0.,0.]]]	[1.]
{'B_diff': 0.75, 'I_diff': 1.0, 'T_diff': 1.0, 'N0': 925.872752928733, 'h_N': 6.061864632903399, 'r0': 1.5353053593456025, 'a0': 0.0016372614452307508, 'h0': 1.639759947365167, 'alpha0': 0.0003608545402754788, 'eta0': 3.305973430768085, 'delta': 0.03929703742800686, 'n': 1.7424130039500307, 'nu': 1.8237858717945468, 'a_scale': 2.23020076901215, 'id': 5116600}	2	[0,0]	[[[ 0.20969465,4643.283 , 92.7795164 , 89.2174119 ], [ 1.57167601,2187.5488458 , 134.5180927 , 184.0749007 ]]]	[[[1059.05576 , 33.825112 , 53.2743294], [2153.77229 , 33.3100487, 106.219612 ]]]	[[[0.06041029,0.07422724,0.57628887,0.29954861], [4.15397784,0.41105656,1.04673409,0.44653554]]]	[[[0.11928681,0.08104809,0.1824024 ], [0.4126765 ,0.39811265,0.54358108]]]	[[[0.11606462,0.91488535,0.54515112], [0.44453668,1.32140188,0.39837931]]]	[0.325,0.675]
{'B_diff': 0.25, 'I_diff': 0.75, 'T_diff': 0.75, 'N0': 939.6269735780538, 'h_N': 16.309793584739637, 'r0': 1.246407159053782, 'a0': 0.0017430867834158364, 'h0': 0.7354244292934204, 'alpha0': 0.0008762867879266938, 'eta0': 3.0454025269540805, 'delta': 0.03672261409854748, 'n': 1.1470050990220297, 'nu': 1.744423191169341, 'a_scale': 3.2104123340738795, 'id': 5122000}	1	[0]	[[[ 0.65819005,4558.8882097 , 41.0436353 , 118.9681215 ]]]	[[[97.4633097,22.4879675,60.7059664]]]	[[[0.00002616,0.00002528,0.00027885,0.00009683]]]	[[[0.00001759,0.00003335,0.00002732]]]	[[[0.00002571,0.00062598,0.00019472]]]	[1.]
{'B_diff': 0.5, 'I_diff': 1.0, 'T_diff': 0.5, 'N0': 634.4298857448757, 'h_N': 17.627540590534295, 'r0': 1.4370705071899352, 'a0': 0.0009367313419870694, 'h0': 1.0947429589502657, 'alpha0': 0.0007320506392235199, 'eta0': 5.0945783257128525, 'delta': 0.04476592686814273, 'n': 1.9096883209887139, 'nu': 1.3844945886243314, 'a_scale': 1.0654584272423377, 'id': 5100200}	2	[1,1]	[[[ 20.5319653 ,1025.236004 , 95.9180193 , 259.563846 ], [ 535.706217 , 16.59762771, 270.261364 , 0. ]]]	[[[797.879187 , 90.3708772, 0. ], [ 10.8297514, 0. , 0. ]]]	[[[1.94059733,0.545916 ,0.90872735,0.10502664], [0.00000033,0.00000033,0.00000033,0. ]]]	[[[0.5667074 ,0.93804616,0. ], [0.00000033,0. ,0. ]]]	[[[0.5257351 ,0.45143539,0.10502664], [0.00000033,0.00000033,0. ]]]	[0.92,0.08]
{'B_diff': 0.5, 'I_diff': 0.75, 'T_diff': 0.75, 'N0': 1637.3637984062527, 'h_N': 7.113457019240492, 'r0': 1.6480685435883955, 'a0': 0.0019914034997340433, 'h0': 0.7634571639931874, 'alpha0': 0.00021849042733760633, 'eta0': 1.8304736121847855, 'delta': 0.050638964879567566, 'n': 1.9054465311623305, 'nu': 1.2511237864791271, 'a_scale': 4.723220718511162, 'id': 5125200}	1	[1]	[[[1513.17031 , 20.61896182, 212.615709 , 0. ]]]	[[[ 12.0287978,111.672193 , 0. ]]]	[[[0.00000033,0.00000033,0.00000033,0. ]]]	[[[0.00000033,0.00000033,0. ]]]	[[[0.00000033,0.00000033,0. ]]]	[1.]
{'B_diff': 0.5, 'I_diff': 0.75, 'T_diff': 0.5, 'N0': 2112.7424588574795, 'h_N': 16.485165896061417, 'r0': 1.9224940246439814, 'a0': 0.0007949160810277021, 'h0': 1.4969738513644815, 'alpha0': 0.0003528915205476763, 'eta0': 2.531544110832945, 'delta': 0.041451374099010146, 'n': 1.3251130511084384, 'nu': 1.2740306910597603, 'a_scale': 3.966484732920987, 'id': 5112200}	1	[0]	[[[ 1.34212548,4221.7203827 , 472.748639 , 553.443184 ]]]	[[[4219.98674 , 143.320448, 338.470708]]]	[[[0.96332773,0.44310006,0.94583656,0.30298691]]]	[[[0.44317278,0.90082712,0.31933895]]]	[[[0.7445908 ,1.36800508,0.66475636]]]	[1.]
{'B_diff': 1.0, 'I_diff': 0.5, 'T_diff': 1.0, 'N0': 1707.672827816605, 'h_N': 8.710555795575456, 'r0': 1.3163967330808843, 'a0': 0.0012376251431732905, 'h0': 0.7935289181255748, 'alpha0': 0.0008683561984665631, 'eta0': 2.8171833656458016, 'delta': 0.05129295960379095, 'n': 1.9389826423856866, 'nu': 1.2358507736769437, 'a_scale': 2.5413970194471824, 'id': 5067000}	2	[0,0]	[[[ 145.213378 ,1787.994063 , 301.115781 , 511.126097 ], [1575.65845 , 25.8002854, 191.6279816, 7.5406525]]]	[[[1668.78983 , 184.112073 , 292.215865 ], [ 14.8271964 , 126.013874 , 5.52245356]]]	[[[1.30003329,0.9065679 ,0.9466809 ,0.14816584], [0. ,0. ,0. ,0. ]]]	[[[0.91896498,1.16161594,0.19764525], [0. ,0. ,0. ]]]	[[[1.10106468,1.36424962,0.26745764], [0. ,0. ,0. ]]]	[0.92,0.08]
{'B_diff': 0.5, 'I_diff': 0.75, 'T_diff': 1.0, 'N0': 1229.7442181606586, 'h_N': 17.391900412739183, 'r0': 1.31720952954413, 'a0': 0.0019769702285392585, 'h0': 1.8980432994887952, 'alpha0': 0.0002616773435229407, 'eta0': 2.0101724731719375, 'delta': 0.049370895057802545, 'n': 1.2609705040651313, 'nu': 1.7432311727714818, 'a_scale': 4.381810266995595, 'id': 5125400}	2	[0,0]	[[[ 0.77562492,7705.68759733, 95.7639925 , 53.7499427 ], [ 0.84714041,4534.0695382 , 95.7639925 , 99.061262 ]]]	[[[ 1.93129733, 55.3192333 , 27.2568688 ], [4532.37968 , 55.3192333 , 56.1105006 ]]]	[[[0.00000033,0.00000033,0.00000033,0.00000033], [0.00000033,0.00000033,0.00000033,0.00000033]]]	[[[0.00000033,0.00000033,0.00000033], [0.00000033,0.00000033,0.00000033]]]	[[[0.00000033,0.00000033,0.00000033], [0.00000033,0.00000033,0.00000033]]]	[0.545,0.455]
{'B_diff': 0.25, 'I_diff': 0.5, 'T_diff': 1.0, 'N0': 1492.1133009178038, 'h_N': 11.808724971174623, 'r0': 1.3458280206755286, 'a0': 0.0014570840303321285, 'h0': 2.237595538895383, 'alpha0': 0.000558030844838078, 'eta0': 5.106003253462109, 'delta': 0.04655774132439287, 'n': 1.804146068011721, 'nu': 1.9253458042534102, 'a_scale': 4.0039817308963865, 'id': 5108600}	1	[0]	[[[ 139.188487 ,5064.08291 , 381.9391669, 77.9496456]]]	[[[4120.06361 , 319.291847, 54.643777]]]	[[[2.05775142,0.580087 ,1.4727589 ,0.64710618]]]	[[[0.60029831,1.58641695,0.84431527]]]	[[[0.53647743,0.92851288,0.20464916]]]	[1.]
{'B_diff': 0.5, 'I_diff': 0.25, 'T_diff': 0.75, 'N0': 1046.1884073480496, 'h_N': 9.204817410380997, 'r0': 1.2547705238799889, 'a0': 0.001642998199443902, 'h0': 0.8534827331728455, 'alpha0': 0.000860178270960351, 'eta0': 3.463090728115718, 'delta': 0.03989764398308411, 'n': 1.0346995850684326, 'nu': 1.6875511050146756, 'a_scale': 3.7865437962460455, 'id': 5123600}	4	[0,0,1,1]	[[[ 0.38971096,3742.51886378, 44.1477884 , 116.8281945 ], [ 0.35767885,6350.29905371, 44.1477884 , 88.6260756 ], [1046.18806 , 0. , 0. , 0. ], [ 3.32319259,4341.46831 , 169.3569719 , 199.5817944 ]]]	[[[3742.51858 , 28.4703693 , 63.6084502 ], [ 0.00371371, 28.4703693 , 27.7024373 ], [ 0. , 0. , 0. ], [ 0. , 56.8164419 , 110.452688 ]]]	[[[0. ,0. ,0. ,0. ], [0. ,0. ,0. ,0. ], [0.00000033,0. ,0. ,0. ], [3.25605751,0.44247042,1.55282997,0.7183192 ]]]	[[[0. ,0. ,0. ], [0. ,0. ,0. ], [0. ,0. ,0. ], [0. ,1.27522439,0.92343773]]]	[[[0. ,0. ,0. ], [0. ,0. ,0. ], [0. ,0. ,0. ], [0.44247042,1.77917508,0.46937878]]]	[0.7 ,0.27 ,0.005,0.025]
{'B_diff': 0.5, 'I_diff': 0.75, 'T_diff': 0.5, 'N0': 2167.322520806968, 'h_N': 6.240922826368353, 'r0': 1.337302502372364, 'a0': 0.001598832976453635, 'h0': 1.8551980104589207, 'alpha0': 0.000535345190967448, 'eta0': 2.0760156680588118, 'delta': 0.05075764082442633, 'n': 1.1679265838799844, 'nu': 1.5637833059749067, 'a_scale': 1.3453398495419102, 'id': 5125000}	1	[0]	[[[ 0.26553898,11012.32754 , 65.248166 , 62.1996018 ]]]	[[[6014.75986 , 48.6842188, 41.2351715]]]	[[[0.,0.,0.,0.]]]	[[[0.,0.,0.]]]	[[[0.,0.,0.]]]	[1.]
{'B_diff': 0.5, 'I_diff': 1.0, 'T_diff': 1.0, 'N0': 563.8916870759666, 'h_N': 16.847685228548336, 'r0': 0.8667840735504946, 'a0': 0.0015290474359241344, 'h0': 0.7882653276986821, 'alpha0': 0.00044627377595177556, 'eta0': 2.557125151604674, 'delta': 0.050875225944132116, 'n': 1.8212267272475298, 'nu': 1.3888824523439371, 'a_scale': 4.1553504323613515, 'id': 5126200}	1	[1]	[[[481.115093 , 26.6738549,135.0364615, 0. ]]]	[[[16.4354629,67.9029358, 0. ]]]	[[[0.00000033,0.00000033,0.00000033,0. ]]]	[[[0.00000033,0.00000033,0. ]]]	[[[0.00000033,0.00000033,0. ]]]	[1.]
{'B_diff': 0.25, 'I_diff': 0.25, 'T_diff': 0.75, 'N0': 1917.9878987378138, 'h_N': 5.431922776905159, 'r0': 0.8935457198750942, 'a0': 0.0017055748246676658, 'h0': 2.1960525563489623, 'alpha0': 0.0008331773026980645, 'eta0': 1.6965994618963942, 'delta': 0.05609954597970724, 'n': 1.7057531756309907, 'nu': 1.305417717238273, 'a_scale': 2.8188371385918582, 'id': 5107600}	1	[0]	[[[ 70.9912092,7299.2168 , 324.6589136, 139.2203281]]]	[[[6287.47667 , 253.930099, 100.104635]]]	[[[2.89529486,0.44444851,1.79922866,1.28516031]]]	[[[0.46499819,1.86864117,1.46898543]]]	[[[0.37455512,1.57327578,0.83750391]]]	[1.]
{'B_diff': 0.5, 'I_diff': 1.0, 'T_diff': 0.5, 'N0': 1070.0133051589573, 'h_N': 8.666110370105038, 'r0': 1.8409133802147506, 'a0': 0.0010637212718451353, 'h0': 1.626942594349941, 'alpha0': 0.00042777659501872845, 'eta0': 1.7281875042203858, 'delta': 0.04714802321959401, 'n': 1.1815976189800637, 'nu': 1.3760901122601523, 'a_scale': 2.620924577938707, 'id': 5125800}	2	[0,0]	[[[ 0.39524563,2876.0609279 , 154.8822667 , 190.4382247 ], [ 0.31298888,5608.2226376 , 154.8823183 , 110.1235549 ]]]	[[[2862.06593 , 86.5104337, 143.499553 ], [ 10.1716076, 86.5104625, 68.0201753]]]	[[[0.00000033,0.00000033,0.00000033,0.00000033], [0. ,0. ,0. ,0. ]]]	[[[0.00000033,0.00000033,0.00000033], [0. ,0. ,0. ]]]	[[[0.00000033,0.00000033,0.00000033], [0. ,0. ,0. ]]]	[0.33,0.67]
{'B_diff': 0.75, 'I_diff': 0.25, 'T_diff': 0.75, 'N0': 1915.3642779947058, 'h_N': 18.544156591867036, 'r0': 1.7202631726668196, 'a0': 0.0018470447783755948, 'h0': 1.1401578069985998, 'alpha0': 0.00027673517162944396, 'eta0': 2.35083136291128, 'delta': 0.03292467240430217, 'n': 1.7977344723909614, 'nu': 1.3974586808687013, 'a_scale': 1.4736872479116567, 'id': 5126800}	1	[1]	[[[ 0.49863606,7153.12632 , 90.3589808 , 396.002339 ]]]	[[[4315.98446 , 78.5425717, 0. ]]]	[[[0.00000033,0.00000033,0.00000033,0.00000033]]]	[[[0.00000033,0.00000033,0. ]]]	[[[0.00000033,0.00000033,0.00000033]]]	[1.]
{'B_diff': 0.5, 'I_diff': 0.75, 'T_diff': 0.25, 'N0': 1394.7980055684588, 'h_N': 18.013828996253867, 'r0': 1.632527592856647, 'a0': 0.0019380880038759082, 'h0': 0.8864222722156438, 'alpha0': 0.00026919935654181487, 'eta0': 1.3138155642039742, 'delta': 0.056572053331224156, 'n': 1.6690431219946966, 'nu': 1.2318846575533886, 'a_scale': 3.138633405598469, 'id': 5112000}	2	[0,0]	[[[ 5.12015496,1467.217469 , 373.518867 , 554.096733 ], [ 175.554738 , 832.1286526 , 388.513736 , 464.5472109 ]]]	[[[154.557189,207.150433,435.91748 ], [776.067513,216.650677,405.353213]]]	[[[0.00000033,0.00000033,0.00000033,0.00000033], [0.95139971,1.19346535,0.54504352,0.0896108 ]]]	[[[0.00000033,0.00000033,0.00000033], [1.21504703,0.69947884,0.09522233]]]	[[[0.00000033,0.00000033,0.00000033], [0.93702536,0.35753457,0.05137937]]]	[0.775,0.225]
{'B_diff': 0.75, 'I_diff': 0.5, 'T_diff': 0.75, 'N0': 656.535803675829, 'h_N': 10.562170335543186, 'r0': 1.6256654571291274, 'a0': 0.0006324918368483408, 'h0': 1.3838912913177397, 'alpha0': 0.00035225612073765784, 'eta0': 2.2463322883695125, 'delta': 0.04139812882941761, 'n': 1.2505028177502289, 'nu': 1.8381035952622824, 'a_scale': 4.102621468886548, 'id': 5127600}	2	[0,0]	[[[ 0.32952164,4334.62580377, 57.3367023 , 46.2356669 ], [ 0.38566679,1972.14304454, 57.3366833 , 75.2052127 ]]]	[[[ 5.76770377, 32.8901773 , 16.9694434 ], [1970.11336 , 32.8901664 , 59.3403229 ]]]	[[[0. ,0. ,0. ,0. ], [0.00000033,0.00000033,0.00000033,0.00000033]]]	[[[0. ,0. ,0. ], [0.00000033,0.00000033,0.00000033]]]	[[[0. ,0. ,0. ], [0.00000033,0.00000033,0.00000033]]]	[0.545,0.455]
{'B_diff': 0.75, 'I_diff': 0.5, 'T_diff': 0.25, 'N0': 1638.4730888214647, 'h_N': 11.126967442317701, 'r0': 1.2563670135323741, 'a0': 0.0018983171197448215, 'h0': 1.7266241285388375, 'alpha0': 0.000798689552682021, 'eta0': 1.5550179234036772, 'delta': 0.0333185745131841, 'n': 1.4348481787792553, 'nu': 1.3573472286342099, 'a_scale': 3.965821387936681, 'id': 5127200}	2	[0,0]	[[[ 0.33699066,11410.908155 , 68.042541 , 73.0405672 ], [ 0.37214362, 5592.1304826 , 68.0425183 , 153.8617307 ]]]	[[[ 225.613855 , 37.9329784, 47.4746933], [5563.35276 , 37.9329657, 100.302333 ]]]	[[[0. ,0. ,0. ,0. ], [0.00000033,0.00000033,0.00000033,0.00000033]]]	[[[0. ,0. ,0. ], [0.00000033,0.00000033,0.00000033]]]	[[[0. ,0. ,0. ], [0.00000033,0.00000033,0.00000033]]]	[0.55,0.45]
{'B_diff': 0.75, 'I_diff': 0.75, 'T_diff': 1.0, 'N0': 1283.2231517045725, 'h_N': 18.444970019274635, 'r0': 1.6292852590735991, 'a0': 0.0014924914932810882, 'h0': 1.1884974703861513, 'alpha0': 0.0007324621029890974, 'eta0': 2.309821108735221, 'delta': 0.058910791889525166, 'n': 1.7533821585016791, 'nu': 1.0405402598032425, 'a_scale': 3.243240753247075, 'id': 5128600}	1	[1]	[[[1099.98976 , 35.0867445, 303.514637 , 0. ]]]	[[[ 20.0326312,173.042451 , 0. ]]]	[[[0.00000033,0.00000033,0.00000033,0. ]]]	[[[0.00000033,0.00000033,0. ]]]	[[[0.00000033,0.00000033,0. ]]]	[1.]
{'B_diff': 0.75, 'I_diff': 1.0, 'T_diff': 0.25, 'N0': 2071.7234812019005, 'h_N': 8.121727374252853, 'r0': 1.711443270383941, 'a0': 0.0014290236560274094, 'h0': 2.2118463076205606, 'alpha0': 0.000556463133513462, 'eta0': 2.4854522585274625, 'delta': 0.05134352719117864, 'n': 1.6804580520489183, 'nu': 1.9279493475394198, 'a_scale': 1.358881888156227, 'id': 5128800}	1	[1]	[[[ 0.25922486,11093.37642 , 30.67348484, 22.9970429 ]]]	[[[5269.30329 , 22.3398226, 22.9970429]]]	[[[0.00000033,0.00000033,0.00000033,0.00000033]]]	[[[0.00000033,0.00000033,0.00000033]]]	[[[0.00000033,0.00000033,0. ]]]	[1.]
{'B_diff': 1.0, 'I_diff': 1.0, 'T_diff': 0.25, 'N0': 1940.3764525880817, 'h_N': 6.878276040275419, 'r0': 1.9450173973459832, 'a0': 0.0005739034431333115, 'h0': 1.041709952368556, 'alpha0': 0.0003107485203478394, 'eta0': 4.99737063823744, 'delta': 0.03625371072321657, 'n': 1.7395584381384874, 'nu': 1.2965331311307946, 'a_scale': 2.942735798279301, 'id': 5106400}	1	[1]	[[[ 8.27614096,4204.082061 , 346.230563 , 624.171091 ]]]	[[[686.031471,205.837797,624.171091]]]	[[[4.00787787,0.71926658,1.05691591,0.35185154]]]	[[[1.00584965,1.14427152,0.35185154]]]	[[[0.93527775,1.1432943 ,0. ]]]	[1.]
{'B_diff': 0.25, 'I_diff': 0.25, 'T_diff': 1.0, 'N0': 946.2209108633444, 'h_N': 14.251220664518044, 'r0': 1.6059242869853039, 'a0': 0.0006444791457296776, 'h0': 0.9490517807957901, 'alpha0': 0.0008580595567430394, 'eta0': 2.790181654841254, 'delta': 0.05994638640800873, 'n': 1.540958165282872, 'nu': 1.7876890937428493, 'a_scale': 2.6247216297720417, 'id': 5107800}	1	[0]	[[[ 20.9515728,3184.76214 , 165.3815913, 153.7489039]]]	[[[2110.00803 , 124.529223 , 63.0403025]]]	[[[2.77332821,0.4522351 ,1.57749506,0.53828622]]]	[[[0.47835789,1.62622528,0.81982161]]]	[[[0.41532353,1.46846717,0.3463974 ]]]	[1.]
{'B_diff': 0.75, 'I_diff': 1.0, 'T_diff': 0.5, 'N0': 1364.6626229985814, 'h_N': 12.772763171293057, 'r0': 1.9346679751357336, 'a0': 0.0015993399806714704, 'h0': 1.479453388990155, 'alpha0': 0.00022522602042745473, 'eta0': 1.3495439286184465, 'delta': 0.04642357766809303, 'n': 1.7080458602679285, 'nu': 1.8588937889063226, 'a_scale': 1.5563525604891861, 'id': 5129000}	1	[0]	[[[ 0.36017434,6997.68984 , 57.7420699 , 68.61313682]]]	[[[2673.75286 , 36.2768887, 63.5536379]]]	[[[0.,0.,0.,0.]]]	[[[0.,0.,0.]]]	[[[0.,0.,0.]]]	[1.]
{'B_diff': 0.75, 'I_diff': 0.5, 'T_diff': 1.0, 'N0': 590.3134179153556, 'h_N': 6.236917542743269, 'r0': 0.7200624406377432, 'a0': 0.0019123872168617054, 'h0': 2.0685912968443754, 'alpha0': 0.000340113831568604, 'eta0': 2.9174224493970975, 'delta': 0.03148827119416026, 'n': 1.7019366949197292, 'nu': 1.3929464712125246, 'a_scale': 3.861068446138068, 'id': 5127800}	1	[0]	[[[ 0.66002355,1976.966296 , 141.8760507 , 130.8439604 ]]]	[[[157.320236 , 90.0257707, 73.4481182]]]	[[[0.,0.,0.,0.]]]	[[[0.,0.,0.]]]	[[[0.,0.,0.]]]	[1.]
{'B_diff': 0.75, 'I_diff': 0.75, 'T_diff': 0.5, 'N0': 1385.9804560904756, 'h_N': 19.198195782880404, 'r0': 1.6490720811847468, 'a0': 0.0019966464504812577, 'h0': 1.8358427217294382, 'alpha0': 0.0002189769062876081, 'eta0': 2.37905779519049, 'delta': 0.046678186727916404, 'n': 1.5819131575753254, 'nu': 1.3289559350205413, 'a_scale': 1.8172553298697083, 'id': 5128200}	1	[0]	[[[ 0.97032158,5393.18705 , 290.488809 , 210.3984185 ]]]	[[[1133.27419 , 173.8899 , 176.862806]]]	[[[0.,0.,0.,0.]]]	[[[0.,0.,0.]]]	[[[0.,0.,0.]]]	[1.]
{'B_diff': 0.25, 'I_diff': 1.0, 'T_diff': 1.0, 'N0': 1151.3446090855791, 'h_N': 19.86844149266104, 'r0': 1.896332783524311, 'a0': 0.0010584689419754893, 'h0': 1.9505212747327316, 'alpha0': 0.00048204489010739474, 'eta0': 4.692317483987418, 'delta': 0.03512297227875226, 'n': 1.669447551985236, 'nu': 1.483741594380596, 'a_scale': 1.967830100657217, 'id': 5110200}	1	[0]	[[[ 58.3264653,2292.546416 , 435.3017902, 268.878207 ]]]	[[[1633.03956 , 52.3239102, 152.175893 ]]]	[[[2.06952286,0.74798156,0.76380953,0.37906517]]]	[[[0.7235179 ,0.83165006,0.34067576]]]	[[[0.98800146,0.88348975,0.71081879]]]	[1.]
{'B_diff': 1.0, 'I_diff': 0.25, 'T_diff': 0.25, 'N0': 935.3563989617287, 'h_N': 5.208326916388457, 'r0': 0.6089660475439083, 'a0': 0.0018771342221417962, 'h0': 0.8266378169341726, 'alpha0': 0.0006707924477100332, 'eta0': 2.7435195224280413, 'delta': 0.05276403972065631, 'n': 1.9897264053602344, 'nu': 1.7963514957494982, 'a_scale': 3.8864365564339733, 'id': 5129600}	2	[0,0]	[[[ 0.71616006,3007.124043 , 51.1218686 , 140.4765394 ], [ 870.212122 , 26.23753677, 51.1218686 , 17.83356832]]]	[[[2188.1106 , 27.0975576, 96.3516629], [ 17.9462008, 27.0975576, 17.1340329]]]	[[[0.00000033,0.00000033,0.00000033,0.00000033], [0.00000033,0.00000033,0.00000033,0.00000033]]]	[[[0.00000033,0.00000033,0.00000033], [0.00000033,0.00000033,0.00000033]]]	[[[0.00000033,0.00000033,0.00000033], [0.00000033,0.00000033,0.00000033]]]	[0.995,0.005]
{'B_diff': 0.75, 'I_diff': 0.25, 'T_diff': 0.75, 'N0': 1959.854956244405, 'h_N': 15.063432061415194, 'r0': 1.7623720357171588, 'a0': 0.0009275947141650883, 'h0': 1.1790910879633025, 'alpha0': 0.0003189095723974487, 'eta0': 5.015121957610008, 'delta': 0.05246442636797469, 'n': 1.365451280971829, 'nu': 1.6189564752686536, 'a_scale': 3.67229570251427, 'id': 5088400}	1	[0]	[[[ 206.812984 ,1849.6011663, 919.465007 , 403.2786458]]]	[[[1833.6444 , 347.304195, 347.507683]]]	[[[1.35709596,1.24237481,0.69144411,0.47153455]]]	[[[1.24660365,0.841366 ,0.52026629]]]	[[[0.82818004,0.62346737,0.16970076]]]	[1.]
{'B_diff': 0.75, 'I_diff': 0.5, 'T_diff': 0.5, 'N0': 1455.0088898952063, 'h_N': 18.708494220035462, 'r0': 1.7282170226666054, 'a0': 0.0016000127369916566, 'h0': 1.1585977518504404, 'alpha0': 0.00022631689308846593, 'eta0': 4.428068988847752, 'delta': 0.04595676115997474, 'n': 1.5507982236540778, 'nu': 1.952851541700604, 'a_scale': 3.382022949583612, 'id': 5101800}	2	[0,0]	[[[ 58.6816611 ,2403.19133592, 361.669766 , 348.8127401 ], [ 0.67420811,6947.68412 , 115.2073705 , 153.4524573 ]]]	[[[2394.4479 , 106.76217 , 265.111697 ], [2065.62203 , 43.1838744, 109.914321 ]]]	[[[2.17928949,0.77235594,1.01699668,0.44684594], [0.08272804,0.07191576,0.52430995,0.26397339]]]	[[[0.77341831,1.3526527 ,0.52444193], [0.14316305,0.36154333,0.31944387]]]	[[[0.52717554,0.94292992,0.20652462], [0.10257247,0.7146558 ,0.18431691]]]	[0.98,0.02]
{'B_diff': 0.25, 'I_diff': 1.0, 'T_diff': 0.75, 'N0': 2105.3613247840226, 'h_N': 19.897251480897364, 'r0': 0.9396079916720375, 'a0': 0.0019239021194032019, 'h0': 0.6865216011863524, 'alpha0': 0.0004021557127134157, 'eta0': 1.5938939627445001, 'delta': 0.055539050703851386, 'n': 1.2600882630826007, 'nu': 1.1230525325113896, 'a_scale': 4.242470593754435, 'id': 5097200}	2	[0,1]	[[[ 691.483124 ,1121.795119 , 739.005792 , 402.876184 ], [1898.16222 , 66.2527477, 346.347652 , 0. ]]]	[[[981.298207 ,431.86587 ,265.021271 ], [ 50.0886425,163.778002 , 0. ]]]	[[[0.65548383,1.87284069,0.92110523,0.22231912], [0.00000033,0.00000033,0.00000033,0. ]]]	[[[1.9071617 ,1.23696617,0.34223982], [0.00000033,0.00000033,0. ]]]	[[[2.83043192,0.73539199,0.26510176], [0.00000033,0.00000033,0. ]]]	[0.7,0.3]
{'B_diff': 1.0, 'I_diff': 0.25, 'T_diff': 0.75, 'N0': 1472.3978224048074, 'h_N': 11.638140204244642, 'r0': 1.3142810417657973, 'a0': 0.001017969183395221, 'h0': 2.0585337548269886, 'alpha0': 0.0003738070357335259, 'eta0': 1.6738154217532768, 'delta': 0.05962768666094517, 'n': 1.3734687102554477, 'nu': 1.9897667597715156, 'a_scale': 1.1355226228281698, 'id': 5130000}	1	[1]	[[[ 0.58097948,5700.438227 , 32.8079178 , 42.3544952 ]]]	[[[5069.86047 , 19.5339181, 0. ]]]	[[[0.,0.,0.,0.]]]	[[[0.,0.,0.]]]	[[[0.,0.,0.]]]	[1.]
{'B_diff': 1.0, 'I_diff': 0.75, 'T_diff': 0.25, 'N0': 1879.2938867121227, 'h_N': 17.979148967412215, 'r0': 1.0672631329169955, 'a0': 0.0007345658571817209, 'h0': 0.6563555881065346, 'alpha0': 0.0006220680346196746, 'eta0': 2.2999403971428185, 'delta': 0.051534681744304776, 'n': 1.4555012492654136, 'nu': 1.8907415176360245, 'a_scale': 3.40228464689433, 'id': 5131200}	2	[0,0]	[[[ 1.10585014, 5965.26849197, 41.7100891 , 165.4182143 ], [ 0.9937754 ,14752.5268089 , 41.7100891 , 72.7591421 ]]]	[[[5960.40994 , 21.1765758, 140.646379 ], [ 71.5678089, 21.1765758, 51.2428338]]]	[[[0.00000033,0.00000033,0.00000033,0.00000033], [0.00000033,0.00000033,0.00000033,0.00000033]]]	[[[0.00000033,0.00000033,0.00000033], [0.00000033,0.00000033,0.00000033]]]	[[[0.00000033,0.00000033,0.00000033], [0.00000033,0.00000033,0.00000033]]]	[0.785,0.215]
{'B_diff': 1.0, 'I_diff': 0.5, 'T_diff': 0.75, 'N0': 1364.461399823565, 'h_N': 18.96356029817785, 'r0': 1.5698880967402746, 'a0': 0.0006402453762370035, 'h0': 2.255791105673608, 'alpha0': 0.0006149998114403876, 'eta0': 1.3221264278700233, 'delta': 0.033930371707380044, 'n': 1.2789995841666792, 'nu': 1.5405340285134104, 'a_scale': 2.7592123667151105, 'id': 5130800}	2	[0,0]	[[[ 0.45149017,10328.292362 , 56.8734584 , 36.2899581 ], [ 0.49241423, 4447.5927613 , 56.8734394 , 93.6984763 ]]]	[[[ 430.389882 , 35.4793594, 20.4345245], [4429.03684 , 35.4793475, 54.8381833]]]	[[[0. ,0. ,0. ,0. ], [0.00000033,0.00000033,0.00000033,0.00000033]]]	[[[0. ,0. ,0. ], [0.00000033,0.00000033,0.00000033]]]	[[[0. ,0. ,0. ], [0.00000033,0.00000033,0.00000033]]]	[0.695,0.305]
{'B_diff': 1.0, 'I_diff': 0.5, 'T_diff': 0.5, 'N0': 2180.98041883948, 'h_N': 19.570922537163177, 'r0': 1.4767435096376516, 'a0': 0.0010962805304801809, 'h0': 2.0025700340454633, 'alpha0': 0.00025359326219414783, 'eta0': 2.4772826633941207, 'delta': 0.05333105370858365, 'n': 1.3576426024481845, 'nu': 1.8370118887946594, 'a_scale': 1.164788142330444, 'id': 5130600}	1	[1]	[[[ 0.78545492,8434.29194 , 54.9257818 , 83.0845134 ]]]	[[[7244.978 , 39.8946928, 0. ]]]	[[[0.00000033,0.00000033,0.00000033,0.00000033]]]	[[[0.00000033,0.00000033,0. ]]]	[[[0.00000033,0.00000033,0.00000033]]]	[1.]
{'B_diff': 1.0, 'I_diff': 0.75, 'T_diff': 0.75, 'N0': 1302.8129740494342, 'h_N': 11.493549808199509, 'r0': 1.0804721750433277, 'a0': 0.0007896522091438234, 'h0': 0.9446458381432922, 'alpha0': 0.0006333858987864283, 'eta0': 4.6871115143536715, 'delta': 0.05502336008938296, 'n': 1.9461234597873915, 'nu': 1.5470617926563905, 'a_scale': 2.4420660537499415, 'id': 5131600}	1	[1]	[[[1053.53717 , 56.6299918, 167.7800769, 65.5466452]]]	[[[42.6931065,78.3200466,65.5466452]]]	[[[0.00000033,0.00000033,0.00000033,0.00000033]]]	[[[0.00000033,0.00000033,0.00000033]]]	[[[0.00000033,0.00000033,0. ]]]	[1.]
{'B_diff': 0.75, 'I_diff': 0.5, 'T_diff': 0.5, 'N0': 1888.563672302118, 'h_N': 19.246837667455722, 'r0': 1.0485005466281394, 'a0': 0.0007621113108041074, 'h0': 1.9371430263492675, 'alpha0': 0.0006056621845297196, 'eta0': 2.8566477713761698, 'delta': 0.04048733152625779, 'n': 1.5413079284863973, 'nu': 1.4086913127725587, 'a_scale': 1.7178498250695577, 'id': 5127400}	2	[0,0]	[[[ 0.89620415,8536.82487 , 94.4680348 , 104.7191702 ], [ 35.1648309 ,5287.0683591 , 242.622518 , 238.1956681 ]]]	[[[4867.98798 , 58.8655701, 83.8218494], [5210.53352 , 131.18997 , 206.647741 ]]]	[[[0. ,0. ,0. ,0. ], [3.00920506,0.43505847,1.56177391,0.7042696 ]]]	[[[0. ,0. ,0. ], [0.43775192,1.6611628 ,0.74940594]]]	[[[0. ,0. ,0. ], [0.32475748,1.4655708 ,0.41309159]]]	[0.865,0.135]
{'B_diff': 1.0, 'I_diff': 0.5, 'T_diff': 0.25, 'N0': 1722.1943705180472, 'h_N': 11.331748696217605, 'r0': 0.7686027975699974, 'a0': 0.0014846310769665283, 'h0': 1.452793068264813, 'alpha0': 0.0005619671353003814, 'eta0': 1.4543360306902517, 'delta': 0.038201717166958284, 'n': 1.1643287966810545, 'nu': 1.7320590114570014, 'a_scale': 3.6987206957633414, 'id': 5130400}	2	[0,0]	[[[ 0.66860903, 5850.42129431, 41.9725407 , 95.1460126 ], [ 0.62628796,13999.18824579, 41.9725547 , 39.1387971 ]]]	[[[5850.41335 , 22.9340916 , 70.1120582 ], [ 3.64444579, 22.9340993 , 22.6965812 ]]]	[[[0.00000033,0.00000033,0.00000033,0.00000033], [0. ,0. ,0. ,0. ]]]	[[[0.00000033,0.00000033,0.00000033], [0. ,0. ,0. ]]]	[[[0.00000033,0.00000033,0.00000033], [0. ,0. ,0. ]]]	[0.505,0.495]
{'B_diff': 0.5, 'I_diff': 0.5, 'T_diff': 1.0, 'N0': 1166.0404952223098, 'h_N': 13.956579959593178, 'r0': 1.973022411125444, 'a0': 0.0011746031940272302, 'h0': 1.2732392026846207, 'alpha0': 0.0003328377592957388, 'eta0': 3.380549603764755, 'delta': 0.054841015755929756, 'n': 1.4197141446952886, 'nu': 1.682852939244547, 'a_scale': 1.1485724250750682, 'id': 5111800}	1	[1]	[[[ 29.3100139,3329.904304 , 210.5746234, 306.767404 ]]]	[[[2682.15655, 172.63693, 0. ]]]	[[[3.12376109,0.55429516,1.40336271,0.53739839]]]	[[[0.56808102,1.47294823,0. ]]]	[[[0.5086165 ,1.16579912,0.53739839]]]	[1.]
{'B_diff': 0.5, 'I_diff': 0.25, 'T_diff': 0.25, 'N0': 865.2974850339567, 'h_N': 19.687309308460257, 'r0': 1.7528630287035245, 'a0': 0.0018249102410814449, 'h0': 1.0955820413054531, 'alpha0': 0.0003902194575399366, 'eta0': 4.878692872652455, 'delta': 0.032726138362480985, 'n': 1.3342519000686779, 'nu': 1.8821271791941487, 'a_scale': 2.8991063463919575, 'id': 5123200}	2	[0,0]	[[[ 5.69248108,2015.421842 , 104.7699139 , 219.9717667 ], [ 0.5442876 ,2873.686875 , 45.9031141 , 145.3488724 ]]]	[[[1904.19631 , 51.9006868, 151.234613 ], [2511.84006 , 24.5790448, 85.1133626]]]	[[[3.07753437,0.47866741,1.32230315,0.38243831], [0. ,0. ,0. ,0. ]]]	[[[0.4847983 ,1.40111457,0.42328035], [0. ,0. ,0. ]]]	[[[0.37897325,1.25208586,0.29315019], [0. ,0. ,0. ]]]	[0.45,0.55]
{'B_diff': 0.25, 'I_diff': 1.0, 'T_diff': 1.0, 'N0': 1799.7990225714386, 'h_N': 18.46268670705623, 'r0': 1.8019603761283902, 'a0': 0.0007389490005046555, 'h0': 2.2793261604031856, 'alpha0': 0.000431677267108519, 'eta0': 4.537011627599289, 'delta': 0.05467843590018446, 'n': 1.0393161705788452, 'nu': 1.5025874021304773, 'a_scale': 1.674277147933915, 'id': 5097400}	1	[1]	[[[ 246.910651 , 498.19498585,4115.05299 , 0. ]]]	[[[498.194984, 0. , 0. ]]]	[[[0.81250021,1.26231956,0.07833763,0. ]]]	[[[1.26231956,0. ,0. ]]]	[[[0.996391 ,0.07833763,0. ]]]	[1.]
{'B_diff': 0.25, 'I_diff': 0.5, 'T_diff': 0.5, 'N0': 674.2408816166085, 'h_N': 17.65680531158659, 'r0': 0.528508713423464, 'a0': 0.0006702496146052299, 'h0': 0.6012663207974207, 'alpha0': 0.000845053692387075, 'eta0': 3.83181257599596, 'delta': 0.05664047184196702, 'n': 1.925516622747224, 'nu': 1.7519885426286028, 'a_scale': 4.07669285820327, 'id': 5121000}	2	[0,0]	[[[609.416806 , 39.601219 , 81.7624764 , 8.75405806], [249.123789 ,355.5676142 ,215.15498 ,136.4845658 ]]]	[[[ 23.9182587 , 35.3850789 , 4.54963501], [282.848666 ,114.261264 , 88.6580526 ]]]	[[[0.00000033,0.00000033,0.00000033,0.00000033], [0.54332595,1.56867538,1.03450721,0.16892405]]]	[[[0.00000033,0.00000033,0.00000033], [1.59068745,1.27139636,0.23397846]]]	[[[0.00000033,0.00000033,0.00000033], [1.51964215,0.79418368,0.05201068]]]	[0.695,0.305]
{'B_diff': 1.0, 'I_diff': 1.0, 'T_diff': 0.75, 'N0': 1798.3324962589284, 'h_N': 10.922297868860017, 'r0': 0.6969652955836025, 'a0': 0.0018532813256554581, 'h0': 1.0497548689425935, 'alpha0': 0.0008598797317824956, 'eta0': 1.9144361277594077, 'delta': 0.05056283771727215, 'n': 1.8161678137970192, 'nu': 1.61938804851554, 'a_scale': 3.9300493104005727, 'id': 5119600}	2	[0,0]	[[[ 1.25563531,10554.448573 , 237.45695 , 205.968059 ], [ 27.1934314 , 4719.59523691, 188.4901419 , 265.132374 ]]]	[[[ 820.198493 , 28.637505 , 104.455491 ], [4718.3142 , 32.1491499, 136.118559 ]]]	[[[0.34478336,0.2245698 ,1.46775718,0.88042762], [3.31796275,0.35807129,1.63985445,0.48086935]]]	[[[0.77665364,0.29522293,0.76116179], [0.35810431,0.4765153 ,0.46737582]]]	[[[0.27331374,1.66804988,1.05911175], [0.30691504,1.91341363,0.57837679]]]	[0.33,0.67]
{'B_diff': 0.25, 'I_diff': 0.5, 'T_diff': 0.25, 'N0': 780.8541442944004, 'h_N': 15.33079878481249, 'r0': 1.5334866401736116, 'a0': 0.001374933160152721, 'h0': 0.8194956407619771, 'alpha0': 0.00038810949459918017, 'eta0': 5.001243804760053, 'delta': 0.041636229282157655, 'n': 1.7819893198727388, 'nu': 1.775147440706693, 'a_scale': 2.9177429959495917, 'id': 5108000}	1	[0]	[[[ 33.0386518,1411.105151 , 145.9225091, 231.4041161]]]	[[[1084.53864 , 69.4616463, 196.280565 ]]]	[[[1.95259123,0.5763783 ,1.0135749 ,0.14190385]]]	[[[0.58738095,1.20056309,0.15439536]]]	[[[0.56098848,0.85798602,0.07254713]]]	[1.]
{'B_diff': 0.75, 'I_diff': 1.0, 'T_diff': 0.75, 'N0': 1349.379130215978, 'h_N': 19.156373244445405, 'r0': 0.6560706833964824, 'a0': 0.0020688074604024278, 'h0': 2.2202269197640314, 'alpha0': 0.0004405680231789537, 'eta0': 2.759596241047717, 'delta': 0.04822765520608201, 'n': 1.3642465798630206, 'nu': 1.781456890120504, 'a_scale': 3.1810546610064314, 'id': 5129200}	2	[0,0]	[[[ 2.3132223 ,4213.13713343, 200.6416792 , 133.7172682 ], [ 1.7553448 ,9247.4838383 , 162.3532992 , 50.3104311 ]]]	[[[4213.0403 , 32.9963592, 87.907398 ], [ 95.1570283, 31.9148852, 28.4331716]]]	[[[0.40301784,0.23971046,1.08689018,0.68635648], [0.0867223 ,0.07436115,0.87602416,0.70382925]]]	[[[0.23971294,0.44122924,0.7787346 ], [0.36679195,0.40616633,0.68898426]]]	[[[0.18258769,1.27009119,0.62616852], [0.07509382,1.11165134,0.99824805]]]	[0.58,0.42]
{'B_diff': 1.0, 'I_diff': 1.0, 'T_diff': 0.75, 'N0': 1363.5206489676264, 'h_N': 8.989132466420381, 'r0': 1.1784924799544627, 'a0': 0.000938360982562937, 'h0': 1.6906974192383368, 'alpha0': 0.0002220708335235764, 'eta0': 1.8934167168939524, 'delta': 0.03397945166210545, 'n': 1.7027480515850686, 'nu': 1.2918489378055722, 'a_scale': 1.3169235192067545, 'id': 5132400}	1	[0]	[[[ 0.7116242 ,2943.7455 , 194.5014763 , 311.69152092]]]	[[[1318.01816 , 158.756479, 311.238129]]]	[[[0.00001657,0.00002039,0.00001606,0.00000047]]]	[[[0.00000637,0.00000591,0.00002267]]]	[[[0.00003176,0.00011363,0.01524163]]]	[1.]
{'B_diff': 0.25, 'I_diff': 0.25, 'T_diff': 0.25, 'N0': 1879.3974890278862, 'h_N': 9.966966622780763, 'r0': 1.8133963334415475, 'a0': 0.0018773192030677682, 'h0': 2.1357108059557355, 'alpha0': 0.0004250092812611815, 'eta0': 1.6965511819659507, 'delta': 0.048296027652832835, 'n': 1.4375989579836963, 'nu': 1.369221330232047, 'a_scale': 4.339970744983531, 'id': 5132800}	1	[0]	[[[ 0.31453903,10024.38108 , 150.931492 , 97.7978351 ]]]	[[[1851.77652 , 83.732076 , 57.7008524]]]	[[[0.,0.,0.,0.]]]	[[[0.,0.,0.]]]	[[[0.,0.,0.]]]	[1.]
{'B_diff': 0.25, 'I_diff': 0.25, 'T_diff': 0.75, 'N0': 2196.4477567863014, 'h_N': 5.945468716883376, 'r0': 1.2307318812396548, 'a0': 0.0007368625896543592, 'h0': 0.857216972409802, 'alpha0': 0.0006585358174236781, 'eta0': 1.4425603708271586, 'delta': 0.040661801078991325, 'n': 1.058595253293424, 'nu': 1.1889076684216224, 'a_scale': 2.0278746192524006, 'id': 5133200}	2	[0,1]	[[[ 0.27444101,10569.39637804, 130.54101519, 333.5113322 ], [ 0.30359455, 7586.027 , 130.54101519, 397.650749 ]]]	[[[ 8.16767804, 120.670904 , 81.9352502 ], [7586.027 , 120.670904 , 154.928099 ]]]	[[[0.,0.,0.,0.], [0.,0.,0.,0.]]]	[[[0.,0.,0.], [0.,0.,0.]]]	[[[0.,0.,0.], [0.,0.,0.]]]	[0.995,0.005]
{'B_diff': 0.25, 'I_diff': 0.75, 'T_diff': 0.75, 'N0': 950.3876265446066, 'h_N': 5.001555160671062, 'r0': 1.3452369586488688, 'a0': 0.0012356679390855114, 'h0': 1.615286374919135, 'alpha0': 0.0004599715035663208, 'eta0': 2.0184659216296943, 'delta': 0.05603040883378606, 'n': 1.8540721271584952, 'nu': 1.158273717803179, 'a_scale': 4.492232730227569, 'id': 5134800}	1	[1]	[[[820.190039 , 30.0616119,237.5853316, 0. ]]]	[[[18.8690607,96.3943266, 0. ]]]	[[[0.00000033,0.00000033,0.00000033,0. ]]]	[[[0.00000033,0.00000033,0. ]]]	[[[0.00000033,0.00000033,0. ]]]	[1.]
{'B_diff': 1.0, 'I_diff': 0.75, 'T_diff': 0.5, 'N0': 1221.578340498596, 'h_N': 16.14596657935831, 'r0': 0.8454575257614585, 'a0': 0.001997237169967432, 'h0': 1.6286731467842195, 'alpha0': 0.0005171458524952894, 'eta0': 4.558603835126844, 'delta': 0.035553397774263626, 'n': 1.520102955794687, 'nu': 1.2878280003846045, 'a_scale': 1.7114198787546524, 'id': 5105800}	1	[0]	[[[ 76.1853488,1592.2178927, 230.6812064, 318.2888606]]]	[[[1570.99506 , 134.823959, 257.328653]]]	[[[1.57720822,0.7234831 ,0.82172698,0.14332836]]]	[[[0.72697014,1.00833896,0.16239165]]]	[[[0.5373893 ,0.56884153,0.06295768]]]	[1.]
{'B_diff': 0.25, 'I_diff': 0.75, 'T_diff': 0.25, 'N0': 1133.038009381498, 'h_N': 19.70863552955802, 'r0': 1.7544938723526997, 'a0': 0.0013518561880100292, 'h0': 1.3710286578576385, 'alpha0': 0.0007352609468339256, 'eta0': 2.165008162348134, 'delta': 0.04277210683694135, 'n': 1.7584531877997533, 'nu': 1.8646255528021216, 'a_scale': 1.3702106419801452, 'id': 5134400}	1	[0]	[[[ 0.53715566,5891.50671 , 25.6803982 , 48.7073082 ]]]	[[[3004.35242 , 18.2894957, 16.1938418]]]	[[[0.00000033,0.00000033,0.00000033,0.00000033]]]	[[[0.00000033,0.00000033,0.00000033]]]	[[[0.00000033,0.00000033,0.00000033]]]	[1.]
{'B_diff': 1.0, 'I_diff': 0.5, 'T_diff': 1.0, 'N0': 2159.3635026458796, 'h_N': 17.150024711282583, 'r0': 0.9999729538786973, 'a0': 0.0019713884470392512, 'h0': 1.8935640873542023, 'alpha0': 0.00025842796133716275, 'eta0': 3.139715914504107, 'delta': 0.047704926368860576, 'n': 1.761037639232584, 'nu': 1.8982078606023922, 'a_scale': 4.513473472993903, 'id': 5131000}	2	[0,0]	[[[ 1.02587015, 7055.4569247 , 115.6762615 , 162.6723607 ], [ 0.9133844 ,15572.74628 , 80.9917058 , 43.5832007 ]]]	[[[6961.52352 , 41.088482 , 64.8188778], [1506.06178 , 43.3231712, 22.8542015]]]	[[[0.09476771,0.08064348,0.70818849,0.4075075 ], [0.00530879,0.00591796,0.2126589 ,0.15846238]]]	[[[0.08104171,0.25250612,0.3541663 ], [0.01296778,0.02804508,0.04508121]]]	[[[0.08404231,1.08457313,0.4983304 ], [0.00709952,0.47061726,0.33095172]]]	[0.585,0.415]
{'B_diff': 0.25, 'I_diff': 1.0, 'T_diff': 0.25, 'N0': 1453.008858183944, 'h_N': 8.444730678235178, 'r0': 1.901108931928526, 'a0': 0.0017549791062475336, 'h0': 2.206544141227474, 'alpha0': 0.0002703453565549838, 'eta0': 2.228503124527338, 'delta': 0.057185834703859156, 'n': 1.3743404993240256, 'nu': 1.8939805694470548, 'a_scale': 2.3901770985488993, 'id': 5135200}	1	[1]	[[[ 0.28131182,7988.28536 , 66.0010426 , 32.5168545 ]]]	[[[2731.46844 , 34.2207322, 32.5168545]]]	[[[0.00000033,0.00000033,0.00000033,0.00000033]]]	[[[0.00000033,0.00000033,0.00000033]]]	[[[0.00000033,0.00000033,0. ]]]	[1.]
{'B_diff': 0.25, 'I_diff': 1.0, 'T_diff': 0.5, 'N0': 1756.4365774680318, 'h_N': 7.610287807934331, 'r0': 1.5760760558667712, 'a0': 0.0019021633427436589, 'h0': 1.680252337432252, 'alpha0': 0.00039943944254164463, 'eta0': 2.2822959870816595, 'delta': 0.05899739383542082, 'n': 1.769687883911302, 'nu': 1.0284165073225489, 'a_scale': 3.915273392891893, 'id': 5135400}	1	[1]	[[[1622.55477 , 27.33442088, 258.6117513 , 0. ]]]	[[[18.9516689,84.6709803, 0. ]]]	[[[0.00000033,0.00000033,0.00000033,0. ]]]	[[[0.00000033,0.00000033,0. ]]]	[[[0.00000033,0.00000033,0. ]]]	[1.]
{'B_diff': 0.5, 'I_diff': 0.5, 'T_diff': 0.75, 'N0': 1700.121865035871, 'h_N': 18.906559613314165, 'r0': 0.8933027210349489, 'a0': 0.0009043684347207993, 'h0': 1.1806711873714586, 'alpha0': 0.0007791596305566508, 'eta0': 4.473320037099867, 'delta': 0.033020462409496874, 'n': 1.6125763586536033, 'nu': 1.3195088469012477, 'a_scale': 2.246724242949926, 'id': 5111600}	1	[0]	[[[ 99.2917727,3796.587064 , 282.8206876, 330.577867 ]]]	[[[3578.42873 , 206.333544, 222.799017]]]	[[[1.84437806,0.62648967,1.49129681,0.32344261]]]	[[[0.63248516,1.65226381,0.40906897]]]	[[[0.55987824,1.08692601,0.14804633]]]	[1.]
{'B_diff': 0.75, 'I_diff': 0.25, 'T_diff': 0.75, 'N0': 1548.1778690444007, 'h_N': 10.629597307251629, 'r0': 1.4772181349599418, 'a0': 0.00074064472514836, 'h0': 2.241473460581222, 'alpha0': 0.0008275195796400374, 'eta0': 4.671542358205075, 'delta': 0.03920388839950364, 'n': 1.4746290807405367, 'nu': 1.5678731912742476, 'a_scale': 3.1347693663145266, 'id': 5114000}	1	[0]	[[[ 92.0086695,3646.4572042, 444.461436 , 171.8470757]]]	[[[3582.90649 , 235.561148, 140.238301]]]	[[[2.13316038,0.6521089 ,1.24729344,0.81357281]]]	[[[0.65641345,1.35806275,0.90180158]]]	[[[0.52659933,1.17624461,0.4299962 ]]]	[1.]
{'B_diff': 0.75, 'I_diff': 0.5, 'T_diff': 0.5, 'N0': 1884.0918179394473, 'h_N': 5.078937345301201, 'r0': 0.9947964228312839, 'a0': 0.0008468666602265292, 'h0': 1.8683476753842998, 'alpha0': 0.00033630831470732997, 'eta0': 5.2343599886152905, 'delta': 0.03620361089185014, 'n': 1.8901346171464986, 'nu': 1.6157005331517489, 'a_scale': 1.9482314679700412, 'id': 5114600}	1	[0]	[[[ 168.456889 ,4568.1194344, 397.409752 , 219.0836881]]]	[[[4469.82213 , 222.699568, 171.777148]]]	[[[1.83503115,0.64689295,1.38975661,0.39525834]]]	[[[0.64963392,1.57451403,0.45451508]]]	[[[0.58439175,1.17896086,0.1824177 ]]]	[1.]
{'B_diff': 0.5, 'I_diff': 0.25, 'T_diff': 0.5, 'N0': 680.9360086898888, 'h_N': 7.602432413964973, 'r0': 0.7209130937035341, 'a0': 0.0008522191615503421, 'h0': 2.114067731042153, 'alpha0': 0.0005348828534852053, 'eta0': 4.215493554138121, 'delta': 0.04193025144398248, 'n': 1.364105746119279, 'nu': 1.8996606022630536, 'a_scale': 3.184476926828644, 'id': 5123400}	1	[0]	[[[ 18.2662302,2034.259024 , 143.0993763, 83.4481321]]]	[[[1905.51337 , 78.0943896, 59.9151066]]]	[[[2.67747202,0.45963717,1.3284412 ,0.6066935 ]]]	[[[0.46641058,1.40648536,0.69742601]]]	[[[0.3680367 ,1.24538465,0.37865084]]]	[1.]
{'B_diff': 0.75, 'I_diff': 0.75, 'T_diff': 0.5, 'N0': 649.303302425011, 'h_N': 9.855110063074022, 'r0': 0.6601972710805335, 'a0': 0.0018269021110828717, 'h0': 1.6920094716883454, 'alpha0': 0.0007302561415325478, 'eta0': 4.449572483248483, 'delta': 0.04391881211390371, 'n': 1.5131521186958778, 'nu': 1.639760962262537, 'a_scale': 1.400500440130093, 'id': 5115400}	1	[1]	[[[ 47.3167152,1386.03483 , 125.0242097, 98.4364147]]]	[[[1339.61665 , 80.8835781, 98.4364147]]]	[[[1.76630933,0.63142492,1.15063317,0.34823794]]]	[[[0.63789595,1.30205366,0.34823794]]]	[[[0.50839876,0.89762679,0. ]]]	[1.]
{'B_diff': 1.0, 'I_diff': 0.25, 'T_diff': 0.25, 'N0': 1144.4817130315778, 'h_N': 8.311380384166437, 'r0': 1.200048410776085, 'a0': 0.0007215290003017326, 'h0': 2.191443928049653, 'alpha0': 0.0006421598229880588, 'eta0': 3.03030679088086, 'delta': 0.05138146944770207, 'n': 1.837398585290162, 'nu': 1.5098829847895914, 'a_scale': 1.3805624762389836, 'id': 5116800}	1	[0]	[[[ 61.7536964,3005.302475 , 217.1869177, 116.1172558]]]	[[[2921.66359 , 161.273987 , 46.3484577]]]	[[[2.35223184,0.51631133,1.44454119,0.5674404 ]]]	[[[0.52119694,1.49474976,0.65522907]]]	[[[0.43518197,1.30679061,0.50950344]]]	[1.]
{'B_diff': 0.5, 'I_diff': 1.0, 'T_diff': 0.25, 'N0': 1462.7064176666247, 'h_N': 8.038006238331327, 'r0': 1.8245060800895339, 'a0': 0.0009308527585712831, 'h0': 1.7418273161686597, 'alpha0': 0.0008517047936476357, 'eta0': 3.7240825110832496, 'delta': 0.044814876232535515, 'n': 1.7347328827037554, 'nu': 1.5242883057463605, 'a_scale': 3.9713628157564527, 'id': 5125600}	2	[1,1]	[[[ 0.29960488,7491.903402 , 160.5458251 , 146.239296 ], [ 31.9098002 ,4500.234036 , 227.8930962 , 175.084758 ]]]	[[[ 544.826782, 111.952196, 146.239296], [4331.34746 , 141.58314 , 175.084758]]]	[[[0.35668921,0.24067381,1.43491295,0.94262443], [2.99744715,0.44180694,1.5961461 ,0.66284133]]]	[[[0.35988274,1.53942555,0.94262443], [0.44626696,1.86286451,0.66284133]]]	[[[0.23170786,1.30878842,0. ], [0.3513878 ,1.23207325,0. ]]]	[0.885,0.115]
{'B_diff': 0.75, 'I_diff': 0.5, 'T_diff': 0.75, 'N0': 1943.3690173905907, 'h_N': 14.90014587758181, 'r0': 1.61463922253752, 'a0': 0.0011799850490731962, 'h0': 0.8460096280990262, 'alpha0': 0.000525487228813106, 'eta0': 4.692970601945902, 'delta': 0.05094612854612916, 'n': 1.1189377510233467, 'nu': 1.813215424676267, 'a_scale': 1.64131159011677, 'id': 5102000}	1	[1]	[[[ 92.5648133,3045.2289431, 666.257581 , 336.073522 ]]]	[[[3041.47937 , 390.990151, 336.073522]]]	[[[1.92836401,0.8995426 ,1.0056848 ,0.58753804]]]	[[[0.90022832,1.11572715,0.58753804]]]	[[[0.49192548,0.90168946,0. ]]]	[1.]
{'B_diff': 0.25, 'I_diff': 1.0, 'T_diff': 0.75, 'N0': 1620.170135506202, 'h_N': 16.544477282391462, 'r0': 1.3254159056290877, 'a0': 0.0015970641942086455, 'h0': 1.1436922584576197, 'alpha0': 0.0005194120224810859, 'eta0': 2.6259723180669927, 'delta': 0.05678162181694857, 'n': 1.6956253641559536, 'nu': 1.8475976906571425, 'a_scale': 1.7800065717464626, 'id': 5135600}	1	[0]	[[[ 0.8399771,8162.77564 , 61.4758589, 78.9312036]]]	[[[4017.55587 , 32.1735791, 53.1869921]]]	[[[0.00000033,0.00000033,0.00000033,0.00000033]]]	[[[0.00000033,0.00000033,0.00000033]]]	[[[0.00000033,0.00000033,0.00000033]]]	[1.]
{'B_diff': 0.75, 'I_diff': 1.0, 'T_diff': 1.0, 'N0': 1354.0203563641596, 'h_N': 19.053435017406336, 'r0': 1.4147189697781464, 'a0': 0.0016719813938413063, 'h0': 1.340118006698268, 'alpha0': 0.0002582976176140148, 'eta0': 2.78764367972426, 'delta': 0.03397602603798002, 'n': 1.630193766363839, 'nu': 1.6130418981411139, 'a_scale': 3.6356716181106603, 'id': 5129400}	1	[0]	[[[ 3.10369172,2354.79117822, 219.6652854 , 411.223398 ]]]	[[[2349.10223 , 58.5859944, 179.91214 ]]]	[[[1.45550716,0.48747787,1.07042296,0.30989959]]]	[[[0.48732364,0.06630469,0.04445131]]]	[[[0.66436449,1.47353995,0.54744505]]]	[1.]
{'B_diff': 0.75, 'I_diff': 0.75, 'T_diff': 1.0, 'N0': 1909.2610941800517, 'h_N': 15.992478804362154, 'r0': 1.0741630635134958, 'a0': 0.002048767097488346, 'h0': 0.9602482412705282, 'alpha0': 0.0008411599602133723, 'eta0': 4.044752347076933, 'delta': 0.041290908710472154, 'n': 1.8991380235789004, 'nu': 1.2564377467021257, 'a_scale': 1.2324048570663513, 'id': 5103000}	2	[1,1]	[[[ 154.643651 ,3875.928398 , 260.07110367, 606.60563 ], [1814.34394 , 18.95291626, 105.0600877 , 22.7251372 ]]]	[[[3723.22186 , 259.422727 , 0. ], [ 11.1916039, 76.774624 , 0. ]]]	[[[1.64690711,0.70158067,1.59871055,0.17950956], [0. ,0. ,0. ,0. ]]]	[[[0.70608437,1.60023999,0. ], [0. ,0. ,0. ]]]	[[[0.64347581,1.02213192,0.17950956], [0. ,0. ,0. ]]]	[0.985,0.015]
{'B_diff': 0.5, 'I_diff': 0.25, 'T_diff': 0.75, 'N0': 1970.5212421805534, 'h_N': 10.13267246414803, 'r0': 0.6560785318210682, 'a0': 0.0018989661075709428, 'h0': 1.237392087089543, 'alpha0': 0.00048337126377200794, 'eta0': 2.515629141320757, 'delta': 0.03092685773254213, 'n': 1.7738557149186387, 'nu': 1.398899446493024, 'a_scale': 2.3504070899582215, 'id': 5136400}	1	[0]	[[[ 0.62826525,9096.4584 , 77.0545669 , 209.3308169 ]]]	[[[4025.14494 , 61.6546458, 87.1554689]]]	[[[0.00000033,0.00000033,0.00000033,0.00000033]]]	[[[0.00000033,0.00000033,0.00000033]]]	[[[0.00000033,0.00000033,0.00000033]]]	[1.]
{'B_diff': 0.5, 'I_diff': 0.25, 'T_diff': 1.0, 'N0': 746.0369368211441, 'h_N': 5.807173641077792, 'r0': 0.9877552986672231, 'a0': 0.0014865729603209794, 'h0': 1.4647633528404387, 'alpha0': 0.000448274458960008, 'eta0': 3.399402858287536, 'delta': 0.045987105400501646, 'n': 1.9173292971409879, 'nu': 1.032992919414116, 'a_scale': 2.960039700431147, 'id': 5136600}	1	[1]	[[[665.657397 , 20.61332423,139.4357336 , 0. ]]]	[[[11.2890815,86.8707816, 0. ]]]	[[[0.00000033,0.00000033,0.00000033,0. ]]]	[[[0.00000033,0.00000033,0. ]]]	[[[0.00000033,0.00000033,0. ]]]	[1.]
{'B_diff': 0.5, 'I_diff': 0.25, 'T_diff': 0.25, 'N0': 1132.9293617001058, 'h_N': 14.553212927315956, 'r0': 0.8101077973461766, 'a0': 0.0006809374090943508, 'h0': 1.401616195476767, 'alpha0': 0.0005631569204093967, 'eta0': 1.6359255278220934, 'delta': 0.035045234390487616, 'n': 1.2820422763258246, 'nu': 1.7582195602928654, 'a_scale': 2.555246056538325, 'id': 5136000}	1	[0]	[[[ 0.76397412,4739.324079 , 36.1490653 , 79.2734696 ]]]	[[[4043.9431 , 20.6258966, 45.7025027]]]	[[[0.,0.,0.,0.]]]	[[[0.,0.,0.]]]	[[[0.,0.,0.]]]	[1.]
{'B_diff': 1.0, 'I_diff': 1.0, 'T_diff': 1.0, 'N0': 1721.025679966544, 'h_N': 7.6921463140052015, 'r0': 1.3675893982866238, 'a0': 0.0016662677285925905, 'h0': 1.5651142586499902, 'alpha0': 0.0003089178082511041, 'eta0': 4.741818576988616, 'delta': 0.04061808342395793, 'n': 1.5107506719987853, 'nu': 1.7298976802731736, 'a_scale': 3.2763336723916145, 'id': 5132600}	1	[0]	[[[ 2.88616026,1667.07758909, 938.3288753 , 514.401461 ]]]	[[[1667.02929 , 46.2724173, 281.738208 ]]]	[[[4.94341246,0.90352713,0.47366433,0.29174726]]]	[[[0.90352857,0.54169691,0.34064463]]]	[[[0.9578808 ,0.49939862,0.68102981]]]	[1.]
{'B_diff': 1.0, 'I_diff': 1.0, 'T_diff': 0.5, 'N0': 647.1434521346889, 'h_N': 17.492877198115476, 'r0': 0.9090040214629589, 'a0': 0.0007945130149152511, 'h0': 1.9656567089711974, 'alpha0': 0.0002577267307624323, 'eta0': 4.6226911963431085, 'delta': 0.05543203150003673, 'n': 1.6021744515825647, 'nu': 1.8696994861095573, 'a_scale': 1.9931672589029898, 'id': 5132200}	2	[1,1]	[[[ 1.70324565,3528.857218 , 150.943736 , 51.1739671 ], [ 18.3972638 ,1159.1203049 , 170.5741978 , 115.457266 ]]]	[[[ 298.457928 , 77.0377306, 51.1739671], [1130.77575 , 82.32011 , 115.457266 ]]]	[[[0.17334755,0.13117609,0.55007671,0.50736189], [2.15166771,0.46390891,0.63170221,0.21973675]]]	[[[0.31842636,0.71038923,0.50736189], [0.46959843,0.86321969,0.21973675]]]	[[[0.11461608,0.44132644,0. ], [0.26034354,0.42618075,0. ]]]	[0.925,0.075]
{'B_diff': 0.5, 'I_diff': 0.5, 'T_diff': 1.0, 'N0': 1784.8786215878042, 'h_N': 9.43256457049888, 'r0': 1.5138548488722232, 'a0': 0.0018480830765240318, 'h0': 2.024998801061974, 'alpha0': 0.0002924079849105762, 'eta0': 1.5980123952439218, 'delta': 0.04470638920095271, 'n': 1.7329744997061098, 'nu': 1.740075088173274, 'a_scale': 2.421410303345632, 'id': 5137400}	1	[0]	[[[ 0.31139514,10508.05736 , 71.4981124 , 52.0716957 ]]]	[[[2259.70327 , 46.6013008, 28.5616154]]]	[[[0.00000033,0.00000033,0.00000033,0.00000033]]]	[[[0.00000033,0.00000033,0.00000033]]]	[[[0.00000033,0.00000033,0.00000033]]]	[1.]
{'B_diff': 0.5, 'I_diff': 0.75, 'T_diff': 0.25, 'N0': 704.8516628479675, 'h_N': 8.359476124821693, 'r0': 1.7974331811240623, 'a0': 0.0014530923875528431, 'h0': 1.1445179241821897, 'alpha0': 0.0005957159982509624, 'eta0': 3.2543845307771777, 'delta': 0.0382992462586729, 'n': 1.1867973090955855, 'nu': 1.6914299135608206, 'a_scale': 1.1361499199984095, 'id': 5137600}	1	[1]	[[[ 0.24514008,2578.19374 , 34.26618175, 108.907783 ]]]	[[[2108.46022 , 25.7230117, 0. ]]]	[[[0.00000033,0.00000033,0.00000033,0.00000033]]]	[[[0.00000033,0.00000033,0. ]]]	[[[0.00000033,0.00000033,0.00000033]]]	[1.]
{'B_diff': 0.5, 'I_diff': 0.75, 'T_diff': 0.5, 'N0': 1536.9938771279508, 'h_N': 12.87815774294164, 'r0': 0.8208146021096381, 'a0': 0.001645493583786936, 'h0': 1.8842277730843306, 'alpha0': 0.0008629380609243958, 'eta0': 2.787024907196681, 'delta': 0.03199057990569934, 'n': 1.86872572265385, 'nu': 1.6533365232670345, 'a_scale': 2.217668809053533, 'id': 5137800}	1	[0]	[[[ 0.56575602,8602.8365 , 37.7971998 , 50.4806105 ]]]	[[[2775.10401 , 21.418397 , 36.8663676]]]	[[[0.00000033,0.00000033,0.00000033,0.00000033]]]	[[[0.00000033,0.00000033,0.00000033]]]	[[[0.00000033,0.00000033,0.00000033]]]	[1.]
{'B_diff': 0.5, 'I_diff': 1.0, 'T_diff': 0.5, 'N0': 1102.2315377607824, 'h_N': 13.272844509726314, 'r0': 0.9009063059229393, 'a0': 0.0010216188011432639, 'h0': 1.1301364712682949, 'alpha0': 0.0005597010058041004, 'eta0': 2.2625928926100145, 'delta': 0.03725692012493895, 'n': 1.6671178420438995, 'nu': 1.5697765079000026, 'a_scale': 1.956907190208792, 'id': 5138600}	1	[0]	[[[ 0.77525346,5001.81993 , 61.5032383 , 127.2105602 ]]]	[[[1589.23375 , 35.5242199, 103.806684 ]]]	[[[0.00000033,0.00000033,0.00000033,0.00000033]]]	[[[0.00000033,0.00000033,0.00000033]]]	[[[0.00000033,0.00000033,0.00000033]]]	[1.]
{'B_diff': 0.75, 'I_diff': 0.25, 'T_diff': 1.0, 'N0': 664.9648736096295, 'h_N': 8.46263471659605, 'r0': 1.745260218185339, 'a0': 0.0017098354006294181, 'h0': 1.316498652434409, 'alpha0': 0.0005730741681784986, 'eta0': 3.5997035414671514, 'delta': 0.045146348383379165, 'n': 1.2021452278682714, 'nu': 1.4516572048798764, 'a_scale': 4.443849939223297, 'id': 5127000}	1	[0]	[[[ 0.90109667,1882.242702 , 184.1986902 , 152.0926744 ]]]	[[[441.027532 ,141.283489 , 79.9317089]]]	[[[1.04496045,0.44943198,0.95716424,0.39934546]]]	[[[0.77668725,1.05412124,0.57557119]]]	[[[0.47098888,0.91409697,0.21707211]]]	[1.]
{'B_diff': 0.75, 'I_diff': 0.25, 'T_diff': 0.25, 'N0': 1843.3444398512752, 'h_N': 15.902146683861389, 'r0': 0.6807909931831606, 'a0': 0.001781784265888826, 'h0': 1.0073473088874354, 'alpha0': 0.0008114770602854578, 'eta0': 3.455101882127951, 'delta': 0.038410765192694776, 'n': 1.4541562740445986, 'nu': 1.6876471108019864, 'a_scale': 1.3035211586349673, 'id': 5139200}	1	[1]	[[[ 1.07035014,7723.97805 , 33.5022566 , 122.764885 ]]]	[[[5868.07749 , 23.2327332, 0. ]]]	[[[0.00000033,0.00000033,0.00000033,0.00000033]]]	[[[0.00000033,0.00000033,0. ]]]	[[[0.00000033,0.00000033,0.00000033]]]	[1.]
{'B_diff': 0.25, 'I_diff': 0.5, 'T_diff': 0.25, 'N0': 761.8544777527248, 'h_N': 15.431651562710892, 'r0': 0.541663315137934, 'a0': 0.002017621549037814, 'h0': 1.9205446674713456, 'alpha0': 0.000654124503744266, 'eta0': 3.1927029701938627, 'delta': 0.05923068606876651, 'n': 1.275128876973831, 'nu': 1.5709070304641988, 'a_scale': 2.050102700886234, 'id': 5120800}	1	[1]	[[[ 167.079246 ,1895.712252 , 234.9281222, 52.4993996]]]	[[[1710.19412 , 145.202424 , 52.4993996]]]	[[[1.31467582,0.84295771,1.19324188,0.59139347]]]	[[[0.85264234,1.33522963,0.59139347]]]	[[[0.77190701,0.97898022,0. ]]]	[1.]
{'B_diff': 0.75, 'I_diff': 0.75, 'T_diff': 1.0, 'N0': 822.4630886121297, 'h_N': 8.386140880981383, 'r0': 1.1566470234226038, 'a0': 0.0018892880043828084, 'h0': 2.005728114279301, 'alpha0': 0.0003249596884804521, 'eta0': 3.516191400509682, 'delta': 0.057963389200948665, 'n': 1.2448807256314365, 'nu': 1.334568159558192, 'a_scale': 4.067163737894139, 'id': 5115800}	5	[1,0,1,1,1]	[[[ 45.4559216, 874.67421 , 575.378285 , 119.830024 ], [ 98.8945603,1516.513151 , 887.605411 , 44.1869451], [ 72.8675319, 968.694288 , 684.646465 , 89.3262753], [ 67.8764996, 952.028421 , 664.844013 , 94.8641983], [ 51.8106895, 896.356951 , 600.37025 , 112.819056 ]]]	[[[560.242987 ,266.395377 ,119.830024 ], [142.200371 ,294.83175 , 17.5611887], [444.575892 ,280.541614 , 89.3262753], [465.550915 ,278.19106 , 94.8641983], [533.730495 ,269.746835 ,112.819056 ]]]	[[[2.20668785,0.73523525,0.6734701 ,0.54386797], [1.49332338,0.92530919,0.5058787 ,0.29293039], [1.68598625,0.84150237,0.62779748,0.77946896], [1.51073825,0.67968293,0.59871544,0.73656994], [1.93470685,0.71722698,0.64698576,0.58117004]]]	[[[0.84637818,0.5777276 ,0.54386797], [2.47884649,0.79358884,0.77800133], [1.08714646,0.66119603,0.77946896], [1.03792589,0.55407303,0.73656994], [0.88895827,0.5698745 ,0.58117004]]]	[[[2.08083308,1.18735891,0. ], [1.08547014,0.78062752,0.1227201 ], [1.67035872,1.01946829,0. ], [1.39068629,0.97079054,0. ], [1.80895864,1.11203086,0. ]]]	[0.65,0.29,0.01,0.04,0.01]
{'B_diff': 0.5, 'I_diff': 0.5, 'T_diff': 0.5, 'N0': 990.0344881436905, 'h_N': 5.548615047032946, 'r0': 1.1335138219362855, 'a0': 0.0020506923677897186, 'h0': 1.1896648789159139, 'alpha0': 0.0008012714008444038, 'eta0': 4.7491335930306615, 'delta': 0.04894359226022971, 'n': 1.2496274916150947, 'nu': 1.4039998328447265, 'a_scale': 1.0607350788756558, 'id': 5111400}	1	[1]	[[[ 93.3356224,2162.9929361, 238.6832102, 215.459289 ]]]	[[[2101.45138, 210.12581, 0. ]]]	[[[1.7041569 ,0.72396718,1.21222975,0.31276661]]]	[[[0.72641602,1.25992477,0. ]]]	[[[0.65757289,0.93995784,0.31276661]]]	[1.]
{'B_diff': 0.5, 'I_diff': 0.75, 'T_diff': 1.0, 'N0': 1174.4576537527068, 'h_N': 8.617544214919384, 'r0': 1.776940775711737, 'a0': 0.0008267076812897005, 'h0': 1.344222261111386, 'alpha0': 0.0002370954774903393, 'eta0': 3.1592032291841026, 'delta': 0.05483626376134333, 'n': 1.0519913195740367, 'nu': 1.8454546261863967, 'a_scale': 1.1272873126157332, 'id': 5138200}	1	[1]	[[[ 0.32190495,4605.0704686 , 56.3394199 , 122.93315 ]]]	[[[4590.70396 , 42.1512125, 0. ]]]	[[[0.,0.,0.,0.]]]	[[[0.,0.,0.]]]	[[[0.,0.,0.]]]	[1.]
{'B_diff': 1.0, 'I_diff': 0.5, 'T_diff': 0.75, 'N0': 2119.013529952551, 'h_N': 13.345033226541378, 'r0': 1.1178800157838964, 'a0': 0.0007755466223323788, 'h0': 2.132776878558757, 'alpha0': 0.00041611432497169005, 'eta0': 4.10943681246495, 'delta': 0.05855796276131535, 'n': 1.6254223533126395, 'nu': 1.4576957249448497, 'a_scale': 3.0616290012892637, 'id': 5105200}	1	[0]	[[[ 366.693364 ,2652.467778 ,1175.147832 , 287.5399521]]]	[[[2411.35187 , 229.337621, 194.006569]]]	[[[1.19331365,1.10066318,0.6135072 ,0.38936721]]]	[[[1.08004247,1.74183325,0.3327751 ]]]	[[[2.35945482,0.7424232 ,0.89695122]]]	[1.]
{'B_diff': 0.75, 'I_diff': 0.75, 'T_diff': 0.75, 'N0': 1887.3025191218258, 'h_N': 18.493779579581208, 'r0': 1.989922513400884, 'a0': 0.0009254973979124455, 'h0': 0.8917441651494841, 'alpha0': 0.0007839632746721347, 'eta0': 4.814085773970668, 'delta': 0.05913968047835559, 'n': 1.5982033231568367, 'nu': 1.5679636282147418, 'a_scale': 2.269290201672499, 'id': 5064400}	1	[1]	[[[ 182.042923 , 366.24935499,1136.550644 , 507.69644 ]]]	[[[362.477509,167.154634,507.69644 ]]]	[[[0.6872019 ,1.14191329,0.17667182,0.00532092]]]	[[[1.14737138,0.30035894,0.00532092]]]	[[[0.6296984 ,0.15623164,0. ]]]	[1.]
{'B_diff': 0.5, 'I_diff': 0.25, 'T_diff': 0.5, 'N0': 2201.8044818800354, 'h_N': 10.211445357877448, 'r0': 1.4589842596105194, 'a0': 0.0011460148529056934, 'h0': 0.7968048185711506, 'alpha0': 0.000731882422796424, 'eta0': 3.710350951165974, 'delta': 0.05960711211200523, 'n': 1.9323253855859364, 'nu': 1.3621006152211623, 'a_scale': 2.494227408622197, 'id': 5097800}	1	[0]	[[[ 431.360378,3982.928088, 657.336434, 328.085654]]]	[[[3634.30448 , 447.526038, 192.180991]]]	[[[1.19888763,0.99680045,1.17036609,0.19590346]]]	[[[1.00766564,1.24622423,0.24518975]]]	[[[0.92888975,1.01496432,0.12635404]]]	[1.]
{'B_diff': 0.5, 'I_diff': 0.75, 'T_diff': 0.25, 'N0': 2234.084199355061, 'h_N': 19.001250401449724, 'r0': 0.965927393261063, 'a0': 0.0010892781932819132, 'h0': 1.3007481729799821, 'alpha0': 0.000728875236298872, 'eta0': 4.880274920638057, 'delta': 0.03519524802349114, 'n': 1.0413014189422434, 'nu': 1.4424288246362473, 'a_scale': 2.5786756647808486, 'id': 5124800}	4	[1,1,1,1]	[[[2234.08345 , 0. , 0. , 0. ], [ 568.394901 ,6987.39613 , 832.504594 , 138.374441 ], [ 138.043608 ,6343.18264 , 368.3494744, 251.567471 ], [ 152.657029 ,7631.68767 , 536.3515 , 223.087898 ]]]	[[[ 0. , 0. , 0. ], [ 0. , 337.409365, 138.374441], [6343.18264 , 324.845456, 251.567471], [3707.39882 , 323.416368, 223.087898]]]	[[[0.00000033,0. ,0. ,0. ], [1.29095703,0.91777813,1.44618408,0.67352744], [2.08581448,0.57278886,1.79185178,0.55441406], [2.28047601,0.60190016,1.72065596,0.64725979]]]	[[[0. ,0. ,0. ], [0. ,1.61031196,0.67352744], [0.57278886,1.8794634 ,0.55441406], [1.14675527,1.79625893,0.64725979]]]	[[[0. ,0. ,0. ], [0.91777813,1.37230685,0. ], [0. ,1.22129132,0. ], [1.4271061 ,2.0813706 ,0. ]]]	[0.07 ,0.21 ,0.165,0.555]
{'B_diff': 0.75, 'I_diff': 0.25, 'T_diff': 0.5, 'N0': 1541.0556580607742, 'h_N': 18.34504714625577, 'r0': 1.6231147631239855, 'a0': 0.0011884958877594874, 'h0': 0.6968810241676535, 'alpha0': 0.00029518764065748434, 'eta0': 1.8362147152792891, 'delta': 0.05436155631221454, 'n': 1.0550604738558276, 'nu': 1.4483380414444962, 'a_scale': 3.54343049395987, 'id': 5139400}	2	[0,0]	[[[ 1.25533988,3346.34024717, 169.0865407 , 359.39585 ], [ 0.96071782,7995.047907 , 169.0865407 , 259.520006 ]]]	[[[3346.33266 , 105.294849, 248.453402], [ 167.417097, 105.294849, 106.540344]]]	[[[0.,0.,0.,0.], [0.,0.,0.,0.]]]	[[[0.,0.,0.], [0.,0.,0.]]]	[[[0.,0.,0.], [0.,0.,0.]]]	[0.785,0.215]
{'B_diff': 0.75, 'I_diff': 0.5, 'T_diff': 0.25, 'N0': 1069.5053995813912, 'h_N': 9.031001136578208, 'r0': 1.9704475845720673, 'a0': 0.0008825688763938299, 'h0': 1.8476952160987095, 'alpha0': 0.00035982337678144415, 'eta0': 4.224552961645543, 'delta': 0.049153152411523085, 'n': 1.6623175607555307, 'nu': 1.2088764433533925, 'a_scale': 3.2879463014588532, 'id': 5140000}	1	[1]	[[[ 8.57133167,237.644038 ,488.207579 ,407.336633 ]]]	[[[212.64704 ,264.258459,407.336633]]]	[[[0.00000033,0.00000033,0.00000033,0.00000033]]]	[[[0.00000033,0.00000033,0.00000033]]]	[[[0.00000033,0.00000033,0. ]]]	[1.]
{'B_diff': 0.25, 'I_diff': 1.0, 'T_diff': 0.75, 'N0': 1958.5649088286175, 'h_N': 7.91090332378352, 'r0': 1.8937782703025294, 'a0': 0.0018734676265546276, 'h0': 1.2572493338046868, 'alpha0': 0.0002832927669905929, 'eta0': 2.707246663883181, 'delta': 0.05222618413069817, 'n': 1.769602850159285, 'nu': 1.690216917981429, 'a_scale': 3.0843132490407865, 'id': 5122800}	1	[0]	[[[ 84.3485792,6538.11689 , 352.0939695, 251.440182 ]]]	[[[5883.46934 , 63.3044305, 161.179977 ]]]	[[[2.86768666,0.43408002,1.39103205,0.44080225]]]	[[[0.44075221,0.71117041,0.58232528]]]	[[[0.46844437,1.58622446,0.3909778 ]]]	[1.]
{'B_diff': 0.75, 'I_diff': 0.75, 'T_diff': 0.5, 'N0': 1016.8140746963816, 'h_N': 15.069322671909768, 'r0': 0.5672031486476843, 'a0': 0.001322109057128728, 'h0': 1.6091668560046555, 'alpha0': 0.0005616698754202154, 'eta0': 1.7903536298113527, 'delta': 0.038343121862828566, 'n': 1.7322771237492742, 'nu': 1.7370920304080215, 'a_scale': 3.6544226884441438, 'id': 5141000}	2	[0,0]	[[[ 1.3841342 ,3408.8272323 , 47.7127751 , 99.3906133 ], [ 1.23331757,7010.643062 , 47.7127592 , 46.6769662 ]]]	[[[3371.13629 , 26.2430016, 61.2086756], [ 134.404982 , 26.2429928, 28.5679759]]]	[[[0. ,0. ,0. ,0. ], [0.00000033,0.00000033,0.00000033,0.00000033]]]	[[[0. ,0. ,0. ], [0.00000033,0.00000033,0.00000033]]]	[[[0. ,0. ,0. ], [0.00000033,0.00000033,0.00000033]]]	[0.515,0.485]
{'B_diff': 0.75, 'I_diff': 1.0, 'T_diff': 0.75, 'N0': 2145.65255862471, 'h_N': 14.183818024236933, 'r0': 1.13017337838237, 'a0': 0.0007078966856446907, 'h0': 1.2387980519431752, 'alpha0': 0.0003635661781232264, 'eta0': 4.634839528453108, 'delta': 0.044741150145647786, 'n': 1.4400122088166947, 'nu': 1.9130856131129779, 'a_scale': 1.7065061196103704, 'id': 5116400}	1	[1]	[[[ 107.78669 ,5467.7265843, 361.809671 , 230.668689 ]]]	[[[5410.06406 , 206.205773, 230.668689]]]	[[[2.17743186,0.53925141,1.54825548,0.50136499]]]	[[[0.5404704 ,1.85766567,0.50136499]]]	[[[0.44805738,1.20747521,0. ]]]	[1.]
{'B_diff': 0.75, 'I_diff': 1.0, 'T_diff': 0.25, 'N0': 1160.3526239271455, 'h_N': 15.966532814376853, 'r0': 0.5073269772315545, 'a0': 0.001854183640148917, 'h0': 2.063790444537587, 'alpha0': 0.00041118130215549696, 'eta0': 3.2389177594277374, 'delta': 0.058369296659330064, 'n': 1.744036418398071, 'nu': 1.251379618154215, 'a_scale': 2.2220116454888315, 'id': 5116000}	2	[1,1]	[[[ 407.582769 ,1424.353515 , 358.0102544, 99.429486 ], [1103.28682 , 34.3733124, 85.327725 , 0. ]]]	[[[987.945148 ,346.614022 , 99.429486 ], [ 20.1650557, 45.7968488, 0. ]]]	[[[0.83450364,1.32300343,1.08635431,0.38864616], [0.00000033,0.00000033,0.00000033,0. ]]]	[[[1.45831714,1.11223186,0.38864616], [0.00000033,0.00000033,0. ]]]	[[[1.13972181,0.31476342,0. ], [0.00000033,0.00000033,0. ]]]	[0.98,0.02]
{'B_diff': 1.0, 'I_diff': 0.25, 'T_diff': 1.0, 'N0': 2131.0123203251514, 'h_N': 8.83183172885146, 'r0': 1.6276267846280659, 'a0': 0.0020731363456234506, 'h0': 0.9380187734851857, 'alpha0': 0.0008456518478161441, 'eta0': 2.472132746150069, 'delta': 0.04934401574094599, 'n': 1.7852424963465738, 'nu': 1.6697779750467312, 'a_scale': 2.267075925849741, 'id': 5143000}	1	[1]	[[[ 0.30266404,9987.35468 , 39.07768431, 147.858776 ]]]	[[[5378.24453 , 34.8679313, 0. ]]]	[[[0.00000033,0.00000033,0.00000033,0.00000033]]]	[[[0.00000033,0.00000033,0. ]]]	[[[0.00000033,0.00000033,0.00000033]]]	[1.]
{'B_diff': 1.0, 'I_diff': 0.25, 'T_diff': 0.75, 'N0': 2023.6594077320412, 'h_N': 5.3485991171571765, 'r0': 1.7909007444098166, 'a0': 0.001955264253324973, 'h0': 1.2830379001123433, 'alpha0': 0.00027324536027086054, 'eta0': 1.4485038744694507, 'delta': 0.03645170696627376, 'n': 1.6029982174033854, 'nu': 1.4568899096785093, 'a_scale': 3.453017977997108, 'id': 5142800}	1	[0]	[[[ 0.15069782,7510.47152 , 115.5363665 , 245.5597879 ]]]	[[[4297.72764 , 80.6119609, 162.353063 ]]]	[[[0.00000033,0.00000033,0.00000033,0.00000033]]]	[[[0.00000033,0.00000033,0.00000033]]]	[[[0.00000033,0.00000033,0.00000033]]]	[1.]
{'B_diff': 1.0, 'I_diff': 0.25, 'T_diff': 0.25, 'N0': 935.9024089013564, 'h_N': 7.325281749713959, 'r0': 1.0642680556485353, 'a0': 0.0019844630954824727, 'h0': 1.5515003852945135, 'alpha0': 0.0005016092719076789, 'eta0': 1.7821371989473591, 'delta': 0.05577995979562014, 'n': 1.0850002983331595, 'nu': 1.6954403840858523, 'a_scale': 3.2821642993320204, 'id': 5142400}	1	[0]	[[[ 0.50485983,2896.63170542, 65.2091939 , 84.259922 ]]]	[[[2896.62701 , 35.911494 , 51.2314992]]]	[[[0.,0.,0.,0.]]]	[[[0.,0.,0.]]]	[[[0.,0.,0.]]]	[1.]
{'B_diff': 1.0, 'I_diff': 0.5, 'T_diff': 0.25, 'N0': 2000.2637307781326, 'h_N': 15.409902047428492, 'r0': 1.4069052639031123, 'a0': 0.0009271309444568077, 'h0': 1.9138519627068702, 'alpha0': 0.0004962510754969957, 'eta0': 1.9952372288190436, 'delta': 0.048303226202594834, 'n': 1.3228983516454766, 'nu': 1.6780778416043869, 'a_scale': 3.3918288837077926, 'id': 5143200}	2	[0,0]	[[[ 0.60412778, 6937.09089007, 62.5173374 , 86.414817 ], [ 0.57278594,15914.697639 , 62.5173374 , 29.44363822]]]	[[[6929.40194 , 33.5760668, 57.51439 ], [ 404.595539 , 33.5760668, 19.4496159]]]	[[[0.,0.,0.,0.], [0.,0.,0.,0.]]]	[[[0.,0.,0.], [0.,0.,0.]]]	[[[0.,0.,0.], [0.,0.,0.]]]	[0.56,0.44]
{'B_diff': 0.75, 'I_diff': 0.5, 'T_diff': 0.75, 'N0': 685.9019218950407, 'h_N': 11.711509010055323, 'r0': 0.5146256458208023, 'a0': 0.0011448074055880118, 'h0': 2.283018463852472, 'alpha0': 0.0006507754017606816, 'eta0': 5.1019906997730935, 'delta': 0.03831372585855744, 'n': 1.0788769279548602, 'nu': 1.9545530924310939, 'a_scale': 2.1025090895397964, 'id': 5140400}	3	[0,0,1]	[[[ 1.03407264,4912.2538463 , 40.8759249 , 20.90334423], [ 1.110135 ,2447.08513112, 40.8759249 , 40.3951816 ], [ 2.4637739 ,1839.13573713, 138.6493409 , 74.8059911 ]]]	[[[ 28.8047563 , 22.3200595 , 8.94350653], [2447.08033 , 22.3200595 , 25.059911 ], [1839.12888 , 70.3322886 , 74.8059911 ]]]	[[[0. ,0. ,0. ,0. ], [0. ,0. ,0. ,0. ], [0.99580127,0.39529589,1.16319763,0.75917417]]]	[[[0. ,0. ,0. ], [0. ,0. ,0. ], [0.39529654,1.29003596,0.75917417]]]	[[[0. ,0. ,0. ], [0. ,0. ,0. ], [0.22582581,1.05172954,0. ]]]	[0.325,0.595,0.08 ]
{'B_diff': 1.0, 'I_diff': 0.5, 'T_diff': 0.75, 'N0': 848.6215554105743, 'h_N': 14.585726356649547, 'r0': 1.733906479285035, 'a0': 0.001961303990873467, 'h0': 0.8692364681924619, 'alpha0': 0.00038837446436835397, 'eta0': 4.432354741654654, 'delta': 0.033886058443023975, 'n': 1.980910687181109, 'nu': 1.283224782375922, 'a_scale': 2.1019903098699526, 'id': 5143600}	1	[0]	[[[684.57986 , 15.87261298,211.0646181 , 19.28920071]]]	[[[ 9.75358519,132.823378 , 16.317784 ]]]	[[[0.,0.,0.,0.]]]	[[[0.,0.,0.]]]	[[[0.,0.,0.]]]	[1.]
{'B_diff': 0.5, 'I_diff': 0.5, 'T_diff': 1.0, 'N0': 1281.919280555322, 'h_N': 17.797958805351247, 'r0': 1.3156447478749205, 'a0': 0.0006081426851847119, 'h0': 2.121423814243285, 'alpha0': 0.0006775170861264366, 'eta0': 4.969615728331561, 'delta': 0.04627150641545302, 'n': 1.6970669278664927, 'nu': 1.763326756185919, 'a_scale': 1.1499041936030923, 'id': 5124600}	1	[1]	[[[ 146.594785 ,3714.414362 , 338.3216144, 137.157383 ]]]	[[[3247.55353 , 289.336529, 0. ]]]	[[[1.79030687,0.66788049,1.36579369,0.64025927]]]	[[[0.68143938,1.41152959,0. ]]]	[[[0.60839449,1.18355892,0.64025927]]]	[1.]
{'B_diff': 1.0, 'I_diff': 0.25, 'T_diff': 0.5, 'N0': 1376.0166664971975, 'h_N': 13.164875227801675, 'r0': 1.7732880627181924, 'a0': 0.0008227163225520654, 'h0': 1.3358063404819878, 'alpha0': 0.00043486906819096064, 'eta0': 4.543332094388042, 'delta': 0.045966761052225906, 'n': 1.265341098701763, 'nu': 1.7322694504844387, 'a_scale': 1.2806389956490336, 'id': 5117000}	1	[1]	[[[ 47.3696407,2386.4335899, 478.249139 , 341.798283 ]]]	[[[2348.39615 , 344.389965, 0. ]]]	[[[1.78470178,0.87147757,1.0773025 ,0.57364639]]]	[[[0.87505547,1.10188385,0. ]]]	[[[0.66512107,1.03440435,0.57364639]]]	[1.]
{'B_diff': 0.5, 'I_diff': 0.25, 'T_diff': 1.0, 'N0': 1268.9878417464752, 'h_N': 18.521035244921805, 'r0': 1.6647235348263565, 'a0': 0.0017986053354745132, 'h0': 1.9341688972410829, 'alpha0': 0.0002489846551766298, 'eta0': 2.638322903704915, 'delta': 0.0408318551621567, 'n': 1.8427304326592435, 'nu': 1.2804413888362411, 'a_scale': 1.1446840136637146, 'id': 5123800}	1	[1]	[[[ 38.0734045,3518.336074 , 222.4014623, 340.609369 ]]]	[[[3115.28062 , 185.483167, 0. ]]]	[[[2.71648886,0.48682943,1.21329639,0.34050998]]]	[[[0.50538609,1.24333811,0. ]]]	[[[0.42700996,1.06542048,0.34050998]]]	[1.]
{'B_diff': 0.5, 'I_diff': 0.5, 'T_diff': 0.5, 'N0': 1391.5728260204378, 'h_N': 14.37044166268252, 'r0': 0.825842690092748, 'a0': 0.0014192625870331362, 'h0': 1.836627297823444, 'alpha0': 0.0006401095373060821, 'eta0': 4.453636896404035, 'delta': 0.04857659944243532, 'n': 1.1429736435499693, 'nu': 1.5334020323411908, 'a_scale': 1.550594756738862, 'id': 5124200}	1	[0]	[[[ 172.562557 ,3620.8702612, 388.90275 , 106.2926269]]]	[[[3593.12344 , 242.466512 , 96.2268055]]]	[[[1.68919851,0.69446589,1.25446469,0.44272916]]]	[[[0.69508584,1.40988425,0.46789526]]]	[[[0.62418131,1.01464469,0.2035046 ]]]	[1.]
{'B_diff': 0.25, 'I_diff': 0.75, 'T_diff': 0.5, 'N0': 1053.908241975505, 'h_N': 17.266408325494943, 'r0': 1.8114970620274673, 'a0': 0.0014862642932155319, 'h0': 0.6632979026590595, 'alpha0': 0.0008759420217726829, 'eta0': 3.66926404770238, 'delta': 0.05564519500661742, 'n': 1.748315280276566, 'nu': 1.7350120585561135, 'a_scale': 1.542773165355411, 'id': 5109000}	1	[1]	[[[ 72.7863807,2607.783147 , 211.1023869, 181.095566 ]]]	[[[2043.50113 , 133.465858, 181.095566]]]	[[[1.81865684,0.63530607,1.4349597 ,0.32754689]]]	[[[0.64553923,1.63102014,0.32754689]]]	[[[0.61433789,1.14084539,0. ]]]	[1.]
{'B_diff': 0.25, 'I_diff': 0.5, 'T_diff': 0.5, 'N0': 1547.3535328695768, 'h_N': 17.935867520792797, 'r0': 1.6679761927967829, 'a0': 0.0006968050492273092, 'h0': 1.832897845185095, 'alpha0': 0.0008768114632002043, 'eta0': 1.5847236758479837, 'delta': 0.04350256633003022, 'n': 1.0429801062849746, 'nu': 1.1375623787963949, 'a_scale': 4.571804797562011, 'id': 5133800}	52	[0,0,0,0,0,0,0,0,0,0,0,0,0,0,0,0,0,0,0,0,0,0,0,0,0,0,0,0,0,0,0,0,0,0,0,0,0, 0,0,0,0,0,0,0,0,0,0,1,0,0,0,0]	[[[ 1.07661481,4862.38811043, 382.859151 , 228.1230631 ], [ 1.07545863,4875.22285265, 375.250086 , 227.3341511 ], [ 1.06474557,4859.44042563, 372.035703 , 230.018114 ], [ 1.06937133,4849.8781881 , 376.837059 , 230.2543398 ], [ 1.06951271,4871.84534654, 367.007515 , 228.8496268 ], [ 1.07437939,4873.23230442, 370.77556 , 227.7063999 ], [ 1.06735694,4857.8709273 , 377.039627 , 229.68903 ], [ 1.06983309,4868.04887802, 373.898662 , 228.5337424 ], [ 1.07618969,4866.87584131, 371.781672 , 228.4776084 ], [ 1.06906073,4876.34302276, 364.663532 , 228.4808887 ], [ 1.07686663,4885.06494097, 367.851109 , 226.9393166 ], [ 1.07023086,4855.03661654, 372.342344 , 230.1153476 ], [ 1.07516615,4878.14895437, 361.009586 , 227.9442607 ], [ 1.07551079,4873.28319201, 370.176856 , 228.1048281 ], [ 1.07471646,4866.60969543, 375.446276 , 228.3572612 ], [ 1.07363794,4862.0916676 , 372.628655 , 229.2131322 ], [ 1.08058192,4870.44454541, 376.966751 , 227.2653514 ], [ 1.07097204,4867.00560425, 376.143714 , 228.8100511 ], [ 1.07204754,4872.66480414, 373.971705 , 227.9674047 ], [ 1.07701899,4873.15820155, 370.62579 , 227.8164658 ], [ 1.07111502,4866.42396225, 376.937182 , 228.5247823 ], [ 1.11728051,4960.91053451, 343.336974 , 217.5878243 ], [ 1.07227912,4870.28303799, 371.075766 , 228.5421756 ], [ 1.07266603,4861.38198945, 370.225905 , 229.6481765 ], [ 1.07187432,4864.416454 , 379.186502 , 228.6418323 ], [ 1.07298491,4851.83246262, 374.517112 , 230.2402399 ], [ 1.07403229,4871.94441708, 371.246483 , 227.949237 ], [ 1.06800475,4872.36348377, 373.965352 , 228.4242607 ], [ 1.07445 ,4887.74070227, 369.546063 , 226.373195 ], [ 1.0772015 ,4861.25660062, 372.54906 , 228.8673224 ], [ 1.07165097,4870.25973552, 374.096894 , 228.6239305 ], [ 1.07332233,4880.61409685, 370.368077 , 227.2803982 ], [ 1.07736308,4858.18360855, 379.585193 , 228.6065937 ], [ 1.070911 ,4869.16789546, 366.23378 , 229.2094236 ], [ 1.0687999 ,4855.7521406 , 376.306603 , 229.7389738 ], [ 1.07365553,4883.134201 , 358.177107 , 227.6380083 ], [ 1.07236051,4868.49577612, 373.309832 , 228.4169331 ], [ 1.06997121,4865.39162487, 373.215411 , 229.0050632 ], [ 1.06836935,4873.03026882, 365.133855 , 229.1573491 ], [ 1.06551245,4870.14444492, 363.53775 , 229.3664493 ], [ 1.07242295,4867.74748656, 368.574769 , 228.746228 ], [ 1.07375446,4868.56474768, 370.717128 , 228.55244 ], [ 1.07738219,4873.26446294, 375.317607 , 227.2123924 ], [ 1.07477576,4862.43500337, 383.475881 , 228.1018387 ], [ 1.06857648,4880.51983571, 365.965048 , 228.0897533 ], [ 1.07068281,4871.287326 , 372.151767 , 228.3807817 ], [ 1.08166437,4868.0357864 , 365.835585 , 228.3918225 ], [ 1.07062911,4868.27706 , 369.768603 , 228.8109404 ], [ 1.07740198,4876.8443403 , 369.90672 , 227.2716324 ], [ 1.0676352 ,4873.44851556, 357.235399 , 229.3762092 ], [ 1.07353872,4854.44617624, 373.107375 , 229.8452442 ], [ 1.07488619,4873.62437501, 379.931387 , 227.3236791 ]]]	[[[4862.38806 , 143.049888, 137.021064], [4875.19982 , 146.324593, 138.444562], [4859.43851 , 147.545008, 139.456428], [4849.87799 , 146.350524, 138.952241], [4871.84132 , 149.910452, 140.320688], [4873.22179 , 149.054098, 139.824578], [4857.87085 , 145.123041, 138.31083 ], [4868.04786 , 146.720983, 138.954013], [4866.8728 , 148.936779, 139.852341], [4876.33849 , 150.874892, 140.775442], [4885.03682 , 149.722808, 139.931373], [4855.03638 , 148.553206, 140.039677], [4877.86222 , 154.003491, 142.260793], [4873.27044 , 149.177799, 139.742364], [4866.60853 , 146.68324 , 138.702306], [4862.09149 , 148.351555, 139.623565], [4870.43339 , 146.656274, 138.51198 ], [4867.00453 , 145.131711, 137.966838], [4872.65884 , 146.253268, 138.714337], [4873.15334 , 149.428796, 140.071674], [4866.42291 , 144.734434, 138.062989], [4960.84199 , 164.273722, 145.119629], [4870.28147 , 148.513113, 139.385225], [4861.38137 , 149.10425 , 140.180963], [4864.41636 , 144.239013, 137.519311], [4851.83224 , 148.201804, 139.619529], [4871.93582 , 148.637379, 139.600696], [4872.36318 , 145.656036, 138.252657], [4887.72529 , 148.50414 , 139.189376], [4861.25483 , 149.12295 , 139.958696], [4870.25953 , 146.259572, 138.463622], [4880.61347 , 148.040189, 139.29531 ], [4858.18313 , 145.507582, 138.437918], [4869.16506 , 150.565014, 140.688875], [4855.75203 , 146.184109, 138.690096], [4883.07793 , 154.964297, 142.697231], [4868.49563 , 147.541534, 139.089083], [4865.39043 , 146.877538, 139.060222], [4873.02668 , 150.417013, 140.634642], [4870.14315 , 151.827248, 141.216902], [4867.74592 , 150.019473, 140.572475], [4868.56335 , 149.163867, 139.841167], [4873.26377 , 146.76075 , 138.641383], [4862.43462 , 142.649266, 136.752932], [4880.51889 , 149.676325, 140.197626], [4871.28345 , 147.591251, 139.053321], [4868.03402 , 152.76609 , 141.801752], [4868.27706 , 149.254717, 139.889731], [4876.84047 , 149.688202, 140.109558], [4873.43492 , 154.885297, 142.852193], [4854.446 , 148.721912, 140.084259], [4873.62425 , 143.630305, 137.025048]]]	[[[0.82202663,0.36869061,1.23867697,0.69235451], [0.84882124,0.36834076,1.26562497,0.6909488 ], [0.84641169,0.36866633,1.25051648,0.67994905], [0.86006565,0.37274796,1.21750958,0.68599341], [0.84329591,0.369007 ,1.30465336,0.68853036], [0.85138381,0.36891249,1.28811132,0.68703534], [0.85907772,0.37131529,1.29106081,0.68266535], [0.85169477,0.36995675,1.26010324,0.68877557], [0.84329372,0.36924499,1.2921692 ,0.68680511], [0.85240211,0.36918468,1.25967631,0.68745497], [0.83805467,0.36617223,1.30902598,0.69153935], [0.86029904,0.37217805,1.2756019 ,0.68690635], [0.83127522,0.36552139,1.33886189,0.68490212], [0.86098267,0.37283107,1.27068076,0.69096702], [0.86106786,0.37198467,1.25873793,0.6906434 ], [0.83541344,0.36869253,1.27294538,0.68658286], [0.83901826,0.37029927,1.25021784,0.69194101], [0.8399893 ,0.36937899,1.25237531,0.68763566], [0.86569117,0.37031284,1.23659907,0.68616503], [0.84947213,0.36899759,1.2497453 ,0.68717382], [0.85321377,0.36930201,1.26866865,0.68693192], [0.99066263,0.39884496,1.30391299,0.74989687], [0.8294909 ,0.36733244,1.26669359,0.69012413], [0.85861073,0.37052214,1.25396473,0.68463974], [0.8409509 ,0.36899566,1.21654421,0.68758364], [0.83270779,0.37119562,1.29216401,0.68479689], [0.85673793,0.37058944,1.28335634,0.69186761], [0.85984604,0.37042157,1.27835017,0.68863745], [0.85073104,0.36943971,1.28111577,0.69667648], [0.85113091,0.3698798 ,1.24678123,0.6844659 ], [0.85526351,0.37010214,1.24844224,0.68618403], [0.8561771 ,0.36879949,1.29491342,0.68726599], [0.8330253 ,0.36970101,1.24319054,0.68961928], [0.84297068,0.36832957,1.28637698,0.68500266], [0.84979806,0.37061766,1.2722063 ,0.68621319], [0.85443073,0.37020914,1.32827055,0.69141244], [0.85077025,0.37032241,1.27315782,0.68917281], [0.88733116,0.37386091,1.28098741,0.68601773], [0.83929521,0.36764686,1.31755032,0.68446495], [0.86593978,0.3701674 ,1.29554019,0.68239869], [0.84508693,0.37018578,1.28222957,0.68794311], [0.84374314,0.36925334,1.31364131,0.68762711], [0.83359264,0.36851938,1.27254747,0.69504203], [0.85703318,0.37100764,1.22229284,0.68563727], [0.8456992 ,0.36833045,1.32311388,0.68824857], [0.86729121,0.37043329,1.2364575 ,0.68648321], [0.96590891,0.39440642,1.23229401,0.70610412], [0.85021856,0.36802134,1.26588981,0.68283619], [0.84506546,0.36912484,1.2810446 ,0.69528457], [0.87378743,0.37232245,1.29870038,0.68658769], [0.83694422,0.36918762,1.31447807,0.68069171], [0.83335893,0.36723479,1.23495813,0.69238816]]]	[[[0.36869051,1.71261169,0.89101226], [0.36834016,1.68572543,0.88554717], [0.36866642,1.702813 ,0.88878878], [0.37274793,1.774662 ,0.92011223], [0.36900729,1.6250583 ,0.86635361], [0.36891323,1.63738223,0.86724019], [0.37131521,1.65685678,0.86839672], [0.36995681,1.70107139,0.88891416], [0.36924203,1.62594492,0.86383664], [0.36917381,1.69604595,0.89458263], [0.36617419,1.59890219,0.85587166], [0.37217802,1.67994891,0.88754189], [0.36554277,1.53365481,0.82826455], [0.37282873,1.69795467,0.8937934 ], [0.3719829 ,1.7128887 ,0.8988159 ], [0.36869244,1.65257886,0.87295844], [0.3702999 ,1.70237941,0.89391489], [0.36937893,1.70985352,0.89288777], [0.37031152,1.75258893,0.90817792], [0.36899786,1.69498046,0.89205331], [0.369302 ,1.69191699,0.88395947], [0.39884954,1.7652397 ,0.96532907], [0.36733145,1.65715194,0.87762867], [0.37052196,1.70835832,0.89789525], [0.36899566,1.75775945,0.91001335], [0.37119562,1.62906992,0.86265167], [0.37059 ,1.66471698,0.88310608], [0.37041658,1.69378599,0.88777962], [0.36944083,1.6810756 ,0.8916558 ], [0.36987986,1.69572422,0.89323569], [0.37008515,1.72557834,0.90167553], [0.36879786,1.64030927,0.86766 ], [0.36970105,1.6983235 ,0.88674022], [0.36832661,1.64653751,0.87389166], [0.37061756,1.67446262,0.88213212], [0.37021197,1.6003046 ,0.86191566], [0.37032242,1.67764619,0.88370172], [0.37385543,1.70660112,0.89323951], [0.3676471 ,1.59671321,0.85109695], [0.37016746,1.6422639 ,0.87356246], [0.37018581,1.65852318,0.87776665], [0.36925344,1.59986712,0.85601208], [0.36851641,1.66438994,0.87908193], [0.3710061 ,1.76893055,0.9130635 ], [0.36832877,1.59962965,0.85207366], [0.37043152,1.7438614 ,0.91008733], [0.39437965,1.84088652,0.95976001], [0.36802134,1.66535452,0.8782565 ], [0.36911778,1.65493246,0.87987737], [0.37232218,1.66310084,0.88762462], [0.36918754,1.56980273,0.8357264 ], [0.36723477,1.72834628,0.8982324 ]]]	[[[ 630.38893356, 1.79281061, 1.40782532], [ 17.25762949, 1.85289764, 1.39282653], [ 6.77027994, 1.84325371, 1.36174735], [ 75.13955099, 1.7257891 , 1.33210514], [ 1.48881631, 1.99144172, 1.42884191], [ 2.14080625, 1.92644461, 1.4051424 ], [ 1546.97409145, 1.88978929, 1.3525605 ], [ 3.64568097, 1.8457046 , 1.38836791], [ 161.58169051, 1.94199384, 1.40496789], [ 388.4609275 , 1.86984014, 1.37859461], [ 1.24668176, 2.0078761 , 1.45993141], [ 65.52234035, 1.88201102, 1.37638688], [ 0.99780629, 2.1418343 , 1.48908631], [ 25.33849765, 1.84920777, 1.34662177], [ 244.37978697, 1.8141726 , 1.35584267], [ 203.38705987, 1.91008634, 1.41090295], [ 4.79106829, 1.81521885, 1.38448709], [ 43.50321599, 1.82312477, 1.37519927], [ 56.53125658, 1.76001041, 1.33005444], [ 4.24817105, 1.83410913, 1.37954748], [ 32.28057736, 1.8441286 , 1.37043801], [ 0.79402086, 1.3615851 , 0.84442924], [ 122.15519877, 1.90465248, 1.42871019], [ 136.81301853, 1.83741004, 1.35839525], [ 107.23078288, 1.73589995, 1.3628938 ], [ 13.26390898, 1.94756626, 1.40590192], [ 2.77314781, 1.90058551, 1.39875516], [ 2510.70473256, 1.86080098, 1.35775967], [ 0.99702189, 1.90318761, 1.41640456], [ 8.26791434, 1.82417086, 1.3647701 ], [10403.75590208, 1.79724512, 1.33362433], [ 469.43358353, 1.92537837, 1.3850977 ], [ 21.12858606, 1.81178574, 1.4024389 ], [ 985.23946033, 1.95604805, 1.40812564], [ 184.78255032, 1.86516879, 1.3691904 ], [ 4.02915475, 2.07975685, 1.4485022 ], [ 37.02616532, 1.88093678, 1.39212881], [ 537.34924151, 1.83730667, 1.30564114], [ 1.85139802, 2.04136574, 1.43581071], [ 11.46843517, 1.96340737, 1.37754764], [ 28.89586642, 1.92852789, 1.40752123], [ 5.85460671, 1.99795201, 1.42264012], [ 1205.00468117, 1.89003742, 1.43541431], [ 1072.711965 , 1.70684005, 1.30564329], [ 319.61716898, 2.03287725, 1.43403765], [ 87.97452188, 1.77112346, 1.3287916 ], [ 1595.64919709, 1.44109478, 1.00119596], [ 0. , 1.88658259, 1.38381937], [ 281.95065686, 1.91955693, 1.43652896], [ 15.50607169, 1.97470582, 1.37053483], [ 78.00952309, 2.00574393, 1.41489248], [ 51.24864502, 1.78637923, 1.40167522]]]	[0.02 ,0.06 ,0.045,0.035,0.035,0.02 ,0.005,0.035,0.035,0.005,0.05 ,0.03 , 0.095,0.02 ,0.03 ,0.01 ,0.035,0.015,0.02 ,0.015,0.035,0.01 ,0.02 ,0.005, 0.005,0.03 ,0.045,0.005,0.035,0.015,0.005,0.005,0.02 ,0.01 ,0.01 ,0.005, 0.015,0.01 ,0.01 ,0.015,0.005,0.005,0.01 ,0.005,0.005,0.005,0.005,0.01 , 0.005,0.005,0.005,0.01 ]
{'B_diff': 1.0, 'I_diff': 1.0, 'T_diff': 0.5, 'N0': 2055.5961546614717, 'h_N': 14.94197545181678, 'r0': 0.7394043852146833, 'a0': 0.0013287113630966367, 'h0': 1.3240204932413886, 'alpha0': 0.00032056798866325435, 'eta0': 3.47075497619981, 'delta': 0.04965291575651653, 'n': 1.249333766384284, 'nu': 1.1280041801636707, 'a_scale': 3.9378060368601613, 'id': 5119400}	2	[1,1]	[[[ 471.342689 ,1817.152298 ,1505.099806 , 238.166653 ], [1196.57988 ,1646.6696823,1410.222259 , 0. ]]]	[[[853.858146 ,536.779954 ,238.166653 ], [ 54.3386723,362.681849 , 0. ]]]	[[[0.99149004,1.26829889,0.71431596,0.38229691], [0.57955521,1.89524751,0.75420787,0. ]]]	[[[2.01018164,1.06998863,0.38229691], [0.81735312,0.31418816,0. ]]]	[[[2.00180351,1.08263303,0. ], [1.9729412 ,0.98533502,0. ]]]	[0.31,0.69]
{'B_diff': 1.0, 'I_diff': 0.75, 'T_diff': 1.0, 'N0': 1064.1181158399372, 'h_N': 10.380355650206406, 'r0': 1.4518553866282573, 'a0': 0.00188842555965672, 'h0': 1.762987089613289, 'alpha0': 0.00043120618257973286, 'eta0': 3.1345810933807705, 'delta': 0.033806655043305114, 'n': 1.6325280086451956, 'nu': 1.5146398855940708, 'a_scale': 1.1889448327032466, 'id': 5144600}	1	[1]	[[[ 0.31908594,3990.5172 , 50.10513557, 184.584838 ]]]	[[[2503.12462 , 46.9465175, 0. ]]]	[[[0.00000033,0.00000033,0.00000033,0.00000033]]]	[[[0.00000033,0.00000033,0. ]]]	[[[0.00000033,0.00000033,0.00000033]]]	[1.]
{'B_diff': 1.0, 'I_diff': 1.0, 'T_diff': 0.5, 'N0': 1696.4291915855454, 'h_N': 18.63485119358205, 'r0': 1.280048894779556, 'a0': 0.0012594321197159299, 'h0': 1.9905458315037414, 'alpha0': 0.0002395285293466575, 'eta0': 2.7077762061976287, 'delta': 0.032685249030393, 'n': 1.586509335402429, 'nu': 1.6570282472694728, 'a_scale': 4.72466899966397, 'id': 5145000}	2	[0,0]	[[[ 0.5457663 ,13041.59921058, 91.431842 , 69.8060402 ], [ 0.63538713, 5003.04841932, 91.4318115 , 183.5793278 ]]]	[[[ 2.38981058, 48.0877674 , 42.4512852 ], [5002.68882 , 48.0877514 , 128.555532 ]]]	[[[0. ,0. ,0. ,0. ], [0.00000033,0.00000033,0.00000033,0.00000033]]]	[[[0. ,0. ,0. ], [0.00000033,0.00000033,0.00000033]]]	[[[0. ,0. ,0. ], [0.00000033,0.00000033,0.00000033]]]	[0.61,0.39]
{'B_diff': 0.75, 'I_diff': 0.75, 'T_diff': 1.0, 'N0': 1996.3881988234361, 'h_N': 13.37793315832541, 'r0': 1.1382947276194995, 'a0': 0.0007173321037114013, 'h0': 1.3274968364427753, 'alpha0': 0.0006183152248565588, 'eta0': 4.268326394438179, 'delta': 0.03699495385260318, 'n': 1.1605911579184212, 'nu': 1.8987084998760757, 'a_scale': 4.163425060814301, 'id': 5141400}	1	[0]	[[[ 0.50320791,7440.70065085, 80.6714403 , 79.0771619 ]]]	[[[7440.70065 , 23.1774803, 60.9691878]]]	[[[0.02471037,0.02360147,0.61128854,0.18614585]]]	[[[0.02360147,0.05438317,0.10523805]]]	[[[0.10712024,0.87243077,0.68365504]]]	[1.]
{'B_diff': 0.5, 'I_diff': 0.75, 'T_diff': 0.25, 'N0': 1051.3984862282105, 'h_N': 16.606088355812304, 'r0': 1.9986722214282988, 'a0': 0.0010860691905955314, 'h0': 0.5841735478995347, 'alpha0': 0.0004951876466345621, 'eta0': 4.189437168442181, 'delta': 0.05219780103177628, 'n': 1.6746646533529972, 'nu': 1.3142498782893333, 'a_scale': 3.533735115697755, 'id': 5073600}	1	[1]	[[[ 62.5961368,212.0328796,297.776277 ,431.634982 ]]]	[[[175.371875,145.944095,431.634982]]]	[[[0.62543129,0.80597615,0.21406801,0.01101849]]]	[[[0.89001505,0.32714716,0.01101849]]]	[[[0.40674951,0.10712879,0. ]]]	[1.]
{'B_diff': 0.25, 'I_diff': 1.0, 'T_diff': 0.25, 'N0': 1786.7569510602664, 'h_N': 7.08009018523018, 'r0': 1.689543657714875, 'a0': 0.0011339300659533428, 'h0': 2.0736861481763684, 'alpha0': 0.00044505537506429416, 'eta0': 2.842385938629562, 'delta': 0.05665244651357537, 'n': 1.3755604000152006, 'nu': 1.148898654649218, 'a_scale': 1.8787730498985464, 'id': 5122400}	1	[1]	[[[ 57.6997047,5598.66392 , 456.3998006, 216.838946 ]]]	[[[2849.06283 , 423.23347 , 216.838946]]]	[[[2.89230927,0.48848067,1.11932335,0.58047938]]]	[[[0.5363575 ,1.17122214,0.58047938]]]	[[[0.51929897,0.49801327,0. ]]]	[1.]
{'B_diff': 0.25, 'I_diff': 0.25, 'T_diff': 1.0, 'N0': 638.8356044346161, 'h_N': 6.429379431654963, 'r0': 1.6170034759274619, 'a0': 0.0018442897881990761, 'h0': 1.952121708919815, 'alpha0': 0.00032051896366204333, 'eta0': 1.9870098244265368, 'delta': 0.043493876401367856, 'n': 1.3311975556518094, 'nu': 1.666873876266692, 'a_scale': 4.127310241783223, 'id': 5146200}	1	[0]	[[[ 0.23308694,3102.744041 , 76.7029771 , 67.4360747 ]]]	[[[201.644251 , 53.5799557, 24.2771953]]]	[[[0.00000033,0.00000033,0.00000033,0.00000033]]]	[[[0.00000033,0.00000033,0.00000033]]]	[[[0.00000033,0.00000033,0.00000033]]]	[1.]
{'B_diff': 1.0, 'I_diff': 1.0, 'T_diff': 0.75, 'N0': 1310.6446435263313, 'h_N': 15.80662517608517, 'r0': 1.4250074541782252, 'a0': 0.0012263462236310767, 'h0': 1.7626549456156166, 'alpha0': 0.0003353318846688907, 'eta0': 1.756428692161424, 'delta': 0.031710969113549176, 'n': 1.152837159151777, 'nu': 1.578792914717714, 'a_scale': 1.4804392780041917, 'id': 5145200}	2	[0,0]	[[[ 0.41440997,9487.241684 , 66.9048719 , 67.7173959 ], [ 0.4956691 ,3667.5675685 , 66.9048719 , 160.7381271 ]]]	[[[ 236.052284 , 45.2202692, 44.3676434], [3641.20476 , 45.2202692, 115.059041 ]]]	[[[0.00000033,0.00000033,0.00000033,0.00000033], [0.00000033,0.00000033,0.00000033,0.00000033]]]	[[[0.00000033,0.00000033,0.00000033], [0.00000033,0.00000033,0.00000033]]]	[[[0.00000033,0.00000033,0.00000033], [0.00000033,0.00000033,0.00000033]]]	[0.69,0.31]
{'B_diff': 0.25, 'I_diff': 0.25, 'T_diff': 0.75, 'N0': 2154.0738624034598, 'h_N': 14.946889871556504, 'r0': 1.4854321806292883, 'a0': 0.0008694046672594303, 'h0': 1.2668758167782248, 'alpha0': 0.00027460842479008063, 'eta0': 2.932834669497568, 'delta': 0.0305395431909806, 'n': 1.46201164175592, 'nu': 1.6839157409449188, 'a_scale': 3.3999287088475674, 'id': 5146000}	1	[0]	[[[ 0.36274134,11377.81027 , 64.2846324 , 156.277753 ]]]	[[[2394.20123 , 43.0635591, 63.9497356]]]	[[[0.,0.,0.,0.]]]	[[[0.,0.,0.]]]	[[[0.,0.,0.]]]	[1.]
{'B_diff': 0.25, 'I_diff': 0.25, 'T_diff': 0.25, 'N0': 1723.6691906066014, 'h_N': 5.493585992251547, 'r0': 1.1501346407757391, 'a0': 0.0006593960854171415, 'h0': 1.042098657938013, 'alpha0': 0.0007028561838417994, 'eta0': 1.5722278804279917, 'delta': 0.04876851707942798, 'n': 1.657065494376472, 'nu': 1.4151105355557623, 'a_scale': 1.629147400819003, 'id': 5145600}	1	[0]	[[[ 0.28991743,8261.1586 , 73.1342778 , 138.8768156 ]]]	[[[4179.57959 , 48.9789139, 70.1843227]]]	[[[0.00000033,0.00000033,0.00000033,0.00000033]]]	[[[0.00000033,0.00000033,0.00000033]]]	[[[0.00000033,0.00000033,0.00000033]]]	[1.]
{'B_diff': 1.0, 'I_diff': 0.25, 'T_diff': 1.0, 'N0': 996.0710140161469, 'h_N': 12.198827653995142, 'r0': 1.2027173131154507, 'a0': 0.001449679685069213, 'h0': 1.0916959773626136, 'alpha0': 0.0003951013460425124, 'eta0': 5.135326266888919, 'delta': 0.04383105853643145, 'n': 1.334939855234224, 'nu': 1.538308036730247, 'a_scale': 1.9016280966488943, 'id': 5117400}	1	[1]	[[[ 39.1028647,1334.260674 , 213.7574003, 468.461569 ]]]	[[[1199.34775 , 189.826121, 0. ]]]	[[[1.93234377,0.81407664,0.91985832,0.22081229]]]	[[[0.83205344,0.9417404 ,0. ]]]	[[[0.68679497,0.76951846,0.22081229]]]	[1.]
{'B_diff': 0.25, 'I_diff': 0.5, 'T_diff': 0.75, 'N0': 899.7898984720284, 'h_N': 13.236996009833945, 'r0': 0.5732029679031356, 'a0': 0.0018771329123651627, 'h0': 1.897145052986376, 'alpha0': 0.00023850143577014847, 'eta0': 1.4755631616671399, 'delta': 0.051173887427151094, 'n': 1.591726208823102, 'nu': 1.9916122990043836, 'a_scale': 4.491167180929235, 'id': 5146800}	1	[0]	[[[ 1.48580738,4839.07584 , 58.0303856 , 41.0108873 ]]]	[[[1014.8412 , 33.1679396, 22.2522817]]]	[[[0.00000033,0.00000033,0.00000033,0.00000033]]]	[[[0.00000033,0.00000033,0.00000033]]]	[[[0.00000033,0.00000033,0.00000033]]]	[1.]
{'B_diff': 0.25, 'I_diff': 0.5, 'T_diff': 0.5, 'N0': 980.0731028471796, 'h_N': 19.074083606299826, 'r0': 1.7993814235647392, 'a0': 0.0006479597571875855, 'h0': 1.4959932434922991, 'alpha0': 0.0006821207872807491, 'eta0': 3.050313764785237, 'delta': 0.03512846437965775, 'n': 1.1424581252553168, 'nu': 1.579369867891316, 'a_scale': 4.420183474598008, 'id': 5146600}	2	[0,0]	[[[ 0.48232026,3947.1757751 , 61.5211452 , 98.8063807 ], [ 0.45594829,5260.0548667 , 61.5211452 , 77.6041095 ]]]	[[[3906.38662 , 33.4457894, 59.5608486], [ 22.9886367, 33.4457894, 36.7684104]]]	[[[0.,0.,0.,0.], [0.,0.,0.,0.]]]	[[[0.,0.,0.], [0.,0.,0.]]]	[[[0. ,0. ,0. ], [0. ,0.00000001,0. ]]]	[0.525,0.475]
{'B_diff': 0.5, 'I_diff': 1.0, 'T_diff': 0.25, 'N0': 2011.2087600038135, 'h_N': 8.287038697525489, 'r0': 1.6276312389514218, 'a0': 0.001350712597873639, 'h0': 2.082889864078904, 'alpha0': 0.0006425118035871621, 'eta0': 5.025636799777393, 'delta': 0.04694285979638882, 'n': 1.040349947128754, 'nu': 1.995066730126666, 'a_scale': 1.973982897333625, 'id': 5138400}	4	[1,1,1,1]	[[[ 0.32042277,11796.55416105, 219.0416372 , 117.098906 ], [ 50.6110431 , 6845.45206 , 311.9728807 , 130.03008 ], [ 0.32040639,11797.1892 , 219.0636311 , 117.05481 ], [ 2011.20809 , 0. , 0. , 0. ]]]	[[[ 0.00016105, 158.478245 , 117.098906 ], [6845.45206 , 266.388829 , 130.03008 ], [ 0. , 158.495234 , 117.05481 ], [ 0. , 0. , 0. ]]]	[[[0.28442916,0.20415733,1.44243444,1.19123924], [3.29627648,0.41194261,1.82794076,0.92023841], [0.28443398,0.20413481,1.44234031,1.19162949], [0.00000033,0. ,0. ,0. ]]]	[[[0.30829027,1.45384857,1.19123924], [0.41194261,1.94133326,0.92023841], [0. ,1.45374533,1.19162949], [0. ,0. ,0. ]]]	[[[0.20415733,1.5301018 ,0. ], [0. ,1.30384581,0. ], [0.20413481,1.53001684,0. ], [0. ,0. ,0. ]]]	[0.88 ,0.075,0.035,0.01 ]
{'B_diff': 1.0, 'I_diff': 0.25, 'T_diff': 1.0, 'N0': 1342.5069814044691, 'h_N': 8.42607386331682, 'r0': 1.0480971975292845, 'a0': 0.0008386514115520542, 'h0': 1.1190324569463928, 'alpha0': 0.0007998930539154132, 'eta0': 2.8484169476578227, 'delta': 0.03467182286118434, 'n': 1.376912117017596, 'nu': 1.1179595832910025, 'a_scale': 2.884572599158071, 'id': 5130200}	1	[0]	[[[ 2.73869186,1908.1103 , 201.6804423 , 405.811144 ]]]	[[[1261.16938 , 178.994341, 284.499883]]]	[[[1.40451842,0.49438648,0.86390787,0.21230669]]]	[[[0.59405734,0.92215314,0.259491 ]]]	[[[0.31007754,0.43106392,0.10187915]]]	[1.]
{'B_diff': 0.25, 'I_diff': 0.75, 'T_diff': 0.75, 'N0': 978.2084263568589, 'h_N': 10.65343972960409, 'r0': 0.6878381094160878, 'a0': 0.0016769626602681617, 'h0': 1.658296186396392, 'alpha0': 0.0007818659477250727, 'eta0': 2.0977914704841196, 'delta': 0.03219230701940867, 'n': 1.371850363760041, 'nu': 1.8596589587233394, 'a_scale': 1.5830693642049185, 'id': 5147600}	1	[0]	[[[ 0.58486462,4997.97817 , 26.50165713, 46.4807038 ]]]	[[[2461.95494 , 16.6365182, 27.0685963]]]	[[[0.00000033,0.00000033,0.00000033,0.00000033]]]	[[[0.00000033,0.00000033,0.00000033]]]	[[[0.00000033,0.00000033,0.00000033]]]	[1.]
{'B_diff': 0.25, 'I_diff': 1.0, 'T_diff': 0.75, 'N0': 809.8283274662319, 'h_N': 18.830708604787414, 'r0': 0.5682479150312363, 'a0': 0.001961669893779011, 'h0': 1.0447018855746528, 'alpha0': 0.0008433212118918365, 'eta0': 3.3224431644504064, 'delta': 0.043613149370590715, 'n': 1.8594699156136234, 'nu': 1.1934678921214652, 'a_scale': 1.9337626260277352, 'id': 5148400}	1	[1]	[[[776.468326 , 14.09201759, 86.9425687 , 0. ]]]	[[[10.415635, 0. , 0. ]]]	[[[0.00000033,0.00000033,0.00000033,0. ]]]	[[[0.00000033,0. ,0. ]]]	[[[0.00000033,0.00000033,0. ]]]	[1.]
{'B_diff': 0.75, 'I_diff': 0.75, 'T_diff': 0.75, 'N0': 1031.3290361097152, 'h_N': 17.683266673483306, 'r0': 1.8707277662010697, 'a0': 0.0010814040296116406, 'h0': 1.6491123947921622, 'alpha0': 0.0005635198035018436, 'eta0': 4.803653398587931, 'delta': 0.04412047523302953, 'n': 1.8446746900666455, 'nu': 1.739489842776118, 'a_scale': 3.27408504485489, 'id': 5141200}	1	[0]	[[[ 8.28735835,1232.722582 , 452.0789934 , 322.0131253 ]]]	[[[515.81555 , 44.5294614,232.210684 ]]]	[[[2.30023784,1.51057899,0.48175053,0.34870181]]]	[[[1.13709961,1.88338965,0.41548531]]]	[[[2.43879657,0.5178498 ,0.90759153]]]	[1.]
{'B_diff': 0.5, 'I_diff': 0.5, 'T_diff': 0.5, 'N0': 2237.7721757868244, 'h_N': 18.307727206116674, 'r0': 1.387092914023871, 'a0': 0.0019822008707748636, 'h0': 0.7409425473470657, 'alpha0': 0.0005976845412321238, 'eta0': 3.60506926842065, 'delta': 0.0424617818891137, 'n': 1.0956939249190332, 'nu': 1.7550323474765563, 'a_scale': 3.8488691016941656, 'id': 5137000}	5	[0,0,1,1,1]	[[[ 0.71632796,8335.98531047, 75.6876251 , 216.229412 ], [ 40.8894949 ,6509.81118553, 276.075528 , 335.4461632 ], [ 0.71631468,8336.12114 , 75.6826068 , 216.2139616 ], [ 429.823879 ,7636.59711 , 675.7989744 , 244.1981138 ], [ 40.8213162 ,6512.78805 , 275.585248 , 335.3099579 ]]]	[[[8335.98531 , 30.0342514, 133.142617 ], [6509.72547 , 125.003142 , 269.109727 ], [8336.12114 , 30.0357458, 133.135166 ], [ 0. , 96.4689324, 159.171584 ], [6512.78805 , 124.753695 , 268.986299 ]]]	[[[0.05334469,0.04932558,0.51811507,0.18697602], [3.02126454,0.43208201,1.74547179,0.53369028], [0.05335827,0.04933507,0.51818795,0.18703393], [1.45559108,0.80394493,1.62583971,0.59604876], [3.02844789,0.43220942,1.75037633,0.53396984]]]	[[[0.04932558,0.2236305 ,0.16592295], [0.43208241,2.14738676,0.60129248], [0.04933507,0.22361651,0.16596458], [0. ,1.54746226,0.70992914], [0.43220942,2.15411844,0.60165065]]]	[[[0.07396977,0.81903591,0.27713453], [0.48291324,1.4954115 ,0.26655647], [0. ,0.81922371,0.27720459], [0.80394493,1.65782171,0.38825127], [0. ,1.49913811,0.26659217]]]	[0.71,0.21,0.05,0.02,0.01]
{'B_diff': 0.75, 'I_diff': 1.0, 'T_diff': 1.0, 'N0': 1673.458308436158, 'h_N': 13.627305391899906, 'r0': 0.6817037871291866, 'a0': 0.001018566867625264, 'h0': 1.5114679826829587, 'alpha0': 0.0007175574243682946, 'eta0': 2.412320241359576, 'delta': 0.03703304462387802, 'n': 1.1805373526740692, 'nu': 1.320522088242467, 'a_scale': 1.9334509417102341, 'id': 5142200}	1	[0]	[[[ 1.45383548,4261.6298443 , 185.8259749 , 301.736647 ]]]	[[[4261.54099 , 65.2837699, 170.80942 ]]]	[[[0.37149619,0.22355662,0.89911153,0.32143975]]]	[[[0.22355737,0.39574385,0.2297629 ]]]	[[[0.41943944,1.44359546,0.63222206]]]	[1.]
{'B_diff': 0.5, 'I_diff': 1.0, 'T_diff': 0.75, 'N0': 1423.5761069806535, 'h_N': 5.566606487427097, 'r0': 1.1646910671803787, 'a0': 0.0016987087955621545, 'h0': 1.1135497255430948, 'alpha0': 0.00029235828757227236, 'eta0': 3.001630735605689, 'delta': 0.03497147233712474, 'n': 1.7882621220971928, 'nu': 1.3781908843614743, 'a_scale': 4.272394915272049, 'id': 5126000}	2	[0,0]	[[[ 176.884703 ,2300.244405 , 364.882754 , 394.955905 ], [1256.78092 , 27.5207966 , 197.0422538 , 30.27056131]]]	[[[298.040795 ,128.75951 ,243.679178 ], [ 14.952569 ,107.23865 , 8.96785341]]]	[[[1.54922104,0.79298935,0.89270063,0.20703006], [0.00000033,0.00000033,0.00000033,0.00000033]]]	[[[0.85832113,1.32950164,0.34663871], [0.00000033,0.00000033,0.00000033]]]	[[[0.81283736,1.33179013,0.3869833 ], [0.00000033,0.00000033,0.00000033]]]	[0.985,0.015]
{'B_diff': 1.0, 'I_diff': 0.25, 'T_diff': 0.5, 'N0': 1672.6109160925805, 'h_N': 15.562301889968905, 'r0': 0.7471947444306601, 'a0': 0.0014047024935012053, 'h0': 0.725506047593761, 'alpha0': 0.0005418996974052175, 'eta0': 4.863308104160392, 'delta': 0.03817953259845163, 'n': 1.8388793657154123, 'nu': 1.2854240039116465, 'a_scale': 3.1660391440542015, 'id': 5104200}	2	[0,1]	[[[ 362.951092 , 901.8037956 , 403.051507 , 495.891884 ], [1596.64148 , 19.88369646, 126.3404671 , 0. ]]]	[[[880.808141 ,256.411295 ,299.23211 ], [ 10.9705036, 99.79056 , 0. ]]]	[[[0.74132794,1.65092061,1.00673451,0.0961769 ], [0.00000033,0.00000033,0.00000033,0. ]]]	[[[1.66169908,1.08403961,0.11869667], [0.00000033,0.00000033,0. ]]]	[[[1.29798477,0.8780922 ,0.06206095], [0.00000033,0.00000033,0. ]]]	[0.86,0.14]
{'B_diff': 0.25, 'I_diff': 1.0, 'T_diff': 1.0, 'N0': 884.6406583079649, 'h_N': 8.797162361283966, 'r0': 1.1566917355682742, 'a0': 0.0019644830023192684, 'h0': 1.587938150982442, 'alpha0': 0.00023264720844547496, 'eta0': 1.5384832066588492, 'delta': 0.04138575935661142, 'n': 1.011283676512107, 'nu': 1.6636525849133679, 'a_scale': 1.3332350961890156, 'id': 5148600}	3	[0,1,1]	[[[ 0.47601056,3135.670576 , 80.3892785 , 121.1494296 ], [ 884.640363 , 0. , 0. , 0. ], [ 0.43958474,4273.41399 , 80.3892517 , 94.6262674 ]]]	[[[3110.1392 , 59.1182751, 62.3894522], [ 0. , 0. , 0. ], [ 0. , 59.1182554, 47.438046 ]]]	[[[0. ,0. ,0. ,0. ], [0.00000033,0. ,0. ,0. ], [0.00000033,0.00000033,0.00000033,0.00000033]]]	[[[0. ,0. ,0. ], [0. ,0. ,0. ], [0. ,0.00000033,0.00000033]]]	[[[0.00000003,0. ,0. ], [0. ,0. ,0. ], [0.00000033,0.00000033,0.00000033]]]	[0.97 ,0.025,0.005]
{'B_diff': 0.5, 'I_diff': 0.25, 'T_diff': 1.0, 'N0': 1992.9951796764376, 'h_N': 8.007813831862423, 'r0': 1.3310903942111423, 'a0': 0.0008502864742074898, 'h0': 0.9000900871928526, 'alpha0': 0.0006162315684669887, 'eta0': 2.9441930485948897, 'delta': 0.05928770117103148, 'n': 1.7023185978650923, 'nu': 1.3625972085647788, 'a_scale': 2.77240750014831, 'id': 5111000}	1	[0]	[[[ 203.071401 ,4536.322332 , 466.2893411, 350.383455 ]]]	[[[3940.42985 , 410.032322, 147.887576]]]	[[[1.61246525,0.7271747 ,1.33447138,0.28962273]]]	[[[0.7422805 ,1.37626202,0.43812374]]]	[[[0.66922835,1.04190886,0.18177872]]]	[1.]
{'B_diff': 1.0, 'I_diff': 0.75, 'T_diff': 0.75, 'N0': 1694.6366308639429, 'h_N': 10.625255685407167, 'r0': 1.2005866594710117, 'a0': 0.001701448884909873, 'h0': 2.026341174411059, 'alpha0': 0.00022328055668701042, 'eta0': 3.5732160913973297, 'delta': 0.04052293355929558, 'n': 1.5040450577277775, 'nu': 1.1918230484331391, 'a_scale': 1.307337801424767, 'id': 5106000}	3	[0,1,0]	[[[ 184.060654 ,1484.543133 , 485.4362654 , 411.103192 ], [1493.29776 , 29.59901816, 330.375878 , 0. ], [ 1.87104657,1880.153918 , 428.5537562 , 470.8908723 ]]]	[[[1431.22358 , 396.103741, 312.170214], [ 23.251392, 195.278549, 0. ], [1112.51886 , 345.458839, 458.160055]]]	[[[1.2085172 ,1.02639092,0.61953264,0.1089822 ], [0.00000033,0.00000033,0.00000033,0. ], [0. ,0. ,0. ,0. ]]]	[[[1.03920442,0.67968519,0.12568367], [0.00000033,0.00000033,0. ], [0. ,0. ,0. ]]]	[[[0.80767054,0.35634426,0.05629894], [0.00000033,0.00000033,0. ], [0. ,0. ,0. ]]]	[0.98,0.01,0.01]
{'B_diff': 0.5, 'I_diff': 0.5, 'T_diff': 0.25, 'N0': 778.2878061944552, 'h_N': 8.78818122543235, 'r0': 1.4504951165536863, 'a0': 0.0005794536687778221, 'h0': 1.277762368054045, 'alpha0': 0.0004352870199521371, 'eta0': 2.5209511937158995, 'delta': 0.034605574180791, 'n': 1.2514302505074144, 'nu': 1.846257728793058, 'a_scale': 1.1348421898050862, 'id': 5149600}	1	[1]	[[[ 0.26153063,3177.350718 , 29.396974 , 83.0154333 ]]]	[[[2507.52998 , 19.5951306, 0. ]]]	[[[0.00000033,0.00000033,0.00000033,0.00000033]]]	[[[0.00000033,0.00000033,0. ]]]	[[[0.00000033,0.00000033,0.00000033]]]	[1.]
{'B_diff': 0.75, 'I_diff': 0.75, 'T_diff': 0.25, 'N0': 918.7302874346683, 'h_N': 11.924679284326952, 'r0': 1.0063627105963335, 'a0': 0.0005323782275149492, 'h0': 1.183770541001437, 'alpha0': 0.000847166498268561, 'eta0': 5.069635130379064, 'delta': 0.053537991968512125, 'n': 1.4721656902074192, 'nu': 1.701801019124697, 'a_scale': 3.209514533205698, 'id': 5128000}	1	[1]	[[[ 36.3160127,1519.929384 , 424.381609 , 181.073225 ]]]	[[[1143.43512 , 198.776573, 181.073225]]]	[[[1.62038721,0.74854408,0.79464007,0.41541136]]]	[[[1.13866444,0.96530307,0.41541136]]]	[[[1.48915553,1.08397838,0. ]]]	[1.]
{'B_diff': 0.5, 'I_diff': 0.25, 'T_diff': 0.75, 'N0': 1959.7488979808475, 'h_N': 17.6063897324157, 'r0': 0.7861576091558672, 'a0': 0.0009764906054992152, 'h0': 0.9122142260682753, 'alpha0': 0.0007957950149246633, 'eta0': 1.7927205620364275, 'delta': 0.05332299440846129, 'n': 1.1794201396178707, 'nu': 1.4293865736178724, 'a_scale': 2.6527932129294007, 'id': 5149200}	1	[0]	[[[ 1.49374115,11101.53979 , 80.5290509 , 134.8539857 ]]]	[[[1830.67523 , 60.3413396, 54.5241002]]]	[[[0.,0.,0.,0.]]]	[[[0.,0.,0.]]]	[[[0.,0.,0.]]]	[1.]
{'B_diff': 0.5, 'I_diff': 0.25, 'T_diff': 1.0, 'N0': 1919.5379309528096, 'h_N': 19.6798219142807, 'r0': 1.1314658301770797, 'a0': 0.0005405189321589907, 'h0': 1.794797169899519, 'alpha0': 0.0008936956061683251, 'eta0': 1.6638303763166642, 'delta': 0.03208800055530181, 'n': 1.7622851959289827, 'nu': 1.8241850409316824, 'a_scale': 2.508269238217889, 'id': 5149400}	1	[0]	[[[ 0.59646228,10735.2365 , 21.26480486, 50.72030431]]]	[[[4407.01456 , 17.5686853 , 1.78824571]]]	[[[0.,0.,0.,0.]]]	[[[0.,0.,0.]]]	[[[0.,0.,0.]]]	[1.]
{'B_diff': 1.0, 'I_diff': 0.25, 'T_diff': 0.75, 'N0': 678.3967033348933, 'h_N': 9.905495492152431, 'r0': 1.9542047087671057, 'a0': 0.0008820766985245766, 'h0': 0.8035998597227924, 'alpha0': 0.0006450313438037207, 'eta0': 4.629028085567215, 'delta': 0.050359723979402096, 'n': 1.8836899577799553, 'nu': 1.9610391166783385, 'a_scale': 1.2852039578506882, 'id': 5117200}	1	[1]	[[[ 64.0903179,935.1404149,146.1157514,257.060915 ]]]	[[[849.691597 , 95.9329366, 0. ]]]	[[[1.30085806,0.97248061,0.99612775,0.31690936]]]	[[[0.99431004,1.05394572,0. ]]]	[[[0.78351196,0.90416592,0.31690936]]]	[1.]
{'B_diff': 0.75, 'I_diff': 0.75, 'T_diff': 0.75, 'N0': 1219.9071542222032, 'h_N': 7.4181267984473305, 'r0': 0.8329733674148763, 'a0': 0.0015908471089323356, 'h0': 0.6987203229704669, 'alpha0': 0.000272576608600296, 'eta0': 4.760347832197057, 'delta': 0.05125126649371553, 'n': 1.7624676246780684, 'nu': 1.8936912373973405, 'a_scale': 2.323613096369107, 'id': 5102800}	2	[1,1]	[[[ 335.189668 , 458.79229441, 458.058461 , 254.787689 ], [1043.84401 , 50.7607626 , 114.0710364 , 46.9304136 ]]]	[[[452.909245 ,102.914737 ,254.787689 ], [ 39.252222 , 50.8348758, 46.9304136]]]	[[[0.62575028,1.76296706,0.7012908 ,0.07871102], [0.00000033,0.00000033,0.00000033,0.00000033]]]	[[[1.76918134,1.04976027,0.07871102], [0.00000033,0.00000033,0.00000033]]]	[[[1.33960889,0.61777469,0. ], [0.00000033,0.00000033,0. ]]]	[0.955,0.045]
{'B_diff': 0.25, 'I_diff': 0.25, 'T_diff': 0.5, 'N0': 945.174559653088, 'h_N': 5.329242436089169, 'r0': 1.3968864386929782, 'a0': 0.0013316584789289474, 'h0': 1.2720706189285589, 'alpha0': 0.0007958307875396456, 'eta0': 4.134289384269039, 'delta': 0.0473564062400359, 'n': 1.833787367331555, 'nu': 1.1537033578617097, 'a_scale': 3.3091446962858453, 'id': 5120200}	2	[0,1]	[[[164.026236 ,888.124161 ,390.15613 ,234.8274917], [815.838362 , 24.7362348,232.856685 , 0. ]]]	[[[584.570734,248.488853,140.947829], [ 13.68485 ,121.064022, 0. ]]]	[[[1.03555905,1.17631381,0.62759246,0.08012698], [0.00000033,0.00000033,0.00000033,0. ]]]	[[[1.22954675,0.7041547 ,0.10183912], [0.00000033,0.00000033,0. ]]]	[[[1.09807785,0.49457505,0.04753734], [0.00000033,0.00000033,0. ]]]	[0.73,0.27]
{'B_diff': 0.75, 'I_diff': 0.5, 'T_diff': 0.25, 'N0': 1280.0695826853378, 'h_N': 14.303994950924459, 'r0': 0.6444833117467623, 'a0': 0.001800414837675885, 'h0': 1.0725724121936264, 'alpha0': 0.0005430132206610657, 'eta0': 4.894898865171999, 'delta': 0.0331457201589115, 'n': 1.2539532841398011, 'nu': 1.0879475988679397, 'a_scale': 3.461805588291741, 'id': 5114400}	2	[0,1]	[[[ 247.151857 , 692.65799954, 452.971307 , 341.51247025], [1053.66476 , 59.8117211 , 308.531465 , 20.4383876 ]]]	[[[690.227328 ,249.671591 ,334.541296 ], [ 36.9613386,195.951138 , 20.4383876]]]	[[[0.78558089,1.51324307,0.65970553,0.08035812], [0. ,0. ,0. ,0. ]]]	[[[1.515556 ,0.8714216 ,0.08128447], [0. ,0. ,0. ]]]	[[[0.88922927,0.41035216,0.03597833], [0. ,0. ,0. ]]]	[0.98,0.02]
{'B_diff': 0.5, 'I_diff': 0.75, 'T_diff': 0.5, 'N0': 961.9403573149851, 'h_N': 19.50643431842989, 'r0': 1.685595761702698, 'a0': 0.0005244286610259655, 'h0': 1.4309108437026952, 'alpha0': 0.00029692337243214696, 'eta0': 3.332600515880797, 'delta': 0.03413208493034548, 'n': 1.0837205009339335, 'nu': 1.9282102030513677, 'a_scale': 2.8334740487059467, 'id': 5150600}	2	[0,0]	[[[ 0.48290795,3684.05669381, 49.5143345 , 67.8376721 ], [ 0.45081321,6156.42884598, 49.5143345 , 46.5661352 ]]]	[[[3684.03872 , 26.2056349 , 55.6774805 ], [ 0.02676598, 26.2056349 , 16.0755817 ]]]	[[[0.,0.,0.,0.], [0.,0.,0.,0.]]]	[[[0.,0.,0.], [0.,0.,0.]]]	[[[0.00000001,0. ,0. ], [0. ,0. ,0. ]]]	[0.52,0.48]
{'B_diff': 0.75, 'I_diff': 0.25, 'T_diff': 0.5, 'N0': 976.2693608252239, 'h_N': 8.446776173433527, 'r0': 0.6589527706212022, 'a0': 0.001549898493983425, 'h0': 0.7924925964907663, 'alpha0': 0.0008149876319927286, 'eta0': 1.6081787998970156, 'delta': 0.0582029425546237, 'n': 1.5256343819726697, 'nu': 1.8708189302426173, 'a_scale': 1.1811433883433267, 'id': 5152200}	1	[1]	[[[ 0.95460175,3991.544912 , 26.701227 , 87.3029909 ]]]	[[[3002.96717 , 16.6528577, 0. ]]]	[[[0.,0.,0.,0.]]]	[[[0.,0.,0.]]]	[[[0.,0.,0.]]]	[1.]
{'B_diff': 0.25, 'I_diff': 1.0, 'T_diff': 0.75, 'N0': 1446.794878623773, 'h_N': 14.396784184229743, 'r0': 1.5543296477224975, 'a0': 0.0020602120972543687, 'h0': 1.2240080509339224, 'alpha0': 0.0007883952952743001, 'eta0': 3.7692627446451525, 'delta': 0.042964639899739004, 'n': 1.6689461682155524, 'nu': 1.0548083751347537, 'a_scale': 1.2637334405375629, 'id': 5110000}	2	[0,1]	[[[ 148.391295 ,1714.6291 , 353.7247351 , 324.9735987 ], [1350.66662 , 14.66004223, 264.308223 , 0. ]]]	[[[1199.35214 , 319.807021 , 322.753726 ], [ 9.80233542, 0. , 0. ]]]	[[[1.27603795,0.93373101,0.8483437 ,0.15605549], [0.00000033,0.00000033,0.00000033,0. ]]]	[[[0.96185544,0.89697345,0.15662246], [0.00000033,0. ,0. ]]]	[[[0.88796122,0.3961861 ,0.07365154], [0.00000033,0.00000033,0. ]]]	[0.945,0.055]
{'B_diff': 0.5, 'I_diff': 1.0, 'T_diff': 1.0, 'N0': 869.0378384103708, 'h_N': 13.357220506213507, 'r0': 1.7696151003010872, 'a0': 0.0012964973686867775, 'h0': 1.1696778721231431, 'alpha0': 0.0007914610271727165, 'eta0': 3.352473869718072, 'delta': 0.04208468901922154, 'n': 1.3812361874276442, 'nu': 1.6489281009691577, 'a_scale': 1.2323581626142022, 'id': 5151800}	1	[0]	[[[ 0.4229518 ,3680.51718 , 37.85288558, 127.8387821 ]]]	[[[2003.30882 , 34.0547577, 22.5471381]]]	[[[0.,0.,0.,0.]]]	[[[0.,0.,0.]]]	[[[0.,0.,0.]]]	[1.]
{'B_diff': 0.5, 'I_diff': 1.0, 'T_diff': 1.0, 'N0': 620.2680357529684, 'h_N': 7.936273587769032, 'r0': 1.6384467070282578, 'a0': 0.0009465693281271408, 'h0': 2.175919115384601, 'alpha0': 0.0003824811884508935, 'eta0': 2.783986539293366, 'delta': 0.03306401641769206, 'n': 1.886187630316355, 'nu': 1.3732095867836098, 'a_scale': 4.099620288540587, 'id': 5139000}	1	[0]	[[[ 8.18955561,1295.38735 , 248.586637 , 161.7373365 ]]]	[[[132.92362 , 89.715125 , 89.1906031]]]	[[[1.9175527 ,0.66071124,0.80874106,0.3991105 ]]]	[[[0.34594806,0.1810602 ,0.13512558]]]	[[[0.70444776,1.25183542,0.77454245]]]	[1.]
{'B_diff': 0.25, 'I_diff': 0.5, 'T_diff': 1.0, 'N0': 895.8345752156339, 'h_N': 17.801858360379644, 'r0': 1.6392056769988381, 'a0': 0.0009097265380496268, 'h0': 0.887852759386166, 'alpha0': 0.0006089474184466558, 'eta0': 4.51015353465302, 'delta': 0.0497297319989536, 'n': 1.5258237291390697, 'nu': 1.9705854729786785, 'a_scale': 1.4011538563624946, 'id': 5121400}	2	[1,0]	[[[ 59.6091912,1867.505767 , 249.567252 , 144.042833 ], [ 59.6789061,1866.947289 , 249.560429 , 144.062187 ]]]	[[[1442.93856 , 138.343965, 144.042833], [1442.51888 , 138.330645, 144.062187]]]	[[[1.74572122,0.75518559,1.14230781,0.50441343], [1.74258611,0.75538003,1.14235649,0.50453635]]]	[[[0.77454111,1.30531299,0.50441343], [0.77473495,1.30546177,0.50453635]]]	[[[0.69941896,0.99448042,0. ], [0.69961659,0.9944335 ,1. ]]]	[0.835,0.165]
{'B_diff': 0.25, 'I_diff': 1.0, 'T_diff': 1.0, 'N0': 2151.4129752570807, 'h_N': 14.315541983166288, 'r0': 1.1838521511509938, 'a0': 0.0012659816609691924, 'h0': 2.075182008896573, 'alpha0': 0.00022360497459851197, 'eta0': 2.88831943703957, 'delta': 0.055410802143253404, 'n': 1.3038982845454918, 'nu': 1.1915554634930412, 'a_scale': 2.505728272130349, 'id': 5123000}	2	[0,1]	[[[ 954.755033 ,1640.318163 ,1518.006105 , 34.6109043], [ 995.093172 ,1423.989941 ,1367.303516 , 0. ]]]	[[[1306.28623 , 658.806828, 16.970318], [1157.30992 , 913.259225, 0. ]]]	[[[0.73307311,1.77895533,0.60842145,1.05777343], [0.67876874,1.93987313,0.64201497,0. ]]]	[[[1.90292344,1.01174481,2.36381833], [1.98894383,0.78902673,0. ]]]	[[[2.84165061,0.80913533,0.91554668], [1.77846329,0.35105867,0. ]]]	[0.965,0.035]
{'B_diff': 0.75, 'I_diff': 0.25, 'T_diff': 0.25, 'N0': 1586.64972082338, 'h_N': 9.470410905661502, 'r0': 0.5362166046673408, 'a0': 0.0011658315465485009, 'h0': 2.2138389423240192, 'alpha0': 0.00043297573893321707, 'eta0': 1.5262480077362588, 'delta': 0.059590740510752555, 'n': 1.3232797807362968, 'nu': 1.0440690746192898, 'a_scale': 1.7105639527888346, 'id': 5126400}	1	[0]	[[[ 688.890953 ,1574.0882298, 687.38194 , 78.7122944]]]	[[[1558.69982 , 485.471596 , 62.0658707]]]	[[[0.77276757,1.54567218,0.87941898,0.37499842]]]	[[[1.54926447,0.93498255,0.39535262]]]	[[[1.28047263,0.74776558,0.29931242]]]	[1.]
{'B_diff': 0.75, 'I_diff': 1.0, 'T_diff': 0.5, 'N0': 1936.031385024701, 'h_N': 19.76124459875637, 'r0': 0.6170360759769635, 'a0': 0.0014047968076147672, 'h0': 1.854465221927128, 'alpha0': 0.0004877507883859775, 'eta0': 3.2913386355608716, 'delta': 0.04321381322032601, 'n': 1.498244366848391, 'nu': 1.512309529631788, 'a_scale': 3.8410339593967833, 'id': 5141800}	2	[0,0]	[[[ 36.9847853 , 5373.98056169, 294.5162097 , 256.9918552 ], [ 2.20303951,10773.951626 , 367.4669039 , 174.5256157 ]]]	[[[5372.92431 , 71.8720557, 193.481318 ], [ 714.877126 , 52.0338339, 144.228346 ]]]	[[[3.12660669,0.39058044,1.27071306,0.54410502], [0.35926788,0.21141591,1.11093879,0.81309277]]]	[[[0.39060144,1.01784408,0.63582187], [0.91223822,0.55025369,0.85612829]]]	[[[0.31636326,1.39878032,0.33257672], [0.23601329,1.26244756,0.75860396]]]	[0.96,0.04]
{'B_diff': 0.75, 'I_diff': 0.5, 'T_diff': 0.75, 'N0': 1625.5347177893177, 'h_N': 9.179253287314161, 'r0': 0.8600925838009792, 'a0': 0.001986882450811975, 'h0': 0.6786156242906916, 'alpha0': 0.0002446026561320885, 'eta0': 2.7445491533087805, 'delta': 0.04399560059669577, 'n': 1.7697836587350158, 'nu': 1.8644659481011212, 'a_scale': 2.526282132743769, 'id': 5153200}	1	[0]	[[[ 0.66688455,7620.4809 , 69.3972186 , 197.2022865 ]]]	[[[2269.64089 , 40.5663288, 123.091946 ]]]	[[[0.00000033,0.00000033,0.00000033,0.00000033]]]	[[[0.00000033,0.00000033,0.00000033]]]	[[[0.00000033,0.00000033,0.00000033]]]	[1.]
{'B_diff': 0.75, 'I_diff': 0.25, 'T_diff': 0.5, 'N0': 1251.4664763932344, 'h_N': 12.247664925175705, 'r0': 0.9890059607547284, 'a0': 0.0014920756431585878, 'h0': 1.1964792771620851, 'alpha0': 0.00033371321163581154, 'eta0': 3.922613764360081, 'delta': 0.05585299574169339, 'n': 1.1914479199127677, 'nu': 1.0481960966902573, 'a_scale': 3.8232097166101027, 'id': 5126600}	2	[1,1]	[[[618.505007 ,325.925864 ,985.38681 , 0. ], [899.241185 ,106.3332134,590.071708 , 0. ]]]	[[[143.300056 ,884.409189 , 0. ], [ 58.4825543,430.591606 , 0. ]]]	[[[0.52236691,2.18681627,0.54120308,0. ], [0. ,0.00000001,0. ,0. ]]]	[[[2.50710681,0.55839868,0. ], [0.00000001,0. ,0. ]]]	[[[1.99596884,0.39372651,0. ], [0.00000001,0. ,0. ]]]	[0.985,0.015]
{'B_diff': 1.0, 'I_diff': 0.75, 'T_diff': 1.0, 'N0': 1705.2607558947827, 'h_N': 8.522025036764425, 'r0': 0.8828058214304035, 'a0': 0.0019310936495318598, 'h0': 0.6561656962329859, 'alpha0': 0.0006676786889696411, 'eta0': 2.3811344155048504, 'delta': 0.059976485261892504, 'n': 1.942731278123872, 'nu': 1.6856945285102758, 'a_scale': 4.463608434014933, 'id': 5119000}	2	[0,0]	[[[ 158.205363 ,2772.60363028, 311.3893079 , 423.911487 ], [1606.23173 , 31.9891644 , 80.9995793 , 20.96212447]]]	[[[2767.70369 , 41.4368239, 172.809878 ], [ 20.7872162, 44.1597631, 17.4736134]]]	[[[1.5195069 ,0.73053356,1.15267225,0.28547929], [0.00000033,0.00000033,0.00000033,0.00000033]]]	[[[0.73074164,0.49138238,0.16455322], [0.00000033,0.00000033,0.00000033]]]	[[[0.69513224,1.30158938,0.46168393], [0.00000033,0.00000033,0.00000033]]]	[0.995,0.005]
{'B_diff': 0.25, 'I_diff': 0.5, 'T_diff': 0.75, 'N0': 1386.0278694483957, 'h_N': 19.629359598894666, 'r0': 0.541663040392326, 'a0': 0.0005333727318791026, 'h0': 1.4155248471280069, 'alpha0': 0.0008601081445177137, 'eta0': 2.6706883707967917, 'delta': 0.039412825706180106, 'n': 1.3833079929924725, 'nu': 1.0096339559736505, 'a_scale': 2.6529660597947924, 'id': 5134000}	3	[0,1,1]	[[[ 380.384302 ,1672.90012 , 552.595438 , 227.8557157], [ 159.474119 ,3024.64612 , 367.288025 , 215.42107 ], [ 219.161149 ,3720.5405012, 453.32622 , 209.13981 ]]]	[[[ 645.28847 , 308.95488 , 138.707475], [ 886.30028 , 367.288025, 215.42107 ], [3663.93409 , 0. , 0. ]]]	[[[0.92303255,1.24179231,0.85048282,0.38215072], [1.38639902,0.78116854,1.19571688,0.40852226], [1.50349754,0.77944378,1.2881414 ,0.65422935]]]	[[[1.36673667,1.27633658,0.69375785], [0.83843584,1.19571688,0.40852226], [0.78051469,0. ,0. ]]]	[[[1.4019197 ,1.55077356,0.92677354], [0.76182276,0. ,0. ], [0.7214616 ,1.2881414 ,0.65422935]]]	[0.82 ,0.155,0.025]
{'B_diff': 1.0, 'I_diff': 0.75, 'T_diff': 0.75, 'N0': 1903.7013806301334, 'h_N': 15.463578909739393, 'r0': 1.2169716572994964, 'a0': 0.000764525887422321, 'h0': 1.9168764216840377, 'alpha0': 0.0005660295438816173, 'eta0': 2.3040501907135917, 'delta': 0.0453364509436223, 'n': 1.578044036998775, 'nu': 1.4812155048319027, 'a_scale': 3.611016612272412, 'id': 5144400}	1	[0]	[[[ 2.03444675,4695.63598936, 371.2194161 , 309.329407 ]]]	[[[4694.73011 , 51.4144201, 141.071153 ]]]	[[[1.39398542,0.43108194,1.37439926,0.65420777]]]	[[[0.43111183,0.58274076,0.60939102]]]	[[[0.35382183,1.59217647,0.8322875 ]]]	[1.]
{'B_diff': 0.75, 'I_diff': 0.5, 'T_diff': 0.25, 'N0': 1012.0711533683293, 'h_N': 8.20779794729517, 'r0': 0.9912995217165252, 'a0': 0.0005212397688127213, 'h0': 1.232988043110061, 'alpha0': 0.000796698290168348, 'eta0': 3.0064424279812845, 'delta': 0.05251986392827856, 'n': 1.317760156461988, 'nu': 1.7715012067587448, 'a_scale': 2.600820637406305, 'id': 5152800}	3	[0,0,1]	[[[ 0.51293765,6617.556896 , 48.289823 , 43.4618171 ], [ 0.55455685,3534.1399443 , 48.289823 , 79.8296527 ], [ 0.66816891,3115.8323897 , 83.5369797 , 121.217408 ]]]	[[[ 608.128736 , 24.9023815, 31.3098225], [3502.11186 , 24.9023815, 64.0038525], [3096.43191 , 38.95159 , 121.217408 ]]]	[[[0. ,0. ,0. ,0. ], [0. ,0. ,0. ,0. ], [0.25319091,0.19188565,0.97180054,0.49867065]]]	[[[0. ,0. ,0. ], [0. ,0. ,0. ], [0.19247774,1.01058985,0.49867065]]]	[[[0. ,0. ,0. ], [0. ,0. ,0. ], [0.09755379,0.94355767,0. ]]]	[0.27 ,0.695,0.035]
{'B_diff': 0.75, 'I_diff': 1.0, 'T_diff': 0.25, 'N0': 1486.277133369454, 'h_N': 14.671444793181092, 'r0': 1.0555165872454908, 'a0': 0.0020376219049227677, 'h0': 1.2050552397702838, 'alpha0': 0.0008803459915390271, 'eta0': 2.541783296089846, 'delta': 0.038601893503884196, 'n': 1.6793792315923193, 'nu': 1.7418750194357695, 'a_scale': 4.2564687991069245, 'id': 5154400}	2	[0,0]	[[[ 0.65007746, 5331.291009 , 36.7973833 , 106.6608588 ], [ 0.60305869,10743.0358537 , 36.797371 , 51.3060829 ]]]	[[[5310.90558 , 18.4697664, 83.1980361], [ 78.3542537, 18.4697603, 39.6342313]]]	[[[0. ,0. ,0. ,0. ], [0.00000033,0.00000033,0.00000033,0.00000033]]]	[[[0. ,0. ,0. ], [0.00000033,0.00000033,0.00000033]]]	[[[0. ,0. ,0. ], [0.00000033,0.00000033,0.00000033]]]	[0.73,0.27]
{'B_diff': 0.25, 'I_diff': 1.0, 'T_diff': 0.25, 'N0': 858.2371192786788, 'h_N': 6.585464966715825, 'r0': 0.5420660052933723, 'a0': 0.0006165590508419993, 'h0': 1.7301963925372044, 'alpha0': 0.0003488421180845531, 'eta0': 5.074299759178425, 'delta': 0.0407065474900978, 'n': 1.0505639543130476, 'nu': 1.9000272347058664, 'a_scale': 2.271229288832745, 'id': 5148000}	1	[1]	[[[ 1.08320906,3330.24784 , 177.8837006 , 108.271497 ]]]	[[[1005.82075 , 88.1258145, 108.271497 ]]]	[[[0.5682563 ,0.33915442,1.06660525,0.71401606]]]	[[[0.42503668,1.07148469,0.71401606]]]	[[[0.30346148,1.12586545,0. ]]]	[1.]
{'B_diff': 0.25, 'I_diff': 0.75, 'T_diff': 1.0, 'N0': 1630.424366694161, 'h_N': 17.309268491224437, 'r0': 1.1180899802635134, 'a0': 0.0009161505718193437, 'h0': 1.8691981561536772, 'alpha0': 0.0008450811265704044, 'eta0': 4.768697527516327, 'delta': 0.05867947816474885, 'n': 1.2636715007939987, 'nu': 1.1341121428895793, 'a_scale': 3.3122694967928727, 'id': 5122200}	2	[1,1]	[[[ 661.341738 , 866.8175549,1536.437108 , 15.3267424], [ 675.736939 , 880.569233 ,1294.990353 , 0. ]]]	[[[851.872799 ,493.538228 , 15.3267424], [627.456337 ,851.071537 , 0. ]]]	[[[0.6778002 ,1.85897772,0.417314 ,0.12786792], [0.67003534,1.88228317,0.49533742,0. ]]]	[[[1.86343259,0.62996346,0.12786792], [1.97233133,0.59824284,0. ]]]	[[[1.62840118,0.31795868,0. ], [1.70322742,0.30026765,0. ]]]	[0.9,0.1]
{'B_diff': 0.25, 'I_diff': 0.5, 'T_diff': 0.25, 'N0': 1202.9846384802659, 'h_N': 9.697813245111654, 'r0': 1.5042530095492923, 'a0': 0.0016542974792777049, 'h0': 0.7710305966135542, 'alpha0': 0.0003225620402118555, 'eta0': 2.335943948447925, 'delta': 0.05636879133453786, 'n': 1.0020609147564656, 'nu': 1.4076801173054134, 'a_scale': 1.1598407817079937, 'id': 5146400}	3	[1,1,1]	[[[ 0.91600581,3068.46821 , 163.0083014 , 348.257917 ], [1202.98424 , 0. , 0. , 0. ], [ 1.41291568,3822.49878 , 215.2218012 , 331.597171 ]]]	[[[3068.46821 , 131.415799, 0. ], [ 0. , 0. , 0. ], [ 0. , 176.074497, 0. ]]]	[[[0.45219032,0.31519564,0.80960654,0.26462087], [0.00000033,0. ,0. ,0. ], [1.10724694,0.4453759 ,1.18033175,0.43650434]]]	[[[0.31519564,0.83430288,0. ], [0. ,0. ,0. ], [0. ,1.20505495,0. ]]]	[[[0. ,0.72096857,0.26462087], [0. ,0. ,0. ], [0.4453759 ,1.09684058,0.43650434]]]	[0.69 ,0.305,0.005]
{'B_diff': 0.75, 'I_diff': 0.75, 'T_diff': 0.25, 'N0': 685.5249254513983, 'h_N': 7.780924283771522, 'r0': 1.601554092219973, 'a0': 0.0018860635694908678, 'h0': 0.7321625042835609, 'alpha0': 0.00023295402992232938, 'eta0': 1.706629221820731, 'delta': 0.046733165964173484, 'n': 1.122337331578612, 'nu': 1.0485663891346877, 'a_scale': 4.1590684191401905, 'id': 5140800}	1	[1]	[[[ 25.7926936,129.9702646,897.730486 , 55.9026975]]]	[[[ 80.690373 ,543.688414 , 55.9026975]]]	[[[0.31029306,0.24788974,0.02601773,0.01752331]]]	[[[0.26373029,0.10011945,0.01752331]]]	[[[1.02294781,0.19455159,0. ]]]	[1.]
{'B_diff': 1.0, 'I_diff': 0.5, 'T_diff': 0.75, 'N0': 2114.138442070467, 'h_N': 8.316201012156851, 'r0': 1.601283345451795, 'a0': 0.0007629414527105889, 'h0': 1.183267082482896, 'alpha0': 0.0005483380980114154, 'eta0': 4.7240337254922835, 'delta': 0.0437406913817193, 'n': 1.4325400139252276, 'nu': 1.6949109411409935, 'a_scale': 2.1864976615518845, 'id': 5118000}	1	[0]	[[[ 115.419237 ,3035.8682788 , 638.585773 , 402.53053718]]]	[[[3022.8661 , 217.259107, 394.356469]]]	[[[1.79078825,0.89925122,1.01614141,0.56298952]]]	[[[0.90070182,1.20311462,0.57093517]]]	[[[0.59060597,0.9413913 ,0.18281129]]]	[1.]
{'B_diff': 0.75, 'I_diff': 1.0, 'T_diff': 1.0, 'N0': 1806.535401969286, 'h_N': 6.695645052316583, 'r0': 1.8921486853990976, 'a0': 0.0008059626042145414, 'h0': 1.2091759371474138, 'alpha0': 0.00026588782915347767, 'eta0': 1.984929089116475, 'delta': 0.05126635588442585, 'n': 1.183916788842497, 'nu': 1.926874800813058, 'a_scale': 3.3950594415764073, 'id': 5155000}	2	[0,0]	[[[ 0.21650797, 6493.37864042, 68.1086251 , 97.4602837 ], [ 0.19954241,13287.73334233, 68.1086251 , 46.6967085 ]]]	[[[6493.36581 , 37.8722993 , 73.6473143 ], [ 0.01024233, 37.8722993 , 18.1654572 ]]]	[[[0.,0.,0.,0.], [0.,0.,0.,0.]]]	[[[0.,0.,0.], [0.,0.,0.]]]	[[[0. ,0. ,0. ], [0. ,0.00000001,0. ]]]	[0.395,0.605]
{'B_diff': 0.25, 'I_diff': 1.0, 'T_diff': 0.5, 'N0': 672.3123311465289, 'h_N': 13.438920589596313, 'r0': 1.1817773146700696, 'a0': 0.0020440536509887027, 'h0': 1.4872306474729362, 'alpha0': 0.0008494689603397349, 'eta0': 2.2659903343204357, 'delta': 0.04448298114444458, 'n': 1.7639790622055396, 'nu': 1.3836999040295956, 'a_scale': 3.526282094085631, 'id': 5148200}	1	[0]	[[[ 5.80803305,1808.592197 , 129.1234922 , 154.8352611 ]]]	[[[1097.02916 , 49.888248, 101.071272]]]	[[[4.33768508,0.30476349,0.67398893,0.26427984]]]	[[[0.3693549 ,0.36308999,0.21199751]]]	[[[0.60111953,1.09797829,0.55828562]]]	[1.]
{'B_diff': 0.25, 'I_diff': 0.5, 'T_diff': 1.0, 'N0': 1744.7880872723754, 'h_N': 18.37744108766629, 'r0': 1.180760878066687, 'a0': 0.0016077366748722217, 'h0': 1.258725714691348, 'alpha0': 0.0006647105903147608, 'eta0': 5.238806624277574, 'delta': 0.032781742095119006, 'n': 1.5281466698449844, 'nu': 1.397825063930339, 'a_scale': 1.5517642592605505, 'id': 5134200}	1	[0]	[[[ 127.211195 ,4814.94122 , 354.8413898, 281.651121 ]]]	[[[3812.61709 , 330.597018, 134.315356]]]	[[[1.87128461,0.6327266 ,1.61915164,0.38815872]]]	[[[0.64236582,1.65114428,0.55438438]]]	[[[0.60833788,1.2196317 ,0.23794208]]]	[1.]
{'B_diff': 0.75, 'I_diff': 1.0, 'T_diff': 0.5, 'N0': 2095.1314046747675, 'h_N': 18.61469974236042, 'r0': 1.5818102455713483, 'a0': 0.0006076496425328926, 'h0': 0.9900189278470348, 'alpha0': 0.00030433735172185554, 'eta0': 1.7393268500560395, 'delta': 0.04591221965534812, 'n': 1.5062373109460223, 'nu': 1.3323202891966215, 'a_scale': 3.3916344743269002, 'id': 5154600}	2	[0,0]	[[[ 1.53194411, 3327.4236642 , 235.059641 , 634.166859 ], [ 0.91492549,10258.5034216 , 277.259749 , 365.95573 ]]]	[[[3314.06978 , 128.961622 , 468.905324 ], [ 70.5633216, 124.131151 , 217.447982 ]]]	[[[0.00000033,0.00000033,0.00000033,0.00000033], [0.11960084,0.10429476,0.55580907,0.24469575]]]	[[[0.00000033,0.00000033,0.00000033], [0.24972723,0.24008102,0.13720832]]]	[[[0.00000033,0.00000033,0.00000033], [0.10554607,1.05727467,0.57772864]]]	[0.71,0.29]
{'B_diff': 0.25, 'I_diff': 0.75, 'T_diff': 0.5, 'N0': 2166.614379906574, 'h_N': 7.085111856740713, 'r0': 1.989542965452452, 'a0': 0.001209791090256347, 'h0': 1.9579699785541624, 'alpha0': 0.0008001175853203809, 'eta0': 3.5017972031730316, 'delta': 0.03285987713751733, 'n': 1.6575248625319123, 'nu': 1.3679594136734259, 'a_scale': 3.5896606739891443, 'id': 5147400}	10	[0,0,0,0,0,0,0,0,0,0]	[[[ 9.27855244,8471.088912 , 214.7216285 , 236.6889237 ], [ 7.22046072,8409.661584 , 217.002231 , 244.4761882 ], [ 7.1862867 ,8343.096388 , 221.3821777 , 249.1974013 ], [ 5.05014189,8415.818567 , 214.0688747 , 247.4350004 ], [ 8.04145416,8413.188785 , 218.8727865 , 243.3208751 ], [ 5.65206951,8397.096899 , 215.5683802 , 247.4929477 ], [ 6.89312089,8411.238193 , 217.0586667 , 245.1896189 ], [ 5.04003541,8379.559652 , 216.5340333 , 250.6395345 ], [ 9.62612112,8454.735141 , 218.0298269 , 238.0812389 ], [ 8.79025936,8347.739821 , 222.3150043 , 246.260586 ]]]	[[[7645.29635 , 56.7422745, 162.07046 ], [7546.39147 , 57.310809 , 168.337916 ], [7483.91141 , 59.2067547, 174.690749 ], [7477.82127 , 56.2854027, 170.731716 ], [7541.25757 , 57.6337045, 167.553846 ], [7485.31081 , 57.4777792, 172.018415 ], [7521.26276 , 57.0284657, 168.828039 ], [7448.20873 , 57.0608683, 172.760946 ], [7629.81114 , 56.5370939, 161.665095 ], [7550.29532 , 60.0834113, 171.919622 ]]]	[[[ 5.89159413, 0.26311406, 1.54643845, 0.75135977], [ 9.19684668, 0.27748713, 1.66836051, 0.72584785], [ 8.03788157, 0.26788011, 1.51758433, 0.70596723], [11.81222314, 0.27615762, 1.63862924, 0.73642325], [ 6.71748225, 0.26553019, 1.51291771, 0.73621833], [10.35470498, 0.26788329, 1.57736161, 0.71263576], [ 7.83332001, 0.2686119 , 1.54027332, 0.73879454], [13.27283748, 0.27459803, 1.65612523, 0.69639794], [ 4.95107746, 0.25703668, 1.44608422, 0.74596639], [ 6.56063308, 0.27039744, 1.52552403, 0.72350602]]]	[[[0.26871998,1.41217964,0.86319896], [0.28562046,1.37100583,0.83760622], [0.27363838,1.27419488,0.79039111], [0.28749602,1.4815981 ,0.84200148], [0.27219749,1.35886712,0.83951856], [0.27737832,1.34619669,0.80203726], [0.2765683 ,1.44400392,0.85305795], [0.28649694,1.35461131,0.79895366], [0.2615745 ,1.40176003,0.86064359], [0.27467139,1.32548654,0.8171185 ]]]	[[[0.55965543,1.92562839,0.74875439], [0.53131202,2.08684173,0.69044616], [0.55383679,1.93011497,0.77648901], [0.50501911,2.01212746,0.723551 ], [0.5265472 ,1.89774653,0.74117056], [0.50241961,1.98858389,0.74380391], [0.51176979,1.89478347,0.69489024], [0.50484745,2.08101786,0.70173594], [0.57704663,1.78990649,0.73779764], [0.60083577,1.91826566,0.74424458]]]	[0.255,0.17 ,0.225,0.02 ,0.215,0.025,0.055,0.005,0.025,0.005]
{'B_diff': 1.0, 'I_diff': 0.25, 'T_diff': 0.25, 'N0': 1067.4477910728983, 'h_N': 15.597121386880112, 'r0': 0.9964046874342105, 'a0': 0.0011994721700282795, 'h0': 1.0740959825766168, 'alpha0': 0.0005100870518520998, 'eta0': 4.270393285037509, 'delta': 0.030161317510907098, 'n': 1.0862454758388655, 'nu': 1.1973900342858965, 'a_scale': 3.0828788334305823, 'id': 5155200}	1	[0]	[[[ 1.99721975,1082.3627243 , 181.7747821 , 392.2818363 ]]]	[[[1082.33076 , 102.806577, 322.67734 ]]]	[[[0.,0.,0.,0.]]]	[[[0. ,0.00000001,0. ]]]	[[[0.,0.,0.]]]	[1.]
{'B_diff': 1.0, 'I_diff': 0.75, 'T_diff': 0.5, 'N0': 1381.7232520298403, 'h_N': 11.80466374409672, 'r0': 1.4200343510200055, 'a0': 0.0009348868306775862, 'h0': 0.8263352455866184, 'alpha0': 0.00046158778743174737, 'eta0': 2.3901970399963783, 'delta': 0.04013837065462676, 'n': 1.8844655927438927, 'nu': 1.7272808882710164, 'a_scale': 2.1869627034682315, 'id': 5157000}	1	[0]	[[[ 0.43125744,7371.35931 , 55.3729593 , 130.8054688 ]]]	[[[1698.98975 , 31.078114, 101.415893]]]	[[[0.00000033,0.00000033,0.00000033,0.00000033]]]	[[[0.00000033,0.00000033,0.00000033]]]	[[[0.00000033,0.00000033,0.00000033]]]	[1.]
{'B_diff': 0.5, 'I_diff': 1.0, 'T_diff': 0.5, 'N0': 862.7117891973189, 'h_N': 8.044564829420967, 'r0': 1.9028988084081455, 'a0': 0.0015911148333176608, 'h0': 2.28734042886925, 'alpha0': 0.00030013507376932543, 'eta0': 3.877860112729787, 'delta': 0.03432246134879765, 'n': 1.3421906431629915, 'nu': 1.6805440920097245, 'a_scale': 4.418016046168756, 'id': 5151400}	1	[0]	[[[ 0.27085557,2391.64206054, 152.6437387 , 153.0165109 ]]]	[[[2391.15365 , 40.6007307, 97.8467998]]]	[[[0.35026183,0.25557112,0.74270245,0.35256592]]]	[[[0.25558167,0.2982537 ,0.35169065]]]	[[[0.32866193,1.00089995,0.502338 ]]]	[1.]
{'B_diff': 0.75, 'I_diff': 1.0, 'T_diff': 0.75, 'N0': 1874.8684616191638, 'h_N': 14.488587420716648, 'r0': 1.654414605484224, 'a0': 0.0007670866571798634, 'h0': 1.35599452263783, 'alpha0': 0.000856592634804457, 'eta0': 2.3669562969049216, 'delta': 0.058059114094168945, 'n': 1.0194145106908687, 'nu': 1.4962389387451869, 'a_scale': 1.8592172421444735, 'id': 5154800}	2	[0,1]	[[[ 0.57947864,13449.4915 , 124.3118421 , 59.0802129 ], [ 0.60884684, 6778.12943 , 95.8458453 , 93.7373991 ]]]	[[[ 0. , 48.4007794, 27.0301435], [6778.12943 , 51.8333594, 73.9069166]]]	[[[0.02936391,0.02808829,0.50826474,0.3881367 ], [0.00000033,0.00000033,0.00000033,0.00000033]]]	[[[0.14772917,0.49683997,0.4596732 ], [0.00000033,0.00000033,0.00000033]]]	[[[0.02808829,0.88718533,0.57865345], [0. ,0.00000033,0.00000033]]]	[0.515,0.485]
{'B_diff': 1.0, 'I_diff': 0.5, 'T_diff': 1.0, 'N0': 2133.306987436593, 'h_N': 7.540981384349353, 'r0': 1.1794115131721667, 'a0': 0.0019291497015555465, 'h0': 0.5812674066925472, 'alpha0': 0.0002887104162176726, 'eta0': 3.423843014384548, 'delta': 0.030696867903508153, 'n': 1.0658119124844112, 'nu': 1.3605360881142676, 'a_scale': 2.6082901641047815, 'id': 5156600}	3	[0,0,1]	[[[ 0.87248031,2038.89380104, 169.6401305 , 702.815978 ], [ 0.39082749,9656.92152245, 169.6401875 , 542.640166 ], [2133.30628 , 0. , 0. , 0. ]]]	[[[2038.88792 , 112.768517 , 556.626257 ], [ 0.07351245, 112.768555 , 243.471399 ], [ 0. , 0. , 0. ]]]	[[[0.00000033,0.00000033,0.00000033,0.00000033], [0. ,0. ,0. ,0. ], [0.00000033,0. ,0. ,0. ]]]	[[[0.00000033,0.00000033,0.00000033], [0. ,0. ,0. ], [0. ,0. ,0. ]]]	[[[0.00000033,0.00000033,0.00000033], [0. ,0. ,0. ], [0. ,0. ,0. ]]]	[0.595,0.305,0.1 ]
{'B_diff': 0.75, 'I_diff': 0.75, 'T_diff': 0.75, 'N0': 1112.2904035838337, 'h_N': 7.956569853632109, 'r0': 1.4025284853289843, 'a0': 0.0018726707382011071, 'h0': 2.002177410765929, 'alpha0': 0.0004206870935318636, 'eta0': 3.20345430731224, 'delta': 0.04882375850402172, 'n': 1.1656681531086555, 'nu': 1.5469506406917852, 'a_scale': 4.50591220677275, 'id': 5154000}	1	[0]	[[[ 0.42700197,3202.87799006, 280.0609228 , 102.69682 ]]]	[[[3202.87799 , 69.5063728, 85.6791009]]]	[[[0.1235261 ,0.11367327,0.65897553,0.21820841]]]	[[[0.11367327,0.03419195,0.04940593]]]	[[[0.60652485,0.88647667,1.31562085]]]	[1.]
{'B_diff': 0.75, 'I_diff': 0.25, 'T_diff': 0.75, 'N0': 784.1085399685287, 'h_N': 13.675903338556692, 'r0': 0.5481789065799287, 'a0': 0.0011736479659664222, 'h0': 1.2152249111023958, 'alpha0': 0.0008198296006676472, 'eta0': 5.229263803957234, 'delta': 0.03989435134097473, 'n': 1.276614980555227, 'nu': 1.6606985970947312, 'a_scale': 1.2135668823991796, 'id': 5139600}	1	[1]	[[[ 99.7506607,1749.4097619, 167.5670431, 146.171424 ]]]	[[[1734.16317 , 122.115125, 0. ]]]	[[[1.51531108,0.73531307,1.36356728,0.19357698]]]	[[[0.73645941,1.41309881,0. ]]]	[[[0.62795039,1.23760314,0.19357698]]]	[1.]
{'B_diff': 1.0, 'I_diff': 0.75, 'T_diff': 0.5, 'N0': 1635.9259492177316, 'h_N': 18.9639558427563, 'r0': 1.1187701236618652, 'a0': 0.0012559481549496688, 'h0': 1.901767617002507, 'alpha0': 0.0008945477496266756, 'eta0': 3.1120427752593383, 'delta': 0.0472077504186664, 'n': 1.9783455527814264, 'nu': 1.2194105253883776, 'a_scale': 1.7319787845223655, 'id': 5131400}	2	[0,1]	[[[ 116.895946 ,3573.8060794, 307.332529 , 212.4319543], [1497.04077 , 28.9472243, 163.3532654, 18.2921598]]]	[[[3517.739 , 203.859915 , 176.256832 ], [ 17.5369789, 96.6700821, 18.2921598]]]	[[[1.89716272,0.6220991 ,1.26523604,0.41021002], [0. ,0. ,0. ,0. ]]]	[[[0.62506717,1.48561314,0.45525247], [0. ,0. ,0. ]]]	[[[0.5311638 ,0.85195357,0.19197478], [0. ,0. ,0. ]]]	[0.995,0.005]
{'B_diff': 1.0, 'I_diff': 1.0, 'T_diff': 0.25, 'N0': 1715.518216954952, 'h_N': 6.8921972417811865, 'r0': 1.0412429107723473, 'a0': 0.0010223215020539987, 'h0': 0.9906009207254238, 'alpha0': 0.0004666892222601613, 'eta0': 1.362824947008126, 'delta': 0.03330536798789679, 'n': 1.2154077602233766, 'nu': 1.7690611865446766, 'a_scale': 1.697213144298778, 'id': 5157600}	2	[1,0]	[[[ 0.27618088, 5434.276779 , 33.3665871 , 149.322426 ], [ 0.24797174,13412.550762 , 34.1212771 , 65.11526563]]]	[[[5417.26025 , 21.4450016, 149.322426 ], [ 102.846962 , 21.0523439, 55.598031 ]]]	[[[0.,0.,0.,0.], [0.,0.,0.,0.]]]	[[[0.,0.,0.], [0.,0.,0.]]]	[[[0.,0.,0.], [0.,0.,0.]]]	[0.42,0.58]
{'B_diff': 1.0, 'I_diff': 1.0, 'T_diff': 1.0, 'N0': 1108.6887830902403, 'h_N': 15.436628884387455, 'r0': 0.9259195447502466, 'a0': 0.002000771153680008, 'h0': 1.5697199546153744, 'alpha0': 0.00029113336091902286, 'eta0': 1.5252109933683853, 'delta': 0.056273660463664305, 'n': 1.9859598000271061, 'nu': 1.4160925764820895, 'a_scale': 1.585626439856951, 'id': 5158200}	2	[0,1]	[[[ 1.78832127,3941.55739 , 204.1761343 , 150.7403261 ], [1040.71919 , 20.43474816, 104.4376812 , 0. ]]]	[[[1289.95384 , 132.625477 , 124.444117 ], [ 12.3986511, 60.7690058, 0. ]]]	[[[0.00000033,0.00000033,0.00000033,0.00000033], [0. ,0. ,0. ,0. ]]]	[[[0.00000033,0.00000033,0.00000033], [0. ,0. ,0. ]]]	[[[0.00000033,0.00000033,0.00000033], [0. ,0. ,0. ]]]	[0.975,0.025]
{'B_diff': 0.75, 'I_diff': 0.5, 'T_diff': 1.0, 'N0': 1619.404695986133, 'h_N': 14.40510497423805, 'r0': 0.7868087253963085, 'a0': 0.0005346534201045406, 'h0': 2.249818599951026, 'alpha0': 0.0003761665047324425, 'eta0': 2.9765185820584943, 'delta': 0.04879203614487695, 'n': 1.816252156343995, 'nu': 1.7031323302372852, 'a_scale': 3.8267991749385053, 'id': 5153400}	2	[0,0]	[[[ 1.15841686, 5745.21632 , 123.3788125 , 120.5915705 ], [ 1.04882403,10309.1634 , 103.5411068 , 46.3378567 ]]]	[[[5512.17728 , 51.9781162, 51.0044641], [1472.92486 , 52.9408707, 24.7341258]]]	[[[0.08189767,0.07021667,0.58414656,0.35705988], [0.01481218,0.01671763,0.3339716 ,0.26012633]]]	[[[0.07043164,0.30045212,0.27667777], [0.04053886,0.07793924,0.1035106 ]]]	[[[0.11928016,1.01323817,0.52355789], [0.02301979,0.70920651,0.54234494]]]	[0.545,0.455]
{'B_diff': 0.75, 'I_diff': 1.0, 'T_diff': 0.75, 'N0': 1363.8944002338226, 'h_N': 10.754143936998783, 'r0': 1.6101664466862387, 'a0': 0.001447637545964363, 'h0': 1.3637407361810885, 'alpha0': 0.00034778896953076104, 'eta0': 2.12107192124907, 'delta': 0.03753280789784735, 'n': 1.451486111178284, 'nu': 1.0085391164206285, 'a_scale': 3.2937987035341165, 'id': 5142000}	3	[1,0,0]	[[[976.673251 , 46.0530482,620.487947 , 0. ], [322.562785 ,447.4313435,870.569427 ,261.535509 ], [115.792053 ,501.7967667,883.035397 ,406.637254 ]]]	[[[ 28.7966171,359.185146 , 0. ], [ 34.1080215,519.796423 ,131.971579 ], [ 25.3955567,516.52061 ,159.15315 ]]]	[[[0.00000033,0.00000033,0.00000033,0. ], [0.72966593,1.69026713,0.39399518,0.08755404], [1.38591846,1.03665258,0.23640744,0.06573109]]]	[[[0.00000033,0.00000033,0. ], [0.97512693,0.48947897,0.1402753 ], [1.14912628,0.46452614,0.21133179]]]	[[[0.00000033,0.00000033,0. ], [1.79728962,0.34883581,0.04432999], [1.09268771,0.51661569,0.09461748]]]	[0.325,0.415,0.26 ]
{'B_diff': 0.25, 'I_diff': 0.25, 'T_diff': 0.5, 'N0': 1333.9015722349204, 'h_N': 5.782754985560004, 'r0': 1.6361583627792065, 'a0': 0.0013267915377647706, 'h0': 0.9553467288346602, 'alpha0': 0.0006443343210138024, 'eta0': 3.7207827655241537, 'delta': 0.04159156900359584, 'n': 1.5355751868599339, 'nu': 1.3795485806771903, 'a_scale': 1.143391770289244, 'id': 5133000}	1	[1]	[[[ 83.2223397,3884.457732 , 269.9293956, 284.497456 ]]]	[[[3049.5249 , 219.402599, 0. ]]]	[[[2.06069476,0.58503673,1.59122658,0.32044633]]]	[[[0.59235764,1.63350289,0. ]]]	[[[0.56515606,1.41657477,0.32044633]]]	[1.]
{'B_diff': 1.0, 'I_diff': 0.5, 'T_diff': 0.5, 'N0': 1963.2941645227238, 'h_N': 7.610231880060754, 'r0': 1.0677217169946154, 'a0': 0.0016321831550871516, 'h0': 1.3610585893085712, 'alpha0': 0.0008924521206923643, 'eta0': 2.469811643099998, 'delta': 0.058631441427819, 'n': 1.0430517730838247, 'nu': 1.4899965602256768, 'a_scale': 1.8328638103787118, 'id': 5143400}	5	[1,1,0,1,1]	[[[ 600.837189 , 7750.12268 , 697.381079 , 45.04787761], [ 1.15156948,10163.81479 , 375.5444872 , 179.870643 ], [ 27.0982669 , 5054.59604834, 331.242163 , 214.80425991], [ 27.0982665 , 5054.60386 , 331.243351 , 214.80219349], [ 1963.29351 , 0. , 0. , 0. ]]]	[[[ 0. , 308.534351 , 43.1853258], [1284.9298 , 286.386582 , 179.870643 ], [5054.59604 , 181.068037 , 206.756162 ], [5054.60386 , 181.068537 , 206.754149 ], [ 0. , 0. , 0. ]]]	[[[1.28493 ,0.88875824,1.6356961 ,1.40045196], [1.52576264,0.3585358 ,1.68431566,1.2757618 ], [3.07903041,0.44481493,1.52723213,0.73144767], [3.07903041,0.44481068,1.52722959,0.73145035], [0.00000033,0. ,0. ,0. ]]]	[[[0. ,1.81643855,1.42451322], [0.60147067,1.74532955,1.2757618 ], [0.44481493,1.70791581,0.74530702], [0.44481068,1.70791253,0.74530992], [0. ,0. ,0. ]]]	[[[0.88875824,1.51030023,0.87227341], [0.33994391,1.70111337,0. ], [0.30242371,1.33487072,0.38058837], [0. ,1.33486979,0.38058633], [0. ,0. ,0. ]]]	[0.04,0.52,0.35,0.06,0.03]
{'B_diff': 0.25, 'I_diff': 0.25, 'T_diff': 0.5, 'N0': 958.1960419625138, 'h_N': 14.14004880293786, 'r0': 0.6007788457840992, 'a0': 0.0014116964732039136, 'h0': 0.8336406158599887, 'alpha0': 0.0006675507030095057, 'eta0': 2.118082088216967, 'delta': 0.04152250746259859, 'n': 1.559505578089223, 'nu': 1.8331716904288229, 'a_scale': 2.354525460475837, 'id': 5158600}	1	[0]	[[[ 1.29844646,4551.78766 , 32.9111241 , 97.6149748 ]]]	[[[1894.81289 , 21.3829184, 37.1513069]]]	[[[0.00000033,0.00000033,0.00000033,0.00000033]]]	[[[0.00000033,0.00000033,0.00000033]]]	[[[0.00000033,0.00000033,0.00000033]]]	[1.]
{'B_diff': 0.5, 'I_diff': 0.5, 'T_diff': 0.75, 'N0': 1185.1924038268226, 'h_N': 9.113890284230687, 'r0': 1.3171169548127282, 'a0': 0.0018718820130909774, 'h0': 0.6515402715194902, 'alpha0': 0.0007129218912493619, 'eta0': 4.079931232162284, 'delta': 0.04440318653183737, 'n': 1.0979819682610548, 'nu': 1.9361079771088285, 'a_scale': 1.7036755502349168, 'id': 5137200}	9	[0,0,0,0,0,0,0,0,0]	[[[ 21.9823408 ,2849.833645 , 188.7714846 , 206.498897 ], [ 0.41126272,4242.2727541 , 37.2238389 , 140.6600178 ], [ 20.5297612 ,2949.9172824 , 177.9112802 , 202.2642656 ], [ 18.1684717 ,3102.3947826 , 161.3364598 , 195.0541331 ], [ 2.15652918,4133.3868623 , 49.0230685 , 146.2903922 ], [ 0.41137118,4241.2177326 , 37.261002 , 140.7441016 ], [ 0.41126934,4242.2077246 , 37.2262103 , 140.6651637 ], [ 0.41126474,4242.2529624 , 37.2246189 , 140.6615607 ], [ 15.449144 ,3277.747682 , 142.1939328 , 186.7684858 ]]]	[[[2827.22086 , 107.769087 , 186.81853 ], [4205.26336 , 22.9015599, 71.1417882], [2923.68951 , 102.205283 , 177.937054 ], [3074.55743 , 92.927319 , 165.256085 ], [4095.14632 , 29.9644985, 79.7188485], [4204.3495 , 22.9171477, 71.2399379], [4205.20798 , 22.9025725, 71.1477183], [4205.24654 , 22.9019068, 71.1435834], [3248.07772 , 82.2059393, 150.723596 ]]]	[[[ 2.66678108, 0.50958964, 1.55080896, 0.44845621], [ 0.00056922, 0.00054411, 0.00592295, 0.00168324], [ 2.85639116, 0.49355356, 1.64720067, 0.45835555], [ 3.23355804, 0.47520135, 1.82322046, 0.47816132], [ 28.71630817, 0.4689265 , 6.62014568, 0.75456564], [148.58744564, 0.463 , 8.63823973, 0.78975019], [ 89.37499606, 0.27695367, 5.17580115, 0.47434133], [ 13.63251555, 0.04697505, 0.83515604, 0.09355542], [ 3.81832075, 0.46202845, 2.08560049, 0.50702621]]]	[[[0.51055229,1.7544965 ,0.47636724], [0.0005461 ,0.00606915,0.0023664 ], [0.49489261,1.85156502,0.50267508], [0.47639269,2.041883 ,0.5538471 ], [0.46918344,6.83019454,1.74454738], [0.46351092,8.87104262,1.98834408], [0.27746248,5.35618381,1.17867519], [0.04798495,0.97292385,0.17609807], [0.46303549,2.32208846,0.63730685]]]	[[[0.39739047,1.31917706,0.18540573], [0.00034658,0.00596437,0.00098969], [0.3694357 ,1.4135775 ,0.24281684], [0.37351991,1.57334834,0.36094885], [0.46890894,6.47771821,0.70467772], [0.55057056,8.51266594,0.68994032], [0.39419117,5.0383768 ,0.39963294], [0.33717506,0.63538286,0.03102466], [0.38528207,1.81610033,0.46507986]]]	[0.93 ,0.03 ,0.005,0.01 ,0.005,0.005,0.005,0.005,0.005]
{'B_diff': 0.25, 'I_diff': 0.25, 'T_diff': 1.0, 'N0': 1616.1106688689345, 'h_N': 7.449523769683397, 'r0': 1.5476983243505982, 'a0': 0.0007074432402164987, 'h0': 1.0332074033063332, 'alpha0': 0.0005376194247051993, 'eta0': 4.983807014937583, 'delta': 0.052251775301165405, 'n': 1.7725723462187593, 'nu': 1.1156882396439725, 'a_scale': 3.5331571029233673, 'id': 5159000}	1	[1]	[[[1402.69406 , 40.5975552, 383.844491 , 0. ]]]	[[[ 22.4645033,201.547705 , 0. ]]]	[[[0.00000033,0.00000033,0.00000033,0. ]]]	[[[0.00000033,0.00000033,0. ]]]	[[[0.00000033,0.00000033,0. ]]]	[1.]
{'B_diff': 0.25, 'I_diff': 0.75, 'T_diff': 1.0, 'N0': 1885.6448613679645, 'h_N': 7.073262961898465, 'r0': 1.9391513753986716, 'a0': 0.0008363802484154885, 'h0': 2.111686500611934, 'alpha0': 0.00033149932005698034, 'eta0': 3.952477810672406, 'delta': 0.05690630380372339, 'n': 1.3927381812104902, 'nu': 1.759296633543125, 'a_scale': 2.980519133400513, 'id': 5135000}	2	[0,0]	[[[ 91.7861795,4293.29371 ,1052.461913 , 246.0120056], [ 90.6496431,4287.1342 ,1049.263532 , 246.9989504]]]	[[[3049.15794 , 183.265697, 199.848375], [3144.00804 , 179.321476, 199.656746]]]	[[[2.39990723,0.79619925,0.76195106,0.61072403], [2.43211037,0.8022998 ,0.76502239,0.60942512]]]	[[[0.84541986,2.02813426,0.68837066], [0.8189274 ,2.106007 ,0.69300623]]]	[[[1.7907367 ,0.87933734,0.52427959], [2.01386449,0.87787958,0.50485755]]]	[0.98,0.02]
{'B_diff': 0.5, 'I_diff': 0.25, 'T_diff': 0.5, 'N0': 1153.6502536115925, 'h_N': 17.599207765099536, 'r0': 1.8016011328879071, 'a0': 0.001408958604101663, 'h0': 0.8323225143856873, 'alpha0': 0.0003133103136384995, 'eta0': 3.0862018405484752, 'delta': 0.04515460562524417, 'n': 1.3246323115683065, 'nu': 1.4170872507697614, 'a_scale': 1.1432963610856275, 'id': 5136200}	1	[1]	[[[ 11.5055936,2132.468261 , 162.4762865, 468.267866 ]]]	[[[1905.51921 , 119.175776, 0. ]]]	[[[2.66813037,0.48946452,1.02089294,0.18071935]]]	[[[0.50009526,1.05804916,0. ]]]	[[[0.41479483,0.92349196,0.18071935]]]	[1.]
{'B_diff': 1.0, 'I_diff': 0.5, 'T_diff': 0.75, 'N0': 921.1098011339136, 'h_N': 16.6327307745038, 'r0': 1.6008991275725206, 'a0': 0.0005516645822997197, 'h0': 2.0057479884135185, 'alpha0': 0.00046722951250893557, 'eta0': 2.330744156735169, 'delta': 0.05956073424814007, 'n': 1.8807701552539842, 'nu': 1.0862890424562162, 'a_scale': 2.2106011906169414, 'id': 5156400}	2	[1,1]	[[[661.29919 , 51.3025935,422.7492 , 0. ], [305.750482 ,271.0772556,636.731315 , 77.7649867]]]	[[[ 26.9070289,295.650307 , 0. ], [172.611352 ,488.670095 , 77.7649867]]]	[[[0.00000033,0.00000033,0.00000033,0. ], [0.58910455,1.83292902,0.42024493,0.12445483]]]	[[[0.00000033,0.00000033,0. ], [2.07649838,0.49188597,0.12445483]]]	[[[0.00000033,0.00000033,0. ], [1.50705874,0.18489668,0. ]]]	[0.895,0.105]
{'B_diff': 0.5, 'I_diff': 0.5, 'T_diff': 0.75, 'N0': 1693.2102689513254, 'h_N': 14.383791195216938, 'r0': 1.8905293178155322, 'a0': 0.001732133759885658, 'h0': 0.8078761929524552, 'alpha0': 0.0007748044994253946, 'eta0': 1.6609638265579791, 'delta': 0.04898827898821364, 'n': 1.9803552022120439, 'nu': 1.1280120811409982, 'a_scale': 3.5753327948981797, 'id': 5124400}	2	[0,1]	[[[ 88.2908231 ,2830.008561 , 349.741704 , 536.929581 ], [1550.70549 , 20.49369937, 232.7950711 , 6.96576903]]]	[[[720.864281 ,177.437246 ,320.639992 ], [ 10.8923108,133.570615 , 0. ]]]	[[[1.89723074,0.71096056,0.7992003 ,0.22622155], [0.00000033,0.00000033,0.00000033,0.00000033]]]	[[[0.9949412 ,0.89390591,0.28400898], [0.00000033,0.00000033,0. ]]]	[[[0.88091709,1.48880063,0.56655158], [0.00000033,0.00000033,0.00000033]]]	[0.975,0.025]
{'B_diff': 0.25, 'I_diff': 0.5, 'T_diff': 0.5, 'N0': 1665.4535761945126, 'h_N': 18.92129038805844, 'r0': 1.1939503064610928, 'a0': 0.0017798540536451007, 'h0': 1.6440214021341344, 'alpha0': 0.0004538403864132338, 'eta0': 5.058979898350202, 'delta': 0.04894868675760353, 'n': 1.7572658635035876, 'nu': 1.5311419258068923, 'a_scale': 4.671771881733273, 'id': 5159400}	1	[1]	[[[1550.045 , 26.5265425 , 199.9060993 , 1.94022568]]]	[[[16.0412881 ,91.8251763 , 1.94022568]]]	[[[0.00000033,0.00000033,0.00000033,0.00000033]]]	[[[0.00000033,0.00000033,0.00000033]]]	[[[0.00000033,0.00000033,0. ]]]	[1.]
{'B_diff': 0.25, 'I_diff': 0.75, 'T_diff': 0.75, 'N0': 2133.7949570890805, 'h_N': 11.506221538343802, 'r0': 0.5318765254768854, 'a0': 0.0006598536775159629, 'h0': 2.2351405843709724, 'alpha0': 0.0006619939269567244, 'eta0': 1.9283089291162927, 'delta': 0.050066622465735025, 'n': 1.7699935636344297, 'nu': 1.753536307844792, 'a_scale': 1.639732927139745, 'id': 5160400}	1	[0]	[[[ 1.25026621,11639.46163 , 47.7822385 , 30.9279951 ]]]	[[[5749.77355 , 29.2082118, 18.9997182]]]	[[[0.00000033,0.00000033,0.00000033,0.00000033]]]	[[[0.00000033,0.00000033,0.00000033]]]	[[[0.00000033,0.00000033,0.00000033]]]	[1.]
{'B_diff': 0.25, 'I_diff': 0.5, 'T_diff': 0.25, 'N0': 1005.1726196183008, 'h_N': 19.922762923605248, 'r0': 0.9203266415970951, 'a0': 0.0006684330045587248, 'h0': 2.1357240907351844, 'alpha0': 0.0003276550150416381, 'eta0': 4.788323426742527, 'delta': 0.04900458440371579, 'n': 1.268610175595491, 'nu': 1.1280009238823343, 'a_scale': 3.3116174571924497, 'id': 5133600}	1	[1]	[[[299.476347 ,462.1335384,980.182985 , 39.9327204]]]	[[[363.544493 ,547.968795 , 39.9327204]]]	[[[0.69083098,1.5518493 ,0.31760728,0.04591849]]]	[[[1.61685489,0.393407 ,0.04591849]]]	[[[1.32667903,0.22200072,0. ]]]	[1.]
{'B_diff': 0.25, 'I_diff': 1.0, 'T_diff': 0.5, 'N0': 783.5599066263406, 'h_N': 10.419620333761618, 'r0': 1.7208312822751681, 'a0': 0.0016009334959555907, 'h0': 1.0998708556176546, 'alpha0': 0.00043691926064840935, 'eta0': 2.270792617005677, 'delta': 0.045351480835012704, 'n': 1.2993448529527396, 'nu': 1.0133682971023834, 'a_scale': 4.0120721759861295, 'id': 5161000}	1	[1]	[[[372.564189 , 59.5995228,722.501369 , 0. ]]]	[[[ 45.0981848,326.827196 , 0. ]]]	[[[0.00000033,0.00000033,0.00000033,0. ]]]	[[[0.00000033,0.00000033,0. ]]]	[[[0.00000033,0.00000033,0. ]]]	[1.]
{'B_diff': 0.25, 'I_diff': 0.75, 'T_diff': 0.5, 'N0': 1085.6561126615725, 'h_N': 6.3328268180261915, 'r0': 1.8385356221572957, 'a0': 0.0008954759116275897, 'h0': 0.6780038531102458, 'alpha0': 0.00038859638393359114, 'eta0': 3.8134158062531487, 'delta': 0.04674984449029464, 'n': 1.5178443227629752, 'nu': 1.9001196296203737, 'a_scale': 3.710137247337452, 'id': 5134600}	1	[0]	[[[ 12.0536217,2018.415412 , 205.8086192, 322.1739102]]]	[[[1880.23902 , 57.7036852, 233.073315 ]]]	[[[2.82023054,0.67271547,1.09513009,0.33492222]]]	[[[0.67806423,1.34816237,0.41254499]]]	[[[0.61983204,1.06915003,0.14456126]]]	[1.]
{'B_diff': 0.25, 'I_diff': 1.0, 'T_diff': 0.75, 'N0': 1927.887468099397, 'h_N': 10.282188618632967, 'r0': 0.9546291715163308, 'a0': 0.0014479749054354747, 'h0': 1.8315575074383172, 'alpha0': 0.0007841058702958954, 'eta0': 1.6626340117097231, 'delta': 0.05907943472279256, 'n': 1.2359400809129126, 'nu': 1.7143332340355646, 'a_scale': 1.0541748704918474, 'id': 5161200}	1	[1]	[[[ 0.70423431,10098.1795 , 29.60560138, 39.0707776 ]]]	[[[7014.08637 , 23.5519279, 0. ]]]	[[[0.,0.,0.,0.]]]	[[[0.,0.,0.]]]	[[[0.,0.,0.]]]	[1.]
{'B_diff': 0.5, 'I_diff': 0.5, 'T_diff': 1.0, 'N0': 1269.286324137197, 'h_N': 5.225974899199583, 'r0': 0.504973564312563, 'a0': 0.00122191076011344, 'h0': 1.1341238031400707, 'alpha0': 0.00021535145177339587, 'eta0': 4.7748843233588385, 'delta': 0.0506548222592586, 'n': 1.770310907744136, 'nu': 1.154754691552065, 'a_scale': 1.9089467106064855, 'id': 5163000}	1	[1]	[[[1214.31582 , 29.5749522, 89.1188707, 0. ]]]	[[[17.744593 ,48.7109006, 0. ]]]	[[[0.00000033,0.00000033,0.00000033,0. ]]]	[[[0.00000033,0.00000033,0. ]]]	[[[0.00000033,0.00000033,0. ]]]	[1.]
{'B_diff': 0.5, 'I_diff': 0.75, 'T_diff': 0.25, 'N0': 635.1893599564195, 'h_N': 16.400797435641557, 'r0': 0.8665711367824146, 'a0': 0.0020278984329199275, 'h0': 1.3828047232917224, 'alpha0': 0.000704185521342883, 'eta0': 4.010254277999531, 'delta': 0.0541706481919967, 'n': 1.9004259541945476, 'nu': 1.0600629041099792, 'a_scale': 1.0737463101159779, 'id': 5163200}	1	[1]	[[[594.622485 , 13.58581734, 98.4270255 , 0. ]]]	[[[8.93729826,0. ,0. ]]]	[[[0.00000033,0.00000033,0.00000033,0. ]]]	[[[0.00000033,0. ,0. ]]]	[[[0.00000033,0.00000033,0. ]]]	[1.]
{'B_diff': 0.5, 'I_diff': 0.25, 'T_diff': 0.25, 'N0': 1801.726021890136, 'h_N': 17.78386810405062, 'r0': 1.4368798480479206, 'a0': 0.0012161271510474456, 'h0': 1.7166183121752223, 'alpha0': 0.0008601587134251023, 'eta0': 1.6887994868234482, 'delta': 0.05007657464593043, 'n': 1.9510119973412094, 'nu': 1.4449411915350292, 'a_scale': 1.5904511673988149, 'id': 5161600}	1	[0]	[[[ 0.69690534,9027.35213 , 60.7280348 , 62.8620191 ]]]	[[[5087.75771 , 40.9878214, 34.2282288]]]	[[[0.,0.,0.,0.]]]	[[[0.,0.,0.]]]	[[[0.,0.,0.]]]	[1.]
{'B_diff': 0.5, 'I_diff': 0.5, 'T_diff': 0.5, 'N0': 1323.2527432133475, 'h_N': 14.82959510406631, 'r0': 0.5401259165301253, 'a0': 0.0015139917740623339, 'h0': 1.753393148837057, 'alpha0': 0.00025504779310587335, 'eta0': 1.5526183985617117, 'delta': 0.032341769133042354, 'n': 1.2351897607268707, 'nu': 1.8176499306200762, 'a_scale': 1.0600126557445473, 'id': 5162600}	1	[1]	[[[ 1.06199024,5747.367593 , 34.8107121 , 91.1404874 ]]]	[[[4826.29843 , 23.2613131, 0. ]]]	[[[0.00000033,0.00000033,0.00000033,0.00000033]]]	[[[0.00000033,0.00000033,0. ]]]	[[[0.00000033,0.00000033,0.00000033]]]	[1.]
{'B_diff': 1.0, 'I_diff': 1.0, 'T_diff': 0.25, 'N0': 2186.4737790425816, 'h_N': 17.82603044337287, 'r0': 1.6154580009622976, 'a0': 0.001518844629469535, 'h0': 0.9567698230087343, 'alpha0': 0.0002907525080050162, 'eta0': 3.394609781276485, 'delta': 0.047809501351840686, 'n': 1.3376282370715913, 'nu': 1.343938993901863, 'a_scale': 1.220064540257475, 'id': 5132000}	1	[1]	[[[ 21.1325768 ,3665.801295 , 212.59514611, 771.404644 ]]]	[[[3213.97936 , 207.955094, 0. ]]]	[[[2.65450287,0.47784866,1.10283373,0.1820975 ]]]	[[[0.50262603,1.11583578,0. ]]]	[[[0.33661345,0.55615023,0.1820975 ]]]	[1.]
{'B_diff': 0.75, 'I_diff': 0.5, 'T_diff': 0.5, 'N0': 1170.2522822046426, 'h_N': 7.572253157664658, 'r0': 1.200719469345032, 'a0': 0.001971130985062555, 'h0': 1.8916245952079551, 'alpha0': 0.0005646467609789784, 'eta0': 3.1581270846657024, 'delta': 0.04391084823528223, 'n': 1.297056245954895, 'nu': 1.5355783845683513, 'a_scale': 4.6108893315243495, 'id': 5153000}	1	[0]	[[[ 0.60103257,3081.6615221 , 194.7640668 , 190.8760756 ]]]	[[[3081.61596 , 61.2117038, 118.175842 ]]]	[[[0.71150353,0.33462845,1.03889072,0.47926805]]]	[[[0.33463083,0.95262971,0.55404628]]]	[[[0.31096542,1.30699249,0.54138046]]]	[1.]
{'B_diff': 1.0, 'I_diff': 1.0, 'T_diff': 1.0, 'N0': 1705.1268925976017, 'h_N': 9.047899612536263, 'r0': 1.5700072520445323, 'a0': 0.001568146440063076, 'h0': 2.1928047835439077, 'alpha0': 0.0007973697495575948, 'eta0': 4.613418243418513, 'delta': 0.04963760267926626, 'n': 1.9196879036770425, 'nu': 1.0079535243744113, 'a_scale': 4.671120398208287, 'id': 5145400}	2	[1,1]	[[[ 928.701641 ,1319.5842211, 899.302699 , 0. ], [ 29.2453285,5629.0695485, 889.993762 , 126.760889 ]]]	[[[ 48.1738511,673.049484 , 0. ], [ 39.1895485,889.993762 ,126.760889 ]]]	[[[0.66545397,1.92342464,0.86452609,0. ], [2.48676352,0.76983918,0.93190447,0.92330556]]]	[[[3.29257523,1.02192997,0. ], [0.99819858,0.93190447,0.92330556]]]	[[[1.92256746,0.44441476,0. ], [0.76893889,0. ,0. ]]]	[0.95,0.05]
{'B_diff': 0.5, 'I_diff': 0.5, 'T_diff': 0.25, 'N0': 1546.2961171053394, 'h_N': 18.10882910723175, 'r0': 1.9486904210874414, 'a0': 0.0009291285833215677, 'h0': 1.6173649876112515, 'alpha0': 0.000781007886264042, 'eta0': 2.6521042282109875, 'delta': 0.056682946618455826, 'n': 1.6306228159487994, 'nu': 1.1978048577642015, 'a_scale': 1.4321427288894588, 'id': 5136800}	1	[1]	[[[ 76.3381499,4427.580132 , 362.8287367, 183.132987 ]]]	[[[3706.24905 , 306.830114, 183.132987]]]	[[[2.31125345,0.53653903,1.34601874,0.52676758]]]	[[[0.55386342,1.42545978,0.52676758]]]	[[[0.48200361,0.92904848,0. ]]]	[1.]
{'B_diff': 0.5, 'I_diff': 1.0, 'T_diff': 0.75, 'N0': 1266.1600874478222, 'h_N': 18.45236314694446, 'r0': 1.8460637214834552, 'a0': 0.0013250733639084307, 'h0': 0.9453713443817169, 'alpha0': 0.000576429558881577, 'eta0': 2.2890412764316848, 'delta': 0.03103768698313007, 'n': 1.341487917596065, 'nu': 1.1651704760641668, 'a_scale': 4.447189420490641, 'id': 5151600}	1	[0]	[[[ 5.06029474,2078.432229 , 352.564551 , 446.653799 ]]]	[[[118.630499,117.936067,251.721628]]]	[[[1.48659488,0.66906427,1.03818368,0.28459647]]]	[[[0.93176602,0.38208905,0.18161226]]]	[[[0.75646149,1.55354191,0.50763227]]]	[1.]
{'B_diff': 0.25, 'I_diff': 0.75, 'T_diff': 1.0, 'N0': 2212.1344234658754, 'h_N': 15.929263476699266, 'r0': 1.7106340674818905, 'a0': 0.0019388922781721383, 'h0': 1.2594923080542724, 'alpha0': 0.0002977322356679199, 'eta0': 3.1714593040671497, 'delta': 0.039374386195193005, 'n': 1.9053047602598892, 'nu': 1.6229321171016091, 'a_scale': 4.676185374809539, 'id': 5147800}	1	[0]	[[[ 187.404416 ,6848.415641 , 409.7481918, 308.547226 ]]]	[[[6239.86399 , 57.9940188, 144.311725 ]]]	[[[2.20389366,0.53023867,1.524065 ,0.29838302]]]	[[[0.53329455,0.681694 ,0.32886625]]]	[[[0.57521125,1.77564542,0.4751377 ]]]	[1.]
{'B_diff': 0.25, 'I_diff': 1.0, 'T_diff': 1.0, 'N0': 699.1708077335828, 'h_N': 5.915952242952634, 'r0': 1.4572226856911101, 'a0': 0.001522107486800298, 'h0': 1.745573538807711, 'alpha0': 0.00083795323673918, 'eta0': 2.7900616046196025, 'delta': 0.05897582762467616, 'n': 1.2759951143504256, 'nu': 1.341374676496129, 'a_scale': 2.792145894946408, 'id': 5135800}	1	[0]	[[[ 94.8231068,920.121994 ,733.98747 , 84.6587606]]]	[[[207.420514 ,126.650963 , 34.7303046]]]	[[[1.21793423,1.24827449,0.6183869 ,0.70949008]]]	[[[1.21779253,1.2179032 ,1.34927275]]]	[[[1.53462938,0.81300676,0.92439387]]]	[1.]
{'B_diff': 1.0, 'I_diff': 0.5, 'T_diff': 1.0, 'N0': 1320.3893575573907, 'h_N': 19.881902728734318, 'r0': 1.14194812928437, 'a0': 0.0013585156136504848, 'h0': 2.082548611196021, 'alpha0': 0.0007792258676389384, 'eta0': 4.49794285042765, 'delta': 0.048089251681791685, 'n': 1.8192742181934065, 'nu': 1.8189409060736397, 'a_scale': 3.532200004608002, 'id': 5143800}	1	[0]	[[[ 93.4817158,3359.2432928, 247.7963676, 103.7044636]]]	[[[3312.62694 , 188.313084 , 67.8153619]]]	[[[2.10442402,0.55671436,1.45011642,0.49385058]]]	[[[0.55898921,1.60855602,0.68399948]]]	[[[0.45433494,0.98738099,0.14955365]]]	[1.]
{'B_diff': 0.75, 'I_diff': 0.25, 'T_diff': 0.5, 'N0': 1587.5037309864902, 'h_N': 10.893335285402816, 'r0': 1.7390206732668902, 'a0': 0.001837828292103324, 'h0': 0.6722691974295025, 'alpha0': 0.0005496795494138188, 'eta0': 4.559894453275362, 'delta': 0.033799010816102974, 'n': 1.2515213577581972, 'nu': 1.0193632159910382, 'a_scale': 2.8563445808040986, 'id': 5165000}	2	[0,1]	[[[ 24.0947302 ,205.3261187 ,462.253613 ,673.253071 ], [ 6.48372392,565.3123327 ,355.423518 ,640.517384 ]]]	[[[158.717958 ,315.045814 ,548.189314 ], [ 91.8006347,355.423518 ,640.517384 ]]]	[[[0.00000033,0.00000033,0.00000033,0.00000033], [0.00000033,0.00000033,0.00000033,0.00000033]]]	[[[0.00000033,0.00000033,0.00000033], [0.00000033,0.00000033,0.00000033]]]	[[[0.00000033,0.00000033,0.00000033], [0.00000033,0. ,0. ]]]	[0.995,0.005]
{'B_diff': 0.75, 'I_diff': 0.5, 'T_diff': 0.5, 'N0': 1710.399984060892, 'h_N': 15.744683527362024, 'r0': 1.0164509529378247, 'a0': 0.001916190344408229, 'h0': 0.5949854378939184, 'alpha0': 0.0007440564480048256, 'eta0': 3.3382310565605584, 'delta': 0.04428359935805343, 'n': 1.62233100549116, 'nu': 1.7402129985323822, 'a_scale': 4.109518410581337, 'id': 5140200}	1	[0]	[[[ 61.6134449 ,3894.92183168, 183.0986761 , 365.26194 ]]]	[[[3887.07279 , 46.9836331, 212.989181 ]]]	[[[2.27838067,0.49946458,1.65889638,0.2698492 ]]]	[[[0.49965563,1.51321594,0.33276697]]]	[[[0.43880783,1.74037745,0.19169437]]]	[1.]
{'B_diff': 0.25, 'I_diff': 0.75, 'T_diff': 1.0, 'N0': 1105.802321246781, 'h_N': 19.455283530587742, 'r0': 1.928726309496138, 'a0': 0.0017057903447712315, 'h0': 0.7902767455955926, 'alpha0': 0.00045014904213163754, 'eta0': 2.4974601029421533, 'delta': 0.03406469116820305, 'n': 1.0210286794692753, 'nu': 1.1452811540810706, 'a_scale': 4.119398413582923, 'id': 5160600}	3	[1,1,1]	[[[ 4.16143153, 647.686353 , 448.195351 , 366.634805 ], [1105.80195 , 0. , 0. , 0. ], [ 12.1555314 ,1285.96795 , 519.583768 , 429.241088 ]]]	[[[647.686353,194.613135,255.289627], [ 0. , 0. , 0. ], [ 0. ,258.743442,107.663072]]]	[[[0.44951877,0.30858282,0.66414756,0.23115676], [0.00000033,0. ,0. ,0. ], [1.57606576,0.81266418,0.69478607,0.25708706]]]	[[[0.30858282,0.22314858,0.27652456], [0. ,0. ,0. ], [0. ,1.37580889,0.79830876]]]	[[[0. ,1.26450481,0.86620652], [0. ,0. ,0. ], [0.81266418,1.27329957,0.52374558]]]	[0.88,0.01,0.11]
{'B_diff': 0.75, 'I_diff': 0.25, 'T_diff': 1.0, 'N0': 892.1806329209317, 'h_N': 11.096702122846224, 'r0': 1.4454320966093217, 'a0': 0.0018278595458788892, 'h0': 1.1656690116724953, 'alpha0': 0.0004651364397373713, 'eta0': 4.626018964184814, 'delta': 0.035762726585799105, 'n': 1.633164236703152, 'nu': 1.9274602881385605, 'a_scale': 1.2443856218334346, 'id': 5152600}	2	[1,1]	[[[ 18.0861077 ,2579.91993 , 79.0970165 , 208.096459 ], [ 0.33827598,3592.61433 , 28.249709 , 121.694844 ]]]	[[[2462.21555 , 51.6435323, 0. ], [2546.62791 , 17.9224821, 0. ]]]	[[[3.22177597,0.38488442,1.7907904 ,0.34946268], [0. ,0. ,0. ,0. ]]]	[[[0.39014655,1.86583367,0. ], [0. ,0. ,0. ]]]	[[[0.35373378,1.65671709,0.34946268], [0. ,0. ,0. ]]]	[0.995,0.005]
{'B_diff': 1.0, 'I_diff': 0.75, 'T_diff': 0.25, 'N0': 1801.3615262248707, 'h_N': 12.948945738109064, 'r0': 1.681086530181262, 'a0': 0.0013176657687304816, 'h0': 1.7346875202718717, 'alpha0': 0.00023146313461558715, 'eta0': 3.819852872051659, 'delta': 0.03905792575242741, 'n': 1.6776735063828923, 'nu': 1.5057335961462555, 'a_scale': 2.9307165493561733, 'id': 5156800}	3	[0,1,0]	[[[ 0.37337958,11985.325157 , 160.9408117 , 124.8784124 ], [ 0.40654263,11124.567236 , 210.245338 , 160.374913 ], [ 28.7559723 , 3723.6295689 , 272.3155 , 362.6182246 ]]]	[[[ 649.445257 , 78.1605788, 107.245191 ], [ 654.631436 , 106.690125 , 160.374913 ], [3700.58861 , 131.389752 , 343.448044 ]]]	[[[0. ,0. ,0. ,0. ], [0.12153708,0.10163298,0.8202696 ,0.55361587], [2.93723557,0.46018586,1.10621366,0.33442544]]]	[[[0. ,0. ,0. ], [0.23902276,0.98326882,0.55361587], [0.46116486,1.32686372,0.34326376]]]	[[[0. ,0. ,0. ], [0.09324073,0.69523123,0. ], [0.32500049,0.91554766,0.17742544]]]	[0.625,0.09 ,0.285]
{'B_diff': 1.0, 'I_diff': 0.75, 'T_diff': 0.25, 'N0': 839.3854718875446, 'h_N': 10.512567486676286, 'r0': 1.6438480460851923, 'a0': 0.0010108199761313234, 'h0': 2.0001245762728255, 'alpha0': 0.0007113196788291749, 'eta0': 4.140873816335819, 'delta': 0.0504479898817616, 'n': 1.9451302451772525, 'nu': 1.5640321619082322, 'a_scale': 1.6957794436914648, 'id': 5144000}	1	[1]	[[[ 33.6560073,2015.776096 , 164.9029693, 107.708059 ]]]	[[[1837.0052 , 129.086661, 107.708059]]]	[[[2.3768621 ,0.51448228,1.27184695,0.43681415]]]	[[[0.52977816,1.41167414,0.43681415]]]	[[[0.4272041 ,0.81357813,0. ]]]	[1.]
{'B_diff': 0.75, 'I_diff': 0.5, 'T_diff': 0.5, 'N0': 721.9476530929853, 'h_N': 8.117191656834008, 'r0': 1.1340902666992974, 'a0': 0.0006577287721261418, 'h0': 1.1361301017403587, 'alpha0': 0.0005353382283967839, 'eta0': 2.629412779160031, 'delta': 0.0417907072659625, 'n': 1.0152133244383277, 'nu': 1.968693511369577, 'a_scale': 4.081643472136783, 'id': 5165800}	2	[1,1]	[[[ 0.34984939,2681.4518942 , 26.54190228, 30.7548759 ], [ 0.33473208,5275.4438 , 39.0055826 , 22.2587479 ]]]	[[[2666.61873 , 21.0208048, 30.7548759], [ 0. , 21.0750246, 0. ]]]	[[[0.00000033,0.00000033,0.00000033,0.00000033], [0.00000033,0.00000033,0.00000033,0.00000033]]]	[[[0.00000033,0.00000033,0.00000033], [0. ,0.00000033,0. ]]]	[[[0.00000033,0.00000033,0. ], [0.00000033,0.00000033,0.00000033]]]	[0.565,0.435]
{'B_diff': 0.25, 'I_diff': 0.75, 'T_diff': 0.25, 'N0': 1091.4263227609931, 'h_N': 9.540788092285844, 'r0': 1.4941807572734238, 'a0': 0.001714027166126886, 'h0': 2.099459762311771, 'alpha0': 0.0008736814346368173, 'eta0': 4.05481923822331, 'delta': 0.046456587761254886, 'n': 1.3240189824390893, 'nu': 1.7741890938284395, 'a_scale': 1.283577303428292, 'id': 5160000}	5	[0,1,0,0,0]	[[[ 0.33042161,5698.83135 , 34.63933722, 37.87509538], [ 0.3566611 ,5325.25491 , 64.0352967 , 55.0784485 ], [ 0.33000555,5706.30328 , 34.08404624, 37.69480768], [ 0.35652471,5326.97284 , 63.8809712 , 54.98337335], [ 0.33068893,5694.05461 , 35.00695453, 37.98404398]]]	[[[3081.44302 , 26.8883734 , 1.55598228], [2953.94387 , 47.6670342 , 55.0784485 ], [3081.61199 , 26.5360821 , 0.04268448], [2954.67206 , 47.551354 , 54.9028465 ], [3081.31118 , 27.1225777 , 2.53489388]]]	[[[0.017664 ,0.01677117,0.39537772,0.22476965], [0.1035708 ,0.09099363,1.07588996,0.72568081], [0.01679805,0.01593084,0.38200654,0.21528779], [0.10361059,0.09096371,1.07806247,0.72700966], [0.01854788,0.01761155,0.41051208,0.23464514]]]	[[[0.01870613,0.41959069,0.59099272], [0.10075191,1.10485128,0.72568081], [0.01780081,0.40478482,0.6907621 ], [0.10072577,1.10706301,0.72808074], [0.01962534,0.43580346,0.50163823]]]	[[[0.01454819,0.32490672,0.22993503], [0.07884964,1.03061143,0. ], [0.01373571,0.31489523,0.21543096], [0.07881726,1.03277042,0.99999999], [0.01532716,0.33768372,0.24135882]]]	[0.015,0.87 ,0.1 ,0.01 ,0.005]
{'B_diff': 0.75, 'I_diff': 0.5, 'T_diff': 0.75, 'N0': 1924.8816062150745, 'h_N': 12.421162718627917, 'r0': 1.4726693971316511, 'a0': 0.0011013354970857091, 'h0': 0.9436812521898035, 'alpha0': 0.0006946055784899076, 'eta0': 1.7048787231041778, 'delta': 0.04830891276716485, 'n': 1.5777849385045977, 'nu': 1.42353423870546, 'a_scale': 4.555114777228436, 'id': 5166000}	2	[0,0]	[[[ 0.50719136,12320.926822 , 103.4786352 , 147.0509779 ], [ 0.60926095, 5649.8389124 , 103.4786352 , 294.725304 ]]]	[[[ 361.534422 , 61.7067645, 81.4589614], [5566.36117 , 61.7067645, 164.443993 ]]]	[[[0.00000033,0.00000033,0.00000033,0.00000033], [0.00000033,0.00000033,0.00000033,0.00000033]]]	[[[0.00000033,0.00000033,0.00000033], [0.00000033,0.00000033,0.00000033]]]	[[[0.00000033,0.00000033,0.00000033], [0.00000033,0.00000033,0.00000033]]]	[0.34,0.66]
{'B_diff': 0.75, 'I_diff': 0.5, 'T_diff': 1.0, 'N0': 757.6774998387439, 'h_N': 10.3551313521458, 'r0': 0.7550357985307533, 'a0': 0.0005590153578212046, 'h0': 0.9476048636533975, 'alpha0': 0.0007273753630912468, 'eta0': 1.5415629082796092, 'delta': 0.04045067072801955, 'n': 1.7082989276560712, 'nu': 1.3030783347700532, 'a_scale': 3.043165611166734, 'id': 5166200}	1	[0]	[[[ 1.64065931,2061.300363 , 114.4671852 , 210.2687112 ]]]	[[[298.206743 , 76.9200699,125.231895 ]]]	[[[0.00000033,0.00000033,0.00000033,0.00000033]]]	[[[0.00000033,0.00000033,0.00000033]]]	[[[0.00000033,0.00000033,0.00000033]]]	[1.]
{'B_diff': 1.0, 'I_diff': 0.25, 'T_diff': 1.0, 'N0': 2129.443127496307, 'h_N': 11.348072126715298, 'r0': 0.5816974497897524, 'a0': 0.0014893342854895631, 'h0': 2.0254232272191293, 'alpha0': 0.000499037907493563, 'eta0': 3.4791725703854426, 'delta': 0.03290406460299748, 'n': 1.0860480248490592, 'nu': 1.4222290191243157, 'a_scale': 4.486435457442399, 'id': 5155800}	9	[0,0,0,1,0,1,0,1,0]	[[[ 9.07909934, 5298.80058657, 222.7679901 , 305.0568186 ], [ 1.47351329,11723.072164 , 358.7860034 , 209.8993828 ], [ 1.23299946,14104.073815 , 221.8276336 , 141.0751258 ], [ 9.11198939, 5296.14576 , 223.2276449 , 305.169148 ], [ 0.7460701 ,16573.347741 , 96.865199 , 74.8567624 ], [ 469.287166 , 9439.13274 , 596.546263 , 115.4832615 ], [ 0.74650293,16567.1089 , 97.3999569 , 75.172952 ], [ 2129.44242 , 0. , 0. , 0. ], [ 9.32283613, 5566.243595 , 226.4199608 , 300.6589264 ]]]	[[[5297.872 , 164.412153 , 207.030638 ], [ 708.784364 , 263.554119 , 171.2503 ], [ 507.726415 , 163.631333 , 99.1213808], [5296.14576 , 164.753508 , 207.062867 ], [ 125.908041 , 68.8211637, 31.5912318], [ 0. , 431.326333 , 74.6495795], [ 124.0196 , 69.3350074, 31.8583206], [ 0. , 0. , 0. ], [5134.6828 , 167.061279 , 204.36366 ]]]	[[[ 3.29518613, 0.41190794, 1.53197334, 0.65397295], [ 1.16267884, 0.33214505, 1.73884723, 1.25022713], [ 1.41398454, 0.32413155, 2.88419815, 1.92539558], [ 3.2946244 , 0.41214872, 1.52887486, 0.65345161], [ 0.00086303, 0.00079792, 0.02355923, 0.01389484], [ 1.495537 , 0.76713619, 1.93076948, 1.33094937], [38.36332871, 0.53553658, 3.11351871, 3.17398711], [ 0.00000033, 0. , 0. , 0. ], [ 3.20429649, 0.39467426, 1.50569156, 0.66309386]]]	[[[ 0.41193926, 1.60042065, 0.81155408], [ 0.67196466, 1.79862105, 1.3926863 ], [ 1.01647173, 2.96345031, 2.51688147], [ 0.41214872, 1.59695774, 0.81097364], [ 0.0021119 , 0.02801335, 0.02319649], [ 0. , 2.00218667, 1.63387211], [34.83768727, 3.36764501, 5.99846883], [ 0. , 0. , 0. ], [ 0.4259065 , 1.57335206, 0.82147358]]]	[[[0.23795547,1.37044856,0.32756389], [0.32224585,1.80759908,0.64940625], [0.32330842,3.03617103,0.60394182], [0. ,1.36824436,0.32738167], [0.00078805,0.01398384,0.00716662], [0.76713619,1.76752503,0.81733582], [0.77098791,2.56551674,1.13517831], [0. ,0. ,0. ], [0.99784791,1.34599334,0.3336917 ]]]	[0.67 ,0.22 ,0.005,0.055,0.005,0.03 ,0.005,0.005,0.005]
{'B_diff': 0.75, 'I_diff': 0.75, 'T_diff': 0.5, 'N0': 2049.03076379283, 'h_N': 15.069014322562012, 'r0': 1.504026758756245, 'a0': 0.0016871807285612677, 'h0': 1.1972199700687756, 'alpha0': 0.0005032593831072947, 'eta0': 3.3510799157404825, 'delta': 0.03551905583401482, 'n': 1.6953193517309437, 'nu': 1.5775522307348464, 'a_scale': 2.6525055119485175, 'id': 5166600}	2	[0,0]	[[[ 0.41731716,13361.031418 , 74.6908781 , 120.1535991 ], [ 0.46911755, 6766.490203 , 74.6908781 , 231.193705 ]]]	[[[ 836.771618 , 39.9596041, 77.8109606], [6539.02427 , 39.9596041, 147.145853 ]]]	[[[0.00000033,0.00000033,0.00000033,0.00000033], [0.00000033,0.00000033,0.00000033,0.00000033]]]	[[[0.00000033,0.00000033,0.00000033], [0.00000033,0.00000033,0.00000033]]]	[[[0.00000033,0.00000033,0.00000033], [0.00000033,0.00000033,0.00000033]]]	[0.19,0.81]
{'B_diff': 0.75, 'I_diff': 0.75, 'T_diff': 0.75, 'N0': 949.288725784767, 'h_N': 13.03998703245551, 'r0': 0.7897907220808581, 'a0': 0.0011052741045186733, 'h0': 1.3014017941103786, 'alpha0': 0.0006762343687245851, 'eta0': 2.975192333620737, 'delta': 0.03819330611363389, 'n': 1.526633155480702, 'nu': 1.5089323785853384, 'a_scale': 1.8256315186138246, 'id': 5166800}	1	[0]	[[[ 0.90250369,4786.383365 , 73.0690489 , 105.1398994 ]]]	[[[876.409695 , 43.2942871, 71.0323377]]]	[[[0.00000033,0.00000033,0.00000033,0.00000033]]]	[[[0.00000033,0.00000033,0.00000033]]]	[[[0.00000033,0.00000033,0.00000033]]]	[1.]
{'B_diff': 0.25, 'I_diff': 0.5, 'T_diff': 0.25, 'N0': 1838.851289693866, 'h_N': 12.360074385022177, 'r0': 0.7956433722536611, 'a0': 0.001807731017409644, 'h0': 1.866343462517033, 'alpha0': 0.0006712373751185046, 'eta0': 4.3331861052190845, 'delta': 0.03467408693553756, 'n': 1.648569078655573, 'nu': 1.6748553276939544, 'a_scale': 2.8672674293872076, 'id': 5159200}	2	[1,0]	[[[ 126.490322 ,6298.416687 , 330.54431 , 172.183056 ], [ 0.61114627,9756.11782 , 49.6361497 , 64.821777 ]]]	[[[5884.01958 , 159.110425 , 172.183056 ], [4421.10483 , 25.6070611, 47.9213755]]]	[[[2.21693935,0.53326189,1.77127988,0.75522605], [0. ,0. ,0. ,0. ]]]	[[[0.53770906,1.95404279,0.75522605], [0. ,0. ,0. ]]]	[[[0.49585829,1.624257 ,0. ], [0. ,0. ,0. ]]]	[0.465,0.535]
{'B_diff': 1.0, 'I_diff': 0.75, 'T_diff': 0.5, 'N0': 1300.2319190001226, 'h_N': 10.360411428690746, 'r0': 1.779271772241715, 'a0': 0.0014570657737065745, 'h0': 1.972618830791069, 'alpha0': 0.0005370745051806667, 'eta0': 2.3990267339602087, 'delta': 0.05934070145909025, 'n': 1.9524648716954232, 'nu': 1.4063398842785713, 'a_scale': 4.43567069644267, 'id': 5144200}	1	[0]	[[[ 20.1860374,2133.2806745, 473.842325 , 296.052053 ]]]	[[[2120.00791 , 106.171879, 168.982858]]]	[[[2.7716933 ,0.68439367,0.87988193,0.46939014]]]	[[[0.68473265,1.28786449,0.4745515 ]]]	[[[0.92610598,1.13343895,0.83704801]]]	[1.]
{'B_diff': 0.5, 'I_diff': 1.0, 'T_diff': 0.75, 'N0': 955.4744255549454, 'h_N': 13.148465524062168, 'r0': 0.721339537887803, 'a0': 0.0013247483128939227, 'h0': 1.1039544338707876, 'alpha0': 0.0008865979267899623, 'eta0': 4.3767522879719785, 'delta': 0.045769873463757924, 'n': 1.036738245779325, 'nu': 1.6537060017323897, 'a_scale': 3.117075031212226, 'id': 5164400}	3	[1,1,1]	[[[ 1.65844393,2534.17002 , 270.6399134 , 146.0879436 ], [ 524.075834 ,1568.83924 , 520.90903 , 23.6232124 ], [ 955.474107 , 0. , 0. , 0. ]]]	[[[2534.17002 , 32.4325654, 114.053587 ], [ 0. , 0. , 0. ], [ 0. , 0. , 0. ]]]	[[[0.15553211,0.16483664,0.39964712,0.16818567], [0.75774314,1.52230599,1.10130234,0.10709475], [0.00000033,0. ,0. ,0. ]]]	[[[0.16483664,0.12870817,0.22887718], [0. ,0. ,0. ], [0. ,0. ,0. ]]]	[[[0. ,0.45907237,0.58183096], [1.52230599,1.10130234,0.10709475], [0. ,0. ,0. ]]]	[0.975,0.02 ,0.005]
{'B_diff': 0.75, 'I_diff': 1.0, 'T_diff': 0.5, 'N0': 1031.5068374282791, 'h_N': 6.648186407250689, 'r0': 1.5539441959987246, 'a0': 0.0017605067679854738, 'h0': 1.9932586513297423, 'alpha0': 0.0004324476937767617, 'eta0': 2.1183145498931797, 'delta': 0.03807171911347422, 'n': 1.7649174407116295, 'nu': 1.473611764909461, 'a_scale': 2.576553475566012, 'id': 5167400}	2	[0,0]	[[[ 0.20867229,6090.039756 , 99.0822605 , 78.1343551 ], [ 0.25277272,2978.255945 , 99.0822605 , 154.4649217 ]]]	[[[ 486.615036 , 55.1396504, 56.9714654], [2741.28606 , 55.1396504, 115.465964 ]]]	[[[0.00000033,0.00000033,0.00000033,0.00000033], [0.00000033,0.00000033,0.00000033,0.00000033]]]	[[[0.00000033,0.00000033,0.00000033], [0.00000033,0.00000033,0.00000033]]]	[[[0.00000033,0.00000033,0.00000033], [0.00000033,0.00000033,0.00000033]]]	[0.59,0.41]
{'B_diff': 1.0, 'I_diff': 0.25, 'T_diff': 0.5, 'N0': 944.5570218009607, 'h_N': 13.899624462081531, 'r0': 1.6734928151022053, 'a0': 0.0007668931572749345, 'h0': 1.3361261366104613, 'alpha0': 0.00028056954975647774, 'eta0': 1.8332393054656069, 'delta': 0.0323360167316734, 'n': 1.9936406683764756, 'nu': 1.0997425646519279, 'a_scale': 1.2889833793686871, 'id': 5129800}	2	[1,1]	[[[ 87.8424571 ,196.3526987 ,251.88607575,514.624839 ], [677.544387 , 25.07208424,248.93895115, 88.8005125 ]]]	[[[151.575441 ,250.561071 , 0. ], [ 16.0464249,241.527316 , 0. ]]]	[[[0.73454654,1.3344494 ,0.35938609,0.02074386], [0.00000033,0.00000033,0.00000033,0.00000033]]]	[[[1.43552582,0.3598659 ,0. ], [0.00000033,0.00000033,0. ]]]	[[[1.06310796,0.26885777,0.02074386], [0.00000033,0.00000033,0.00000033]]]	[0.71,0.29]
{'B_diff': 0.75, 'I_diff': 1.0, 'T_diff': 1.0, 'N0': 1010.3060216473513, 'h_N': 14.37648676875827, 'r0': 1.5432475636592244, 'a0': 0.001933203435037528, 'h0': 1.3887267235204526, 'alpha0': 0.0004887324175590937, 'eta0': 5.21902776071803, 'delta': 0.04601076032248996, 'n': 1.9404661670876908, 'nu': 1.5438381187518118, 'a_scale': 1.9925844264105772, 'id': 5167800}	1	[1]	[[[838.958777 , 24.66789559,193.900574 , 26.0308595 ]]]	[[[18.1431687,78.868533 ,26.0308595]]]	[[[0.00000033,0.00000033,0.00000033,0.00000033]]]	[[[0.00000033,0.00000033,0.00000033]]]	[[[0.00000033,0.00000033,0. ]]]	[1.]
{'B_diff': 0.75, 'I_diff': 1.0, 'T_diff': 0.75, 'N0': 817.7804873016321, 'h_N': 5.935808878319701, 'r0': 0.77403058901726, 'a0': 0.0011439043572835242, 'h0': 2.100402382916288, 'alpha0': 0.0005279824937093102, 'eta0': 2.137969567120937, 'delta': 0.035042936611437356, 'n': 1.8107335885687186, 'nu': 1.947492849129169, 'a_scale': 2.646691990656932, 'id': 5167600}	2	[0,0]	[[[ 0.33371265,3012.897625 , 34.4375701 , 54.6114807 ], [ 0.310228 ,5453.304787 , 34.4375586 , 28.1119266 ]]]	[[[2750.95026 , 19.2572668, 36.1716283], [ 450.653047 , 19.2572604, 18.0526118]]]	[[[0. ,0. ,0. ,0. ], [0.00000033,0.00000033,0.00000033,0.00000033]]]	[[[0. ,0. ,0. ], [0.00000033,0.00000033,0.00000033]]]	[[[0. ,0. ,0. ], [0.00000033,0.00000033,0.00000033]]]	[0.44,0.56]
{'B_diff': 1.0, 'I_diff': 0.25, 'T_diff': 0.5, 'N0': 1668.2940926439805, 'h_N': 15.62221014466499, 'r0': 0.5474340634676197, 'a0': 0.0015548138446262391, 'h0': 1.5076572663644763, 'alpha0': 0.00041020114070454373, 'eta0': 3.8407847453617654, 'delta': 0.04651821952209913, 'n': 1.1753653602500143, 'nu': 1.1307132388961252, 'a_scale': 2.294389485564326, 'id': 5142600}	1	[0]	[[[764.799627 ,963.30672502,759.079951 ,123.6693308 ]]]	[[[962.992378 ,555.268993 , 88.9615854]]]	[[[0.62874733,2.07010381,0.86572254,0.19871809]]]	[[[2.07030603,0.9234604 ,0.22654331]]]	[[[1.55364474,0.71123272,0.12753373]]]	[1.]
{'B_diff': 1.0, 'I_diff': 1.0, 'T_diff': 0.75, 'N0': 712.9138977376214, 'h_N': 19.688199678341746, 'r0': 0.6006906337279838, 'a0': 0.0016667570718405514, 'h0': 1.964946936762908, 'alpha0': 0.0008772453113572832, 'eta0': 1.8527745699580895, 'delta': 0.04906648809729615, 'n': 1.990456599981663, 'nu': 1.1672282120596686, 'a_scale': 4.323036096886597, 'id': 5158000}	2	[1,0]	[[[657.838166 , 23.4127557 , 84.0993135 , 0. ], [187.54081 ,530.64797709,243.7155935 ,117.7105358 ]]]	[[[ 13.0416706, 46.8638064, 0. ], [526.600984 ,143.746914 , 95.502214 ]]]	[[[0.00000033,0.00000033,0.00000033,0. ], [0.784972 ,1.40343001,0.6905755 ,0.23409374]]]	[[[0.00000033,0.00000033,0. ], [1.40957564,0.95519839,0.2796282 ]]]	[[[0.00000033,0.00000033,0. ], [0.62365191,0.33460359,0.04260005]]]	[0.705,0.295]
{'B_diff': 0.5, 'I_diff': 0.75, 'T_diff': 0.25, 'N0': 1264.879675745051, 'h_N': 6.677546065033251, 'r0': 1.7412547242524825, 'a0': 0.0017015448849430513, 'h0': 0.6545947075049994, 'alpha0': 0.00022818591574092555, 'eta0': 1.8491235433743065, 'delta': 0.03936876895269911, 'n': 1.191068124624878, 'nu': 1.2102017332232495, 'a_scale': 4.5003304270459825, 'id': 5150400}	3	[0,1,0]	[[[ 3.23320007,1439.7553984 , 395.650471 , 541.372761 ], [ 3.14987572, 434.3580822 , 345.867582 , 535.98369 ], [ 0.89787287,1722.02781348, 370.695761 , 550.3692792 ]]]	[[[ 76.4792184 ,193.392097 ,162.675655 ], [357.997963 ,204.826166 ,535.98369 ], [ 0.38036348,199.57497 , 66.3791142 ]]]	[[[1.46231921,0.65392609,0.45736563,0.15143557], [0. ,0. ,0. ,0. ], [0. ,0. ,0. ,0. ]]]	[[[1.57793502,0.39343961,0.11666859], [0. ,0. ,0. ], [0. ,0. ,0. ]]]	[[[0.74946592,0.91218269,0.18312788], [0.00000001,0. ,0. ], [0. ,0. ,0. ]]]	[0.88,0.11,0.01]
{'B_diff': 0.5, 'I_diff': 0.75, 'T_diff': 0.75, 'N0': 1462.2012576520897, 'h_N': 18.953735383857662, 'r0': 0.5718675829908001, 'a0': 0.0018370172720174312, 'h0': 1.4252354396252427, 'alpha0': 0.0004644878338570524, 'eta0': 4.978842657175398, 'delta': 0.04095030519856691, 'n': 1.844444445206376, 'nu': 1.6744882489086605, 'a_scale': 4.332676207233231, 'id': 5150800}	3	[0,1,0]	[[[ 719.61683 ,1303.718112 , 434.144199 , 127.9557109 ], [1407.27935 , 21.44022027, 90.0373199 , 0. ], [ 653.808196 ,1402.427481 , 480.241018 , 141.9969101 ]]]	[[[ 937.330579 , 215.235124 , 91.5872715], [ 12.4971632, 47.1932681, 0. ], [1009.89602 , 215.020749 , 103.390626 ]]]	[[[0.69556706,1.70271293,1.20202651,0.44665515], [0.00000033,0.00000033,0.00000033,0. ], [0.7604201 ,1.61774035,1.11260936,0.46807419]]]	[[[1.99609997,2.02615293,0.62266825], [0.00000033,0.00000033,0. ], [1.80563294,2.02361247,0.66092238]]]	[[[2.80430279,1.39991242,0.11711713], [0.00000033,0.00000033,0. ], [2.42543585,1.46207712,0.17033815]]]	[0.885,0.055,0.06 ]
{'B_diff': 1.0, 'I_diff': 0.25, 'T_diff': 0.75, 'N0': 1668.5314189578191, 'h_N': 5.457037654871238, 'r0': 1.521335834869122, 'a0': 0.0017793421534070993, 'h0': 0.6967746442218022, 'alpha0': 0.00040034918603341007, 'eta0': 4.506264759370325, 'delta': 0.038462070311411516, 'n': 1.8688241369661387, 'nu': 1.9921650588254385, 'a_scale': 4.231029297296214, 'id': 5155600}	2	[0,0]	[[[ 0.1820402,6159.16752 , 44.3295145, 189.2544991], [ 66.3014479,3606.0243182, 182.0713475, 335.201488 ]]]	[[[4032.05236 , 26.7203226, 111.776066 ], [3555.45263 , 104.524728 , 165.62508 ]]]	[[[0.00000033,0.00000033,0.00000033,0.00000033], [2.25269798,0.52418747,1.74447774,0.25243291]]]	[[[0.00000033,0.00000033,0.00000033], [0.52547995,1.83612743,0.35628652]]]	[[[0.00000033,0.00000033,0.00000033], [0.47780989,1.63530584,0.15149035]]]	[0.555,0.445]
{'B_diff': 0.75, 'I_diff': 0.5, 'T_diff': 1.0, 'N0': 2089.3964098222805, 'h_N': 15.89695174945453, 'r0': 0.5547349059780549, 'a0': 0.0014381402007566661, 'h0': 1.7675812920478098, 'alpha0': 0.0006211607345360448, 'eta0': 2.2286612486322652, 'delta': 0.049328857990311795, 'n': 1.7444511010053785, 'nu': 1.1705613352611903, 'a_scale': 1.880065435895955, 'id': 5140600}	2	[0,1]	[[[ 368.638529 ,4056.5823137, 428.3182573, 247.8556457], [2025.77324 , 29.4712597, 100.2924809, 0. ]]]	[[[3988.12365 , 349.82001 , 165.515543 ], [ 17.2120874, 64.4169718, 0. ]]]	[[[1.28154746,0.89060642,1.36623768,0.5071647 ], [0.00000033,0.00000033,0.00000033,0. ]]]	[[[0.8944183 ,1.4627506 ,0.63958001], [0.00000033,0.00000033,0. ]]]	[[[0.76560381,0.95640745,0.24344281], [0.00000033,0.00000033,0. ]]]	[0.99,0.01]
{'B_diff': 0.5, 'I_diff': 0.5, 'T_diff': 0.5, 'N0': 1672.0457613489566, 'h_N': 18.19106487725592, 'r0': 1.0521646600767693, 'a0': 0.0015858849091249902, 'h0': 1.5551988027185166, 'alpha0': 0.0005483406885925049, 'eta0': 4.399949478649323, 'delta': 0.03784678281970832, 'n': 1.5133363535049233, 'nu': 1.676870131858962, 'a_scale': 1.4710640533638175, 'id': 5149800}	1	[1]	[[[ 112.837506,4783.414095, 310.696824, 173.504257]]]	[[[4661.38824 , 176.300324, 173.504257]]]	[[[2.0673942 ,0.56850459,1.6115129 ,0.5753702 ]]]	[[[0.57072108,1.7631495 ,0.5753702 ]]]	[[[0.5194688 ,1.43591824,0. ]]]	[1.]
{'B_diff': 1.0, 'I_diff': 1.0, 'T_diff': 0.25, 'N0': 1836.72637126194, 'h_N': 15.953485763148246, 'r0': 1.0014700033734254, 'a0': 0.0020202145432927, 'h0': 1.8643348342830373, 'alpha0': 0.0002616705024651924, 'eta0': 2.831966865539912, 'delta': 0.054692649965203594, 'n': 1.4129488196745523, 'nu': 1.1786482290779514, 'a_scale': 2.4780093355804316, 'id': 5144800}	1	[1]	[[[ 142.265956,5609.471602, 636.980856, 269.635331]]]	[[[889.123442,446.443444,269.635331]]]	[[[1.94052309,0.74269953,0.86238806,0.48697718]]]	[[[1.88122336,0.99429662,0.48697718]]]	[[[0.98567368,0.77258203,0. ]]]	[1.]
{'B_diff': 1.0, 'I_diff': 0.25, 'T_diff': 0.25, 'N0': 1117.7519648911002, 'h_N': 15.076435537864288, 'r0': 1.5253930387446708, 'a0': 0.0018743378457032056, 'h0': 1.7779814458242318, 'alpha0': 0.0003480458872888746, 'eta0': 1.5202846168451025, 'delta': 0.052019798470518616, 'n': 1.247107864376632, 'nu': 1.8514692330632312, 'a_scale': 1.6763326987363518, 'id': 5168000}	1	[0]	[[[ 0.60757138,3848.200235 , 47.5918242 , 68.9072065 ]]]	[[[3665.14921 , 29.6498586, 24.0132696]]]	[[[0.00000033,0.00000033,0.00000033,0.00000033]]]	[[[0.00000033,0.00000033,0.00000033]]]	[[[0.00000033,0.00000033,0.00000033]]]	[1.]
{'B_diff': 1.0, 'I_diff': 0.5, 'T_diff': 0.25, 'N0': 570.0018901064258, 'h_N': 10.004563412385536, 'r0': 1.0188905695170727, 'a0': 0.0011275904023896031, 'h0': 1.6062454123358751, 'alpha0': 0.0005760787927069169, 'eta0': 3.1782775353254342, 'delta': 0.03730544414573517, 'n': 1.4435707286277937, 'nu': 1.0914675631243163, 'a_scale': 1.7905578029348903, 'id': 5168800}	1	[1]	[[[ 9.70747372,213.4555704 ,226.9452083 ,210.89961 ]]]	[[[114.882256,172.155273,210.89961 ]]]	[[[0.00000033,0.00000033,0.00000033,0.00000033]]]	[[[0.00000033,0.00000033,0.00000033]]]	[[[0.00000033,0.00000033,0. ]]]	[1.]
{'B_diff': 1.0, 'I_diff': 0.5, 'T_diff': 0.5, 'N0': 1025.4558121707064, 'h_N': 17.37194546880471, 'r0': 0.6785518676001305, 'a0': 0.0013237027319630266, 'h0': 0.5951874343071948, 'alpha0': 0.00024198730117925923, 'eta0': 4.6040288556548035, 'delta': 0.05657982312319641, 'n': 1.4382199133571718, 'nu': 1.1446954052227412, 'a_scale': 1.0154223655129533, 'id': 5169000}	1	[1]	[[[939.948015 , 29.77805787,184.436523 , 0. ]]]	[[[25.9717804, 0. , 0. ]]]	[[[0.00000033,0.00000033,0.00000033,0. ]]]	[[[0.00000033,0. ,0. ]]]	[[[0.00000033,0.00000033,0. ]]]	[1.]
{'B_diff': 0.25, 'I_diff': 0.25, 'T_diff': 0.5, 'N0': 1607.1684638680888, 'h_N': 8.107860892401241, 'r0': 0.6324132934028721, 'a0': 0.0009017908989902295, 'h0': 1.3289565497757945, 'alpha0': 0.0006287380233451558, 'eta0': 4.209053816975459, 'delta': 0.057690757201699666, 'n': 1.0615462995047036, 'nu': 1.2379699533237818, 'a_scale': 2.868234667491514, 'id': 5145800}	3	[0,1,1]	[[[ 566.148107 ,2153.150503 , 820.169195 , 100.8391428], [ 593.004824 ,2006.21923 , 817.660532 , 90.05512 ], [ 976.007314 ,1580.11631 , 817.466732 , 0. ]]]	[[[1768.86305 , 518.28155 , 71.7092356], [2006.21923 , 519.203397 , 73.2513793], [ 0. , 0. , 0. ]]]	[[[0.90059181,1.33556458,0.84884991,0.18820789], [0.86872376,1.39853602,0.84717654,0.19822787], [0.63418379,1.86765244,1.0185531 ,0. ]]]	[[[1.35109097,0.94280751,0.22459892], [1.39853602,0.94480333,0.22135908], [0. ,0. ,0. ]]]	[[[1.26690714,0.69110242,0.09874294], [0. ,0.68392797,0.09753995], [1.86765244,1.0185531 ,0. ]]]	[0.975,0.02 ,0.005]
{'B_diff': 1.0, 'I_diff': 0.75, 'T_diff': 0.5, 'N0': 1914.0989352293973, 'h_N': 5.411814690608921, 'r0': 1.9200032689642836, 'a0': 0.001774152393966435, 'h0': 1.3072300886725203, 'alpha0': 0.00033422486754012984, 'eta0': 1.5071505130885288, 'delta': 0.034076573494519265, 'n': 1.8332180889002858, 'nu': 1.498359685336422, 'a_scale': 4.157383171363511, 'id': 5169800}	2	[0,0]	[[[ 0.14819395, 4882.4926769 , 100.0897282 , 334.999233 ], [ 0.1159502 ,13487.18159 , 100.0897282 , 135.9427089 ]]]	[[[4833.22463 , 56.4003815, 208.584891 ], [ 315.11219 , 56.4003815, 85.4372693]]]	[[[0.00000033,0.00000033,0.00000033,0.00000033], [0.00000033,0.00000033,0.00000033,0.00000033]]]	[[[0.00000033,0.00000033,0.00000033], [0.00000033,0.00000033,0.00000033]]]	[[[0.00000033,0.00000033,0.00000033], [0.00000033,0.00000033,0.00000033]]]	[0.445,0.555]
{'B_diff': 1.0, 'I_diff': 1.0, 'T_diff': 0.25, 'N0': 1682.555886956953, 'h_N': 13.209701740100686, 'r0': 1.9320103759588592, 'a0': 0.0008320543333840478, 'h0': 0.7526414576674083, 'alpha0': 0.00055834001996143, 'eta0': 3.0228896369745644, 'delta': 0.05493296090353056, 'n': 1.694987966782381, 'nu': 1.0057990389577673, 'a_scale': 3.94774681451349, 'id': 5170400}	1	[1]	[[[1322.39149 , 50.6067169, 565.00154 , 0. ]]]	[[[ 30.437057,339.593685, 0. ]]]	[[[0.00000033,0.00000033,0.00000033,0. ]]]	[[[0.00000033,0.00000033,0. ]]]	[[[0.00000033,0.00000033,0. ]]]	[1.]
{'B_diff': 1.0, 'I_diff': 0.75, 'T_diff': 1.0, 'N0': 2102.158908009499, 'h_N': 14.778435036415742, 'r0': 1.5393650486166268, 'a0': 0.0012457351254619642, 'h0': 0.9096467391598368, 'alpha0': 0.0007868299784407762, 'eta0': 4.432549929588111, 'delta': 0.05987818600629018, 'n': 1.1297181951703648, 'nu': 1.6362932745110665, 'a_scale': 1.3585927816056487, 'id': 5131800}	1	[1]	[[[ 121.070961 ,3063.09043495, 627.266384 , 327.093079 ]]]	[[[3058.45947 , 428.994344, 327.093079]]]	[[[1.9102212 ,0.87482397,0.9883125 ,0.60124725]]]	[[[0.87577915,1.13832554,0.60124725]]]	[[[0.53142274,0.84416437,0. ]]]	[1.]
{'B_diff': 1.0, 'I_diff': 0.5, 'T_diff': 0.25, 'N0': 1364.6260628664659, 'h_N': 19.945919822930215, 'r0': 1.142995631605452, 'a0': 0.0008335034025926703, 'h0': 1.9890761079306805, 'alpha0': 0.0003971953074148964, 'eta0': 4.278250717004033, 'delta': 0.04300581564336827, 'n': 1.2471767101809004, 'nu': 1.8063727500501536, 'a_scale': 4.355874181674878, 'id': 5156000}	1	[1]	[[[ 17.5439324,3459.7259134, 236.5047269, 169.273399 ]]]	[[[3436.74598 , 150.266292, 169.273399]]]	[[[3.19320559,0.43986905,1.3975643 ,0.6885174 ]]]	[[[0.44199033,1.63202485,0.6885174 ]]]	[[[0.41751291,1.05998911,0. ]]]	[1.]
{'B_diff': 0.75, 'I_diff': 0.25, 'T_diff': 0.75, 'N0': 1462.8846565105405, 'h_N': 13.722131178318831, 'r0': 0.8937484151626685, 'a0': 0.0005423784360676137, 'h0': 1.8023257895156535, 'alpha0': 0.0007749698909932425, 'eta0': 3.808193566818818, 'delta': 0.05049437452167861, 'n': 1.7341579268214005, 'nu': 1.1215104313058168, 'a_scale': 4.655222801058501, 'id': 5165200}	2	[1,0]	[[[1279.54825 , 56.3427611, 310.0857179, 0. ], [ 338.668059 ,1685.419547 , 648.488302 , 223.0575347]]]	[[[ 29.0966315, 213.229071 , 0. ], [1346.53288 , 371.28071 , 138.548362 ]]]	[[[0.00000033,0.00000033,0.00000033,0. ], [1.02281501,1.18428789,0.73968419,0.2259596 ]]]	[[[0.00000033,0.00000033,0. ], [1.23007224,0.97081866,0.35803756]]]	[[[0.00000033,0.00000033,0. ], [1.35020793,1.28200956,0.5557567 ]]]	[0.82,0.18]
{'B_diff': 0.75, 'I_diff': 0.75, 'T_diff': 1.0, 'N0': 1979.4792806479838, 'h_N': 14.750938260925743, 'r0': 1.7026312411918783, 'a0': 0.0013387659004225933, 'h0': 2.0633815283528234, 'alpha0': 0.00030744640025474787, 'eta0': 1.3895235423755024, 'delta': 0.04644149070194441, 'n': 1.253938035467466, 'nu': 1.2369265766697777, 'a_scale': 4.498656827689382, 'id': 5167000}	1	[0]	[[[ 0.76185642,4568.17820777, 351.056088 , 316.5576381 ]]]	[[[4568.16397 , 221.577246, 245.576071]]]	[[[0.01509456,0.0143358 ,0.0579708 ,0.02504554]]]	[[[0.01433564,0.001129 ,0.00070485]]]	[[[0.09674916,0.15909768,0.11405262]]]	[1.]
{'B_diff': 0.75, 'I_diff': 0.75, 'T_diff': 0.25, 'N0': 1495.9608502615833, 'h_N': 14.297686748273563, 'r0': 1.596474405010008, 'a0': 0.001161548003007966, 'h0': 0.9920303840290329, 'alpha0': 0.0005383187880308388, 'eta0': 3.1597105392824876, 'delta': 0.035278161899968026, 'n': 1.5858929509341406, 'nu': 1.135933069890136, 'a_scale': 2.211401879913879, 'id': 5153600}	1	[1]	[[[ 9.30314731,2640.618574 , 224.6016055 , 524.762967 ]]]	[[[537.653404,158.191511,524.762967]]]	[[[3.56911272,0.63157488,0.83644679,0.27001714]]]	[[[0.60745977,0.90334642,0.27001714]]]	[[[0.7932665 ,0.82319201,0. ]]]	[1.]
{'B_diff': 1.0, 'I_diff': 1.0, 'T_diff': 0.5, 'N0': 2127.129307758999, 'h_N': 17.864232698537563, 'r0': 0.5286787599137415, 'a0': 0.0011648060577193358, 'h0': 0.784446848935446, 'alpha0': 0.0005960687728191192, 'eta0': 1.744322184002999, 'delta': 0.03782252362410808, 'n': 1.0098988119960706, 'nu': 1.7430630480142537, 'a_scale': 4.541016659343519, 'id': 5170600}	5	[1,1,1,1,1]	[[[ 1.58090201, 7168.6880938 , 28.52341113, 116.455463 ], [ 1.3765133 , 8106.0127823 , 0. , 0. ], [ 1.41783332,17586.23732 , 23.45680196, 37.8059084 ], [ 2127.1286 , 0. , 0. , 0. ], [ 1.3765133 ,18162.194866 , 0. , 0. ]]]	[[[7090.6835 , 25.1914382 , 116.455463 ], [8091.77551 , 0. , 0. ], [ 112.91412 , 1.40681256, 0. ], [ 0. , 0. , 0. ], [ 46.829866 , 0. , 0. ]]]	[[[0. ,0. ,0. ,0. ], [0.00000033,0.00000033,0. ,0. ], [0. ,0. ,0. ,0. ], [0.00000033,0. ,0. ,0. ], [0.00000033,0.00000033,0. ,0. ]]]	[[[0. ,0. ,0. ], [0.00000033,0. ,0. ], [0. ,0. ,0. ], [0. ,0. ,0. ], [0.00000033,0. ,0. ]]]	[[[0. ,0. ,0. ], [0.00000033,0. ,0. ], [0. ,0. ,0. ], [0. ,0. ,0. ], [0.00000033,0. ,0. ]]]	[0.245,0.19 ,0.42 ,0.015,0.13 ]
{'B_diff': 1.0, 'I_diff': 1.0, 'T_diff': 1.0, 'N0': 1975.3548457206778, 'h_N': 17.670185570381584, 'r0': 1.2252137741062719, 'a0': 0.0011065149885938234, 'h0': 1.0326399350405429, 'alpha0': 0.0003954370360394659, 'eta0': 1.5891973346737696, 'delta': 0.03915748545471976, 'n': 1.4931580580518542, 'nu': 1.4270918252526577, 'a_scale': 3.5156417820867816, 'id': 5171000}	2	[0,0]	[[[ 0.7440753 ,13381.13842252, 130.4820387 , 179.2942849 ], [ 1.11262081, 4058.45682844, 130.4819952 , 407.779304 ]]]	[[[ 4.48642252, 79.2971592 , 104.22239 ], [4057.21461 , 79.2971328 , 292.008615 ]]]	[[[0. ,0. ,0. ,0. ], [0.00000033,0.00000033,0.00000033,0.00000033]]]	[[[0. ,0. ,0. ], [0.00000033,0.00000033,0.00000033]]]	[[[0. ,0. ,0. ], [0.00000033,0.00000033,0.00000033]]]	[0.49,0.51]
{'B_diff': 0.25, 'I_diff': 0.25, 'T_diff': 0.25, 'N0': 617.6552917401247, 'h_N': 6.620106941410718, 'r0': 1.8631751690200622, 'a0': 0.0009997435196299762, 'h0': 1.8113722860747121, 'alpha0': 0.0006357637183646198, 'eta0': 3.0945935039132557, 'delta': 0.03840444793814214, 'n': 1.5260298418602356, 'nu': 1.0568888721205452, 'a_scale': 1.1994391443051948, 'id': 5171200}	1	[1]	[[[ 1.49255955,389.415003 ,211.71979314,294.615956 ]]]	[[[204.674786,211.581726, 0. ]]]	[[[0.00000033,0.00000033,0.00000033,0.00000033]]]	[[[0.00000033,0.00000033,0. ]]]	[[[0.00000033,0.00000033,0.00000033]]]	[1.]
{'B_diff': 1.0, 'I_diff': 0.5, 'T_diff': 0.75, 'N0': 676.3290662118236, 'h_N': 14.718529123012935, 'r0': 1.916590496132599, 'a0': 0.001298275096129705, 'h0': 1.983907596591722, 'alpha0': 0.0006051654723734411, 'eta0': 1.3518242036477137, 'delta': 0.04519432085994429, 'n': 1.0013685150598002, 'nu': 1.19107156373183, 'a_scale': 4.677538562619263, 'id': 5169200}	3	[1,1,1]	[[[ 0.71970889,1301.85156 , 141.748933 , 108.576745 ], [ 5.39669793,4330.08359 , 208.644775 , 66.1096422 ], [ 4.15213462,3094.988875 , 409.527747 , 56.3767457 ]]]	[[[1301.85156 , 141.748933, 108.576745], [ 0. , 0. , 0. ], [ 108.528155, 233.473867, 0. ]]]	[[[0.00000033,0.00000033,0.00000033,0.00000033], [5.28006345,0.38571811,1.77392788,1.46515204], [4.29570032,0.57813485,0.80581554,1.29990396]]]	[[[0.00000033,0.00000033,0.00000033], [0. ,0. ,0. ], [2.62921055,0.82247396,0. ]]]	[[[0. ,0. ,0. ], [0.38571811,1.77392788,1.46515204], [0.64967888,2.00733495,1.29990396]]]	[0.885,0.1 ,0.015]
{'B_diff': 1.0, 'I_diff': 1.0, 'T_diff': 0.75, 'N0': 1039.6412821547112, 'h_N': 10.679679754717544, 'r0': 1.3315973745896836, 'a0': 0.0013952497623985149, 'h0': 1.6042427973690843, 'alpha0': 0.0008114336615884154, 'eta0': 3.710333116387938, 'delta': 0.03319343836752795, 'n': 1.6046910838910553, 'nu': 1.984458166856221, 'a_scale': 2.127300897653643, 'id': 5170800}	2	[0,0]	[[[ 0.29394861,7858.014398 , 28.1963864 , 30.3603397 ], [ 0.32122328,3409.3769973 , 28.1963958 , 74.5249133 ]]]	[[[ 345.851838 , 15.0366153, 19.2586631], [3356.55355 , 15.0366203, 46.4513487]]]	[[[0.00000033,0.00000033,0.00000033,0.00000033], [0. ,0. ,0. ,0. ]]]	[[[0.00000033,0.00000033,0.00000033], [0. ,0. ,0. ]]]	[[[0.00000033,0.00000033,0.00000033], [0. ,0. ,0. ]]]	[0.3,0.7]
{'B_diff': 0.25, 'I_diff': 0.5, 'T_diff': 1.0, 'N0': 1507.398667416694, 'h_N': 7.174626952471073, 'r0': 0.6178418548131053, 'a0': 0.0007447381509838246, 'h0': 1.7325948838197125, 'alpha0': 0.0002716432744317748, 'eta0': 2.5871403033951506, 'delta': 0.048534175350409825, 'n': 1.484604537321817, 'nu': 1.1972032131218926, 'a_scale': 2.821337446240423, 'id': 5147000}	2	[0,1]	[[[ 505.74343 ,1477.644718 , 668.782022 , 175.0634587], [1348.30221 , 68.8871008, 274.538866 , 0. ]]]	[[[1151.85623 , 461.724645 , 106.573001 ], [ 44.7347173, 125.968797 , 0. ]]]	[[[0.81055971,1.44681121,0.8340975 ,0.28031464], [0.00000033,0.00000033,0.00000033,0. ]]]	[[[1.49310606,0.96199195,0.39177836], [0.00000033,0.00000033,0. ]]]	[[[1.32500011,0.55537263,0.10771524], [0.00000033,0.00000033,0. ]]]	[0.865,0.135]
{'B_diff': 0.25, 'I_diff': 0.25, 'T_diff': 1.0, 'N0': 1942.0961195770224, 'h_N': 11.455183319516461, 'r0': 1.980833865077922, 'a0': 0.0017437776447958393, 'h0': 0.8428559668385058, 'alpha0': 0.0007317671356880049, 'eta0': 3.4120554310830262, 'delta': 0.03176771675247595, 'n': 1.967724412364651, 'nu': 1.0844978371677976, 'a_scale': 3.064220696282503, 'id': 5133400}	2	[0,0]	[[[ 74.3327845,3037.88234 , 297.1916324, 614.734698 ], [1682.3654 , 24.610876 , 203.5247754, 114.0060411]]]	[[[1666.01608 , 261.388356 , 369.624229 ], [ 8.8441928, 172.571586 , 11.8388921]]]	[[[1.87888529,0.64855696,1.146433 ,0.17330393], [0.00000033,0.00000033,0.00000033,0.00000033]]]	[[[0.67892409,1.20016935,0.22886561], [0.00000033,0.00000033,0.00000033]]]	[[[0.63296532,0.75779599,0.08961738], [0.00000033,0.00000033,0.00000033]]]	[0.99,0.01]
{'B_diff': 0.25, 'I_diff': 0.75, 'T_diff': 0.5, 'N0': 1402.8067983336946, 'h_N': 13.52789766278596, 'r0': 1.8247148420215131, 'a0': 0.0009562299843228108, 'h0': 2.0460385617046932, 'alpha0': 0.0008736482001332977, 'eta0': 3.8337324645061335, 'delta': 0.033259180830813244, 'n': 1.008507230217379, 'nu': 1.2296659263205234, 'a_scale': 3.4634340424650336, 'id': 5160200}	7	[1,1,1,1,1,1,1]	[[[ 1.45769379,3823.21716 , 446.968254 , 227.4030818 ], [ 18.3442237 ,4829.36669 , 545.421543 , 210.959584 ], [ 1.23535039,3753.53662 , 415.039593 , 254.1964412 ], [ 13.5807593 ,4913.24797 , 513.390865 , 212.2049989 ], [ 12.8372262 ,4922.09619 , 512.092952 , 210.9898118 ], [1402.80633 , 0. , 0. , 0. ], [ 17.0102931 ,4853.15312 , 536.865752 , 211.2640239 ]]]	[[[3823.21716 , 178.292097, 169.718307], [ 0. , 193.290745, 117.749609], [3753.53662 , 164.3362 , 164.833175], [ 0. , 198.582408, 118.765418], [ 0. , 200.483909, 119.934318], [ 0. , 0. , 0. ], [ 0. , 194.586935, 118.082976]]]	[[[1.81072493,0.559461 ,1.27631618,0.6759173 ], [4.04350885,0.59687048,1.19469671,0.84544965], [1.86171343,0.52765492,1.14821336,0.60914129], [5.63010317,0.59615732,1.2972866 ,0.84402907], [6.83660162,0.60027885,1.31904574,0.85601147], [0.00000033,0. ,0. ,0. ], [4.68559002,0.59708823,1.22121792,0.85313258]]]	[[[0.559461 ,1.97358491,0.78511198], [0. ,2.18055186,1.07233129], [0.52765492,2.0337324 ,0.75308102], [0. ,2.11628144,1.07157104], [0. ,2.09633031,1.04525399], [0. ,0. ,0. ], [0. ,2.16962219,1.06213703]]]	[[[0. ,1.68731316,0.83948999], [0.59687048,1.48187211,1.15628353], [0. ,1.43727178,1.07272807], [0.59615732,1.6877467 ,1.09486838], [0.60027885,1.76842778,1.13920189], [0. ,0. ,0. ], [0.59708823,1.54938353,1.18710216]]]	[0.615,0.005,0.255,0.07 ,0.02 ,0.01 ,0.025]
{'B_diff': 0.5, 'I_diff': 0.25, 'T_diff': 0.25, 'N0': 2127.3536465860716, 'h_N': 7.462349859633286, 'r0': 1.6315237095951811, 'a0': 0.0011050263247567571, 'h0': 1.6074624208540724, 'alpha0': 0.0006394116043026092, 'eta0': 3.785838634054669, 'delta': 0.05636300279382932, 'n': 1.7573611812400984, 'nu': 1.4995517155724545, 'a_scale': 1.8086200742761989, 'id': 5148800}	1	[0]	[[[ 325.130145 ,5904.61897 , 598.762764 , 127.1729655]]]	[[[5420.2615 , 381.893386 , 97.3713381]]]	[[[1.65428841,0.71483427,1.35649861,0.45512688]]]	[[[0.72229627,1.44826911,0.48988377]]]	[[[0.66648097,1.20206332,0.34227753]]]	[1.]
{'B_diff': 0.5, 'I_diff': 1.0, 'T_diff': 0.75, 'N0': 2097.984642331976, 'h_N': 6.951170905669172, 'r0': 1.8280692337885194, 'a0': 0.00173927333652532, 'h0': 0.8524149195601498, 'alpha0': 0.0008926104184502297, 'eta0': 2.496725294347162, 'delta': 0.05436074290440854, 'n': 1.639644856750032, 'nu': 1.4463331019055414, 'a_scale': 2.8078637429434545, 'id': 5138800}	1	[0]	[[[ 89.6894515,4642.6355434, 438.280048 , 452.942575 ]]]	[[[4594.01506 , 48.933621, 279.125522]]]	[[[2.20197748,0.62571207,1.12143741,0.41214658]]]	[[[0.62595687,1.13455386,0.47097111]]]	[[[0.69351596,1.21985264,0.546944 ]]]	[1.]
{'B_diff': 1.0, 'I_diff': 0.5, 'T_diff': 1.0, 'N0': 2175.79099671676, 'h_N': 16.047064596634456, 'r0': 1.374876920363645, 'a0': 0.001716733837122766, 'h0': 1.8414308074570092, 'alpha0': 0.00034517276972477815, 'eta0': 3.1458635206652317, 'delta': 0.03247542304079044, 'n': 1.210693410417536, 'nu': 1.853771930107259, 'a_scale': 1.632879468254533, 'id': 5169400}	1	[0]	[[[ 0.42154798,8831.60528 , 38.91421533, 93.0600508 ]]]	[[[6699.7475 , 30.1151466, 33.2870603]]]	[[[0.00000001,0.00000009,0. ,0.00000017]]]	[[[0.00000008,0. ,0.00000003]]]	[[[0.00000066,0.00000001,0.00000027]]]	[1.]
{'B_diff': 0.5, 'I_diff': 0.75, 'T_diff': 0.75, 'N0': 1123.809256505954, 'h_N': 10.772075661022617, 'r0': 1.2851583960810962, 'a0': 0.0005757714064776003, 'h0': 0.7859205595094267, 'alpha0': 0.00031554374519660494, 'eta0': 2.756654828598073, 'delta': 0.051672391007848165, 'n': 1.3745102938499534, 'nu': 1.6315106419338261, 'a_scale': 3.2281406443489304, 'id': 5163600}	1	[0]	[[[ 1.5045596,1937.0012423, 208.6804888, 336.334751 ]]]	[[[1924.94813 , 65.0143028, 195.632086 ]]]	[[[0.42670584,0.31262403,0.62995983,0.15495806]]]	[[[0.31133611,0.12361037,0.07671392]]]	[[[0.67303011,0.9501065 ,0.38075163]]]	[1.]
{'B_diff': 0.5, 'I_diff': 0.5, 'T_diff': 0.75, 'N0': 2119.6945273694364, 'h_N': 7.119048601794819, 'r0': 1.7207726639355303, 'a0': 0.0010724876682201962, 'h0': 1.225693113056049, 'alpha0': 0.0005236392671220276, 'eta0': 3.473657826089524, 'delta': 0.04756173491263012, 'n': 1.420302813320284, 'nu': 1.71169102023473, 'a_scale': 1.4409192452458823, 'id': 5150000}	2	[0,0]	[[[ 84.7984756 , 6334.845844 , 362.366053 , 214.0413426 ], [ 0.22232274,11094.56735 , 53.6675116 , 105.8720252 ]]]	[[[6106.09757 , 222.400283 , 201.911577 ], [4840.64009 , 42.4922742, 27.2751176]]]	[[[2.48653853,0.49791895,1.69276919,0.65391266], [0. ,0. ,0. ,0. ]]]	[[[0.50083411,1.82674107,0.67509496], [0. ,0. ,0. ]]]	[[[0.4454071 ,1.50728385,0.30474314], [0. ,0. ,0. ]]]	[0.83,0.17]
{'B_diff': 0.75, 'I_diff': 0.75, 'T_diff': 0.5, 'N0': 1487.2775245756352, 'h_N': 11.6804348844902, 'r0': 0.7958258173345625, 'a0': 0.001656994420634029, 'h0': 1.8573555370678405, 'alpha0': 0.000706457435292586, 'eta0': 2.631242632487239, 'delta': 0.039906602568931686, 'n': 1.6351421090165212, 'nu': 1.1734501343696873, 'a_scale': 3.1241101634235573, 'id': 5153800}	1	[0]	[[[ 59.1911533,3945.29367 , 406.621069 , 303.6722765]]]	[[[1573.49001 , 152.201462, 204.993017]]]	[[[2.45116996,0.68155192,1.12138363,0.52453793]]]	[[[0.97052633,1.61145545,0.54260158]]]	[[[1.26514834,1.50817772,1.06550547]]]	[1.]
{'B_diff': 0.75, 'I_diff': 1.0, 'T_diff': 0.25, 'N0': 2001.648382225696, 'h_N': 6.024316354267425, 'r0': 1.0926897615756608, 'a0': 0.0007473837800456838, 'h0': 0.8048788424057116, 'alpha0': 0.00021914552906578374, 'eta0': 1.3819046145454186, 'delta': 0.040525064212942025, 'n': 1.0300220973824217, 'nu': 1.300593601183, 'a_scale': 3.875513877852657, 'id': 5167200}	5	[1,1,1,1,1]	[[[ 0.40122256,10381.381912 , 283.936741 , 367.124626 ], [ 0.50140475, 4014.25417 , 155.836614 , 504.054448 ], [ 0.50195692, 4406.206143 , 223.2098331 , 494.033955 ], [ 0.40727198,10257.567678 , 289.1989697 , 375.04262 ], [ 0.39448986,10457.351256 , 280.7819691 , 362.608833 ]]]	[[[ 280.563312 , 52.926304 , 0. ], [4014.25417 , 155.836614 , 504.054448 ], [3565.51712 , 145.150107 , 494.033955 ], [ 297.015768 , 54.9644087, 0. ], [ 267.535256 , 51.0730341, 0. ]]]	[[[0.5053007 ,0.28145702,1.28949541,0.73739655], [0.00000033,0.00000033,0.00000033,0.00000033], [0. ,0. ,0. ,0. ], [0.59286734,0.30528606,1.33132305,0.76575317], [0.5205688 ,0.28402192,1.30983193,0.75598308]]]	[[[1.53925915,1.10704463,0. ], [0.00000033,0.00000033,0.00000033], [0. ,0. ,0. ], [1.69067399,1.16512921,0. ], [1.72429927,1.19242203,0. ]]]	[[[0.311462 ,1.59153611,0.73739655], [0. ,0. ,0. ], [0. ,0. ,0. ], [0.34394433,1.66850251,0.76575317], [0.31655711,1.61834562,0.75598308]]]	[0.365,0.015,0.525,0.09 ,0.005]
{'B_diff': 0.25, 'I_diff': 0.75, 'T_diff': 0.5, 'N0': 1951.089412280756, 'h_N': 9.129765470169353, 'r0': 0.9514403967058096, 'a0': 0.000984597828015929, 'h0': 0.8977442880813055, 'alpha0': 0.0006487780093403172, 'eta0': 2.4475245973207693, 'delta': 0.042153080863007265, 'n': 1.457470142736176, 'nu': 1.9180101777882177, 'a_scale': 3.90913546449076, 'id': 5173000}	1	[0]	[[[ 0.46629982,10897.32092 , 37.544569 , 87.5475521 ]]]	[[[2016.97496 , 19.7863487, 52.9873064]]]	[[[0.00000033,0.00000033,0.00000033,0.00000033]]]	[[[0.00000033,0.00000033,0.00000033]]]	[[[0.00000033,0.00000033,0.00000033]]]	[1.]
{'B_diff': 0.25, 'I_diff': 1.0, 'T_diff': 1.0, 'N0': 1711.0368901815891, 'h_N': 13.311432768031484, 'r0': 1.5209443617062137, 'a0': 0.0009580607834113336, 'h0': 0.831348876262249, 'alpha0': 0.0006848770062018152, 'eta0': 4.31265178413026, 'delta': 0.053324615059816366, 'n': 1.9833439710281446, 'nu': 1.2320170531874415, 'a_scale': 4.206834932137596, 'id': 5174200}	1	[1]	[[[1580.76832 , 25.12001084, 256.5843721 , 0. ]]]	[[[16.895796 ,79.0883721, 0. ]]]	[[[0.00000033,0.00000033,0.00000033,0. ]]]	[[[0.00000033,0.00000033,0. ]]]	[[[0.00000033,0.00000033,0. ]]]	[1.]
{'B_diff': 0.75, 'I_diff': 0.25, 'T_diff': 1.0, 'N0': 1727.7642254728696, 'h_N': 5.708730748900777, 'r0': 1.0935799061662508, 'a0': 0.001406375596641586, 'h0': 0.6209391290599304, 'alpha0': 0.000227821897311299, 'eta0': 3.533985366946509, 'delta': 0.04457397860558029, 'n': 1.2450029739065203, 'nu': 1.467794843147094, 'a_scale': 1.622793686850894, 'id': 5139800}	1	[1]	[[[ 27.5880822,2518.277018 , 195.5510599, 936.462637 ]]]	[[[2321.80321 , 167.880873, 0. ]]]	[[[2.29952434,0.51569968,1.00618357,0.09303384]]]	[[[0.52756645,1.02983609,0. ]]]	[[[0.3917057 ,0.86741148,0.09303384]]]	[1.]
{'B_diff': 0.25, 'I_diff': 0.5, 'T_diff': 1.0, 'N0': 1809.7176518330741, 'h_N': 12.142257762364927, 'r0': 1.8330998448090172, 'a0': 0.0006122670743511403, 'h0': 1.828768298295732, 'alpha0': 0.0007615810908822431, 'eta0': 2.829474537638734, 'delta': 0.0535674425770498, 'n': 1.2971749244187287, 'nu': 1.8093137692017929, 'a_scale': 1.5114326354611605, 'id': 5172600}	1	[1]	[[[ 0.3816007 ,10032.54692 , 36.01778529, 48.1642423 ]]]	[[[4226.44326 , 30.1848314, 0. ]]]	[[[0.00000033,0.00000033,0.00000033,0.00000033]]]	[[[0.00000033,0.00000033,0. ]]]	[[[0.00000033,0.00000033,0.00000033]]]	[1.]
{'B_diff': 0.25, 'I_diff': 0.5, 'T_diff': 0.5, 'N0': 1318.7481369507964, 'h_N': 15.475263653615166, 'r0': 0.7244448497701947, 'a0': 0.0006092218567007751, 'h0': 1.489323008478344, 'alpha0': 0.0006301291286507965, 'eta0': 1.721412464900372, 'delta': 0.05352812443278852, 'n': 1.1451163068882493, 'nu': 1.4216689791044974, 'a_scale': 2.04764972029478, 'id': 5172200}	1	[0]	[[[ 1.50992461,6550.73268 , 107.3767428 , 94.2711089 ]]]	[[[1835.71951 , 64.3171008, 55.7138303]]]	[[[0.,0.,0.,0.]]]	[[[0.,0.,0.]]]	[[[0.,0.,0.]]]	[1.]
{'B_diff': 0.25, 'I_diff': 1.0, 'T_diff': 0.75, 'N0': 1500.3518572906046, 'h_N': 13.453992565753222, 'r0': 1.32200466810718, 'a0': 0.0007537445455887478, 'h0': 1.3020657450671167, 'alpha0': 0.0007544841802072179, 'eta0': 4.876377615799222, 'delta': 0.04075151780282949, 'n': 1.924499071571093, 'nu': 1.032503908168136, 'a_scale': 2.2535333835529565, 'id': 5174000}	2	[1,1]	[[[1366.18943 , 22.35558181, 367.673504 , 0. ], [ 186.031517 ,1470.448204 , 402.56102 , 333.515387 ]]]	[[[ 16.9122944, 0. , 0. ], [688.267635 ,402.56102 ,333.515387 ]]]	[[[0.00000033,0.00000033,0.00000033,0. ], [1.11780652,1.04970959,0.78302698,0.11993502]]]	[[[0.00000033,0. ,0. ], [1.10199418,0.78302698,0.11993502]]]	[[[0.00000033,0.00000033,0. ], [1.01609369,0. ,0. ]]]	[0.995,0.005]
{'B_diff': 0.75, 'I_diff': 0.75, 'T_diff': 0.75, 'N0': 1418.7757529575733, 'h_N': 11.422606770165746, 'r0': 1.536596209811814, 'a0': 0.0016199044330440615, 'h0': 0.7476464956581564, 'alpha0': 0.000762904462900715, 'eta0': 3.222788196951037, 'delta': 0.05404506231027451, 'n': 1.968953304081723, 'nu': 1.48994321168981, 'a_scale': 1.422199140884562, 'id': 5128400}	1	[0]	[[[ 77.3224801,2504.352113 , 204.9037614, 311.8156677]]]	[[[2402.10483 , 130.714092, 251.779678]]]	[[[1.78499373,0.64862198,1.25883469,0.23734045]]]	[[[0.65496968,1.44882586,0.27191791]]]	[[[0.58299317,0.95429421,0.09279356]]]	[1.]
{'B_diff': 0.25, 'I_diff': 0.25, 'T_diff': 1.0, 'N0': 828.4502766525752, 'h_N': 17.699437727668254, 'r0': 1.6918162802642134, 'a0': 0.0011035963282642887, 'h0': 2.0944390786019507, 'alpha0': 0.0008020212151283238, 'eta0': 1.4742647890083447, 'delta': 0.03509490854817931, 'n': 1.0799739449295995, 'nu': 1.822561664455094, 'a_scale': 1.4668380044245137, 'id': 5171800}	1	[1]	[[[ 0.39863984,4201.8421 , 19.44651824, 34.8864936 ]]]	[[[3054.50323, 13.41818, 0. ]]]	[[[0.00000003,0.00000043,0. ,0.00000051]]]	[[[0.00000205,0.00000002,0. ]]]	[[[0.00000702,0.00000006,0.00000051]]]	[1.]
{'B_diff': 0.25, 'I_diff': 0.75, 'T_diff': 1.0, 'N0': 2061.970895920077, 'h_N': 14.95122609798271, 'r0': 0.949233633579034, 'a0': 0.0018060684156480523, 'h0': 1.532367759810271, 'alpha0': 0.0004449976620188187, 'eta0': 2.5285819540270524, 'delta': 0.0377057394539768, 'n': 1.8289089152623903, 'nu': 1.6605792143042102, 'a_scale': 3.528443052793005, 'id': 5173400}	1	[0]	[[[ 0.69906788,10839.17354 , 70.4181276 , 101.7287162 ]]]	[[[3556.40328 , 41.3264408, 58.164653 ]]]	[[[0.00000033,0.00000033,0.00000033,0.00000033]]]	[[[0.00000033,0.00000033,0.00000033]]]	[[[0.00000033,0.00000033,0.00000033]]]	[1.]
{'B_diff': 0.25, 'I_diff': 0.75, 'T_diff': 0.25, 'N0': 2189.204542748943, 'h_N': 5.51049471895208, 'r0': 1.0197714776716293, 'a0': 0.0009018830576457282, 'h0': 1.4007243044727937, 'alpha0': 0.00021754018669049093, 'eta0': 2.9702740293946386, 'delta': 0.05003017410496458, 'n': 1.4116316689500579, 'nu': 1.0882169859794306, 'a_scale': 1.8179318677311902, 'id': 5172800}	1	[1]	[[[1968.66514 , 56.49426744, 543.69289 , 0. ]]]	[[[49.9027879, 0. , 0. ]]]	[[[0.00000033,0.00000033,0.00000033,0. ]]]	[[[0.00000033,0. ,0. ]]]	[[[0.00000033,0.00000033,0. ]]]	[1.]
{'B_diff': 0.5, 'I_diff': 0.25, 'T_diff': 0.25, 'N0': 824.3291575884127, 'h_N': 10.385324931516823, 'r0': 1.0634372966658265, 'a0': 0.0016632983803929417, 'h0': 0.5924358757475814, 'alpha0': 0.000656358683527618, 'eta0': 4.991167723147498, 'delta': 0.04582648394604391, 'n': 1.1914817696013738, 'nu': 1.2257344554320857, 'a_scale': 2.635558378361212, 'id': 5174400}	1	[0]	[[[ 15.5123279,271.7251784,325.021629 ,322.7226091]]]	[[[255.836119,161.045051,306.435085]]]	[[[0.00000033,0.00000033,0.00000033,0.00000033]]]	[[[0.00000033,0.00000033,0.00000033]]]	[[[0.00000033,0.00000033,0.00000033]]]	[1.]
{'B_diff': 0.25, 'I_diff': 0.75, 'T_diff': 0.75, 'N0': 1828.7504213167927, 'h_N': 15.426340670451324, 'r0': 0.7689995868922014, 'a0': 0.0010781916355509231, 'h0': 1.1781987445008975, 'alpha0': 0.0004928155290796815, 'eta0': 2.383910176186614, 'delta': 0.03257404370356685, 'n': 1.134375703336718, 'nu': 1.5265702689579135, 'a_scale': 3.6180970175936356, 'id': 5173200}	1	[0]	[[[ 0.83527463,9679.1242966 , 77.408644 , 158.044008 ]]]	[[[43.1618166,44.5317122,87.0709797]]]	[[[0.00000033,0.00000033,0.00000033,0.00000033]]]	[[[0.00000033,0.00000033,0.00000033]]]	[[[0.00000033,0.00000033,0.00000033]]]	[1.]
{'B_diff': 0.5, 'I_diff': 0.5, 'T_diff': 1.0, 'N0': 689.7082083702885, 'h_N': 8.80591805371391, 'r0': 0.9872042715566345, 'a0': 0.0010063770171432071, 'h0': 1.7740276234256098, 'alpha0': 0.0005808154121268545, 'eta0': 3.814414725581233, 'delta': 0.05433105164106465, 'n': 1.7230128171202703, 'nu': 1.0480606137631279, 'a_scale': 1.4213364490006624, 'id': 5175800}	1	[1]	[[[567.725833 , 35.110086 ,221.8392412, 0. ]]]	[[[24.1530196,88.2149542, 0. ]]]	[[[0.,0.,0.,0.]]]	[[[0.,0.,0.]]]	[[[0.,0.,0.]]]	[1.]
{'B_diff': 0.5, 'I_diff': 0.75, 'T_diff': 0.5, 'N0': 2008.0041043422548, 'h_N': 6.5783898423235785, 'r0': 1.221139637814158, 'a0': 0.0019632386918784356, 'h0': 1.0642287491707814, 'alpha0': 0.0008006204724553102, 'eta0': 1.6518946498530342, 'delta': 0.04511799208052456, 'n': 1.9734955220963513, 'nu': 1.289711783838471, 'a_scale': 1.0018728723714234, 'id': 5176200}	1	[1]	[[[ 0.29634799,9144.5321 , 55.82558278, 192.952132 ]]]	[[[5594.9052 , 50.3280807, 0. ]]]	[[[0.00000033,0.00000033,0.00000033,0.00000033]]]	[[[0.00000033,0.00000033,0. ]]]	[[[0.00000033,0.00000033,0.00000033]]]	[1.]
{'B_diff': 0.5, 'I_diff': 0.75, 'T_diff': 0.25, 'N0': 878.3972398506346, 'h_N': 15.780914974471603, 'r0': 0.81767339972957, 'a0': 0.0011284028763833877, 'h0': 1.3270870552142102, 'alpha0': 0.0007751570467805569, 'eta0': 3.2365847024690018, 'delta': 0.04566672928426565, 'n': 1.1756523864658392, 'nu': 1.7230669734180066, 'a_scale': 4.514394997962807, 'id': 5176000}	1	[0]	[[[ 1.14634735,3307.25039484, 53.1743356 , 69.31684074]]]	[[[3307.2278 , 25.1195164, 67.5785915]]]	[[[0.00000033,0.00000033,0.00000033,0.00000033]]]	[[[0.00000033,0.00000033,0.00000033]]]	[[[0.00000033,0.00000033,0.00000033]]]	[1.]
{'B_diff': 0.75, 'I_diff': 0.25, 'T_diff': 0.25, 'N0': 995.129143097138, 'h_N': 13.439691447419245, 'r0': 1.3887657856203601, 'a0': 0.0006049654065744091, 'h0': 1.9784525508592898, 'alpha0': 0.0007699887164562877, 'eta0': 4.723596097256212, 'delta': 0.044599127877066935, 'n': 1.362144987839108, 'nu': 1.7080123640375389, 'a_scale': 1.0485392655709447, 'id': 5152000}	1	[1]	[[[ 57.262447,2008.236281, 394.31722 , 174.451089]]]	[[[1893.60244 , 260.806856, 0. ]]]	[[[1.76989206,0.84465721,1.05740196,0.77494675]]]	[[[0.85305617,1.0952349 ,0. ]]]	[[[0.71854133,1.02033745,0.77494675]]]	[1.]
{'B_diff': 0.5, 'I_diff': 1.0, 'T_diff': 0.25, 'N0': 1346.101375620548, 'h_N': 19.475136580727565, 'r0': 1.4376935895409586, 'a0': 0.002016367937356072, 'h0': 1.385261287812428, 'alpha0': 0.0005725480778661308, 'eta0': 2.2259246311222123, 'delta': 0.05402636959507551, 'n': 1.8202659457167776, 'nu': 1.5345543332836513, 'a_scale': 4.721668401093025, 'id': 5176800}	2	[0,0]	[[[ 0.90268429,7876.233258 , 99.1798937 , 85.8375604 ], [ 0.9916189 ,4867.866862 , 99.1798937 , 142.3889147 ]]]	[[[ 488.758768 , 47.1963995, 67.2138801], [4594.02091 , 47.1963995, 112.054196 ]]]	[[[0.00000033,0.00000033,0.00000033,0.00000033], [0.00000033,0.00000033,0.00000033,0.00000033]]]	[[[0.00000033,0.00000033,0.00000033], [0.00000033,0.00000033,0.00000033]]]	[[[0.00000033,0.00000033,0.00000033], [0.00000033,0.00000033,0.00000033]]]	[0.51,0.49]
{'B_diff': 0.5, 'I_diff': 0.5, 'T_diff': 1.0, 'N0': 893.2020005369757, 'h_N': 16.948763959614354, 'r0': 0.7477610026607319, 'a0': 0.0011514466349526846, 'h0': 0.9330811020282326, 'alpha0': 0.0006980904923401509, 'eta0': 5.233025622844941, 'delta': 0.038917463688108556, 'n': 1.4793137857727072, 'nu': 1.4456673525054256, 'a_scale': 1.0021249205901914, 'id': 5150200}	1	[1]	[[[ 95.0689022,1877.1958417, 172.0863787, 267.852559 ]]]	[[[1789.53043, 144.29419, 0. ]]]	[[[1.49360956,0.7458484 ,1.3993882 ,0.14914133]]]	[[[0.74989817,1.45869356,0. ]]]	[[[0.6864242 ,1.11307852,0.14914133]]]	[1.]
{'B_diff': 0.5, 'I_diff': 0.25, 'T_diff': 1.0, 'N0': 1955.7148532110107, 'h_N': 15.74163880788693, 'r0': 0.6380130677575971, 'a0': 0.000931676688683764, 'h0': 1.6961869975143766, 'alpha0': 0.0005535587902084731, 'eta0': 3.897128031729115, 'delta': 0.03620435577527918, 'n': 1.543903615554165, 'nu': 1.032623374801626, 'a_scale': 4.627909062648582, 'id': 5175000}	2	[1,1]	[[[1814.37949 , 44.269638 , 242.6891984, 0. ], [ 360.365226 ,3144.74436 , 643.35851 , 264.489721 ]]]	[[[ 24.024624, 150.515212, 0. ], [1697.99508 , 643.35851 , 264.489721]]]	[[[0.00000033,0.00000033,0.00000033,0. ], [1.14875874,1.02158977,1.0431316 ,0.32724717]]]	[[[0.00000033,0.00000033,0. ], [1.12373085,1.0431316 ,0.32724717]]]	[[[0.00000033,0.00000033,0. ], [0.94894732,0. ,0. ]]]	[0.945,0.055]
{'B_diff': 0.5, 'I_diff': 0.5, 'T_diff': 0.5, 'N0': 736.9890673844593, 'h_N': 13.765179444575999, 'r0': 0.7451099878109035, 'a0': 0.0005596256151118158, 'h0': 1.7673683871891335, 'alpha0': 0.0003569798070845112, 'eta0': 1.760178261203996, 'delta': 0.0392067166105938, 'n': 1.293896010597404, 'nu': 1.3362449579852214, 'a_scale': 1.3302789401649284, 'id': 5175400}	1	[0]	[[[ 1.48777978,2201.19929 , 121.6425451 , 157.1915911 ]]]	[[[1125.10781 , 99.6985044, 84.7009344]]]	[[[0.,0.,0.,0.]]]	[[[0.,0.,0.]]]	[[[0.,0.,0.]]]	[1.]
{'B_diff': 0.75, 'I_diff': 0.25, 'T_diff': 0.5, 'N0': 1286.4818636833943, 'h_N': 10.9519944330289, 'r0': 1.2933310653460817, 'a0': 0.0009587841398709768, 'h0': 0.8032802526828805, 'alpha0': 0.0003581609746781334, 'eta0': 1.672519040562177, 'delta': 0.03277308267519211, 'n': 1.0951363272790313, 'nu': 1.1899896054554302, 'a_scale': 2.851385574653027, 'id': 5177800}	1	[0]	[[[ 1.31646129,1267.627773 , 204.3655235 , 466.2266517 ]]]	[[[1254.12732 , 140.529638, 371.116746]]]	[[[0.00000033,0.00000033,0.00000033,0.00000033]]]	[[[0.00000033,0.00000033,0.00000033]]]	[[[0.00000033,0.00000033,0.00000033]]]	[1.]
{'B_diff': 0.5, 'I_diff': 1.0, 'T_diff': 1.0, 'N0': 609.9923476586301, 'h_N': 18.994396955055784, 'r0': 1.726509192012746, 'a0': 0.0006409548879550027, 'h0': 2.2379393952005997, 'alpha0': 0.0006943462235228053, 'eta0': 1.8413666522812449, 'delta': 0.04165678253275956, 'n': 1.4164381233233747, 'nu': 1.6982010720035237, 'a_scale': 3.2064154991606806, 'id': 5177400}	2	[0,0]	[[[ 0.54802992,3700.2540877 , 51.3732793 , 29.4452146 ], [ 0.60155919,2243.175905 , 51.3732964 , 51.5367139 ]]]	[[[ 80.2373477, 29.9418763, 16.5407022], [2094.18537 , 29.9418863, 32.7242285]]]	[[[0.00000033,0.00000033,0.00000033,0.00000033], [0. ,0. ,0. ,0. ]]]	[[[0.00000033,0.00000033,0.00000033], [0. ,0. ,0. ]]]	[[[0.00000033,0.00000033,0.00000033], [0. ,0. ,0. ]]]	[0.745,0.255]
{'B_diff': 0.75, 'I_diff': 0.5, 'T_diff': 0.25, 'N0': 1606.665945869908, 'h_N': 14.519055016482234, 'r0': 1.9078195545538759, 'a0': 0.0011402436302829417, 'h0': 1.9463551992539685, 'alpha0': 0.00041410499426220663, 'eta0': 1.3319532540291674, 'delta': 0.04809850013553877, 'n': 1.7355015877617948, 'nu': 1.5947253401347399, 'a_scale': 2.0852517761061913, 'id': 5178400}	1	[1]	[[[ 0.41237065,8321.56835 , 69.6029619 , 55.5990668 ]]]	[[[3592.22699 , 41.5438563, 55.5990668]]]	[[[0.00000033,0.00000033,0.00000033,0.00000033]]]	[[[0.00000033,0.00000033,0.00000033]]]	[[[0.00000033,0.00000033,0. ]]]	[1.]
{'B_diff': 0.75, 'I_diff': 0.25, 'T_diff': 0.25, 'N0': 1036.8831528695825, 'h_N': 12.771610103727088, 'r0': 1.4632032851289112, 'a0': 0.0017702025454073105, 'h0': 1.2185423370436752, 'alpha0': 0.0005893536193953, 'eta0': 1.9442549484965999, 'delta': 0.035037058326988835, 'n': 1.9009578939271805, 'nu': 1.610010578839657, 'a_scale': 4.062253423298294, 'id': 5177600}	1	[0]	[[[ 0.41281389,3930.18383 , 50.6583648 , 128.008514 ]]]	[[[2580.04383 , 27.9240893, 88.5141945]]]	[[[0.00000033,0.00000033,0.00000033,0.00000033]]]	[[[0.00000033,0.00000033,0.00000033]]]	[[[0.00000033,0.00000033,0.00000033]]]	[1.]
{'B_diff': 0.75, 'I_diff': 0.25, 'T_diff': 1.0, 'N0': 1339.6823201541515, 'h_N': 8.307571600181578, 'r0': 1.418866243525826, 'a0': 0.0011294164662296621, 'h0': 1.9617122967256453, 'alpha0': 0.0005932830910850689, 'eta0': 1.4318267468393495, 'delta': 0.05218858857799191, 'n': 1.79450215428876, 'nu': 1.7838905609931353, 'a_scale': 2.055566123113195, 'id': 5178200}	1	[1]	[[[ 0.33535737,6774.24758 , 35.06237992, 46.2159716 ]]]	[[[3594.64587 , 29.2985942, 0. ]]]	[[[0.00000033,0.00000033,0.00000033,0.00000033]]]	[[[0.00000033,0.00000033,0. ]]]	[[[0.00000033,0.00000033,0.00000033]]]	[1.]
{'B_diff': 0.75, 'I_diff': 0.25, 'T_diff': 1.0, 'N0': 735.3039981522904, 'h_N': 7.158690302713977, 'r0': 1.4824090443836972, 'a0': 0.0008085456016003287, 'h0': 0.7081091524739651, 'alpha0': 0.0008067959389641172, 'eta0': 3.12096442020502, 'delta': 0.03699199274522598, 'n': 1.986181647807185, 'nu': 1.3879460717953336, 'a_scale': 1.539553380462039, 'id': 5165400}	1	[1]	[[[ 0.46335193,1620.33912 , 52.08158005, 364.418047 ]]]	[[[951.305085 , 46.4290842, 0. ]]]	[[[0.21485853,0.17339518,0.42775722,0.08277427]]]	[[[0.21095981,0.43309159,0. ]]]	[[[0.12288204,0.38758044,0.08277427]]]	[1.]
{'B_diff': 0.75, 'I_diff': 0.5, 'T_diff': 0.5, 'N0': 1404.096874277973, 'h_N': 6.172588640614336, 'r0': 0.9279682174893034, 'a0': 0.0006507431968680358, 'h0': 1.846205051693541, 'alpha0': 0.0005667817775672733, 'eta0': 2.0375849826496606, 'delta': 0.03415895075979899, 'n': 1.985862266720003, 'nu': 1.9560676162444013, 'a_scale': 3.838322059997041, 'id': 5178600}	2	[0,0]	[[[ 0.25012902,9008.41764 , 31.4439889 , 34.219608 ], [ 0.25859508,5655.134884 , 31.4439994 , 58.7511117 ]]]	[[[1591.46963 , 17.2950851, 21.385106 ], [4988.17831 , 17.2950909, 35.5061558]]]	[[[0.00000033,0.00000033,0.00000033,0.00000033], [0. ,0. ,0. ,0. ]]]	[[[0.00000033,0.00000033,0.00000033], [0. ,0. ,0. ]]]	[[[0.00000033,0.00000033,0.00000033], [0. ,0. ,0. ]]]	[0.49,0.51]
{'B_diff': 0.5, 'I_diff': 0.25, 'T_diff': 0.5, 'N0': 1877.1405294957465, 'h_N': 19.383224873505917, 'r0': 1.8554420278621002, 'a0': 0.0019478602479157114, 'h0': 0.8587031576342189, 'alpha0': 0.0004049661481956254, 'eta0': 4.221397778225822, 'delta': 0.036462090361977575, 'n': 1.5221966425306719, 'nu': 1.4383344655164767, 'a_scale': 1.20951415180224, 'id': 5149000}	1	[1]	[[[ 100.342266 ,4637.597539 , 299.2579075, 477.415311 ]]]	[[[4353.97723 , 238.297021, 0. ]]]	[[[2.05569051,0.58270243,1.6302915 ,0.24496124]]]	[[[0.58619767,1.67478273,0. ]]]	[[[0.55052956,1.46502211,0.24496124]]]	[1.]
{'B_diff': 0.25, 'I_diff': 1.0, 'T_diff': 1.0, 'N0': 1941.8406803223113, 'h_N': 11.27574139483103, 'r0': 1.9083729957608933, 'a0': 0.001899484069109719, 'h0': 0.9282198937892971, 'alpha0': 0.0007069764745289046, 'eta0': 2.6044554013809105, 'delta': 0.041713548889834993, 'n': 1.4944558989789825, 'nu': 1.84234430794631, 'a_scale': 2.961516048270566, 'id': 5161400}	1	[0]	[[[ 40.0774781,7199.052253 , 213.7196809, 224.9623 ]]]	[[[6966.02053 , 25.6573809, 124.04914 ]]]	[[[3.52884539,0.36026594,2.09553476,0.66003949]]]	[[[0.36116396,1.01087527,0.81030438]]]	[[[0.37415569,2.26869447,0.54201001]]]	[1.]
{'B_diff': 0.5, 'I_diff': 0.75, 'T_diff': 1.0, 'N0': 1009.1104065640399, 'h_N': 13.01859688958921, 'r0': 1.3451252305225023, 'a0': 0.0006661862829243606, 'h0': 1.2215297203307498, 'alpha0': 0.00032534867500881104, 'eta0': 4.313165116517045, 'delta': 0.05708328848375045, 'n': 1.2274051614398311, 'nu': 1.1277813969603394, 'a_scale': 2.5442133255278527, 'id': 5176600}	1	[1]	[[[ 89.2631857, 228.6092187,1307.253036 , 46.9964435]]]	[[[161.569191 ,750.120504 , 46.9964435]]]	[[[0.,0.,0.,0.]]]	[[[0.,0.,0.]]]	[[[0.,0.,0.]]]	[1.]
{'B_diff': 0.75, 'I_diff': 0.5, 'T_diff': 1.0, 'N0': 805.6167253160371, 'h_N': 10.151197645613996, 'r0': 1.4314345028342075, 'a0': 0.0010671628707561152, 'h0': 1.0920568879962194, 'alpha0': 0.0008450837086360997, 'eta0': 2.716974368208851, 'delta': 0.030332816308425582, 'n': 1.0868246405421322, 'nu': 1.6987635959220544, 'a_scale': 2.6235026072138385, 'id': 5179000}	2	[0,0]	[[[ 0.28877944,2563.9785585 , 34.7234137 , 83.6465342 ], [ 0.25528913,5465.82524346, 34.7234137 , 57.9941005 ]]]	[[[2563.88034 , 22.2761561 , 58.7855024 ], [ 0.18094346, 22.2761561 , 20.5452837 ]]]	[[[0.,0.,0.,0.], [0.,0.,0.,0.]]]	[[[0.,0.,0.], [0.,0.,0.]]]	[[[0.,0.,0.], [0.,0.,0.]]]	[0.515,0.485]
{'B_diff': 0.75, 'I_diff': 1.0, 'T_diff': 0.75, 'N0': 1018.2987174783416, 'h_N': 10.182431048881917, 'r0': 1.4034237290089058, 'a0': 0.0014114137961406515, 'h0': 1.4950549125367623, 'alpha0': 0.00048630763548508746, 'eta0': 1.7182640651279844, 'delta': 0.05975161247782225, 'n': 1.87446784278831, 'nu': 1.8292710980907105, 'a_scale': 3.6743483680447784, 'id': 5180400}	2	[0,0]	[[[ 0.56142012,3488.0181513 , 63.6892115 , 84.1479514 ], [ 0.50690392,6969.161407 , 63.6892115 , 37.0145842 ]]]	[[[3399.02749 , 34.1806803, 50.4894698], [ 236.447547 , 34.1806803, 22.2162651]]]	[[[0.00000033,0.00000033,0.00000033,0.00000033], [0.00000033,0.00000033,0.00000033,0.00000033]]]	[[[0.00000033,0.00000033,0.00000033], [0.00000033,0.00000033,0.00000033]]]	[[[0.00000033,0.00000033,0.00000033], [0.00000033,0.00000033,0.00000033]]]	[0.475,0.525]
{'B_diff': 0.25, 'I_diff': 1.0, 'T_diff': 0.25, 'N0': 1449.032654026473, 'h_N': 17.617895426970907, 'r0': 1.380845746188141, 'a0': 0.001224502760322349, 'h0': 0.9605069570796725, 'alpha0': 0.0004456752693325879, 'eta0': 2.6682385592550983, 'delta': 0.05964511366297223, 'n': 1.133583344978494, 'nu': 1.48841235876817, 'a_scale': 4.568256371458183, 'id': 5160800}	2	[1,0]	[[[ 3.85664579,3652.6363084 , 301.024131 , 311.782625 ], [ 1.14061946,6605.5791419 , 175.1523787 , 193.8055953 ]]]	[[[3633.67085 , 128.448213 , 311.782625 ], [ 24.4699419, 72.2261507, 128.269819 ]]]	[[[1.50656208,0.46592355,1.01191082,0.44927838], [0. ,0. ,0. ,0. ]]]	[[[0.46675479,1.28362766,0.44927838], [0. ,0. ,0. ]]]	[[[0.3123593 ,0.83441429,0. ], [0. ,0. ,0. ]]]	[0.975,0.025]
{'B_diff': 0.75, 'I_diff': 0.75, 'T_diff': 0.25, 'N0': 1199.7613627452815, 'h_N': 14.556323074643627, 'r0': 1.41030003118553, 'a0': 0.0006502043723456756, 'h0': 2.153926430799223, 'alpha0': 0.000818322540469908, 'eta0': 2.024259766976118, 'delta': 0.04744916883562936, 'n': 1.2223195102142843, 'nu': 1.9440109539981631, 'a_scale': 3.5865133632477564, 'id': 5179200}	2	[0,1]	[[[ 0.52091634,9175.70271815, 30.2971394 , 9.16315494], [ 0.53434308,4735.52249387, 27.1406552 , 24.1478709 ]]]	[[[ 0.05996815, 15.7273684 , 3.27069391], [4735.47787 , 16.3722985 , 24.1478709 ]]]	[[[0.,0.,0.,0.], [0.,0.,0.,0.]]]	[[[0.,0.,0.], [0.,0.,0.]]]	[[[0.,0.,0.], [0.,0.,0.]]]	[0.685,0.315]
{'B_diff': 1.0, 'I_diff': 0.5, 'T_diff': 0.5, 'N0': 1992.1884858360365, 'h_N': 15.758162339142029, 'r0': 1.454089021883768, 'a0': 0.001544344494852868, 'h0': 1.7977901925791941, 'alpha0': 0.0003719396616491122, 'eta0': 3.586585929314457, 'delta': 0.034923208912800804, 'n': 1.9527880047902426, 'nu': 1.399531787488882, 'a_scale': 4.721249419664007, 'id': 5156200}	1	[0]	[[[ 30.5864921,3653.781271 , 313.835638 , 518.118398 ]]]	[[[3617.48335 , 96.681459, 256.779318]]]	[[[2.96987811,0.52800794,0.94398803,0.33644918]]]	[[[0.52811747,1.22239588,0.39835834]]]	[[[0.66564497,1.28079511,0.58486806]]]	[1.]
{'B_diff': 1.0, 'I_diff': 0.5, 'T_diff': 0.5, 'N0': 1008.4345130230079, 'h_N': 13.386439264235817, 'r0': 0.6666948026402972, 'a0': 0.0018461709005317393, 'h0': 0.7222879468442672, 'alpha0': 0.0006771370607219689, 'eta0': 1.7810670687077692, 'delta': 0.0353068609932952, 'n': 1.4395366459535917, 'nu': 1.6195332686881183, 'a_scale': 1.1127268384520208, 'id': 5181800}	1	[1]	[[[ 1.11380306,2931.927 , 29.98644339, 229.234269 ]]]	[[[2416.6797 , 22.664373, 0. ]]]	[[[0.00000033,0.00000033,0.00000033,0.00000033]]]	[[[0.00000033,0.00000033,0. ]]]	[[[0.00000033,0.00000033,0.00000033]]]	[1.]
{'B_diff': 1.0, 'I_diff': 0.5, 'T_diff': 1.0, 'N0': 1650.9377537390274, 'h_N': 12.166580893723678, 'r0': 1.7829149656234142, 'a0': 0.0019652903866791147, 'h0': 1.7968333478896343, 'alpha0': 0.00024816219891778666, 'eta0': 2.651427006940473, 'delta': 0.055432799435905886, 'n': 1.7824683181090089, 'nu': 1.020274045253279, 'a_scale': 3.0700107237710332, 'id': 5182200}	1	[1]	[[[1473.8503 , 28.7269708, 295.843083 , 0. ]]]	[[[ 15.084331,192.872693, 0. ]]]	[[[0.00000033,0.00000033,0.00000033,0. ]]]	[[[0.00000033,0.00000033,0. ]]]	[[[0.00000033,0.00000033,0. ]]]	[1.]
{'B_diff': 0.75, 'I_diff': 0.25, 'T_diff': 0.75, 'N0': 1014.5912367829219, 'h_N': 14.427906549180717, 'r0': 1.00326429630696, 'a0': 0.0017769360922210713, 'h0': 0.6425655589164673, 'alpha0': 0.0006855389290444804, 'eta0': 1.5408114535161765, 'delta': 0.03397745622958369, 'n': 1.7367664245660128, 'nu': 1.2238832642960484, 'a_scale': 2.8871205940518574, 'id': 5178000}	3	[0,0,0]	[[[ 8.36026683,514.196713 ,108.2759508 ,467.186703 ], [ 50.2335326 ,458.732671 ,110.2894852 ,453.763601 ], [761.738929 , 46.8381126 ,108.2759508 ,111.2047006 ]]]	[[[242.124495 , 82.9769792,293.891173 ], [340.947237 , 84.7301737,263.631756 ], [ 24.3867606, 82.9769792, 50.6602539]]]	[[[0.00000033,0.00000033,0.00000033,0.00000033], [0.98554482,0.8366616 ,0.53087959,0.04973817], [0.00000033,0.00000033,0.00000033,0.00000033]]]	[[[0.00000033,0.00000033,0.00000033], [0.93377074,0.58314797,0.06431996], [0.00000033,0.00000033,0.00000033]]]	[[[0.00000033,0.00000033,0.00000033], [0.60988588,0.36174703,0.02953013], [0.00000033,0.00000033,0.00000033]]]	[0.935,0.055,0.01 ]
{'B_diff': 1.0, 'I_diff': 0.25, 'T_diff': 0.5, 'N0': 1305.5291676728777, 'h_N': 6.492036548912066, 'r0': 1.358584845274709, 'a0': 0.0014787050537562211, 'h0': 1.4444411034005045, 'alpha0': 0.0006535833291901109, 'eta0': 2.2959565139219547, 'delta': 0.05781877315351584, 'n': 1.8377235846763542, 'nu': 1.7292693310899647, 'a_scale': 2.0749196854951837, 'id': 5181000}	1	[0]	[[[ 0.32404712,5525.19896 , 51.4782338 , 65.8663983 ]]]	[[[3591.65413 , 35.0863477, 32.4694049]]]	[[[0.,0.,0.,0.]]]	[[[0.,0.,0.]]]	[[[0.,0.,0.]]]	[1.]
{'B_diff': 0.5, 'I_diff': 0.75, 'T_diff': 0.75, 'N0': 572.1402896950317, 'h_N': 6.623996638957167, 'r0': 0.6019475113473847, 'a0': 0.0007137574935950484, 'h0': 1.5832041784602389, 'alpha0': 0.0005124169764390627, 'eta0': 4.201592179468712, 'delta': 0.03223809344776917, 'n': 1.3204727026232341, 'nu': 1.4920648809703136, 'a_scale': 4.595674103788431, 'id': 5176400}	1	[0]	[[[ 1.16581676,996.99643569,155.2013599 ,142.663163 ]]]	[[[994.923746 , 52.1599039,104.239141 ]]]	[[[0.28312096,0.22408013,0.59917936,0.15679674]]]	[[[0.22309119,0.03510861,0.03723809]]]	[[[0.95224778,0.91777517,0.64404647]]]	[1.]
{'B_diff': 1.0, 'I_diff': 1.0, 'T_diff': 0.25, 'N0': 1377.5100979274052, 'h_N': 11.119251678560461, 'r0': 0.701190056749807, 'a0': 0.0016194385084223623, 'h0': 2.1410038432446825, 'alpha0': 0.0005060712747554989, 'eta0': 3.4802844368113415, 'delta': 0.044560062766472036, 'n': 1.9002085518682048, 'nu': 1.8499656941873608, 'a_scale': 1.4236641362719893, 'id': 5183200}	1	[1]	[[[ 0.80514241,7487.16489 , 34.08035964, 31.6957755 ]]]	[[[2895.26852 , 26.3066339, 31.6957755]]]	[[[0.00000033,0.00000033,0.00000033,0.00000033]]]	[[[0.00000033,0.00000033,0.00000033]]]	[[[0.00000033,0.00000033,0. ]]]	[1.]
{'B_diff': 1.0, 'I_diff': 1.0, 'T_diff': 0.75, 'N0': 1012.340122634223, 'h_N': 12.584329264831183, 'r0': 1.4032138085228332, 'a0': 0.0011576341655729874, 'h0': 0.673370653484292, 'alpha0': 0.00036281252519644174, 'eta0': 3.393989567319934, 'delta': 0.032338502767050914, 'n': 1.2495467143287413, 'nu': 1.3243686363407257, 'a_scale': 4.340204894540528, 'id': 5183600}	1	[1]	[[[ 2.64446564,527.2115482 ,163.6043022 ,349.124942 ]]]	[[[497.107144,105.058907,349.124942]]]	[[[0.00000033,0.00000033,0.00000033,0.00000033]]]	[[[0.00000033,0.00000033,0.00000033]]]	[[[0.00000033,0.00000033,0. ]]]	[1.]
{'B_diff': 0.75, 'I_diff': 0.25, 'T_diff': 0.25, 'N0': 1400.3909259744657, 'h_N': 7.367102966707731, 'r0': 0.9342112303749991, 'a0': 0.0013255906940765484, 'h0': 1.6350222388460598, 'alpha0': 0.0007227541184156528, 'eta0': 2.359426487863405, 'delta': 0.05074357751981784, 'n': 1.0759612073752072, 'nu': 1.0564884752466215, 'a_scale': 3.403191775734269, 'id': 5164800}	1	[0]	[[[ 7.72421113,2120.31387525, 453.980776 , 373.9393251 ]]]	[[[2119.51281 , 243.979193, 274.000458]]]	[[[4.23754221,0.48679735,0.577734 ,0.23336102]]]	[[[0.48677431,0.87626329,0.27238027]]]	[[[1.94495247,1.00860977,0.64094524]]]	[1.]
{'B_diff': 1.0, 'I_diff': 0.25, 'T_diff': 0.25, 'N0': 1490.8334913180272, 'h_N': 16.45327384911137, 'r0': 1.369527447222099, 'a0': 0.0011982172929573978, 'h0': 1.3151067956055529, 'alpha0': 0.0007939684692348174, 'eta0': 2.237006878321151, 'delta': 0.04110720113019827, 'n': 1.0216299493272136, 'nu': 1.321661420307363, 'a_scale': 4.2375687855308986, 'id': 5180800}	4	[1,0,1,1]	[[[ 0.68061477,4289.46623 , 100.0279919 , 182.5258747 ], [ 0.67958219,9065.793386 , 151.4153661 , 142.2952413 ], [1490.83299 , 0. , 0. , 0. ], [ 11.2667274 ,8278.74508 , 338.000139 , 201.6393509 ]]]	[[[4289.46623 , 55.5251892, 130.038077 ], [ 762.021816 , 83.9723699, 95.6018592], [ 0. , 0. , 0. ], [ 0. , 147.016275 , 126.109507 ]]]	[[[0. ,0. ,0.00000001,0. ], [0.22693868,0.14977273,1.31511991,0.76745227], [0.00000033,0. ,0. ,0. ], [3.76973749,0.43132141,1.82101151,1.12961393]]]	[[[0. ,0.00000001,0. ], [0.39897112,1.42001606,0.86274821], [0. ,0. ,0. ], [0. ,1.84757037,1.22755331]]]	[[[0. ,0. ,0. ], [0.14655293,1.29747895,0.60494914], [0. ,0. ,0. ], [0.43132141,1.86794484,0.97261546]]]	[0.905,0.065,0.01 ,0.02 ]
{'B_diff': 1.0, 'I_diff': 0.75, 'T_diff': 0.5, 'N0': 605.3691183917732, 'h_N': 11.733999128965953, 'r0': 1.8954535262128076, 'a0': 0.0016687319461327111, 'h0': 2.0256511360979292, 'alpha0': 0.0002631215140445345, 'eta0': 1.9651471415818582, 'delta': 0.04192174721844771, 'n': 1.6186827545629097, 'nu': 1.3846801692363537, 'a_scale': 2.5449826850638084, 'id': 5182600}	2	[0,0]	[[[ 0.56636036,2296.497867 , 194.5388936 , 112.662855 ], [ 3.09187178, 249.5197264 , 194.5388288 , 224.0076392 ]]]	[[[154.888017 ,111.160104 , 77.7737631], [238.374393 ,111.160067 ,189.744218 ]]]	[[[0. ,0. ,0. ,0. ], [0.00000033,0.00000033,0.00000033,0.00000033]]]	[[[0. ,0. ,0. ], [0.00000033,0.00000033,0.00000033]]]	[[[0. ,0. ,0. ], [0.00000033,0.00000033,0.00000033]]]	[0.98,0.02]
{'B_diff': 1.0, 'I_diff': 0.75, 'T_diff': 0.25, 'N0': 1058.57600141465, 'h_N': 12.621682023018849, 'r0': 0.8903614762658927, 'a0': 0.0018931484712611916, 'h0': 2.0132367077064526, 'alpha0': 0.000484740369137069, 'eta0': 2.839118392615283, 'delta': 0.04362287349922549, 'n': 1.877482132480064, 'nu': 1.2895343882787826, 'a_scale': 2.5333625492738765, 'id': 5169600}	3	[1,0,1]	[[[ 0.92033813,5547.430861 , 170.841989 , 107.234289 ], [ 59.9908654 ,1796.209769 , 216.74352 , 229.4387085 ], [ 969.436364 , 22.39236014, 142.6193738 , 0. ]]]	[[[ 804.871271 , 97.0211961, 107.234289 ], [1771.75164 , 116.139231 , 209.36436 ], [ 12.4234938, 86.495139 , 0. ]]]	[[[0.05423779,0.04194294,0.23863171,0.17239491], [1.86703879,0.63467929,0.80652877,0.24951042], [0.00000033,0.00000033,0.00000033,0. ]]]	[[[0.09565782,0.32817507,0.17239491], [0.63830652,0.98296202,0.25957108], [0.00000033,0.00000033,0. ]]]	[[[0.03290001,0.12950202,0. ], [0.4789008 ,0.61020559,0.14485977], [0.00000033,0.00000033,0. ]]]	[0.82 ,0.175,0.005]
{'B_diff': 0.25, 'I_diff': 0.25, 'T_diff': 0.25, 'N0': 919.8009406041542, 'h_N': 8.715932608909263, 'r0': 1.0369345823111151, 'a0': 0.0018928325415704605, 'h0': 1.4741787221917195, 'alpha0': 0.0005508900825193262, 'eta0': 1.3568981863657732, 'delta': 0.04231327335741251, 'n': 1.710972798158267, 'nu': 1.5484730341020683, 'a_scale': 1.1008935146206464, 'id': 5184000}	1	[1]	[[[ 0.43918395,4367.52181 , 45.8878169 , 78.3683129 ]]]	[[[2484.24167 , 29.9316334, 0. ]]]	[[[0.00000033,0.00000033,0.00000033,0.00000033]]]	[[[0.00000033,0.00000033,0. ]]]	[[[0.00000033,0.00000033,0.00000033]]]	[1.]
{'B_diff': 0.5, 'I_diff': 0.75, 'T_diff': 1.0, 'N0': 1457.4651037190106, 'h_N': 16.44420286065865, 'r0': 0.5474983819612929, 'a0': 0.0007891047501857979, 'h0': 0.8841476424928557, 'alpha0': 0.000626070620481953, 'eta0': 2.5654373231392533, 'delta': 0.030890572914807905, 'n': 1.6157899125690172, 'nu': 1.319317779159094, 'a_scale': 3.8265047256406346, 'id': 5163800}	2	[0,0]	[[[ 61.4723067,3319.105574 , 224.4712109, 431.631357 ], [ 20.1650838,1985.689693 , 147.8647806, 506.159968 ]]]	[[[ 703.257924 , 72.5669079, 225.597426 ], [1844.81312 , 69.4395885, 291.961219 ]]]	[[[2.06649579,0.57209761,1.29573306,0.30889525], [2.42109474,0.40851971,0.73469428,0.13433179]]]	[[[0.95104194,1.04556568,0.23076608], [0.39373346,0.40389741,0.11062668]]]	[[[0.74618207,1.91780252,0.52733779], [0.75531636,1.45133223,0.32386895]]]	[0.46,0.54]
{'B_diff': 0.5, 'I_diff': 1.0, 'T_diff': 0.5, 'N0': 1022.1011270172542, 'h_N': 7.790668497232714, 'r0': 0.8806255366336414, 'a0': 0.001496779267440146, 'h0': 2.1064582786373887, 'alpha0': 0.0007668402185578849, 'eta0': 4.269726291802286, 'delta': 0.05587419164291338, 'n': 1.0617812337411245, 'nu': 1.2943274441763686, 'a_scale': 4.161524577231218, 'id': 5164200}	3	[1,1,1]	[[[ 13.3425274 ,2054.36109183, 573.99247 , 126.742488 ], [ 13.378069 ,2052.20611 , 574.567257 , 126.770832 ], [ 474.825653 ,1946.69532 , 776.811661 , 0. ]]]	[[[2054.36109 , 230.435137, 126.742488], [2052.20611 , 230.885443, 126.770832], [ 0. , 0. , 0. ]]]	[[[2.55119325,0.53559384,0.53952295,0.53722866], [2.54121469,0.53598461,0.53873529,0.5370945 ], [0.92927959,1.26165139,0.84370976,0. ]]]	[[[0.53559384,1.02085328,0.53722866], [0.53598461,1.01825404,0.5370945 ], [0. ,0. ,0. ]]]	[[[0.91538334,0.27158227,0. ], [0. ,0.27144891,0. ], [1.26165139,0.84370976,0. ]]]	[0.71,0.28,0.01]
{'B_diff': 0.25, 'I_diff': 0.25, 'T_diff': 0.75, 'N0': 834.3045929077655, 'h_N': 6.758791382172253, 'r0': 0.9861039785588199, 'a0': 0.001610148321294726, 'h0': 1.9238436528278902, 'alpha0': 0.0004285889290287883, 'eta0': 2.947615280949278, 'delta': 0.04890746523895095, 'n': 1.9619408417089477, 'nu': 1.1759250114924606, 'a_scale': 4.199851678882457, 'id': 5184400}	1	[1]	[[[758.605725 , 21.3104554,133.9320023, 0. ]]]	[[[11.4446685,70.1044748, 0. ]]]	[[[0.00000033,0.00000033,0.00000033,0. ]]]	[[[0.00000033,0.00000033,0. ]]]	[[[0.00000033,0.00000033,0. ]]]	[1.]
{'B_diff': 0.5, 'I_diff': 0.25, 'T_diff': 1.0, 'N0': 2172.97819033958, 'h_N': 7.960846528611654, 'r0': 0.9756120352737176, 'a0': 0.0016676745841599212, 'h0': 2.2957188523453658, 'alpha0': 0.0006505321887217393, 'eta0': 4.641800768844276, 'delta': 0.03621167468537988, 'n': 1.1505305197444073, 'nu': 1.4786534919137857, 'a_scale': 2.9957441867294774, 'id': 5162200}	1	[0]	[[[ 206.816694 ,6561.704291 , 493.0434236, 147.9762649]]]	[[[6202.84585 , 428.505792 , 85.4171598]]]	[[[1.96783235,0.60912863,1.59647928,0.68282688]]]	[[[0.61273217,1.64081559,0.9001207 ]]]	[[[0.56066614,1.32530142,0.39262495]]]	[1.]
{'B_diff': 0.75, 'I_diff': 0.75, 'T_diff': 1.0, 'N0': 2158.6071223926688, 'h_N': 11.15295910157615, 'r0': 1.7467054404020552, 'a0': 0.0020509013390329284, 'h0': 1.697515785518914, 'alpha0': 0.00036685659406830425, 'eta0': 2.543003747272542, 'delta': 0.052664784504495285, 'n': 1.098468288792902, 'nu': 1.218844073662529, 'a_scale': 3.8510607850784715, 'id': 5154200}	2	[1,1]	[[[ 17.3049146,3750.20678 , 786.549685 , 360.5376634], [ 301.588132 ,6234.77218 ,1573.343556 , 97.2411468]]]	[[[3750.20678 , 360.219659, 317.768288], [ 0. ,1027.35746 , 0. ]]]	[[[3.64005072,0.53574001,0.72756562,0.42603033], [1.9990178 ,0.85845998,0.72289599,0.61450463]]]	[[[0.53574001,1.05467011,0.4511772 ], [0. ,0.85194501,0. ]]]	[[[0. ,0.95428371,1.20691842], [0.85845998,1.35175818,0.61450463]]]	[0.945,0.055]
{'B_diff': 1.0, 'I_diff': 0.25, 'T_diff': 0.75, 'N0': 1006.2305654802487, 'h_N': 18.07507878480157, 'r0': 0.7133345644383631, 'a0': 0.0011911875855888283, 'h0': 1.0015084665834457, 'alpha0': 0.0007992296548630688, 'eta0': 2.1096567254701406, 'delta': 0.05264064275160051, 'n': 1.0707007798295347, 'nu': 1.2888424254071893, 'a_scale': 2.472262951583194, 'id': 5168400}	2	[0,1]	[[[ 3.36893648,1997.70634363, 139.3530554 , 221.8698191 ], [ 3.36998218,1993.04813 , 139.2851622 , 222.1405234 ]]]	[[[1991.08765 , 112.231406, 134.876659], [1993.04813 , 112.15751 , 134.861352]]]	[[[0.38431128,0.26932899,0.67052308,0.23557071], [0.38391227,0.2694006 ,0.66940389,0.23485165]]]	[[[0.26986288,0.72412284,0.29675821], [0.2694006 ,0.72278102,0.29600069]]]	[[[0.10940499,0.45333215,0.14092418], [0. ,0.4532048 ,0.14058328]]]	[0.995,0.005]
{'B_diff': 1.0, 'I_diff': 0.25, 'T_diff': 0.5, 'N0': 1398.8855334296823, 'h_N': 13.848416355237442, 'r0': 1.6125286706047703, 'a0': 0.0009037961265435625, 'h0': 1.2691057761451883, 'alpha0': 0.0008479853096165682, 'eta0': 4.450055924882481, 'delta': 0.05974381184227366, 'n': 1.1522963787631761, 'nu': 1.2974478904269633, 'a_scale': 2.05839823791094, 'id': 5155400}	1	[0]	[[[ 38.4431142 ,1370.52487283, 902.966288 , 260.522536 ]]]	[[[1364.77735 , 552.749649, 237.575543]]]	[[[1.30497982,1.14104093,0.67002084,0.49541802]]]	[[[1.14384796,0.71865855,0.51919838]]]	[[[0.53136272,0.63013724,0.25079846]]]	[1.]
{'B_diff': 0.75, 'I_diff': 0.75, 'T_diff': 1.0, 'N0': 1598.2084373812281, 'h_N': 5.06529693386762, 'r0': 1.9634541579004101, 'a0': 0.0011205795694353374, 'h0': 2.093309025179882, 'alpha0': 0.0008521051991653694, 'eta0': 2.901122785051639, 'delta': 0.05103304822680713, 'n': 1.2835774961499893, 'nu': 1.469139212727601, 'a_scale': 1.862023254967481, 'id': 5179800}	3	[0,0,0]	[[[ 0.1482791 ,11001.70036 , 103.6765195 , 42.5007483 ], [ 0.16089629, 5632.6324572 , 104.8177544 , 102.9926626 ], [ 0.19345522, 9269.435842 , 264.7381154 , 87.62747483]]]	[[[ 532.93756 , 56.5021727, 24.2778673], [5588.20908 , 56.4188472, 57.9442087], [ 461.454752 , 174.26927 , 82.3570071]]]	[[[0.01187855,0.01213172,0.26216982,0.18194693], [0.03018326,0.02867766,0.29064142,0.14432393], [0.35943679,0.23341926,1.43546355,1.40281569]]]	[[[0.05559709,0.08340421,0.12859736], [0.02870035,0.12742109,0.14417645], [0.40134731,1.64122071,1.46547915]]]	[[[0.01351084,0.63712564,0.43402224], [0.10026494,0.68492137,0.292981 ], [0.22480648,1.13651695,0.46440256]]]	[0.84,0.05,0.11]
{'B_diff': 0.5, 'I_diff': 0.75, 'T_diff': 1.0, 'N0': 2009.3495938820136, 'h_N': 8.000512011380046, 'r0': 1.4431936808541512, 'a0': 0.0016684765410585477, 'h0': 1.7962275253842632, 'alpha0': 0.00037907045188906275, 'eta0': 1.7793742528133052, 'delta': 0.03825246575882183, 'n': 1.5498675591524553, 'nu': 1.0095818639961536, 'a_scale': 1.145036779659022, 'id': 5151000}	3	[1,1,1]	[[[ 82.6169361,3344.297248 , 376.079781 , 891.513718 ], [1765.20646 , 33.3737401, 299.258739 , 71.1627628], [1804.04333 , 29.4491543, 274.065944 , 0. ]]]	[[[2910.76728 , 376.079781 , 0. ], [ 23.2142729, 133.884035 , 0. ], [ 17.0535079, 274.065944 , 0. ]]]	[[[2.05583943,0.62415538,0.81392325,0.13008064], [0. ,0. ,0. ,0. ], [0.00000033,0.00000033,0.00000033,0. ]]]	[[[0.64689848,0.81392325,0. ], [0. ,0. ,0. ], [0.00000033,0.00000033,0. ]]]	[[[0.55028924,0. ,0.13008064], [0. ,0. ,0. ], [0.00000033,0. ,0. ]]]	[0.965,0.01 ,0.025]
{'B_diff': 0.5, 'I_diff': 0.75, 'T_diff': 0.5, 'N0': 1625.2006534856453, 'h_N': 7.937080171333273, 'r0': 0.8856827001893472, 'a0': 0.0009456619012094959, 'h0': 1.038665742196568, 'alpha0': 0.0006416083469831255, 'eta0': 3.903973679663091, 'delta': 0.04291095782209425, 'n': 1.3400218287684162, 'nu': 1.743732124419663, 'a_scale': 4.548883990576696, 'id': 5163400}	1	[0]	[[[ 25.6916881,4565.7190801, 249.8422627, 260.0861624]]]	[[[4562.64862 , 69.2703657, 202.57243 ]]]	[[[3.08324268,0.43409745,1.45647898,0.49619138]]]	[[[0.43416826,1.73403573,0.58730489]]]	[[[0.34033903,1.39705025,0.20322715]]]	[1.]
{'B_diff': 0.25, 'I_diff': 0.5, 'T_diff': 1.0, 'N0': 2232.7724602186972, 'h_N': 19.86250254664101, 'r0': 0.6345681563005375, 'a0': 0.0014848605492332103, 'h0': 2.2029177048537183, 'alpha0': 0.0005128132845089715, 'eta0': 3.1233946673429047, 'delta': 0.04221462649918419, 'n': 1.3604342326237804, 'nu': 1.1110090615309889, 'a_scale': 1.968326529210315, 'id': 5159800}	1	[0]	[[[ 463.667222 ,5042.747346 , 680.106662 , 198.8316794]]]	[[[4350.11016 , 544.339964, 129.564692]]]	[[[1.28173247,0.91161163,1.24031799,0.53837458]]]	[[[0.92795537,1.34486143,0.69295126]]]	[[[0.99187166,1.16761243,0.35826762]]]	[1.]
{'B_diff': 0.25, 'I_diff': 1.0, 'T_diff': 1.0, 'N0': 656.1418276664524, 'h_N': 15.24852030303566, 'r0': 0.9278586491022616, 'a0': 0.0017796736069781124, 'h0': 0.5922691352241347, 'alpha0': 0.000780974795756996, 'eta0': 2.34225981862148, 'delta': 0.050614417052972635, 'n': 1.9987114032178037, 'nu': 1.0604896637050978, 'a_scale': 4.160991189658867, 'id': 5187000}	1	[1]	[[[599.891388 , 17.15532123,109.0797057 , 0. ]]]	[[[11.5641284,32.9025297, 0. ]]]	[[[0.00000033,0.00000033,0.00000033,0. ]]]	[[[0.00000033,0.00000033,0. ]]]	[[[0.00000033,0.00000033,0. ]]]	[1.]
{'B_diff': 0.5, 'I_diff': 0.5, 'T_diff': 0.75, 'N0': 1105.2352153767406, 'h_N': 13.52000853883098, 'r0': 0.6291932652610746, 'a0': 0.000526982653514119, 'h0': 2.2999960813369835, 'alpha0': 0.0004440864330091094, 'eta0': 4.629042290720854, 'delta': 0.033144612604731234, 'n': 1.6980329969258134, 'nu': 1.727732519189009, 'a_scale': 3.945415532938847, 'id': 5175600}	2	[0,0]	[[[ 8.27436315,3407.9624233 , 158.8395607 , 157.2703685 ], [ 0.93439143,5824.00358 , 102.64774 , 84.3612754 ]]]	[[[3379.29928 , 37.8880657, 89.8230911], [1148.5263 , 33.6186524, 46.4453375]]]	[[[3.5560551 ,0.3598446 ,1.26492111,0.60907927], [0.08742956,0.08067309,0.72799557,0.43272078]]]	[[[0.36076881,0.65354844,0.73272211], [0.18768736,0.35404793,0.39127086]]]	[[[0.33579044,1.52665283,0.4830786 ], [0.11088756,1.06305655,0.58991442]]]	[0.765,0.235]
{'B_diff': 1.0, 'I_diff': 0.5, 'T_diff': 0.75, 'N0': 1696.6922894878091, 'h_N': 19.775827890110218, 'r0': 1.7590550425712745, 'a0': 0.0007869076331209048, 'h0': 0.6002184181631327, 'alpha0': 0.0005923242767862679, 'eta0': 3.066889622073842, 'delta': 0.05507049374341557, 'n': 1.8579351400178612, 'nu': 1.1702201839367459, 'a_scale': 1.9143912014725823, 'id': 5182000}	2	[1,0]	[[[1484.77771 , 33.0405627 , 347.586226 , 0.00001534], [ 284.643571 , 348.7712211 , 440.401934 , 558.016 ]]]	[[[ 19.6663669 ,241.920292 , 0.00001534], [297.069819 ,297.862355 ,401.537003 ]]]	[[[0.00000001,0.00000007,0.00000005,0.92734647], [0.60870365,1.66491194,0.6274744 ,0.05091238]]]	[[[0.00000012,0.00000011,0.92734647], [1.74498565,0.73534423,0.06251725]]]	[[[0.00000001,0.00000009,0. ], [1.28694436,0.40738576,0.02116671]]]	[0.975,0.025]
{'B_diff': 0.25, 'I_diff': 0.5, 'T_diff': 1.0, 'N0': 2101.3735647488884, 'h_N': 10.293259046193805, 'r0': 1.0597849780728903, 'a0': 0.001803652661391112, 'h0': 2.0615291905155653, 'alpha0': 0.0006273826976058153, 'eta0': 3.1831376005730183, 'delta': 0.0417663464488413, 'n': 1.296866337327594, 'nu': 1.8249259123131614, 'a_scale': 3.599581356710547, 'id': 5185400}	1	[0]	[[[ 0.44270079,12592.54345 , 47.3304451 , 38.3165022 ]]]	[[[1188.33825 , 27.8700323, 18.8251646]]]	[[[0.,0.,0.,0.]]]	[[[0.,0.,0.]]]	[[[0.,0.,0.]]]	[1.]
{'B_diff': 0.5, 'I_diff': 0.25, 'T_diff': 0.75, 'N0': 1944.4965392871434, 'h_N': 19.943949820414694, 'r0': 1.1463561746787443, 'a0': 0.0008887060379213086, 'h0': 1.007249930873344, 'alpha0': 0.0005544128676902872, 'eta0': 3.6789731179465748, 'delta': 0.03222637903313452, 'n': 1.7272961995729426, 'nu': 1.9384384102769494, 'a_scale': 2.266568415177878, 'id': 5187600}	1	[0]	[[[ 0.62980726,10039.85221 , 27.25550315, 108.7672219 ]]]	[[[4819.39027 , 20.1882641, 15.6278199]]]	[[[0.00000033,0.00000033,0.00000033,0.00000033]]]	[[[0.00000033,0.00000033,0.00000033]]]	[[[0.00000033,0.00000033,0.00000033]]]	[1.]
{'B_diff': 0.5, 'I_diff': 0.75, 'T_diff': 0.75, 'N0': 2067.585983086283, 'h_N': 9.056490345882551, 'r0': 1.3046898310076527, 'a0': 0.002000921199209356, 'h0': 1.0793428164290653, 'alpha0': 0.0003895276225435026, 'eta0': 4.139351211921321, 'delta': 0.05843505304157939, 'n': 1.45729708349741, 'nu': 1.7147282043160708, 'a_scale': 3.127558950847375, 'id': 5138000}	1	[1]	[[[ 738.731067 , 732.82488069,1538.5786663 , 245.13775 ]]]	[[[731.517766 , 97.7845263,245.13775 ]]]	[[[0.62621263,2.00389787,0.45648476,0.04131716]]]	[[[2.0045779 ,0.84320404,0.04131716]]]	[[[1.66375818,0.43325857,0. ]]]	[1.]
{'B_diff': 0.25, 'I_diff': 0.25, 'T_diff': 0.25, 'N0': 1993.927760027017, 'h_N': 8.422611838892692, 'r0': 1.7548499226526848, 'a0': 0.0015527747332191083, 'h0': 1.7626087160461714, 'alpha0': 0.0007414728020655692, 'eta0': 3.848808355427287, 'delta': 0.04771463126066044, 'n': 1.0787567109409957, 'nu': 1.455238792411344, 'a_scale': 2.634372214844504, 'id': 5158400}	3	[0,1,1]	[[[ 142.314433 ,5624.20960424, 729.588029 , 201.92215445], [ 142.434023 ,5622.98953 , 729.604758 , 201.92067163], [ 210.483161 ,8100.73264 , 660.543044 , 98.1176497 ]]]	[[[5621.37837 , 303.937448 , 195.180632 ], [5622.98953 , 303.933503 , 195.150884 ], [ 0. , 353.445041 , 72.7341116]]]	[[[2.17843876,0.66367751,1.20511931,0.88493327], [2.17662438,0.66380405,1.20535304,0.88464693], [2.06678952,0.59221166,1.47297316,0.75378783]]]	[[[0.66376361,1.32953207,0.8933576 ], [0.66380405,1.32965354,0.89310335], [0. ,1.5611805 ,0.81890877]]]	[[[0.69863627,1.13500241,0.64500516], [0. ,1.13528918,0.64484777], [0.59221166,1.38053275,0.57135731]]]	[0.99 ,0.005,0.005]
{'B_diff': 0.75, 'I_diff': 1.0, 'T_diff': 1.0, 'N0': 613.673595364939, 'h_N': 9.550557149837815, 'r0': 1.1346409459196918, 'a0': 0.0005292339367550396, 'h0': 1.7603206638209534, 'alpha0': 0.0006729858249167167, 'eta0': 4.261060098344515, 'delta': 0.049146367362877356, 'n': 1.6786848014924978, 'nu': 1.472971110310747, 'a_scale': 3.0786152358066756, 'id': 5180600}	1	[0]	[[[ 3.19189781,457.64958966,305.9659793 ,209.427545 ]]]	[[[453.129971 , 75.4386923,100.810224 ]]]	[[[0.22589841,0.16518842,0.0948743 ,0.03645212]]]	[[[0.16649665,0.17897999,0.07470297]]]	[[[0.08106496,0.07890586,0.00133704]]]	[1.]
{'B_diff': 1.0, 'I_diff': 0.75, 'T_diff': 0.75, 'N0': 853.0878185191244, 'h_N': 10.432726506385315, 'r0': 1.9460445618949833, 'a0': 0.0014254346772578465, 'h0': 2.165528610777594, 'alpha0': 0.0008555734257366376, 'eta0': 4.0459046726293995, 'delta': 0.05519939331363963, 'n': 1.0359468757491703, 'nu': 1.5075192030435063, 'a_scale': 4.197291744964938, 'id': 5170000}	3	[1,1,1]	[[[ 1.38837934,1876.22886 , 240.762934 , 83.1099142 ], [ 4.73805256, 293.518125 , 729.501428 , 204.817669 ], [ 194.376828 ,2528.04827 , 882.550183 , 20.0009427 ]]]	[[[1876.22886 , 240.762934 , 83.1099142], [ 293.518125 , 729.501428 , 0. ], [ 0. , 0. , 0. ]]]	[[[1.21985179,0.56646455,1.22254235,0.83170801], [0.00000033,0.00000033,0.00000033,0.00000033], [1.46850861,0.93697243,0.6527168 ,1.31967984]]]	[[[0.56646455,1.22254235,0.83170801], [0.00000033,0.00000033,0. ], [0. ,0. ,0. ]]]	[[[0. ,0. ,0. ], [0. ,0. ,0.00000033], [0.93697243,0.6527168 ,1.31967984]]]	[0.915,0.07 ,0.015]
{'B_diff': 0.5, 'I_diff': 0.5, 'T_diff': 1.0, 'N0': 766.1271392720776, 'h_N': 19.303294901147297, 'r0': 1.0402868302470378, 'a0': 0.0016966332269870987, 'h0': 2.012883973273957, 'alpha0': 0.0006502600931796337, 'eta0': 3.0966595272129043, 'delta': 0.035970264918237016, 'n': 1.8944756230071294, 'nu': 1.6905936957055818, 'a_scale': 4.162606677440073, 'id': 5188600}	2	[0,0]	[[[ 0.81674587,4418.03984 , 52.0262527 , 47.3236246 ], [ 0.88231982,2910.535584 , 52.0262527 , 71.7050292 ]]]	[[[ 423.58858 , 31.2546365, 24.7903795], [2512.69956 , 31.2546365, 39.984554 ]]]	[[[0.00000033,0.00000033,0.00000033,0.00000033], [0.00000033,0.00000033,0.00000033,0.00000033]]]	[[[0.00000033,0.00000033,0.00000033], [0.00000033,0.00000033,0.00000033]]]	[[[0.00000033,0.00000033,0.00000033], [0.00000033,0.00000033,0.00000033]]]	[0.515,0.485]
{'B_diff': 0.5, 'I_diff': 0.75, 'T_diff': 0.75, 'N0': 1435.8146071555234, 'h_N': 11.23524919168017, 'r0': 1.8753422265675417, 'a0': 0.0005506830384247544, 'h0': 1.7635726172481376, 'alpha0': 0.0006719184319638256, 'eta0': 4.90644623244488, 'delta': 0.04967893293989299, 'n': 1.7562822650142969, 'nu': 1.99886742616209, 'a_scale': 4.676967966740409, 'id': 5189200}	1	[1]	[[[ 8.03925706, 416.09340028,1066.1323534 , 414.078179 ]]]	[[[411.790192 , 31.9303234,414.078179 ]]]	[[[0.,0.,0.,0.]]]	[[[0.,0.,0.]]]	[[[0.,0.,0.]]]	[1.]
{'B_diff': 0.5, 'I_diff': 0.25, 'T_diff': 1.0, 'N0': 2144.4261327218105, 'h_N': 5.681522507781482, 'r0': 0.777559301171646, 'a0': 0.0018140384542569415, 'h0': 1.0402983044357155, 'alpha0': 0.0006851789149358771, 'eta0': 2.434046646235685, 'delta': 0.04641409823087045, 'n': 1.1316833955969643, 'nu': 1.6293732925049622, 'a_scale': 2.7442371659381903, 'id': 5187800}	1	[0]	[[[ 0.39216192,13792.973954 , 51.7069853 , 101.1691813 ]]]	[[[649.220154 , 41.1928304, 17.9036063]]]	[[[0.,0.,0.,0.]]]	[[[0.,0.,0.]]]	[[[0.,0.,0.]]]	[1.]
{'B_diff': 0.5, 'I_diff': 0.25, 'T_diff': 0.5, 'N0': 1821.063111168915, 'h_N': 9.650337424268107, 'r0': 1.977607004785341, 'a0': 0.0010605261752344082, 'h0': 2.0154763627784615, 'alpha0': 0.0006366939146108131, 'eta0': 1.5758172203096867, 'delta': 0.053545567160070265, 'n': 1.3163824234562562, 'nu': 1.345994590249704, 'a_scale': 3.644866726842415, 'id': 5187400}	1	[0]	[[[ 0.30115755,10341.62544 , 127.266348 , 70.5478072 ]]]	[[[2301.08783 , 80.514614 , 42.8084385]]]	[[[0.,0.,0.,0.]]]	[[[0.,0.,0.]]]	[[[0.,0.,0.]]]	[1.]
{'B_diff': 0.75, 'I_diff': 0.75, 'T_diff': 0.5, 'N0': 681.9070325937233, 'h_N': 17.447658097330766, 'r0': 1.9621292158331882, 'a0': 0.0015424620770399153, 'h0': 1.7170257304458216, 'alpha0': 0.0007371697005754614, 'eta0': 4.747734976678215, 'delta': 0.030503958412095616, 'n': 1.6510340105103187, 'nu': 1.5754736928128668, 'a_scale': 3.6467065547187523, 'id': 5179400}	1	[0]	[[[ 0.76160621,1395.86017842, 91.8153556 , 170.9254802 ]]]	[[[1392.97047 , 31.7930809, 109.935618 ]]]	[[[0.7606982 ,0.35703345,0.79686308,0.26912201]]]	[[[0.35729297,0.5386105 ,0.31586855]]]	[[[0.33808359,1.02341182,0.24730914]]]	[1.]
{'B_diff': 0.25, 'I_diff': 1.0, 'T_diff': 0.5, 'N0': 1385.4350639622985, 'h_N': 11.105362219454044, 'r0': 1.6552316959089601, 'a0': 0.0016804451021975727, 'h0': 1.8833832859766826, 'alpha0': 0.0003438092683425694, 'eta0': 3.5005049061114155, 'delta': 0.05655021563101352, 'n': 1.5259411425725928, 'nu': 1.8454529037975522, 'a_scale': 2.570878849176424, 'id': 5186600}	3	[1,0,1]	[[[ 0.54380377,5800.81956 , 202.1939857 , 113.665424 ], [ 0.45934307,6576.60743 , 119.389563 , 71.8962603 ], [ 46.8159415 ,4632.017698 , 312.013244 , 135.092745 ]]]	[[[3638.98507 , 73.2714467, 113.665424 ], [4072.06416 , 41.2979877, 56.4275512], [4275.31338 , 135.213818 , 135.092745 ]]]	[[[0.2115068 ,0.17378769,0.85663233,0.67875864], [0. ,0. ,0. ,0. ], [2.82597758,0.4697572 ,1.26544544,0.77406149]]]	[[[0.20189604,0.96744474,0.67875864], [0. ,0. ,0. ], [0.4811126 ,1.477604 ,0.77406149]]]	[[[0.12794188,0.83803644,0. ], [0. ,0. ,0. ], [0.39765701,1.13573441,0. ]]]	[0.195,0.795,0.01 ]
{'B_diff': 1.0, 'I_diff': 0.75, 'T_diff': 0.25, 'N0': 1146.3589746671068, 'h_N': 17.629094627303736, 'r0': 1.7470214777034019, 'a0': 0.0007940633788008456, 'h0': 2.0227194081208077, 'alpha0': 0.0003314865485878555, 'eta0': 5.050353199710079, 'delta': 0.03858036659394254, 'n': 1.415395779177013, 'nu': 1.8432360378419683, 'a_scale': 2.810292017451581, 'id': 5182400}	1	[1]	[[[ 0.5656842,7270.77512 , 175.2813631, 98.0597045]]]	[[[132.74552 , 96.707094 , 98.0597045]]]	[[[0.3030789 ,0.20815642,1.21054643,0.95627302]]]	[[[0.47919172,1.22574083,0.95627302]]]	[[[0.20445316,1.25652856,0. ]]]	[1.]
{'B_diff': 0.5, 'I_diff': 0.75, 'T_diff': 0.5, 'N0': 1854.9610164973462, 'h_N': 16.145157192393448, 'r0': 0.5617923594835523, 'a0': 0.0013008203278054053, 'h0': 1.0513781257886585, 'alpha0': 0.0007549276478722412, 'eta0': 3.730288628654737, 'delta': 0.037016905633898235, 'n': 1.6570894432488523, 'nu': 1.9998857619795767, 'a_scale': 4.244698033065445, 'id': 5189000}	2	[0,0]	[[[ 1.27681178, 7711.565612 , 32.0902406 , 99.224543 ], [ 1.22694277,12043.531273 , 32.0902299 , 62.4197367 ]]]	[[[7453.67647 , 16.0740334, 57.5668248], [ 550.114873 , 16.074028 , 36.1950199]]]	[[[0. ,0. ,0. ,0. ], [0.00000033,0.00000033,0.00000033,0.00000033]]]	[[[0. ,0. ,0. ], [0.00000033,0.00000033,0.00000033]]]	[[[0. ,0. ,0. ], [0.00000033,0.00000033,0.00000033]]]	[0.82,0.18]
{'B_diff': 0.5, 'I_diff': 1.0, 'T_diff': 0.75, 'N0': 817.4143739099536, 'h_N': 6.61853475030145, 'r0': 1.2885344557609637, 'a0': 0.0016362329505294124, 'h0': 1.6401863787920163, 'alpha0': 0.00026457569428775166, 'eta0': 1.6788428098538497, 'delta': 0.03702915849280123, 'n': 1.9856557337726706, 'nu': 1.8889514406739127, 'a_scale': 4.467002119994701, 'id': 5190000}	1	[0]	[[[ 0.24267144,4499.682388 , 55.6699899 , 65.8292873 ]]]	[[[431.816958 , 31.1677188, 41.138026 ]]]	[[[0.00000033,0.00000033,0.00000033,0.00000033]]]	[[[0.00000033,0.00000033,0.00000033]]]	[[[0.00000033,0.00000033,0.00000033]]]	[1.]
{'B_diff': 0.5, 'I_diff': 1.0, 'T_diff': 0.25, 'N0': 1144.0696166917442, 'h_N': 7.4278183397415365, 'r0': 0.6541560479077129, 'a0': 0.0008302250353238172, 'h0': 1.659904376045623, 'alpha0': 0.00035647611672404904, 'eta0': 3.495888069382541, 'delta': 0.052064188040458134, 'n': 1.1313106928959669, 'nu': 1.9315085122409767, 'a_scale': 1.113352082036347, 'id': 5189600}	1	[1]	[[[ 0.72059802,4857.651906 , 40.0081983 , 61.2270342 ]]]	[[[4430.87285 , 28.8368396, 0. ]]]	[[[0.00000033,0.00000033,0.00000033,0.00000033]]]	[[[0.00000033,0.00000033,0. ]]]	[[[0.00000033,0.00000033,0.00000033]]]	[1.]
{'B_diff': 0.5, 'I_diff': 0.25, 'T_diff': 0.75, 'N0': 2011.2248977900515, 'h_N': 9.676438333897185, 'r0': 1.6304546719795785, 'a0': 0.0006071440992820886, 'h0': 1.0951524241893047, 'alpha0': 0.0005028556952929599, 'eta0': 3.886768277160351, 'delta': 0.0459137869656254, 'n': 1.9301853668197886, 'nu': 1.6798836248670992, 'a_scale': 1.818949499044628, 'id': 5162000}	1	[1]	[[[ 182.431987 ,6134.854133 , 386.8264724, 277.392726 ]]]	[[[5359.16646 , 330.069469, 0. ]]]	[[[1.96539012,0.59443308,1.70342343,0.37566768]]]	[[[0.60217325,1.74012867,0. ]]]	[[[0.56526509,1.50376204,0.37566768]]]	[1.]
{'B_diff': 0.75, 'I_diff': 1.0, 'T_diff': 0.25, 'N0': 900.2919078085968, 'h_N': 9.772537395015428, 'r0': 1.2849352126433273, 'a0': 0.0020545635375214255, 'h0': 1.0932880155570397, 'alpha0': 0.00023544457645497492, 'eta0': 3.47388482835432, 'delta': 0.05810535742309197, 'n': 1.1019439525616488, 'nu': 1.1548348762181542, 'a_scale': 1.6813319942044056, 'id': 5141600}	1	[1]	[[[171.228935 ,242.8515168,820.448091 , 84.5324542]]]	[[[168.731685 ,534.409325 , 84.5324542]]]	[[[0.6929265 ,1.29594129,0.24219581,0.0363714 ]]]	[[[1.65207285,0.31249127,0.0363714 ]]]	[[[1.71200096,0.37295282,0. ]]]	[1.]
{'B_diff': 0.5, 'I_diff': 1.0, 'T_diff': 1.0, 'N0': 1751.777216242141, 'h_N': 19.347962307834585, 'r0': 1.946505233918886, 'a0': 0.0011541785918097328, 'h0': 0.7550900377576804, 'alpha0': 0.0005748430207274413, 'eta0': 5.230738474956271, 'delta': 0.04544253191493484, 'n': 1.2390205656838855, 'nu': 1.4636801837100188, 'a_scale': 4.184781930692251, 'id': 5190200}	1	[1]	[[[ 15.0660482 , 423.37253085,3107.4345003 , 209.366055 ]]]	[[[423.371207 , 92.4145203,209.366055 ]]]	[[[0.00000033,0.00000033,0.00000033,0.00000033]]]	[[[0.00000033,0.00000033,0.00000033]]]	[[[0.00000033,0.00000033,0. ]]]	[1.]
{'B_diff': 0.75, 'I_diff': 0.25, 'T_diff': 1.0, 'N0': 641.727473326076, 'h_N': 13.871526028183165, 'r0': 1.4515799721324179, 'a0': 0.0014338873535194741, 'h0': 1.1245623666925808, 'alpha0': 0.00022394263708897617, 'eta0': 2.8983886527034626, 'delta': 0.03738018645088325, 'n': 1.710297504221348, 'nu': 1.7273738232001583, 'a_scale': 3.415995463766863, 'id': 5191000}	1	[0]	[[[ 0.80732582,1689.617349 , 76.610853 , 177.7248591 ]]]	[[[750.271057 , 55.1515086, 80.2108824]]]	[[[0.00000033,0.00000033,0.00000033,0.00000033]]]	[[[0.00000033,0.00000033,0.00000033]]]	[[[0.00000033,0.00000033,0.00000033]]]	[1.]
{'B_diff': 0.75, 'I_diff': 0.25, 'T_diff': 0.25, 'N0': 941.1776387812672, 'h_N': 17.848903793034932, 'r0': 1.8077746362730318, 'a0': 0.0015983786012500965, 'h0': 1.7424990955959003, 'alpha0': 0.0008698770075994502, 'eta0': 2.949012500473361, 'delta': 0.04759031941998939, 'n': 1.8618082271679646, 'nu': 1.8474181929960456, 'a_scale': 3.1676479052266484, 'id': 5190400}	1	[0]	[[[ 0.53645016,4171.27571 , 36.9028251 , 42.5672969 ]]]	[[[2803.51197 , 19.8600767, 29.7315771]]]	[[[0.,0.,0.,0.]]]	[[[0.,0.,0.]]]	[[[0.,0.,0.]]]	[1.]
{'B_diff': 0.5, 'I_diff': 1.0, 'T_diff': 0.25, 'N0': 971.3510957458018, 'h_N': 16.10638827357655, 'r0': 1.1964956662895352, 'a0': 0.0016231513553812578, 'h0': 2.003231757675981, 'alpha0': 0.0006933186900282826, 'eta0': 4.447030130636663, 'delta': 0.05251344137995426, 'n': 1.8410081292020535, 'nu': 1.5435744267957792, 'a_scale': 2.8531603613066876, 'id': 5164000}	1	[1]	[[[ 78.4090959,2631.50584 , 230.8702398, 99.5375071]]]	[[[2438.65868 , 160.455909 , 99.5375071]]]	[[[1.95569135,0.5966387 ,1.20931032,0.43137395]]]	[[[0.60781209,1.43497103,0.43137395]]]	[[[0.52581012,0.73382045,0. ]]]	[1.]
{'B_diff': 1.0, 'I_diff': 1.0, 'T_diff': 0.5, 'N0': 1122.4999743570183, 'h_N': 10.383797827673767, 'r0': 1.3615757031056748, 'a0': 0.0008573151004503278, 'h0': 1.0354439902079358, 'alpha0': 0.00047190355836328006, 'eta0': 5.09966551146074, 'delta': 0.030676269707254577, 'n': 1.333137186641736, 'nu': 1.2983410553102543, 'a_scale': 1.8164639795998, 'id': 5183400}	1	[1]	[[[ 1.33777948,1349.643335 , 181.5183218 , 383.676496 ]]]	[[[621.453399 , 86.7851377,383.676496 ]]]	[[[0.48211362,0.48372753,0.58012407,0.13725228]]]	[[[0.39222635,0.17038283,0.13725228]]]	[[[1.11312028,1.02018526,0. ]]]	[1.]
{'B_diff': 0.75, 'I_diff': 0.75, 'T_diff': 0.75, 'N0': 1757.1259128073918, 'h_N': 13.588365595109142, 'r0': 1.3980048795872109, 'a0': 0.0012940911749810596, 'h0': 1.106827853658161, 'alpha0': 0.000504246807186334, 'eta0': 1.399457985174765, 'delta': 0.036403617837223554, 'n': 1.25360272030147, 'nu': 1.4921700728638414, 'a_scale': 2.7352838995925746, 'id': 5192400}	2	[0,0]	[[[ 0.51273283, 5228.49313948, 81.7372018 , 241.9082847 ], [ 0.43015021,11710.05490164, 81.7372018 , 124.2037234 ]]]	[[[5227.3749 , 48.8202265 , 161.034997 ], [ 3.62560164, 48.8202265 , 69.6157046 ]]]	[[[0.00000033,0.00000033,0.00000033,0.00000033], [0.00000033,0.00000033,0.00000033,0.00000033]]]	[[[0.00000033,0.00000033,0.00000033], [0.00000033,0.00000033,0.00000033]]]	[[[0.00000033,0.00000033,0.00000033], [0.00000033,0.00000033,0.00000033]]]	[0.395,0.605]
{'B_diff': 0.25, 'I_diff': 1.0, 'T_diff': 0.25, 'N0': 1385.6732104124526, 'h_N': 9.659423295353307, 'r0': 1.0742577244226839, 'a0': 0.0008132869362078921, 'h0': 2.150292591905382, 'alpha0': 0.0006983265679862224, 'eta0': 3.0112112186835933, 'delta': 0.050298840493442326, 'n': 1.159857893290824, 'nu': 1.1672596076808963, 'a_scale': 4.408922576207496, 'id': 5173600}	6	[0,0,0,0,0,0]	[[[ 22.2909225,4112.88409 , 602.803952 , 192.5939678], [ 16.7284055,4010.511 , 551.09789 , 203.3469259], [ 21.0477652,4098.96098 , 600.679418 , 194.2784823], [ 20.3454708,4108.44205 , 598.953728 , 194.6005939], [ 24.6173081,4123.80066 , 604.869479 , 189.9343512], [ 20.8668668,4108.56055 , 599.078661 , 193.8728387]]]	[[[1847.7626 , 223.875412, 158.257115], [2293.84864 , 229.614794, 167.670743], [1875.3006 , 224.12011 , 159.719675], [1856.71109 , 224.158176, 159.712335], [1825.74127 , 225.326807, 156.380381], [1867.02761 , 224.894645, 159.241019]]]	[[[3.44598451,0.57199211,0.98578388,0.67485305], [3.73599618,0.56539516,0.93168361,0.63734793], [3.01874071,0.55560078,0.86944847,0.66896791], [3.96829809,0.57618178,1.0020915 ,0.66708341], [3.11916218,0.5724503 ,0.98538336,0.68556954], [3.58375914,0.56559957,0.94328264,0.66999 ]]]	[[[1.08937765,1.3505266 ,0.73903735], [0.9378206 ,1.35877575,0.70307631], [1.16360826,1.39036679,0.73962856], [1.07664731,1.33902318,0.73330443], [1.09425992,1.34138481,0.74956963], [1.12527901,1.353101 ,0.73925735]]]	[[[1.17346835,1.11533507,0.62014409], [1.55971784,0.88432725,0.48867768], [1.22523782,0.79845043,0.51037763], [1.1822764 ,1.13816862,0.58836132], [1.15944027,1.1187054 ,0.63761157], [1.20062155,0.99355855,0.53993016]]]	[0.525,0.335,0.055,0.075,0.005,0.005]
{'B_diff': 1.0, 'I_diff': 1.0, 'T_diff': 0.5, 'N0': 1579.2401282896683, 'h_N': 13.341974565734658, 'r0': 1.741261248309869, 'a0': 0.0016661035205235264, 'h0': 0.8585729513745426, 'alpha0': 0.00027233238218695675, 'eta0': 3.9692826589806547, 'delta': 0.05500695599117539, 'n': 1.3239230544652625, 'nu': 1.9871457510596489, 'a_scale': 2.9513408795147638, 'id': 5157800}	1	[1]	[[[ 22.9908531,3526.4896842, 191.5106828, 255.428068 ]]]	[[[3511.05023 , 117.706395, 255.428068]]]	[[[2.94868455,0.42955688,1.32931278,0.38575888]]]	[[[0.43112077,1.75506428,0.38575888]]]	[[[0.6146226 ,0.75445764,0. ]]]	[1.]
{'B_diff': 0.25, 'I_diff': 0.75, 'T_diff': 0.5, 'N0': 1179.9579008975948, 'h_N': 16.65654323059223, 'r0': 1.7373924984549407, 'a0': 0.0019206004095588746, 'h0': 0.8863299225765082, 'alpha0': 0.0007930635440677917, 'eta0': 1.9782187477230013, 'delta': 0.05579731776097917, 'n': 1.003709182352731, 'nu': 1.0949042772201132, 'a_scale': 2.341463200519811, 'id': 5185800}	3	[1,1,1]	[[[ 3.66318804,1285.35575 , 465.481524 , 387.252942 ], [1179.95751 , 0. , 0. , 0. ], [ 18.5581075 ,2182.55165 , 506.301117 , 343.387889 ]]]	[[[1285.35575 , 170.53681 , 258.909254], [ 0. , 0. , 0. ], [ 0. , 222.15211 , 150.503834]]]	[[[0.51559799,0.35666764,0.57472388,0.16369009], [0.00000033,0. ,0. ,0. ], [3.31566598,0.71354419,0.74028081,0.30747936]]]	[[[0.35666764,0.4916605 ,0.20171742], [0. ,0. ,0. ], [0. ,1.42982205,0.58106163]]]	[[[0. ,1.15722074,0.8398493 ], [0. ,0. ,0. ], [0.71354419,1.31539047,0.68660848]]]	[0.835,0.085,0.08 ]
{'B_diff': 0.75, 'I_diff': 1.0, 'T_diff': 0.75, 'N0': 1197.9718461739003, 'h_N': 19.01282918944945, 'r0': 0.686537822744309, 'a0': 0.0006182942532902778, 'h0': 1.828199441530714, 'alpha0': 0.0006070442519744816, 'eta0': 4.870905778596958, 'delta': 0.03441746612391574, 'n': 1.8457250901911313, 'nu': 1.095306449615129, 'a_scale': 1.787544093447016, 'id': 5193200}	1	[1]	[[[1068.7494 , 32.9644689, 208.882305 , 0. ]]]	[[[ 21.15456 ,110.385267, 0. ]]]	[[[0.00000033,0.00000033,0.00000033,0. ]]]	[[[0.00000033,0.00000033,0. ]]]	[[[0.00000033,0.00000033,0. ]]]	[1.]
{'B_diff': 0.25, 'I_diff': 0.5, 'T_diff': 0.25, 'N0': 1984.4009139807533, 'h_N': 19.887889763754735, 'r0': 0.7401952998226533, 'a0': 0.00187322715842588, 'h0': 2.0102066180888642, 'alpha0': 0.0008042388047766715, 'eta0': 5.105135153159842, 'delta': 0.049999260263488825, 'n': 1.494775701750459, 'nu': 1.8289636186974634, 'a_scale': 3.6280147014597284, 'id': 5172000}	1	[1]	[[[ 464.786693 ,5602.644166 , 575.545472 , 59.3434922]]]	[[[5319.14693 , 322.216433 , 59.3434922]]]	[[[1.39756931,0.81449033,1.37204077,0.49000206]]]	[[[0.81798157,1.56495704,0.49000206]]]	[[[0.76860723,1.14709532,0. ]]]	[1.]
{'B_diff': 1.0, 'I_diff': 0.75, 'T_diff': 1.0, 'N0': 2069.242920055921, 'h_N': 18.424152001865462, 'r0': 0.9398220490833417, 'a0': 0.0016713652463234737, 'h0': 1.8368703763003293, 'alpha0': 0.0006646316339853168, 'eta0': 4.406431909324038, 'delta': 0.04787016801013723, 'n': 1.5547086251737272, 'nu': 1.9222370370133612, 'a_scale': 2.6765204543572354, 'id': 5170200}	2	[0,0]	[[[ 130.042733 , 5395.45445339, 368.719079 , 156.7620314 ], [ 1.07202565,13186.34747 , 102.5498856 , 50.4080096 ]]]	[[[5392.4906 , 141.646817 , 122.859381 ], [2590.68377 , 26.9561796, 36.6821198]]]	[[[2.24989593,0.5202103 ,1.48621736,0.58344762], [0.01510365,0.02469749,0.42465173,0.21388396]]]	[[[0.52028826,1.86383664,0.72647392], [0.08648262,0.13242909,0.27269452]]]	[[[0.44049032,1.32634322,0.12387733], [0.04814231,0.57431232,0.39911974]]]	[0.85,0.15]
{'B_diff': 1.0, 'I_diff': 0.75, 'T_diff': 1.0, 'N0': 1804.4002741337567, 'h_N': 15.661338287973756, 'r0': 1.7741743188715018, 'a0': 0.0007943391975923559, 'h0': 1.849925192760744, 'alpha0': 0.0005567062629580239, 'eta0': 4.847301013862927, 'delta': 0.049984606577349516, 'n': 1.4336894140230325, 'nu': 1.3507544438829322, 'a_scale': 1.0231839786066328, 'id': 5157400}	2	[1,1]	[[[ 140.185746 ,3654.8982366 , 459.7072766 , 359.47031 ], [1445.93839 , 41.57457124, 902.96978 , 0. ]]]	[[[3585.66621 , 443.770283 , 0. ], [ 36.7413208, 0. , 0. ]]]	[[[1.77495569,0.74245449,1.20143654,0.55626429], [0.00000033,0.00000033,0.00000033,0. ]]]	[[[0.74543157,1.2167373 ,0. ], [0.00000033,0. ,0. ]]]	[[[0.61896046,0.99813009,0.55626429], [0.00000033,0.00000033,0. ]]]	[0.975,0.025]
{'B_diff': 0.75, 'I_diff': 0.75, 'T_diff': 0.25, 'N0': 991.5590269803267, 'h_N': 10.844582854732064, 'r0': 1.940805759572633, 'a0': 0.002069468049987262, 'h0': 2.0122305197691857, 'alpha0': 0.0003015596923550943, 'eta0': 5.037613484228055, 'delta': 0.03613413905690383, 'n': 1.3469530721744287, 'nu': 1.830906928038755, 'a_scale': 1.9732402287143556, 'id': 5192000}	1	[1]	[[[ 0.23500186,6503.252695 , 62.7142856 , 47.5268071 ]]]	[[[374.778465 , 32.1597338, 47.5268071]]]	[[[0. ,0. ,0.00000001,0. ]]]	[[[0. ,0.00000001,0. ]]]	[[[0.,0.,0.]]]	[1.]
{'B_diff': 0.25, 'I_diff': 0.75, 'T_diff': 1.0, 'N0': 1200.7159924437667, 'h_N': 18.713404235115824, 'r0': 1.9443148332732794, 'a0': 0.000836450254033268, 'h0': 2.1099518145733973, 'alpha0': 0.0005299244465460846, 'eta0': 4.0361977530941955, 'delta': 0.03850962928142053, 'n': 1.3417994604900814, 'nu': 1.5609235363271745, 'a_scale': 4.278988976021152, 'id': 5186200}	1	[0]	[[[ 7.743785 ,2458.1012752, 682.0241404, 269.305044 ]]]	[[[2430.11607 , 36.2708884, 109.308953 ]]]	[[[1.30313171,0.8674155 ,0.92101844,0.58753985]]]	[[[0.86679782,0.82098969,0.53693807]]]	[[[1.00441668,0.99904168,0.92280057]]]	[1.]
{'B_diff': 0.75, 'I_diff': 0.5, 'T_diff': 0.75, 'N0': 1623.0188599966575, 'h_N': 8.952411672949236, 'r0': 1.9458243359173002, 'a0': 0.0015433514393444299, 'h0': 1.1844479514686355, 'alpha0': 0.0004569561403838396, 'eta0': 4.28220533121365, 'delta': 0.04703523546444545, 'n': 1.0302259326084588, 'nu': 1.916249989989609, 'a_scale': 4.296262918283809, 'id': 5178800}	4	[1,1,1,1]	[[[ 0.25801786,5821.74245 , 79.9043569 , 92.7885748 ], [ 312.37661 ,6367.28524 , 711.778009 , 102.5850649 ], [ 2.89744947,4040.4278 , 323.2816114 , 205.89636326], [1623.01832 , 0. , 0. , 0. ]]]	[[[5821.74245 , 32.4745737, 69.0011471], [ 0. , 110.967702 , 50.0893101], [4040.4278 , 262.274837 , 199.334366 ], [ 0. , 0. , 0. ]]]	[[[0.02124446,0.02055725,0.3119204 ,0.09950893], [1.60448414,0.76585855,1.29143692,0.70686119], [2.49465743,0.53511616,1.46296107,0.7675464 ], [0.00000033,0. ,0. ,0. ]]]	[[[0.02055725,0.06187001,0.09542214], [0. ,1.81345787,1.14364066], [0.53511616,1.63301633,0.78439121], [0. ,0. ,0. ]]]	[[[0. ,0.54301423,0.27628099], [0.76585855,1.38985839,0.60262368], [0. ,0.851583 ,0.26171614], [0. ,0. ,0. ]]]	[0.335,0.135,0.52 ,0.01 ]
{'B_diff': 0.25, 'I_diff': 1.0, 'T_diff': 0.25, 'N0': 1001.5061957763191, 'h_N': 19.459457527368745, 'r0': 0.9518425899673161, 'a0': 0.0013430600708832323, 'h0': 2.287793315337976, 'alpha0': 0.00022526387535886074, 'eta0': 4.119883072331774, 'delta': 0.050217207579008084, 'n': 1.1023828915398177, 'nu': 1.6263950018765352, 'a_scale': 2.3029989667828943, 'id': 5186400}	1	[1]	[[[ 4.16313799,3865.929369 , 291.5852235 , 109.263076 ]]]	[[[144.760689,202.218376,109.263076]]]	[[[1.48963593,0.45317534,1.13496541,0.87393317]]]	[[[0.55191131,1.26008469,0.87393317]]]	[[[0.44945108,0.96497754,0. ]]]	[1.]
{'B_diff': 0.5, 'I_diff': 0.25, 'T_diff': 0.5, 'N0': 1832.318266177564, 'h_N': 11.518255407846905, 'r0': 0.7374346238532427, 'a0': 0.001410835988690504, 'h0': 1.031520111972998, 'alpha0': 0.0007927984438490818, 'eta0': 5.105499351541345, 'delta': 0.05000057643299498, 'n': 1.7934375931129996, 'nu': 1.6379483612443186, 'a_scale': 2.7320569703574, 'id': 5161800}	2	[0,0]	[[[ 598.494555 ,2916.956159 , 632.284297 , 147.5838799 ], [1742.38342 , 32.4546017 , 102.2193971 , 15.47790622]]]	[[[2784.6678 , 347.181908 , 103.654136 ], [ 20.2483193, 53.4338459, 12.4786375]]]	[[[0.94903729,1.24715595,1.14389125,0.20134908], [0. ,0. ,0. ,0. ]]]	[[[1.25368129,1.24121931,0.2432868 ], [0. ,0. ,0. ]]]	[[[1.15290375,1.03201949,0.1026587 ], [0. ,0. ,0. ]]]	[0.99,0.01]
{'B_diff': 0.25, 'I_diff': 0.5, 'T_diff': 0.75, 'N0': 2183.927099543317, 'h_N': 16.2464221078347, 'r0': 1.304984908757123, 'a0': 0.0012778428176195115, 'h0': 0.6747897324762198, 'alpha0': 0.0008312857972569023, 'eta0': 5.0391934857691885, 'delta': 0.042674289427886876, 'n': 1.1768278327542427, 'nu': 1.643990062131198, 'a_scale': 2.316171379690553, 'id': 5159600}	2	[0,0]	[[[ 241.911754 ,4339.8192595, 641.391234 , 370.6478186], [ 243.75124 ,5442.610776 , 562.413406 , 289.5519338]]]	[[[4309.80978 , 241.800406, 313.100916], [5200.0147 , 345.548493, 210.620878]]]	[[[1.49981595,0.84081103,1.18622492,0.39216573], [1.59451001,0.7342033 ,1.43505963,0.30471379]]]	[[[0.84188239,1.56765799,0.43889773], [0.73574166,1.6118115 ,0.38096624]]]	[[[0.83755023,1.05124076,0.1396987 ], [0.70458172,1.18786171,0.10402096]]]	[0.19,0.81]
{'B_diff': 0.25, 'I_diff': 0.5, 'T_diff': 0.75, 'N0': 1474.0489002196746, 'h_N': 16.91608853515647, 'r0': 1.6817034645474576, 'a0': 0.001108588507643583, 'h0': 1.75087451219577, 'alpha0': 0.00045796426582116396, 'eta0': 3.2824382864939237, 'delta': 0.030232657698229682, 'n': 1.1929273827585694, 'nu': 1.0529609392576822, 'a_scale': 4.127497579582868, 'id': 5185200}	1	[0]	[[[ 7.15102699,1898.109925 , 670.747511 , 471.063564 ]]]	[[[126.109735,256.460351,259.424953]]]	[[[1.50426497,0.78771811,0.68343485,0.27878225]]]	[[[1.07741037,0.47812357,0.24074631]]]	[[[0.90741395,1.26310262,0.76829296]]]	[1.]
{'B_diff': 1.0, 'I_diff': 0.5, 'T_diff': 0.75, 'N0': 1130.9864615623214, 'h_N': 13.83036303589728, 'r0': 1.5600714743900181, 'a0': 0.0005810792704754061, 'h0': 1.9990684265015726, 'alpha0': 0.00030986533213985077, 'eta0': 2.360375258049654, 'delta': 0.04968417628762277, 'n': 1.1746373386449034, 'nu': 1.169259214196135, 'a_scale': 3.0154646680058548, 'id': 5194800}	1	[1]	[[[ 2.08780222,1047.87301013, 498.575778 , 254.790593 ]]]	[[[1041.34357 , 336.422177, 254.790593]]]	[[[0.00000033,0.00000033,0.00000033,0.00000033]]]	[[[0.00000033,0.00000033,0.00000033]]]	[[[0.00000033,0.00000033,0. ]]]	[1.]
{'B_diff': 0.25, 'I_diff': 0.25, 'T_diff': 0.75, 'N0': 1088.0707274516349, 'h_N': 15.156411763309919, 'r0': 1.9205270366369538, 'a0': 0.0012629213293373822, 'h0': 1.4848311560560323, 'alpha0': 0.0006619194178751004, 'eta0': 4.5948192211032595, 'delta': 0.03271655417848894, 'n': 1.5604031344002185, 'nu': 1.218543379874097, 'a_scale': 4.200095837845069, 'id': 5171600}	1	[0]	[[[ 27.0961319,2351.321571 , 280.7265027, 286.520479 ]]]	[[[702.058551,221.204889,164.558746]]]	[[[2.59631825,0.63754519,1.1128157 ,0.36382997]]]	[[[0.72873321,1.26898228,0.48870048]]]	[[[0.60384095,0.64205729,0.20077146]]]	[1.]
{'B_diff': 1.0, 'I_diff': 0.25, 'T_diff': 0.5, 'N0': 616.3862167343827, 'h_N': 7.101404837006381, 'r0': 0.7254481930730146, 'a0': 0.001624770667595595, 'h0': 1.8955868686507367, 'alpha0': 0.000503811204642094, 'eta0': 2.733908108715048, 'delta': 0.04848802677202105, 'n': 1.2354555864587464, 'nu': 1.5260728363546292, 'a_scale': 4.1450460927461465, 'id': 5193800}	1	[0]	[[[ 0.92739798,1361.42318621, 99.6795493 , 120.7170018 ]]]	[[[1352.91369 , 59.3890484, 68.7436814]]]	[[[0.,0.,0.,0.]]]	[[[0.,0.,0.]]]	[[[0.,0.,0.]]]	[1.]
{'B_diff': 1.0, 'I_diff': 1.0, 'T_diff': 1.0, 'N0': 1690.4218123847588, 'h_N': 8.226282827501246, 'r0': 1.493246307935936, 'a0': 0.0016029886431317068, 'h0': 0.7530596691513728, 'alpha0': 0.0006737190286999757, 'eta0': 4.6042631651437995, 'delta': 0.03488070965119424, 'n': 1.3508445097924313, 'nu': 1.7106738839576745, 'a_scale': 2.806388515333582, 'id': 5183800}	1	[0]	[[[ 0.72343389,3059.18863314, 221.0368736 , 410.731328 ]]]	[[[3059.17446 , 31.8565916, 264.704098 ]]]	[[[2.70851579,0.38610937,0.82770391,0.25472976]]]	[[[0.38611155,1.07744172,0.33398185]]]	[[[0.66067739,0.88233242,0.42622473]]]	[1.]
{'B_diff': 0.5, 'I_diff': 1.0, 'T_diff': 1.0, 'N0': 993.5340493592902, 'h_N': 14.342628836844371, 'r0': 0.8096578385106844, 'a0': 0.0013402787974640268, 'h0': 0.8859139938791933, 'alpha0': 0.0003749206439373786, 'eta0': 3.3854332008698447, 'delta': 0.049877368536943176, 'n': 1.5834292330124784, 'nu': 1.7717671082153146, 'a_scale': 2.3521405057803593, 'id': 5164600}	1	[0]	[[[ 82.4810117,1468.05229 , 228.6113668, 280.025052 ]]]	[[[1400.64385 , 47.2339328, 144.487107 ]]]	[[[1.5287231 ,0.71864748,0.82535099,0.17974287]]]	[[[0.71375809,0.62343905,0.16953559]]]	[[[1.17926357,0.94943786,0.33946219]]]	[1.]
{'B_diff': 1.0, 'I_diff': 0.25, 'T_diff': 1.0, 'N0': 588.5802883766748, 'h_N': 5.540234279214189, 'r0': 1.6942460656977842, 'a0': 0.0011816247298835336, 'h0': 1.279629182004308, 'alpha0': 0.00025539890237463654, 'eta0': 3.80849165694228, 'delta': 0.04359035658466598, 'n': 1.1343371736823094, 'nu': 1.2506548277185612, 'a_scale': 3.3098433851403026, 'id': 5194200}	1	[0]	[[[ 1.93052871,242.4687052 ,406.4113222 ,125.26603838]]]	[[[206.545512,315.920536,121.651651]]]	[[[0. ,0.00000001,0. ,0.00000001]]]	[[[0. ,0. ,0.00000001]]]	[[[0.00000008,0.00000002,0.00000072]]]	[1.]
{'B_diff': 0.5, 'I_diff': 0.25, 'T_diff': 0.5, 'N0': 2088.095411935573, 'h_N': 16.445346819588792, 'r0': 1.0544515482480452, 'a0': 0.0013217418319483262, 'h0': 1.6827478030837766, 'alpha0': 0.0007944680651566189, 'eta0': 4.318151927378856, 'delta': 0.03311952153880981, 'n': 1.4603320583463808, 'nu': 1.5367029297102077, 'a_scale': 2.7907479546511973, 'id': 5174600}	1	[0]	[[[ 123.824398 ,6409.832235 , 365.937612 , 205.9427233]]]	[[[6287.26515 , 212.869576, 149.13731 ]]]	[[[2.24015769,0.5307461 ,1.78445067,0.64052188]]]	[[[0.53206555,1.88072353,0.72361561]]]	[[[0.48652475,1.66525363,0.42501037]]]	[1.]
{'B_diff': 0.25, 'I_diff': 0.75, 'T_diff': 0.25, 'N0': 1886.6234493974816, 'h_N': 8.50333237278538, 'r0': 1.0461591146447846, 'a0': 0.0013531458679037606, 'h0': 0.5945836033194604, 'alpha0': 0.00032283559103612726, 'eta0': 4.540530411706575, 'delta': 0.05486131462625483, 'n': 1.876556461370437, 'nu': 1.52144382990723, 'a_scale': 3.451553636884222, 'id': 5147200}	2	[1,1]	[[[1805.07228 , 23.5057482, 153.3910027, 0. ], [ 694.335515 , 890.827191 , 678.873267 , 351.328695 ]]]	[[[ 15.4954584, 52.6788937, 0. ], [723.030579 ,369.362186 ,351.328695 ]]]	[[[0.00000033,0.00000033,0.00000033,0. ], [0.61758882,2.0559427 ,0.9794296 ,0.14509492]]]	[[[0.00000033,0.00000033,0. ], [2.09407273,1.21776107,0.14509492]]]	[[[0.00000033,0.00000033,0. ], [1.94298445,0.72323057,0. ]]]	[0.1,0.9]
{'B_diff': 0.75, 'I_diff': 1.0, 'T_diff': 1.0, 'N0': 2065.347145770029, 'h_N': 5.80309836930757, 'r0': 1.1834335068170139, 'a0': 0.0005573785003713683, 'h0': 1.8814090794949656, 'alpha0': 0.0008273800444302728, 'eta0': 3.145016789473094, 'delta': 0.04726863124285712, 'n': 1.1538282679088676, 'nu': 1.7192015346189145, 'a_scale': 4.197858483455084, 'id': 5193400}	1	[0]	[[[ 0.28453195,7397.41038 , 370.0126715 , 69.5781534 ]]]	[[[7397.41038 , 28.3031235, 50.2125131]]]	[[[0.09634782,0.08902656,0.91797677,0.50530346]]]	[[[0.08902656,0.12965924,0.26762488]]]	[[[0.25759657,1.00382645,1.68919072]]]	[1.]
{'B_diff': 1.0, 'I_diff': 0.75, 'T_diff': 0.25, 'N0': 1778.286831451902, 'h_N': 15.210531356063582, 'r0': 1.9296131241274708, 'a0': 0.0015474951737773517, 'h0': 1.850472270756145, 'alpha0': 0.0003635687387147401, 'eta0': 2.514140190011794, 'delta': 0.041765048930305734, 'n': 1.5859938865648382, 'nu': 1.432101991354414, 'a_scale': 2.8607808423672565, 'id': 5195200}	2	[0,0]	[[[ 0.38400477,12833.470921 , 127.5955888 , 82.0847958 ], [ 0.45762806, 5042.469943 , 127.5955888 , 224.7191233 ]]]	[[[ 449.151921 , 67.896675 , 66.8875215], [5000.04973 , 67.896675 , 176.161544 ]]]	[[[0.,0.,0.,0.], [0.,0.,0.,0.]]]	[[[0.,0.,0.], [0.,0.,0.]]]	[[[0.,0.,0.], [0.,0.,0.]]]	[0.515,0.485]
{'B_diff': 0.25, 'I_diff': 0.25, 'T_diff': 0.5, 'N0': 710.610853431184, 'h_N': 17.685875239883813, 'r0': 1.1793610550038225, 'a0': 0.0011532203919033884, 'h0': 1.435691633407156, 'alpha0': 0.00029539563795163477, 'eta0': 1.89728100868914, 'delta': 0.059923675735138446, 'n': 1.7929257687066409, 'nu': 1.9599276685271125, 'a_scale': 1.0009139131193876, 'id': 5197000}	1	[1]	[[[ 1.08617633,3475.75638 , 40.6466394 , 50.1307635 ]]]	[[[1993.9132 , 22.8139554, 0. ]]]	[[[0.00000033,0.00000033,0.00000033,0.00000033]]]	[[[0.00000033,0.00000033,0. ]]]	[[[0.00000033,0.00000033,0.00000033]]]	[1.]
{'B_diff': 1.0, 'I_diff': 0.75, 'T_diff': 0.75, 'N0': 834.3179164867624, 'h_N': 19.783577908730155, 'r0': 0.9724048256934683, 'a0': 0.0012785642055199082, 'h0': 1.0509738021636572, 'alpha0': 0.0006437299841397124, 'eta0': 5.0087256030422544, 'delta': 0.04233064682555028, 'n': 1.7676680149811401, 'nu': 1.5953543308147775, 'a_scale': 2.802518677915768, 'id': 5157200}	2	[0,0]	[[[ 62.302374 ,610.626524 ,299.6602146,276.8633141], [ 62.5145783,620.360152 ,299.6205809,276.2414653]]]	[[[320.912719 , 57.0167056,187.587973 ], [320.382387 , 57.2167649,187.007639 ]]]	[[[0.94760129,1.45682775,0.49706427,0.19990543], [0.8944667 ,1.35343104,0.47195155,0.18975308]]]	[[[1.00979517,0.98487013,0.18506185], [1.02139527,0.95399236,0.18112052]]]	[[[2.65944808,0.57428955,0.54389275], [2.38460705,0.5637935 ,0.54091893]]]	[0.995,0.005]
{'B_diff': 1.0, 'I_diff': 1.0, 'T_diff': 0.25, 'N0': 2168.6963306747602, 'h_N': 12.141396861875995, 'r0': 1.9491963952451354, 'a0': 0.001902500298023608, 'h0': 0.9480914281421118, 'alpha0': 0.0005049196148383215, 'eta0': 5.138700438347264, 'delta': 0.05161516667855558, 'n': 1.5363966978937165, 'nu': 1.0772229737299597, 'a_scale': 1.099881625283527, 'id': 5119200}	2	[1,1]	[[[ 285.880855 ,1056.9143322 , 541.08026476, 827.107338 ], [1981.92151 , 20.04596611, 514.22857 , 0. ]]]	[[[1012.36771 , 541.074671 , 0. ], [ 18.0851883, 0. , 0. ]]]	[[[0.89646074,1.41460924,0.69201348,0.03486373], [0.00000033,0.00000033,0.00000033,0. ]]]	[[[1.43116441,0.69201741,0. ], [0.00000033,0. ,0. ]]]	[[[1.133126 ,0.31596612,0.03486373], [0.00000033,0.00000033,0. ]]]	[0.805,0.195]
{'B_diff': 0.75, 'I_diff': 0.5, 'T_diff': 0.5, 'N0': 1005.7753727394404, 'h_N': 6.418823738853665, 'r0': 0.5147493434195105, 'a0': 0.0010119348751765473, 'h0': 2.2020724357641503, 'alpha0': 0.0008826194717915349, 'eta0': 2.7680049915250766, 'delta': 0.05855376785018761, 'n': 1.6064898051903955, 'nu': 1.6479697341763777, 'a_scale': 3.8177214410754656, 'id': 5191400}	18	[0,0,0,0,0,0,0,0,0,0,0,0,0,0,0,0,0,0]	[[[ 0.94515703,6041.58172 , 103.4687803 , 34.1927081 ], [ 1.24478162,3284.1120544 , 120.9335794 , 88.6993279 ], [ 1.26371181,3283.5537884 , 120.9320664 , 88.7120059 ], [ 37.6120246 ,2820.1210337 , 176.9140196 , 105.5165016 ], [ 1.50854356,3289.3746089 , 120.1740463 , 88.072264 ], [ 1.34844891,3283.7789729 , 120.9404494 , 88.4564233 ], [ 1.4176946 ,3286.3011013 , 120.5256748 , 88.2727119 ], [ 1.32954603,3284.912083 , 120.9032444 , 88.511451 ], [ 1.34571706,3290.6172254 , 119.8052577 , 87.9193248 ], [ 1.42202817,3282.7625761 , 120.9995226 , 88.5123119 ], [ 1.32390844,3284.2531011 , 120.8443049 , 88.5131767 ], [ 1.44871995,3282.9227093 , 121.0538225 , 88.5172394 ], [ 1.24533992,3281.5178501 , 121.2819319 , 88.8225831 ], [ 1.25056481,3283.140215 , 120.9015616 , 88.6974701 ], [ 1.26881647,3282.8908191 , 121.0749132 , 88.6650738 ], [ 1.25480904,3283.2913471 , 120.9658278 , 88.7467835 ], [ 1.41069768,3288.4085726 , 120.3362803 , 88.0852231 ], [ 1.32520525,3285.8081854 , 120.528346 , 88.4365718 ]]]	[[[1084.01957 , 35.9544652, 22.9662931], [3237.47406 , 52.7609188, 57.599825 ], [3237.01328 , 52.9016798, 57.6793854], [2803.18542 , 89.909136 , 82.1170272], [3243.438 , 52.5466531, 57.0174432], [3235.63154 , 53.408743 , 58.015075 ], [3238.92405 , 53.1773463, 57.5991696], [3237.84253 , 52.8632093, 57.6098336], [3241.82481 , 53.2416202, 57.551063 ], [3235.39665 , 53.485114 , 57.9550793], [3236.50083 , 53.1856957, 57.8793161], [3235.66724 , 53.4048864, 57.852925 ], [3234.88632 , 52.9837905, 57.940616 ], [3236.00567 , 53.0162834, 57.9484358], [3235.85566 , 53.2173166, 57.8966407], [3236.94452 , 52.9222705, 57.654313 ], [3240.28605 , 53.178128 , 57.5240722], [3238.02617 , 53.1895033, 57.6943948]]]	[[[0.04071952,0.04253928,0.56196178,0.39300456], [4.0802862 ,0.20713402,1.03644815,0.67624539], [1.19090644,0.20512644,1.02410054,0.67500547], [2.51721907,0.47291751,1.23078816,0.77823492], [0.89130192,0.20188482,1.02123704,0.67177013], [0.7672574 ,0.20669915,1.03447407,0.68330034], [0.58220816,0.2032058 ,1.02199684,0.67416086], [1.90452145,0.20912175,1.04519098,0.68699085], [4.81747257,0.20442525,1.03873445,0.67393176], [2.6641652 ,0.20040404,1.0052589 ,0.66204845], [3.61384261,0.20271225,1.01538342,0.66793494], [0.65998423,0.20518713,1.02436702,0.67779983], [3.04269361,0.19994892,0.99834088,0.65649729], [1.37230055,0.20101978,1.00848469,0.66400161], [1.03498189,0.20564124,1.02707595,0.67695123], [2.24587623,0.20330646,1.01810345,0.66783106], [0.50062557,0.19505707,0.98640774,0.65259191], [1.56585352,0.20285285,1.01797325,0.66965467]]]	[[[0.14348153,0.28477644,0.31809438], [0.20727132,1.19408071,0.89105875], [0.20529202,1.18537705,0.88423525], [0.47433909,1.36788729,0.91415113], [0.20217088,1.17108067,0.87684667], [0.20701328,1.18349887,0.88384872], [0.2035929 ,1.16670906,0.87623843], [0.20940671,1.2156743 ,0.90735749], [0.20480038,1.1603191 ,0.87519713], [0.20081543,1.13660659,0.84884483], [0.20303054,1.1579284 ,0.86260611], [0.20547677,1.17257013,0.88032398], [0.20032752,1.14997184,0.85160039], [0.20144211,1.15521826,0.85390737], [0.20591175,1.18144062,0.88273717], [0.20357894,1.17249422,0.87148184], [0.19560489,1.11616289,0.8316705 ], [0.20320928,1.16920644,0.87455761]]]	[[[0.07015037,0.87640788,0.85637052], [0.45188299,1.41230525,0.47037733], [0.4461249 ,1.39464972,0.49175417], [0.30501313,1.1698321 ,0.32874047], [0.42692922,1.41412414,0.48471167], [0.42771479,1.42358858,0.50367299], [0.41466318,1.41796886,0.49430754], [0.43821375,1.41259694,0.48521305], [0.4169992 ,1.45471529,0.49143439], [0.41092559,1.40739311,0.50269696], [0.4251589 ,1.39351629,0.50535542], [0.43086018,1.4085663 ,0.50193301], [0.41365436,1.37639905,0.48830762], [0.41192817,1.39399243,0.50648244], [0.43322748,1.40885474,0.48898609], [0.43196343,1.39354516,0.49192846], [0.38666512,1.38957066,0.50936756], [0.41761547,1.40001092,0.48562776]]]	[0.6 ,0.055,0.015,0.035,0.015,0.045,0.065,0.015,0.025,0.015,0.04 ,0.02 , 0.015,0.015,0.005,0.01 ,0.005,0.005]
{'B_diff': 0.25, 'I_diff': 0.25, 'T_diff': 0.75, 'N0': 760.9719359698868, 'h_N': 9.44815213033634, 'r0': 0.8287574067730583, 'a0': 0.0016344507027924204, 'h0': 1.5972090631459914, 'alpha0': 0.00045245279112101234, 'eta0': 3.2562700295111293, 'delta': 0.05977927799188994, 'n': 1.9436593523306427, 'nu': 1.0827790968306794, 'a_scale': 1.107484539345628, 'id': 5197200}	1	[1]	[[[716.769111 , 17.95945655, 86.9195061 , 0. ]]]	[[[10.5693536, 0. , 0. ]]]	[[[0.00000033,0.00000033,0.00000033,0. ]]]	[[[0.00000033,0. ,0. ]]]	[[[0.00000033,0.00000033,0. ]]]	[1.]
{'B_diff': 0.25, 'I_diff': 0.25, 'T_diff': 1.0, 'N0': 1650.052589476264, 'h_N': 16.688208721475473, 'r0': 0.713943796456715, 'a0': 0.0011631217442931085, 'h0': 1.9266931974904071, 'alpha0': 0.0005558109184665472, 'eta0': 2.555299917087445, 'delta': 0.036457142569851206, 'n': 1.788135646960023, 'nu': 1.5998750396861665, 'a_scale': 2.645978507766477, 'id': 5197400}	1	[0]	[[[ 0.98051817,8961.24138 , 50.44537931, 77.8363339 ]]]	[[[2987.82535 , 41.3992276, 14.4085612]]]	[[[0.00000033,0.00000033,0.00000033,0.00000033]]]	[[[0.00000033,0.00000033,0.00000033]]]	[[[0.00000033,0.00000033,0.00000033]]]	[1.]
{'B_diff': 0.25, 'I_diff': 1.0, 'T_diff': 0.5, 'N0': 1376.9481010171016, 'h_N': 10.668233317823066, 'r0': 1.8887410317115338, 'a0': 0.00133839753087742, 'h0': 1.885645582725211, 'alpha0': 0.00024320156128835847, 'eta0': 4.427245646868837, 'delta': 0.045606884243265915, 'n': 1.41322348711984, 'nu': 1.8464345980129357, 'a_scale': 2.3677869456701592, 'id': 5173800}	1	[1]	[[[ 33.9361851,4353.72368 , 311.206376 , 164.631588 ]]]	[[[3914.19283 , 143.256854, 164.631588]]]	[[[2.97124455,0.46246425,1.25936272,0.62715853]]]	[[[0.4716618 ,1.55650079,0.62715853]]]	[[[0.4072365 ,1.05308893,0. ]]]	[1.]
{'B_diff': 0.25, 'I_diff': 0.75, 'T_diff': 0.25, 'N0': 1115.9232355020608, 'h_N': 17.764089111833563, 'r0': 1.2110787323997758, 'a0': 0.0009309230410275635, 'h0': 1.4724443154909346, 'alpha0': 0.0005095188615920128, 'eta0': 3.808066758155711, 'delta': 0.055304370748305694, 'n': 1.7448049537453092, 'nu': 1.2649610832208, 'a_scale': 4.583169750768818, 'id': 5185600}	2	[1,0]	[[[955.913238 , 40.9373054,287.817497 , 0. ], [359.941718 ,762.2167717,664.712385 ,161.0814249]]]	[[[ 26.0086245,121.001296 , 0. ], [675.90353 ,216.087257 ,128.613454 ]]]	[[[0.00000033,0.00000033,0.00000033,0. ], [0.75836039,1.59728262,0.55633998,0.10158593]]]	[[[0.00000033,0.00000033,0. ], [1.61992376,0.82706531,0.12045561]]]	[[[0.00000033,0.00000033,0. ], [1.45298905,0.43019095,0.0270018 ]]]	[0.665,0.335]
{'B_diff': 1.0, 'I_diff': 0.25, 'T_diff': 1.0, 'N0': 2041.226916489033, 'h_N': 8.988502282459944, 'r0': 1.779090082532147, 'a0': 0.0012552483147228604, 'h0': 1.3173271978032748, 'alpha0': 0.000814481738886165, 'eta0': 4.357976147807602, 'delta': 0.03849493953537231, 'n': 1.0985325797913976, 'nu': 1.2217185758635098, 'a_scale': 3.621121795950397, 'id': 5168600}	1	[0]	[[[ 56.7035955,5086.97898 , 711.4247597, 305.8485314]]]	[[[2248.62133 , 656.349895, 237.40019 ]]]	[[[2.65182327,0.70221741,1.27127179,0.72509345]]]	[[[0.84383079,1.32199121,0.83347805]]]	[[[0.60340495,1.08190992,0.35939326]]]	[1.]
{'B_diff': 1.0, 'I_diff': 1.0, 'T_diff': 0.5, 'N0': 716.5708940454447, 'h_N': 14.594810216699813, 'r0': 1.8268161347402663, 'a0': 0.00207029468326505, 'h0': 1.4639663992266247, 'alpha0': 0.0005307994815893185, 'eta0': 3.428056034536291, 'delta': 0.04572250461533405, 'n': 1.6813110891518281, 'nu': 1.5230839531434597, 'a_scale': 4.1409705882055245, 'id': 5196200}	1	[0]	[[[ 0.98726628,1077.20308889, 127.2612859 , 197.1199783 ]]]	[[[1076.5768 , 56.1078136, 151.711259 ]]]	[[[0.,0.,0.,0.]]]	[[[0.,0.,0.]]]	[[[0.,0.,0.]]]	[1.]
{'B_diff': 0.75, 'I_diff': 0.5, 'T_diff': 0.25, 'N0': 1449.486984639638, 'h_N': 6.026123931362701, 'r0': 1.9179178958902292, 'a0': 0.0011722060950616119, 'h0': 2.1001019454384107, 'alpha0': 0.0003866490690314281, 'eta0': 3.5686069510335248, 'delta': 0.05212949107441938, 'n': 1.6569695170544914, 'nu': 1.5340206539368304, 'a_scale': 4.016394082955487, 'id': 5165600}	2	[0,0]	[[[ 56.1108718,3778.6880991, 345.127745 , 173.481172 ], [ 58.0750989,3029.817035 , 472.773957 , 236.8127216]]]	[[[3718.72443 , 185.192765, 138.512736], [3011.06004 , 172.808411, 222.492898]]]	[[[2.64060707,0.48469412,1.18639149,0.48455227], [2.6739421 ,0.66884308,0.99056318,0.68157135]]]	[[[0.48653916,1.44115249,0.54124594], [0.67055944,1.21323231,0.69992434]]]	[[[0.38637343,0.91504196,0.26617905], [0.47231776,0.91099555,0.40117613]]]	[0.215,0.785]
{'B_diff': 0.75, 'I_diff': 0.25, 'T_diff': 0.75, 'N0': 730.0638451702108, 'h_N': 17.356262767729373, 'r0': 1.1018698799424032, 'a0': 0.001574609855002346, 'h0': 1.0458737804709446, 'alpha0': 0.0007108274674362138, 'eta0': 3.241530700912408, 'delta': 0.0560475593555533, 'n': 1.9553987338623657, 'nu': 1.3820304322928163, 'a_scale': 2.975149395566557, 'id': 5152400}	2	[0,1]	[[[116.853758 ,737.6850042 ,205.4054103 ,193.7604743 ], [654.573277 , 20.87173209,127.4396285 , 0. ]]]	[[[650.15348 ,147.661308 , 99.7826865], [ 11.3389338, 91.6543117, 0. ]]]	[[[1.03257854,1.09062629,0.78474293,0.11382778], [0.00000033,0.00000033,0.00000033,0. ]]]	[[[1.1255829 ,0.84532981,0.15573467], [0.00000033,0.00000033,0. ]]]	[[[0.91966519,0.63419412,0.0693834 ], [0.00000033,0.00000033,0. ]]]	[0.915,0.085]
{'B_diff': 0.25, 'I_diff': 0.5, 'T_diff': 0.5, 'N0': 1545.8878250085297, 'h_N': 12.391605058711562, 'r0': 1.205769006559994, 'a0': 0.0007551315092544962, 'h0': 0.9891489518957213, 'alpha0': 0.000360587150041782, 'eta0': 2.5054156787315467, 'delta': 0.058684140823634656, 'n': 1.194918524156237, 'nu': 1.5425478152385759, 'a_scale': 3.45178504473225, 'id': 5185000}	1	[0]	[[[ 1.32808022,4535.4283576 , 226.570128 , 307.154947 ]]]	[[[4465.35229 , 102.549702, 192.318137]]]	[[[0.48305622,0.28241964,0.81311706,0.36006641]]]	[[[0.283903 ,0.92412223,0.45450971]]]	[[[0.37803223,1.06029764,0.32398856]]]	[1.]
{'B_diff': 0.25, 'I_diff': 0.5, 'T_diff': 0.5, 'N0': 2078.74172726171, 'h_N': 8.551473589544601, 'r0': 1.3848249324750186, 'a0': 0.0011161900306690016, 'h0': 0.8663644888359322, 'alpha0': 0.00042549434645964754, 'eta0': 2.328072149315714, 'delta': 0.03892244819662907, 'n': 1.3428458077816563, 'nu': 1.603878245154213, 'a_scale': 2.228458592344768, 'id': 5197800}	1	[0]	[[[ 0.30656764,9794.2509 , 72.6960366 , 203.2964634 ]]]	[[[3978.12059 , 42.1200183, 122.056482 ]]]	[[[0.00000033,0.00000033,0.00000033,0.00000033]]]	[[[0.00000033,0.00000033,0.00000033]]]	[[[0.00000033,0.00000033,0.00000033]]]	[1.]
{'B_diff': 0.25, 'I_diff': 0.75, 'T_diff': 0.25, 'N0': 1937.5258727088058, 'h_N': 6.2153867616303184, 'r0': 1.6286507593845716, 'a0': 0.0012853867913910424, 'h0': 1.0693375691599052, 'alpha0': 0.00039925950271048956, 'eta0': 1.451804813607278, 'delta': 0.03145699976255644, 'n': 1.8451869044814746, 'nu': 1.6780119694770785, 'a_scale': 4.400015750188504, 'id': 5198400}	1	[0]	[[[ 0.14289664,9921.55918 , 50.6802469 , 142.6931606 ]]]	[[[2944.80119 , 27.3880071, 104.291604 ]]]	[[[0.00000033,0.00000033,0.00000033,0.00000033]]]	[[[0.00000033,0.00000033,0.00000033]]]	[[[0.00000033,0.00000033,0.00000033]]]	[1.]
{'B_diff': 0.25, 'I_diff': 0.75, 'T_diff': 0.5, 'N0': 1373.0381178522343, 'h_N': 9.912235440580453, 'r0': 1.934183573335059, 'a0': 0.0008786379568118323, 'h0': 0.676140404207216, 'alpha0': 0.0008526193291974332, 'eta0': 2.601953949744023, 'delta': 0.03535833741322875, 'n': 1.6325005792637606, 'nu': 1.7425555728159279, 'a_scale': 4.497595475359123, 'id': 5198600}	1	[0]	[[[ 0.23323668,6626.48939 , 38.1755147 , 150.2333992 ]]]	[[[1472.65715 , 20.3875559, 91.6889524]]]	[[[0.00000033,0.00000033,0.00000033,0.00000033]]]	[[[0.00000033,0.00000033,0.00000033]]]	[[[0.00000033,0.00000033,0.00000033]]]	[1.]
{'B_diff': 1.0, 'I_diff': 1.0, 'T_diff': 1.0, 'N0': 1016.2091545402807, 'h_N': 17.70538025257542, 'r0': 0.6654457403599956, 'a0': 0.0012298456757973133, 'h0': 1.3731191322716572, 'alpha0': 0.0008576131107078296, 'eta0': 1.9657099197967765, 'delta': 0.04039450316685875, 'n': 1.688846965234466, 'nu': 1.5515716242061588, 'a_scale': 4.308823744867232, 'id': 5196600}	2	[0,0]	[[[ 1.69854625,2681.14511989, 60.5748872 , 139.6915706 ], [ 1.68251751,6468.9593932 , 144.6374695 , 137.5892685 ]]]	[[[2679.24337 , 35.5366277, 92.7554709], [ 18.5435932, 34.9522635, 32.2059715]]]	[[[0. ,0. ,0.00000001,0. ], [0.32273462,0.20355935,1.26943055,0.84752537]]]	[[[0. ,0. ,0. ], [0.41725297,0.07564212,0.05356204]]]	[[[0. ,0.00000001,0. ], [0.20488617,1.68646125,1.11420974]]]	[0.745,0.255]
{'B_diff': 0.25, 'I_diff': 0.25, 'T_diff': 0.5, 'N0': 1778.6270369663293, 'h_N': 10.56125267192369, 'r0': 0.7919831407308122, 'a0': 0.001653538083969957, 'h0': 1.7374736486757358, 'alpha0': 0.000429563394941512, 'eta0': 4.38293742976893, 'delta': 0.05733902851531758, 'n': 1.8119951808454333, 'nu': 1.622610937533091, 'a_scale': 2.9877173323074633, 'id': 5171400}	2	[0,1]	[[[ 526.825728 ,3892.704101 , 647.646989 , 88.2358468], [1712.44989 , 27.0284228, 114.3353371, 0. ]]]	[[[3300.56938 , 398.697786 , 57.0249203], [ 14.9146118, 59.5830621, 0. ]]]	[[[1.14881329,1.01271839,1.14838075,0.31517744], [0.00000033,0.00000033,0.00000033,0. ]]]	[[[1.03013812,1.24863224,0.39470073], [0.00000033,0.00000033,0. ]]]	[[[0.94931534,0.99354959,0.17055033], [0.00000033,0.00000033,0. ]]]	[0.99,0.01]
{'B_diff': 0.25, 'I_diff': 1.0, 'T_diff': 0.25, 'N0': 1084.048294144085, 'h_N': 10.830222993029455, 'r0': 0.5738501076348537, 'a0': 0.0018671935847459585, 'h0': 0.908284749099511, 'alpha0': 0.00025483923823954466, 'eta0': 2.1275425245666657, 'delta': 0.04449647017925744, 'n': 1.4486534047318897, 'nu': 1.786334954916123, 'a_scale': 2.6876821576703396, 'id': 5199200}	1	[0]	[[[ 1.3268006,4564.22288 , 68.6950657, 154.0297843]]]	[[[1434.0864 , 36.0155047, 140.351843 ]]]	[[[0.00000033,0.00000033,0.00000033,0.00000033]]]	[[[0.00000033,0.00000033,0.00000033]]]	[[[0.00000033,0.00000033,0.00000033]]]	[1.]
{'B_diff': 0.25, 'I_diff': 1.0, 'T_diff': 0.5, 'N0': 1222.3855893822943, 'h_N': 10.621718060031702, 'r0': 1.9225804432095424, 'a0': 0.0009321755920260815, 'h0': 1.2037400337204114, 'alpha0': 0.0006561433299763404, 'eta0': 1.4844641061441157, 'delta': 0.05846085760621081, 'n': 1.794483584982256, 'nu': 1.6041220644808893, 'a_scale': 4.362242599776297, 'id': 5199400}	1	[0]	[[[ 0.40334665,6094.83262 , 78.7032348 , 90.6722314 ]]]	[[[1635.40513 , 41.6655218, 60.1803841]]]	[[[0.00000033,0.00000033,0.00000033,0.00000033]]]	[[[0.00000033,0.00000033,0.00000033]]]	[[[0.00000033,0.00000033,0.00000033]]]	[1.]
{'B_diff': 0.25, 'I_diff': 0.75, 'T_diff': 0.75, 'N0': 1876.8226498762208, 'h_N': 17.394094428911274, 'r0': 1.2593208862035992, 'a0': 0.0019643199061191103, 'h0': 0.9091821296198952, 'alpha0': 0.0005381296114394502, 'eta0': 2.4532949985133, 'delta': 0.03554519582558435, 'n': 1.3260292969539136, 'nu': 1.5936382333607548, 'a_scale': 3.7227336546139913, 'id': 5198800}	1	[0]	[[[ 0.6313279,9477.025893 , 68.1106334, 183.9378028]]]	[[[914.727503 , 38.5783094,105.391606 ]]]	[[[0.00000033,0.00000033,0.00000033,0.00000033]]]	[[[0.00000033,0.00000033,0.00000033]]]	[[[0.00000033,0.00000033,0.00000033]]]	[1.]
{'B_diff': 0.25, 'I_diff': 1.0, 'T_diff': 1.0, 'N0': 1083.5931965998452, 'h_N': 8.264473961098806, 'r0': 1.2329135228580013, 'a0': 0.0007701715503636835, 'h0': 1.0407963798439643, 'alpha0': 0.0004317474097468649, 'eta0': 3.926005177661244, 'delta': 0.04487622729038011, 'n': 1.7481215231758926, 'nu': 1.1992714921188266, 'a_scale': 4.377383326485084, 'id': 5199800}	1	[1]	[[[898.219595 , 37.0067854,349.859568 , 0. ]]]	[[[ 25.4790978,124.176822 , 0. ]]]	[[[0.00000033,0.00000033,0.00000033,0. ]]]	[[[0.00000033,0.00000033,0. ]]]	[[[0.00000033,0.00000033,0. ]]]	[1.]
{'B_diff': 0.5, 'I_diff': 0.25, 'T_diff': 0.25, 'N0': 1217.1833300095232, 'h_N': 5.599123212573318, 'r0': 1.3007437623719473, 'a0': 0.0015262262882292268, 'h0': 0.6387651692713441, 'alpha0': 0.0005426901129119773, 'eta0': 1.962072045221395, 'delta': 0.030770683440879597, 'n': 1.1714970651948011, 'nu': 1.0336788727300297, 'a_scale': 2.0866520666970994, 'id': 5200000}	1	[0]	[[[ 2.55566585,448.3565048 ,241.6259158 ,570.433963 ]]]	[[[367.172216,157.035756,460.063263]]]	[[[0.00000033,0.00000033,0.00000033,0.00000033]]]	[[[0.00000033,0.00000033,0.00000033]]]	[[[0.00000033,0.00000033,0.00000033]]]	[1.]
{'B_diff': 0.75, 'I_diff': 1.0, 'T_diff': 0.25, 'N0': 752.0059988926262, 'h_N': 8.6290018628058, 'r0': 1.5516066025375785, 'a0': 0.0009528564963232013, 'h0': 1.4833360405615263, 'alpha0': 0.0007724728274312517, 'eta0': 3.7076427339174103, 'delta': 0.0485471550759425, 'n': 1.708777293075779, 'nu': 1.1828098647615517, 'a_scale': 1.792248741447882, 'id': 5180000}	1	[1]	[[[ 4.97700068,1532.093535 , 180.01866394, 199.945409 ]]]	[[[444.025945,173.243794,199.945409]]]	[[[2.3405136 ,0.52192419,0.79022329,0.29107969]]]	[[[0.6393551 ,0.81184684,0.29107969]]]	[[[0.4899994 ,0.31426748,0. ]]]	[1.]
{'B_diff': 1.0, 'I_diff': 0.25, 'T_diff': 0.5, 'N0': 1508.535281653174, 'h_N': 5.378081129613201, 'r0': 1.7427061477808006, 'a0': 0.0009857283897070435, 'h0': 1.8643249382669695, 'alpha0': 0.0005813265536386231, 'eta0': 2.978412536367387, 'delta': 0.05787449109586371, 'n': 1.8516783010281976, 'nu': 1.7384162475704197, 'a_scale': 3.291930484328908, 'id': 5168200}	1	[0]	[[[ 79.8709393,4021.414688 , 289.41248 , 127.2109696]]]	[[[3947.5858 , 164.700635 , 87.5566757]]]	[[[2.42034268,0.50760488,1.48749077,0.62350438]]]	[[[0.51051947,1.58087118,0.72654707]]]	[[[0.43151995,1.37620933,0.39947511]]]	[1.]
{'B_diff': 0.25, 'I_diff': 0.5, 'T_diff': 0.75, 'N0': 1079.5132083975182, 'h_N': 12.09439091184181, 'r0': 0.5853320184765444, 'a0': 0.000734828445491391, 'h0': 1.105987096864593, 'alpha0': 0.00029141245711488783, 'eta0': 2.8087467057684776, 'delta': 0.03367142808618762, 'n': 1.1448977657311175, 'nu': 1.1134026037087161, 'a_scale': 2.739221734926368, 'id': 5198000}	1	[0]	[[[ 13.8488836,715.5811845,477.490668 ,447.318078 ]]]	[[[ 85.3460695,308.585479 ,145.864242 ]]]	[[[0.,0.,0.,0.]]]	[[[0.,0.,0.]]]	[[[0.,0.,0.]]]	[1.]
{'B_diff': 0.5, 'I_diff': 0.25, 'T_diff': 1.0, 'N0': 1940.9615624106116, 'h_N': 14.906881974721312, 'r0': 0.6006475821838336, 'a0': 0.001137661138338161, 'h0': 1.6063909142178465, 'alpha0': 0.0006178563971105536, 'eta0': 1.7610900388429687, 'delta': 0.04969439530403152, 'n': 1.172786965415229, 'nu': 1.485176059516855, 'a_scale': 2.285943342475473, 'id': 5200600}	1	[1]	[[[ 1.45844091,11919.90422 , 67.69075001, 92.6707375 ]]]	[[[1673.63042 , 61.7316283, 0. ]]]	[[[0.00000033,0.00000033,0.00000033,0.00000033]]]	[[[0.00000033,0.00000033,0. ]]]	[[[0.00000033,0.00000033,0.00000033]]]	[1.]
{'B_diff': 0.5, 'I_diff': 0.25, 'T_diff': 0.5, 'N0': 2073.082227692931, 'h_N': 12.314073162356495, 'r0': 0.9785656353284472, 'a0': 0.0020010976739140295, 'h0': 1.248290386985725, 'alpha0': 0.0006311321421830175, 'eta0': 1.545636895519555, 'delta': 0.03696917760397946, 'n': 1.690280174477053, 'nu': 1.2752182857375356, 'a_scale': 3.4756510353375396, 'id': 5200200}	1	[0]	[[[ 0.61651906,9532.11322 , 110.6110082 , 211.3015998 ]]]	[[[3906.53995 , 71.9143102, 134.88358 ]]]	[[[0.,0.,0.,0.]]]	[[[0.,0.,0.]]]	[[[0.,0.,0.]]]	[1.]
{'B_diff': 0.5, 'I_diff': 1.0, 'T_diff': 0.75, 'N0': 882.7282272836105, 'h_N': 10.597403099270672, 'r0': 1.8817986795871138, 'a0': 0.0016269589381707663, 'h0': 0.6095200181148743, 'alpha0': 0.0005527110805007782, 'eta0': 2.459527702257092, 'delta': 0.04848390214388083, 'n': 1.6976917306340584, 'nu': 1.9366267702894802, 'a_scale': 1.8602849911376522, 'id': 5202800}	1	[0]	[[[ 0.41245051,3570.67834 , 42.7152045 , 131.447109 ]]]	[[[1357.74234 , 23.5200985, 92.5935847]]]	[[[0.00000033,0.00000033,0.00000033,0.00000033]]]	[[[0.00000033,0.00000033,0.00000033]]]	[[[0.00000033,0.00000033,0.00000033]]]	[1.]
{'B_diff': 0.5, 'I_diff': 1.0, 'T_diff': 0.5, 'N0': 566.7423978736648, 'h_N': 11.522515442478245, 'r0': 0.9275108073715221, 'a0': 0.0007372755072358897, 'h0': 1.5420395385530676, 'alpha0': 0.00043054749673333316, 'eta0': 2.1996075562623782, 'delta': 0.03275649972031139, 'n': 1.8806196270021551, 'nu': 1.5402783049646371, 'a_scale': 4.531366578467802, 'id': 5202600}	2	[0,0]	[[[ 0.78840208,2140.031503 , 79.3692157 , 117.466839 ], [ 1.25282595, 978.446102 , 79.3691893 , 175.3337244 ]]]	[[[158.752033 , 42.953324 , 77.1534132], [846.573161 , 42.9533097,123.615692 ]]]	[[[0. ,0. ,0. ,0. ], [0.00000033,0.00000033,0.00000033,0.00000033]]]	[[[0. ,0. ,0. ], [0.00000033,0.00000033,0.00000033]]]	[[[0. ,0. ,0. ], [0.00000033,0.00000033,0.00000033]]]	[0.585,0.415]
{'B_diff': 0.75, 'I_diff': 0.25, 'T_diff': 0.25, 'N0': 836.0689046772133, 'h_N': 12.771933695693296, 'r0': 1.3295263720361956, 'a0': 0.000955154246712722, 'h0': 1.2919552093865279, 'alpha0': 0.0006177931303616902, 'eta0': 3.620483139565552, 'delta': 0.031232546329253583, 'n': 1.3717934855187535, 'nu': 1.7021716351714449, 'a_scale': 2.4672908187404405, 'id': 5203200}	1	[0]	[[[ 0.42141791,2724.341943 , 39.9722149 , 120.4917203 ]]]	[[[2362.91077 , 22.5854354, 71.919121 ]]]	[[[0.00000033,0.00000033,0.00000033,0.00000033]]]	[[[0.00000033,0.00000033,0.00000033]]]	[[[0.00000033,0.00000033,0.00000033]]]	[1.]
{'B_diff': 0.5, 'I_diff': 1.0, 'T_diff': 0.75, 'N0': 954.9669645486363, 'h_N': 19.96111780210066, 'r0': 1.6326332354279478, 'a0': 0.0012359532622865424, 'h0': 0.8920545570744647, 'alpha0': 0.00051249307608506, 'eta0': 2.7405018205450684, 'delta': 0.03794644429632799, 'n': 1.7556297998596748, 'nu': 1.3893558372945227, 'a_scale': 2.817955752894723, 'id': 5177200}	1	[0]	[[[ 21.9450092,1382.959378 , 198.8214526, 346.978494 ]]]	[[[256.921588 , 68.7561406,204.629799 ]]]	[[[1.68625209,0.70044338,0.72129241,0.20116037]]]	[[[0.44144265,0.27797863,0.08319732]]]	[[[0.79436837,1.139532 ,0.46538174]]]	[1.]
{'B_diff': 0.5, 'I_diff': 0.25, 'T_diff': 0.75, 'N0': 1041.4664469619402, 'h_N': 18.303096307086243, 'r0': 1.8411560623918453, 'a0': 0.001433481746861766, 'h0': 2.2987648395259166, 'alpha0': 0.00033095418689147826, 'eta0': 3.257331358482027, 'delta': 0.043870758682817625, 'n': 1.3578053929065936, 'nu': 1.652895880902381, 'a_scale': 2.085261669146457, 'id': 5200400}	1	[0]	[[[ 0.51530286,5227.48615 , 73.0131591 , 72.48100327]]]	[[[2208.98502 , 60.0504306 , 8.16631047]]]	[[[0.,0.,0.,0.]]]	[[[0.,0.,0.]]]	[[[0.,0.,0.]]]	[1.]
{'B_diff': 0.25, 'I_diff': 0.25, 'T_diff': 0.5, 'N0': 1927.8137259945613, 'h_N': 8.969100534034943, 'r0': 1.864448291842878, 'a0': 0.000583809957808226, 'h0': 2.1094670977585532, 'alpha0': 0.0002459558078659502, 'eta0': 3.544963169109115, 'delta': 0.033876701069651585, 'n': 1.7897394000999012, 'nu': 1.3580050678823659, 'a_scale': 1.2584552867737802, 'id': 5184200}	1	[1]	[[[ 51.287694 ,6840.33676 , 336.9573935, 316.514364 ]]]	[[[5086.65642 , 292.219364, 0. ]]]	[[[2.99662652,0.45036181,1.65488281,0.58431002]]]	[[[0.46713304,1.68144425,0. ]]]	[[[0.41748777,1.48999841,0.58431002]]]	[1.]
{'B_diff': 0.25, 'I_diff': 0.25, 'T_diff': 0.75, 'N0': 1993.249297671026, 'h_N': 10.41319480952088, 'r0': 1.7413639889160446, 'a0': 0.0010313115227178525, 'h0': 0.7242791211332688, 'alpha0': 0.00036355744357726187, 'eta0': 4.037042893741523, 'delta': 0.05983512841472184, 'n': 1.1632131343757326, 'nu': 1.5857649071671407, 'a_scale': 4.706806505955173, 'id': 5158800}	1	[0]	[[[ 121.912828 ,3024.2407312, 823.115399 , 423.5776127]]]	[[[2954.38239 , 437.7885 , 327.568367]]]	[[[1.85976576,0.945035 ,0.85678791,0.44258562]]]	[[[0.96851242,1.00734992,0.52047103]]]	[[[1.98800405,0.74586558,0.17979028]]]	[1.]
{'B_diff': 0.25, 'I_diff': 0.5, 'T_diff': 0.75, 'N0': 2092.1963654119227, 'h_N': 17.32512981596681, 'r0': 1.0754010045790237, 'a0': 0.0014601879828178865, 'h0': 1.328805418933523, 'alpha0': 0.0004753495072538235, 'eta0': 4.939625786276515, 'delta': 0.038378763363195276, 'n': 1.9717502696348903, 'nu': 1.4918652112555464, 'a_scale': 2.0303774348255788, 'id': 5172400}	2	[0,0]	[[[ 267.615027 ,5378.247304 , 524.285123 , 254.4542929 ], [1986.26927 , 21.5173461 , 122.8877278 , 23.48802182]]]	[[[4579.9362 , 349.363597 , 187.854973 ], [ 11.2814281 , 70.8915994 , 5.39116222]]]	[[[1.55619205,0.75385746,1.43069238,0.41515924], [0. ,0. ,0. ,0. ]]]	[[[0.76525019,1.58438164,0.50212048], [0. ,0. ,0. ]]]	[[[0.72053285,1.15444502,0.17220515], [0. ,0. ,0. ]]]	[0.995,0.005]
{'B_diff': 0.5, 'I_diff': 0.25, 'T_diff': 0.25, 'N0': 1839.3850688031987, 'h_N': 9.090049224178667, 'r0': 0.7533715406071875, 'a0': 0.0018878390429371682, 'h0': 0.9077874772948034, 'alpha0': 0.0002544085189152235, 'eta0': 4.002687315587257, 'delta': 0.04957627872695867, 'n': 1.059794675765311, 'nu': 1.0895458435278504, 'a_scale': 2.800783341890913, 'id': 5187200}	3	[1,1,1]	[[[1173.01024 , 671.99569 , 931.8568337, 0. ], [1212.03601 , 514.65491 , 862.900469 , 0. ], [1839.38446 , 0. , 0. , 0. ]]]	[[[325.673994,857.341753, 0. ], [514.65491 ,862.900469, 0. ], [ 0. , 0. , 0. ]]]	[[[0.488749 ,2.83962446,0.93474016,0. ], [0.45628322,3.25437171,0.96463834,0. ], [0.00000033,0. ,0. ,0. ]]]	[[[3.1052668 ,0.95088936,0. ], [3.25437171,0.96463834,0. ], [0. ,0. ,0. ]]]	[[[2.63407199,0.75271065,0. ], [0. ,0. ,0. ], [0. ,0. ,0. ]]]	[0.51,0.21,0.28]
{'B_diff': 0.75, 'I_diff': 0.25, 'T_diff': 1.0, 'N0': 1891.2169176840132, 'h_N': 13.09945269134889, 'r0': 1.3919400336188292, 'a0': 0.001346572470381449, 'h0': 1.5067177972923411, 'alpha0': 0.0006447840941138576, 'eta0': 3.2076097195256255, 'delta': 0.03593671207750483, 'n': 1.9800921943808083, 'nu': 1.7884902996172067, 'a_scale': 4.009556884507067, 'id': 5203800}	1	[0]	[[[ 0.37413892,9890.86255 , 38.5137014 , 63.6954418 ]]]	[[[4403.80608 , 26.3832159, 32.2051191]]]	[[[0.00000033,0.00000033,0.00000033,0.00000033]]]	[[[0.00000033,0.00000033,0.00000033]]]	[[[0.00000033,0.00000033,0.00000033]]]	[1.]
{'B_diff': 0.75, 'I_diff': 0.25, 'T_diff': 0.75, 'N0': 792.3897642912508, 'h_N': 11.05170824383781, 'r0': 1.70807393210697, 'a0': 0.0009322798652976177, 'h0': 1.0775815235325865, 'alpha0': 0.0006346010976320029, 'eta0': 1.3964325157906627, 'delta': 0.057378664511081715, 'n': 1.3437324300688447, 'nu': 1.8006429338350272, 'a_scale': 2.760266243961838, 'id': 5203600}	1	[0]	[[[ 0.46956969,3269.22451 , 42.5029874 , 70.7079759 ]]]	[[[2087.60863 , 29.6407123, 31.529193 ]]]	[[[0.,0.,0.,0.]]]	[[[0.,0.,0.]]]	[[[0.,0.,0.]]]	[1.]
{'B_diff': 0.5, 'I_diff': 1.0, 'T_diff': 1.0, 'N0': 1572.960081167077, 'h_N': 19.11095227722756, 'r0': 0.7169755283810538, 'a0': 0.000970118957218507, 'h0': 0.9120856549415576, 'alpha0': 0.0004982187110697992, 'eta0': 2.300052510618962, 'delta': 0.03897271313454098, 'n': 1.7484667866114187, 'nu': 1.0260042400303184, 'a_scale': 1.518661059566858, 'id': 5203000}	2	[1,1]	[[[1483.49671 , 23.82787611, 231.485462 , 2.5197497 ], [1458.76721 , 37.1313113 , 135.650567 , 0. ]]]	[[[ 20.1868371, 0. , 0. ], [ 13.8425401,135.650567 , 0. ]]]	[[[0. ,0.00000001,0. ,0.00000041], [0.00000033,0.00000033,0.00000033,0. ]]]	[[[0.00000001,0. ,0. ], [0.00000033,0.00000033,0. ]]]	[[[0.00000001,0. ,0.00000041], [0.00000033,0. ,0. ]]]	[0.97,0.03]
{'B_diff': 1.0, 'I_diff': 0.75, 'T_diff': 0.75, 'N0': 861.9166364841195, 'h_N': 14.782353099714308, 'r0': 1.9659269741906717, 'a0': 0.0012992651635539538, 'h0': 2.199399323383732, 'alpha0': 0.00030096225844246415, 'eta0': 4.038026949126679, 'delta': 0.0560090570493051, 'n': 1.4254735201032789, 'nu': 1.577948516666563, 'a_scale': 4.085572868955877, 'id': 5182800}	1	[0]	[[[ 6.85976387,1084.93488296, 478.338541 , 167.654874 ]]]	[[[1083.83823 , 169.689631, 126.553811]]]	[[[1.98485395,0.62411394,0.48164196,0.36579076]]]	[[[0.62520289,0.89501208,0.48138765]]]	[[[0.90182253,0.35403039,0.01348501]]]	[1.]
{'B_diff': 0.75, 'I_diff': 0.5, 'T_diff': 1.0, 'N0': 1241.5437688609545, 'h_N': 6.930136074562892, 'r0': 1.3013616598408764, 'a0': 0.001181485319752218, 'h0': 0.7617628935638726, 'alpha0': 0.00036793954515777533, 'eta0': 3.4820290904703413, 'delta': 0.05366474653527947, 'n': 1.0885142833314179, 'nu': 1.2697469599255964, 'a_scale': 1.3930920836652108, 'id': 5191800}	1	[1]	[[[ 1.27390892,1970.017816 , 254.22418362, 665.323782 ]]]	[[[963.034716,250.441772, 0. ]]]	[[[0.33426075,0.23855035,0.33915555,0.05844801]]]	[[[0.31114569,0.34130859,0. ]]]	[[[0.16944894,0.22595285,0.05844801]]]	[1.]
{'B_diff': 0.75, 'I_diff': 0.75, 'T_diff': 0.25, 'N0': 1762.461521356418, 'h_N': 7.972565718596272, 'r0': 1.7527373408375315, 'a0': 0.0017145720556760403, 'h0': 1.9052726638369428, 'alpha0': 0.0004945691582352645, 'eta0': 1.6760086255790245, 'delta': 0.03164553255886264, 'n': 1.0412914066773125, 'nu': 1.5094298813787779, 'a_scale': 4.494746775893869, 'id': 5204800}	4	[1,1,1,1]	[[[ 0.15435957,13162.3741 , 64.719751 , 33.86402528], [ 0.1658738 , 6487.79222002, 43.06602488, 94.8197586 ], [ 0.1658738 , 6487.79222002, 43.06602488, 94.8197586 ], [ 0.1658738 , 6487.79222002, 43.06602488, 94.8197586 ]]]	[[[ 0. , 35.0070312 , 4.57973528], [6487.79222 , 38.2575149 , 94.8197586 ], [6487.79222 , 38.2575149 , 94.8197586 ], [6487.79222 , 38.2575149 , 94.8197586 ]]]	[[[0.00000033,0.00000033,0.00000033,0.00000033], [0. ,0. ,0. ,0. ], [0. ,0. ,0. ,0. ], [0. ,0. ,0. ,0. ]]]	[[[0. ,0.00000033,0.00000033], [0. ,0. ,0. ], [0. ,0. ,0. ], [0. ,0. ,0. ]]]	[[[0.00000033,0.00000033,0.00000033], [0.01109225,0. ,0. ], [0.0008626 ,0. ,0. ], [0.03709721,0. ,0. ]]]	[0.755,0.175,0.05 ,0.02 ]
{'B_diff': 0.75, 'I_diff': 1.0, 'T_diff': 0.5, 'N0': 1329.1401402009265, 'h_N': 5.845955274081343, 'r0': 0.8956141886693194, 'a0': 0.0018699033130643952, 'h0': 1.9762141383073482, 'alpha0': 0.00039360659663721957, 'eta0': 2.201852357790174, 'delta': 0.05021013025808682, 'n': 1.6950646839271228, 'nu': 1.860917920593322, 'a_scale': 1.8242695660814197, 'id': 5205800}	1	[0]	[[[ 0.37561767,7919.9945 , 53.4871741 , 32.24227581]]]	[[[1992.71643 , 29.7573606, 29.5596254]]]	[[[0.00000033,0.00000033,0.00000033,0.00000033]]]	[[[0.00000033,0.00000033,0.00000033]]]	[[[0.00000033,0.00000033,0.00000033]]]	[1.]
{'B_diff': 0.5, 'I_diff': 0.5, 'T_diff': 0.5, 'N0': 1451.2938711216907, 'h_N': 14.68685580515704, 'r0': 1.263748354075446, 'a0': 0.0013543239367415695, 'h0': 1.510092565253817, 'alpha0': 0.00029507803116454766, 'eta0': 5.1604344541317335, 'delta': 0.039536241747408996, 'n': 1.0614320006291245, 'nu': 1.7475700095638098, 'a_scale': 3.487165223897175, 'id': 5188200}	3	[0,1,1]	[[[ 25.6230342,4056.24038 , 484.504065 , 208.5132159], [ 199.93247 ,5405.1925 , 559.687114 , 128.8075476], [ 35.3046409,3898.71178 , 309.3790559, 198.5309048]]]	[[[2606.09059 , 226.805624 , 172.697766 ], [ 0. , 172.53522 , 69.7194439], [3898.71178 , 227.527348 , 169.216342 ]]]	[[[2.95877726,0.59665804,1.33886605,0.6115554 ], [1.82963638,0.68971733,1.27171048,0.58169898], [2.77387569,0.48742038,1.33174711,0.50525349]]]	[[[0.86288091,1.47687722,0.68929791], [0. ,1.49651808,0.86429799], [0.48742038,1.57729361,0.56210534]]]	[[[1.72230896,1.73214508,0.32318388], [0.68971733,1.39412607,0.4115511 ], [0. ,0.71900516,0.1835069 ]]]	[0.945,0.015,0.04 ]
{'B_diff': 0.75, 'I_diff': 1.0, 'T_diff': 0.25, 'N0': 1052.9595258629734, 'h_N': 19.342833252356535, 'r0': 1.915450805276183, 'a0': 0.0009326149614643213, 'h0': 1.2463005716693558, 'alpha0': 0.0005257571139120832, 'eta0': 3.1816765782526315, 'delta': 0.050771939536214644, 'n': 1.1123379010158096, 'nu': 1.5406625098592923, 'a_scale': 4.199178675840246, 'id': 5205600}	1	[1]	[[[ 0.71425421,3379.284071 , 71.6247998 , 121.329147 ]]]	[[[3115.3379 , 55.1156042, 121.329147 ]]]	[[[0.00000033,0.00000033,0.00000033,0.00000033]]]	[[[0.00000033,0.00000033,0.00000033]]]	[[[0.00000033,0.00000033,0. ]]]	[1.]
{'B_diff': 0.5, 'I_diff': 0.75, 'T_diff': 1.0, 'N0': 2023.7340743013597, 'h_N': 17.970584564251297, 'r0': 1.7742142981852862, 'a0': 0.0018644019090467503, 'h0': 0.6097807586242561, 'alpha0': 0.0004329395732240837, 'eta0': 3.7954183838842637, 'delta': 0.03733414967559129, 'n': 1.6611105172205334, 'nu': 1.4859116530395542, 'a_scale': 1.3886338549494925, 'id': 5189400}	2	[0,0]	[[[ 0.68110431,6569.02539 , 88.9840955 , 439.839107 ], [ 26.12336 ,3419.585873 , 144.7406417 , 607.321581 ]]]	[[[3125.13071 , 70.0655328, 244.701214 ], [3080.46533 , 105.46338 , 398.45268 ]]]	[[[0. ,0. ,0.00000001,0. ], [2.57534779,0.4890178 ,1.19754698,0.21790806]]]	[[[0. ,0.00000001,0. ], [0.50353828,1.2738792 ,0.27961401]]]	[[[0. ,0. ,0. ], [0.45030488,1.02148764,0.1005589 ]]]	[0.575,0.425]
{'B_diff': 0.5, 'I_diff': 0.25, 'T_diff': 0.75, 'N0': 980.7272739575211, 'h_N': 17.794265216697788, 'r0': 1.0874463871443718, 'a0': 0.002010279469287372, 'h0': 0.8228809928501266, 'alpha0': 0.0005623299794760044, 'eta0': 4.136074372819681, 'delta': 0.05391474372055226, 'n': 1.5024541969870446, 'nu': 1.8848729147155445, 'a_scale': 1.1345607492936909, 'id': 5174800}	1	[1]	[[[ 147.258072 ,2380.149127 , 230.0910884, 166.448073 ]]]	[[[2254.99073 , 156.767187, 0. ]]]	[[[1.47929252,0.76621684,1.40304991,0.19114006]]]	[[[0.76986096,1.46578309,0. ]]]	[[[0.72098886,1.27725343,0.19114006]]]	[1.]
{'B_diff': 0.75, 'I_diff': 0.75, 'T_diff': 0.5, 'N0': 741.4792158065696, 'h_N': 6.7603430504336375, 'r0': 0.7731823803672313, 'a0': 0.001182139842470602, 'h0': 1.6903229229015546, 'alpha0': 0.000577821618365844, 'eta0': 2.486096371764991, 'delta': 0.04635752006452688, 'n': 1.5017597689757451, 'nu': 1.3529483375174118, 'a_scale': 2.9307238666950726, 'id': 5205000}	1	[0]	[[[ 1.23467448,1198.10145822, 150.4897598 , 203.9574931 ]]]	[[[1190.18483 , 81.0269518, 144.885016 ]]]	[[[0.,0.,0.,0.]]]	[[[0.,0.,0.]]]	[[[0.,0.,0.]]]	[1.]
{'B_diff': 0.75, 'I_diff': 0.5, 'T_diff': 0.75, 'N0': 901.3317815356336, 'h_N': 15.666313245944432, 'r0': 1.2972199183891893, 'a0': 0.0017177128080401473, 'h0': 2.2697685587207417, 'alpha0': 0.000720735802366336, 'eta0': 2.983873161499173, 'delta': 0.04237096733320003, 'n': 1.7069201336603907, 'nu': 1.4162782697135996, 'a_scale': 1.1902606966894669, 'id': 5191600}	2	[1,1]	[[[ 14.2007913 ,2657.004502 , 108.06029611, 164.284732 ], [ 0.71636794,3522.46368 , 77.84167092, 123.934154 ]]]	[[[2534.35806 , 99.9293493, 0. ], [2266.9034 , 73.189964 , 0. ]]]	[[[3.30376964,0.40856367,1.48505509,0.54633148], [0.24493756,0.17851999,1.12008116,0.52373124]]]	[[[0.41907566,1.50165834,0. ], [0.21380509,1.1338598 ,0. ]]]	[[[0.31256191,1.29500415,0.54633148], [0.11554981,0.93258869,0.52373124]]]	[0.93,0.07]
{'B_diff': 0.5, 'I_diff': 0.5, 'T_diff': 0.25, 'N0': 1732.9144865403725, 'h_N': 16.756999141594612, 'r0': 0.8139332891838935, 'a0': 0.0017873961658523454, 'h0': 1.7705217096769132, 'alpha0': 0.000467446574125925, 'eta0': 2.821520742115135, 'delta': 0.03955165987960646, 'n': 1.6577092361815373, 'nu': 1.0543263921046324, 'a_scale': 1.3558717685366721, 'id': 5175200}	2	[1,1]	[[[ 259.958475 ,2985.903157 , 423.3377831 , 316.245532 ], [1649.14966 , 20.68184137, 162.7232438 , 0. ]]]	[[[2597.25264 , 415.165497 , 316.245532 ], [ 15.4447967, 44.4961768, 0. ]]]	[[[1.2879524 ,0.9208751 ,1.12335362,0.29467324], [0.00000033,0.00000033,0.00000033,0. ]]]	[[[0.94342411,1.13096327,0.29467324], [0.00000033,0.00000033,0. ]]]	[[[0.83305357,0.74737276,0. ], [0.00000033,0.00000033,0. ]]]	[0.945,0.055]
{'B_diff': 1.0, 'I_diff': 0.5, 'T_diff': 0.25, 'N0': 1270.0931355533469, 'h_N': 6.7888993503610795, 'r0': 1.056957497061559, 'a0': 0.0018597202769469084, 'h0': 0.9121256064331287, 'alpha0': 0.00024837531526368956, 'eta0': 4.662061444390222, 'delta': 0.04713283165520968, 'n': 1.243733262912909, 'nu': 1.0922181229678576, 'a_scale': 4.25457748603751, 'id': 5207200}	1	[1]	[[[950.691705 , 71.5574686,521.620949 , 0. ]]]	[[[ 41.1179312,351.004905 , 0. ]]]	[[[0.00000033,0.00000033,0.00000033,0. ]]]	[[[0.00000033,0.00000033,0. ]]]	[[[0.00000033,0.00000033,0. ]]]	[1.]
{'B_diff': 1.0, 'I_diff': 0.25, 'T_diff': 0.75, 'N0': 1313.0775438038559, 'h_N': 19.428532181644364, 'r0': 1.963690061434976, 'a0': 0.001164188548027926, 'h0': 1.449076886584448, 'alpha0': 0.0005428244165520149, 'eta0': 2.98433755633018, 'delta': 0.03326567728471275, 'n': 1.5811515502958973, 'nu': 1.7720180568364277, 'a_scale': 2.8701934707602987, 'id': 5206800}	1	[0]	[[[ 0.38775 ,5319.61526 , 37.8878821, 91.3192511]]]	[[[3537.20264 , 26.0896611, 46.4733062]]]	[[[0.00000033,0.00000033,0.00000033,0.00000033]]]	[[[0.00000033,0.00000033,0.00000033]]]	[[[0.00000033,0.00000033,0.00000033]]]	[1.]
{'B_diff': 1.0, 'I_diff': 0.75, 'T_diff': 1.0, 'N0': 1105.1570568884167, 'h_N': 12.793116749205986, 'r0': 0.869846705786365, 'a0': 0.0014444320417622116, 'h0': 2.0720726735496813, 'alpha0': 0.0007772182230288394, 'eta0': 3.5028590769038765, 'delta': 0.048769062899444174, 'n': 1.4510571416047973, 'nu': 1.1927379963252882, 'a_scale': 3.962504043678456, 'id': 5183000}	4	[0,0,0,0]	[[[ 158.005888 ,2174.01353 , 725.165262 , 136.9625157], [ 148.808617 ,2135.18609 , 727.82125 , 141.5954129], [ 166.483267 ,2107.370612 , 716.060598 , 136.834341 ], [ 136.0915 ,2244.271831 , 739.839042 , 141.9716338]]]	[[[433.5613 ,222.347432 , 95.1730549], [459.49602 ,219.590732 , 98.7916004], [449.333212 ,224.36882 , 95.1808842], [441.976281 ,212.539274 , 98.8442808]]]	[[[1.6940339 ,1.07332219,0.68750184,0.72078696], [1.67270478,1.12504584,0.68557588,0.67458498], [1.50601726,1.12982482,0.69024458,0.70104214], [1.92146281,1.0452306 ,0.67173646,0.68609734]]]	[[[1.65935498,1.12157405,0.68993576], [1.56426198,0.99540837,0.62170889], [1.6162382 ,1.02516539,0.65724322], [1.61110313,1.09572863,0.65196225]]]	[[[1.4133746 ,0.93825229,1.1345108 ], [1.5205807 ,0.93225033,1.11092458], [1.52004215,0.95025884,1.14153433], [1.37501032,0.90254031,1.09907223]]]	[0.89 ,0.08 ,0.015,0.015]
{'B_diff': 0.25, 'I_diff': 0.5, 'T_diff': 0.25, 'N0': 1701.045422475347, 'h_N': 14.367717241758765, 'r0': 1.3444926706801241, 'a0': 0.0008433043805251695, 'h0': 1.9361338561781496, 'alpha0': 0.00044576398396963164, 'eta0': 3.6074208437645097, 'delta': 0.05876862145796315, 'n': 1.691193091213779, 'nu': 1.4047456075961722, 'a_scale': 4.666080173067932, 'id': 5184800}	1	[0]	[[[ 174.187703 ,4878.079851 , 566.324826 , 165.1639447]]]	[[[4287.91525 , 294.67353 , 116.905345]]]	[[[1.91522535,0.62564416,1.05004808,0.37896015]]]	[[[0.63774858,1.34631583,0.45543738]]]	[[[0.7163431 ,0.87600568,0.26412245]]]	[1.]
{'B_diff': 0.75, 'I_diff': 0.5, 'T_diff': 0.25, 'N0': 2172.626353853505, 'h_N': 17.245397876253996, 'r0': 0.816225574535125, 'a0': 0.0006379233914713511, 'h0': 1.5333813222388613, 'alpha0': 0.0005711561260665169, 'eta0': 2.1184372653659054, 'delta': 0.038577480568703575, 'n': 1.1611230027106334, 'nu': 1.1948293833696564, 'a_scale': 1.101698132436527, 'id': 5191200}	1	[1]	[[[ 11.3548513 ,6088.431571 , 201.40060222, 403.621715 ]]]	[[[5975.81549 , 197.148019, 0. ]]]	[[[3.26030549,0.41100176,1.81890714,0.57780355]]]	[[[0.4135392,1.8259207,0. ]]]	[[[0.28250724,1.5231352 ,0.57780355]]]	[1.]
{'B_diff': 0.75, 'I_diff': 1.0, 'T_diff': 0.5, 'N0': 1472.3397951244685, 'h_N': 5.022677825131486, 'r0': 1.4264954413860464, 'a0': 0.0016634715644600112, 'h0': 2.1288560534734247, 'alpha0': 0.0005329847104661141, 'eta0': 3.42662075598464, 'delta': 0.058592613919001786, 'n': 1.9204403907860943, 'nu': 1.443264590062659, 'a_scale': 1.1198595481336153, 'id': 5180200}	2	[1,1]	[[[ 89.3680733 ,4181.827542 , 243.6954634 , 160.989179 ], [1387.7529 , 16.48830597, 229.395685 , 0. ]]]	[[[3993.82937 , 237.386196 , 0. ], [ 12.2486197, 0. , 0. ]]]	[[[2.30182181,0.53005528,1.53415877,0.49326054], [0.00000033,0.00000033,0.00000033,0. ]]]	[[[0.53718115,1.55252885,0. ], [0.00000033,0. ,0. ]]]	[[[0.468882 ,0.8866392 ,0.49326054], [0.00000033,0.00000033,0. ]]]	[0.99,0.01]
{'B_diff': 0.25, 'I_diff': 0.75, 'T_diff': 0.75, 'N0': 1355.8292221970298, 'h_N': 13.97877069112653, 'r0': 0.7238676304994617, 'a0': 0.0015779281445049594, 'h0': 1.4942798199600362, 'alpha0': 0.0007776331907497914, 'eta0': 3.4246765500558927, 'delta': 0.05910960883717349, 'n': 1.4748915511628928, 'nu': 1.7579740749180435, 'a_scale': 2.9480715693953368, 'id': 5186000}	5	[0,0,0,0,0]	[[[ 199.419393 ,3784.653638 , 360.134759 , 126.766606 ], [ 191.494304 ,3852.618014 , 350.214468 , 126.2416815], [ 193.481737 ,3839.543301 , 353.030387 , 126.3055953], [ 196.568055 ,3820.069613 , 356.611565 , 125.8953246], [ 200.858748 ,3779.256023 , 362.384389 , 126.917644 ]]]	[[[3542.69014 , 114.212854 , 91.284827 ], [3614.67675 , 112.543302 , 90.7682118], [3610.01312 , 110.553066 , 90.5125759], [3584.27067 , 111.599407 , 90.2267635], [3516.9466 , 112.983861 , 91.2020279]]]	[[[1.63114174,0.68955381,1.24457746,0.56049744], [1.72226256,0.68128181,1.29615961,0.56706783], [1.71973475,0.68761742,1.29787304,0.56115858], [1.69646993,0.68849041,1.28327248,0.56201555], [1.63496926,0.69213388,1.24776604,0.54582141]]]	[[[0.70119657,1.66453974,0.75026466], [0.68875137,1.69088094,0.75701994], [0.69388975,1.74255157,0.75427299], [0.69414488,1.69844131,0.74467528], [0.7086084 ,1.66887798,0.73315964]]]	[[[1.46082922,1.3368676 ,0.39885956], [1.68006954,1.4178228 ,0.40628169], [1.8918964 ,1.40151359,0.39669557], [1.98589559,1.41760493,0.47271976], [1.29466633,1.33778169,0.38422952]]]	[0.69 ,0.295,0.005,0.005,0.005]
{'B_diff': 1.0, 'I_diff': 0.25, 'T_diff': 1.0, 'N0': 1883.4853421577982, 'h_N': 19.73836829841448, 'r0': 0.9980769100511432, 'a0': 0.0018183146302195952, 'h0': 2.2330439229717123, 'alpha0': 0.000889362421300541, 'eta0': 1.6827471690793163, 'delta': 0.054456858539216654, 'n': 1.1375925076199036, 'nu': 1.724018181210484, 'a_scale': 1.6299184628257724, 'id': 5207000}	1	[1]	[[[ 1.18456165,6949.3858119 , 30.50202235, 47.6919036 ]]]	[[[6879.49597 , 22.4259359, 0. ]]]	[[[0.,0.,0.,0.]]]	[[[0.,0.,0.]]]	[[[0.00000001,0. ,0. ]]]	[1.]
{'B_diff': 0.5, 'I_diff': 0.5, 'T_diff': 0.75, 'N0': 1430.0826031814481, 'h_N': 6.360628647202131, 'r0': 0.6848272184495015, 'a0': 0.0020224372317577703, 'h0': 0.8693052294386341, 'alpha0': 0.0007313009158037098, 'eta0': 3.209885662236424, 'delta': 0.04532324579546514, 'n': 1.26261431150016, 'nu': 1.2021282155528596, 'a_scale': 2.881784122944757, 'id': 5162800}	2	[0,0]	[[[ 283.056573 ,1625.274852 , 390.559049 , 307.7870455], [ 222.610053 ,2144.560731 , 421.304196 , 332.66536 ]]]	[[[1456.92114 , 261.083699, 208.513689], [ 904.133041, 251.929485, 200.238733]]]	[[[0.96433557,1.21290107,1.05627442,0.21209956], [1.14636955,1.02250294,1.04402827,0.24135798]]]	[[[1.24205152,1.25746362,0.27504246], [1.53822266,1.26944184,0.32740197]]]	[[[1.83788111,0.83641811,0.15319375], [1.44660049,1.26067982,0.24324647]]]	[0.91,0.09]
{'B_diff': 1.0, 'I_diff': 0.5, 'T_diff': 0.25, 'N0': 1241.43190726308, 'h_N': 14.746750968642168, 'r0': 0.9803998747360527, 'a0': 0.0008830723108735645, 'h0': 0.5931133457379945, 'alpha0': 0.0008562274026284699, 'eta0': 3.6842655721627, 'delta': 0.03340563071325257, 'n': 1.0707709124118487, 'nu': 1.2377619142635656, 'a_scale': 2.510787883155897, 'id': 5194400}	1	[1]	[[[ 1.55999726,2492.864651 , 133.1255817 , 333.171729 ]]]	[[[1836.37582 , 94.0739084, 333.171729 ]]]	[[[0.59001207,0.34477298,1.00589888,0.23870265]]]	[[[0.42371152,1.20537909,0.23870265]]]	[[[0.12773004,0.61179806,0. ]]]	[1.]
{'B_diff': 0.5, 'I_diff': 0.5, 'T_diff': 1.0, 'N0': 1838.949676755392, 'h_N': 15.990400362211135, 'r0': 0.573473503694756, 'a0': 0.0018142243885638832, 'h0': 1.884963950873507, 'alpha0': 0.0006781734538078094, 'eta0': 4.0344332273873285, 'delta': 0.030517860998768395, 'n': 1.9334127065104223, 'nu': 1.4356339474802966, 'a_scale': 3.3672141226107692, 'id': 5201400}	2	[0,0]	[[[ 26.952723 ,6149.548026 , 150.292115 , 226.72367 ], [ 1.10286631,9416.13445 , 113.6794243 , 146.6445339 ]]]	[[[6012.23165 , 55.4761845, 117.811789 ], [2565.70215 , 48.6078831, 75.1465166]]]	[[[4.34629904,0.27358698,1.47154247,0.4583349 ], [0.05731924,0.06225779,0.67893265,0.34662037]]]	[[[0.27538388,0.92546116,0.59078966], [0.1348699 ,0.41747288,0.24452289]]]	[[[0.62194952,2.17530765,0.43402757], [0.11195396,1.22957508,0.59595885]]]	[0.6,0.4]
{'B_diff': 0.75, 'I_diff': 0.75, 'T_diff': 0.25, 'N0': 1270.0890387695913, 'h_N': 6.018643813599553, 'r0': 1.6957848909632807, 'a0': 0.0012507995035268122, 'h0': 0.5977910268851486, 'alpha0': 0.00043183708519637596, 'eta0': 4.185684523941025, 'delta': 0.04961176871694154, 'n': 1.3284189780820195, 'nu': 1.5061424022111416, 'a_scale': 1.1666125797992837, 'id': 5166400}	1	[1]	[[[ 9.89573295,1792.154429 , 157.5330254 , 524.214623 ]]]	[[[1542.43705 , 138.863213, 0. ]]]	[[[2.57632202,0.57732838,1.12900406,0.16085351]]]	[[[0.60158918,1.18265347,0. ]]]	[[[0.44002648,0.80179989,0.16085351]]]	[1.]
{'B_diff': 1.0, 'I_diff': 1.0, 'T_diff': 1.0, 'N0': 1046.393992722408, 'h_N': 11.967689281170504, 'r0': 1.0268801131616228, 'a0': 0.0006318003921611439, 'h0': 1.7457605251919701, 'alpha0': 0.0006696515818900265, 'eta0': 1.5187727943547311, 'delta': 0.03764597323337786, 'n': 1.7491101727194418, 'nu': 1.9003741912561285, 'a_scale': 2.717939350901514, 'id': 5209400}	2	[0,0]	[[[ 0.48944402,8158.956677 , 33.4647606 , 26.5058255 ], [ 0.53646993,3427.0084508 , 33.4647606 , 70.1212298 ]]]	[[[ 164.725377 , 19.6374683, 15.754869 ], [3386.45788 , 19.6374683, 42.2280898]]]	[[[0.00000033,0.00000033,0.00000033,0.00000033], [0.00000033,0.00000033,0.00000033,0.00000033]]]	[[[0.00000033,0.00000033,0.00000033], [0.00000033,0.00000033,0.00000033]]]	[[[0.00000033,0.00000033,0.00000033], [0.00000033,0.00000033,0.00000033]]]	[0.6,0.4]
{'B_diff': 1.0, 'I_diff': 0.5, 'T_diff': 1.0, 'N0': 2098.371757713583, 'h_N': 7.470977317479003, 'r0': 1.0447263564944453, 'a0': 0.001115418136890504, 'h0': 1.6059945450518582, 'alpha0': 0.0004430905699556524, 'eta0': 1.4976492335408707, 'delta': 0.03500210499936194, 'n': 1.02879361632495, 'nu': 1.1969051372725192, 'a_scale': 2.3348116071712344, 'id': 5207800}	3	[0,0,1]	[[[ 0.32762278,14341.74510181, 201.4292029 , 171.623074 ], [ 0.4483665 , 4729.42092001, 201.4292029 , 364.132393 ], [ 2098.37106 , 0. , 0. , 0. ]]]	[[[ 0.00000181, 146.453199 , 90.0374432 ], [4729.42092 , 146.453199 , 258.331573 ], [ 0. , 0. , 0. ]]]	[[[0. ,0. ,0. ,0. ], [0. ,0. ,0. ,0. ], [0.00000033,0. ,0. ,0. ]]]	[[[0.,0.,0.], [0.,0.,0.], [0.,0.,0.]]]	[[[0.,0.,0.], [0.,0.,0.], [0.,0.,0.]]]	[0.685,0.31 ,0.005]
{'B_diff': 1.0, 'I_diff': 0.75, 'T_diff': 0.5, 'N0': 838.9995218422049, 'h_N': 7.566666150134423, 'r0': 1.1899357015176097, 'a0': 0.000670270088364191, 'h0': 1.371864845331361, 'alpha0': 0.0007936312053514783, 'eta0': 1.4473544666768352, 'delta': 0.04207125698149021, 'n': 1.8669258812437857, 'nu': 1.2087192857668336, 'a_scale': 2.909151763475815, 'id': 5208200}	1	[0]	[[[ 0.50155134,3687.103931 , 146.3259283 , 153.7830454 ]]]	[[[320.479931 , 85.8419102,107.832538 ]]]	[[[0.,0.,0.,0.]]]	[[[0.,0.,0.]]]	[[[0.,0.,0.]]]	[1.]
{'B_diff': 0.75, 'I_diff': 1.0, 'T_diff': 0.5, 'N0': 1541.5486244888243, 'h_N': 10.164465633659425, 'r0': 1.1428867630773516, 'a0': 0.0005237640263876749, 'h0': 0.7743692842857919, 'alpha0': 0.0006741966412754541, 'eta0': 4.215013313700077, 'delta': 0.044747855680508784, 'n': 1.1125674192753885, 'nu': 1.530013014802906, 'a_scale': 2.9305048075551374, 'id': 5193000}	1	[1]	[[[ 0.98509408,3952.826255 , 181.7620403 , 270.264415 ]]]	[[[3354.99234 , 113.242592, 270.264415]]]	[[[0.68705304,0.34570328,1.08997041,0.43822079]]]	[[[0.38908419,1.43626289,0.43822079]]]	[[[0.15410247,0.62189864,0. ]]]	[1.]
{'B_diff': 0.25, 'I_diff': 0.25, 'T_diff': 0.25, 'N0': 1117.9474935705402, 'h_N': 18.48585633766104, 'r0': 1.0803969317735262, 'a0': 0.0008155042688109497, 'h0': 0.7135053574455356, 'alpha0': 0.0005694775087220717, 'eta0': 5.103340134234026, 'delta': 0.0599444271814992, 'n': 1.6789452424482358, 'nu': 1.23104453410055, 'a_scale': 1.5478396991781112, 'id': 5209600}	1	[1]	[[[991.961782 , 38.859562 ,238.4920337, 0. ]]]	[[[26.03081 ,51.4689717, 0. ]]]	[[[0.00000033,0.00000033,0.00000033,0. ]]]	[[[0.00000033,0.00000033,0. ]]]	[[[0.00000033,0.00000033,0. ]]]	[1.]
{'B_diff': 1.0, 'I_diff': 1.0, 'T_diff': 0.5, 'N0': 2233.6278525064763, 'h_N': 18.50263808347558, 'r0': 0.683117563811203, 'a0': 0.0007669437167925202, 'h0': 2.1291150065545548, 'alpha0': 0.0007988273414016267, 'eta0': 3.424055806416536, 'delta': 0.03802270215846952, 'n': 1.3366478651015594, 'nu': 1.6489767380418345, 'a_scale': 1.5497070753892146, 'id': 5209000}	2	[0,0]	[[[ 1.13668579,15801.3584 , 44.3086346 , 29.2474721 ], [ 1.18090025, 8050.313583 , 44.3086346 , 69.8144056 ]]]	[[[2080.9051 , 26.1226163, 28.6600063], [7762.15194 , 26.1226163, 61.2636642]]]	[[[0.,0.,0.,0.], [0.,0.,0.,0.]]]	[[[0.,0.,0.], [0.,0.,0.]]]	[[[0.,0.,0.], [0.,0.,0.]]]	[0.48,0.52]
{'B_diff': 0.75, 'I_diff': 0.5, 'T_diff': 0.75, 'N0': 770.3184916490452, 'h_N': 15.522293883536014, 'r0': 0.7346243129213106, 'a0': 0.0005341268002905676, 'h0': 2.1872868781101573, 'alpha0': 0.0005618428045350355, 'eta0': 1.7996190397408949, 'delta': 0.04880783946599965, 'n': 1.9017337730571133, 'nu': 1.1462406753249903, 'a_scale': 2.445157173434068, 'id': 5204400}	4	[1,0,0,0]	[[[ 648.274177 , 44.0124603, 199.0726412, 0. ], [ 79.4061738,1097.763078 , 321.758821 , 158.6343546], [ 160.412752 , 694.6769092, 322.179495 , 139.5854236], [ 3.6731208,1641.6861 , 301.426504 , 166.7066792]]]	[[[ 23.8290056,122.72371 , 0. ], [515.702179 ,207.644934 ,116.526258 ], [604.92687 ,215.732734 , 97.6253294], [504.98862 ,198.883647 ,125.173436 ]]]	[[[0.00000033,0.00000033,0.00000033,0. ], [1.59475213,0.72548209,0.46522657,0.20950976], [0.93548634,1.17556289,0.57296663,0.17095961], [0. ,0. ,0. ,0. ]]]	[[[0.00000033,0.00000033,0. ], [0.96586839,0.58360448,0.33783216], [1.22964163,0.67914993,0.21347514], [0. ,0. ,0. ]]]	[[[0.00000033,0.00000033,0. ], [0.89014091,0.79716719,0.55332958], [0.90943193,0.36327857,0.07231135], [0. ,0. ,0. ]]]	[0.735,0.08 ,0.145,0.04 ]
{'B_diff': 0.5, 'I_diff': 1.0, 'T_diff': 0.5, 'N0': 2055.262502851847, 'h_N': 14.951869870029025, 'r0': 1.746197012719718, 'a0': 0.0005914231487471765, 'h0': 2.234037814042437, 'alpha0': 0.0005153883034316977, 'eta0': 4.515107028954223, 'delta': 0.046259986879408126, 'n': 1.818743262653952, 'nu': 1.515249693446124, 'a_scale': 2.3723925853356747, 'id': 5189800}	1	[1]	[[[ 117.609249,5949.481992, 530.396295, 183.429466]]]	[[[5710.5136 , 224.129907, 183.429466]]]	[[[2.3668303 ,0.51590794,1.19464116,0.53630025]]]	[[[0.52020093,1.69867246,0.53630025]]]	[[[0.4685462 ,0.86748467,0. ]]]	[1.]
{'B_diff': 1.0, 'I_diff': 0.75, 'T_diff': 1.0, 'N0': 1031.7638493048726, 'h_N': 9.956994445254942, 'r0': 0.9649464886857053, 'a0': 0.001102291643944309, 'h0': 2.261248035285174, 'alpha0': 0.000408887545578999, 'eta0': 3.3537315023039422, 'delta': 0.05749359912987645, 'n': 1.0429818325727647, 'nu': 1.5804736465582354, 'a_scale': 4.248526379618388, 'id': 5195800}	3	[1,1,1]	[[[ 1.47356511,2562.20787 , 187.632242 , 91.6396041 ], [ 10.7039044 , 447.347456 , 788.610121 , 306.727131 ], [ 160.478288 , 325.720207 ,1077.64206 , 0. ]]]	[[[2562.20787 , 187.632242 , 91.6396041], [ 447.347456 , 788.610121 , 0. ], [ 325.720207 ,1077.64206 , 0. ]]]	[[[0.84245445,0.3891472 ,1.20576766,0.83390523], [0.00000033,0.00000033,0.00000033,0.00000033], [0.74032009,1.14503067,0.17127723,0. ]]]	[[[0.3891472 ,1.20576766,0.83390523], [0.00000033,0.00000033,0. ], [1.14503067,0.17127723,0. ]]]	[[[0. ,0. ,0. ], [0. ,0. ,0.00000033], [0. ,0. ,0. ]]]	[0.5,0.3,0.2]
{'B_diff': 0.25, 'I_diff': 0.5, 'T_diff': 0.75, 'N0': 1586.8568740332746, 'h_N': 15.227112673603187, 'r0': 0.9796773692731326, 'a0': 0.0017032454987230337, 'h0': 0.6162829454276106, 'alpha0': 0.00046946242326880144, 'eta0': 3.440490732533543, 'delta': 0.04960406078179058, 'n': 1.8798645074598015, 'nu': 1.4208254262368396, 'a_scale': 4.604133985899731, 'id': 5210800}	1	[1]	[[[1514.69975 , 20.50710717, 128.0391243 , 0. ]]]	[[[12.1067133,59.2815124, 0. ]]]	[[[0.00000033,0.00000033,0.00000033,0. ]]]	[[[0.00000033,0.00000033,0. ]]]	[[[0.00000033,0.00000033,0. ]]]	[1.]
{'B_diff': 1.0, 'I_diff': 0.25, 'T_diff': 0.75, 'N0': 2115.535309180709, 'h_N': 5.593842225830769, 'r0': 1.0943004963280796, 'a0': 0.001417176171523208, 'h0': 1.958005951523289, 'alpha0': 0.0006924035248824286, 'eta0': 2.9345878509718775, 'delta': 0.04130143042229202, 'n': 1.7215370484872827, 'nu': 1.1039878493187216, 'a_scale': 3.4587274825836536, 'id': 5181200}	2	[0,1]	[[[ 169.761135 ,4218.0766474, 442.7844368, 339.146155 ], [1973.94218 , 27.7967111, 238.3226826, 0. ]]]	[[[4130.60156 , 343.304159 , 195.113333 ], [ 14.5114048, 190.824929 , 0. ]]]	[[[1.78444375,0.68087614,1.19047234,0.31919131], [0. ,0. ,0. ,0. ]]]	[[[0.68478975,1.26659478,0.41697993], [0. ,0. ,0. ]]]	[[[0.58481977,0.93259043,0.18719726], [0. ,0. ,0. ]]]	[0.905,0.095]
{'B_diff': 1.0, 'I_diff': 0.5, 'T_diff': 0.25, 'N0': 785.2113752557351, 'h_N': 9.347320017495147, 'r0': 0.733651554519412, 'a0': 0.0020549986550957655, 'h0': 1.4660847009378544, 'alpha0': 0.0002776851842813277, 'eta0': 4.153173634379767, 'delta': 0.050983321189227854, 'n': 1.0660302307861844, 'nu': 1.1586880781370692, 'a_scale': 4.566243801725464, 'id': 5181600}	3	[1,1,1]	[[[ 244.827054, 506.835462, 779.446515, 0. ], [ 369.762673, 265.573175, 521.612606, 0. ], [ 450.916245,1257.96425 , 441.884856, 0. ]]]	[[[205.965051,504.896579, 0. ], [265.573175,521.612606, 0. ], [ 0. , 0. , 0. ]]]	[[[0.9047344 ,1.33181843,0.40727562,0. ], [0.56919487,2.41283838,0.60103879,0. ], [0.73141634,1.55986672,1.09570565,0. ]]]	[[[2.66021719,0.55030051,0. ], [2.41283838,0.60103879,0. ], [0. ,0. ,0. ]]]	[[[1.67985818,0.86599812,0. ], [0. ,0. ,0. ], [1.55986672,1.09570565,0. ]]]	[0.98 ,0.015,0.005]
{'B_diff': 0.25, 'I_diff': 0.25, 'T_diff': 1.0, 'N0': 1625.7799528905264, 'h_N': 13.054038216738558, 'r0': 1.748809949555172, 'a0': 0.0012100285136442774, 'h0': 1.347062221921203, 'alpha0': 0.0008357352650923447, 'eta0': 2.9207720278101377, 'delta': 0.03787367818800336, 'n': 1.461679711336938, 'nu': 1.1412742957558701, 'a_scale': 2.4662023696882702, 'id': 5184600}	1	[0]	[[[ 57.0708063,4951.72108 , 352.736459 , 277.445658 ]]]	[[[2267.13545 , 337.896476, 148.553252]]]	[[[2.41894949,0.53333413,1.5575908 ,0.49591984]]]	[[[0.56319714,1.57839664,0.66924889]]]	[[[0.51390874,1.10084537,0.29843597]]]	[1.]
{'B_diff': 0.75, 'I_diff': 1.0, 'T_diff': 1.0, 'N0': 920.3289873088469, 'h_N': 14.343863011876596, 'r0': 0.9960457221264553, 'a0': 0.0006333786586747549, 'h0': 1.3784073172979254, 'alpha0': 0.0006146857592402567, 'eta0': 3.4224998712764543, 'delta': 0.04744221431735157, 'n': 1.708252763740904, 'nu': 1.3647362936927436, 'a_scale': 4.01677671876827, 'id': 5206200}	1	[0]	[[[ 10.3877348,704.7419828,462.8566868,274.2439895]]]	[[[684.38974 , 97.2945098,180.857893 ]]]	[[[0.65709636,0.66053398,0.57658141,0.19403072]]]	[[[0.63749319,0.02514048,0.04002255]]]	[[[1.68274115,0.73260193,0.56297613]]]	[1.]
{'B_diff': 0.25, 'I_diff': 1.0, 'T_diff': 0.75, 'N0': 1577.990949673698, 'h_N': 12.665060642642043, 'r0': 1.8780930418895023, 'a0': 0.0012304209389634797, 'h0': 1.4307257871314238, 'alpha0': 0.0008385377265457319, 'eta0': 4.968144136455338, 'delta': 0.03106045205337739, 'n': 1.1593367170822155, 'nu': 1.039343106796501, 'a_scale': 4.102672920358369, 'id': 5199600}	3	[0,1,1]	[[[ 127.445074 ,1269.3949124 ,1870.160596 , 285.250845 ], [ 4.61485432,4120.48751512, 470.679722 , 252.533373 ], [ 95.3496228 ,2324.78347657,2117.93607 , 236.922069 ]]]	[[[ 95.7531724 , 264.087206 , 132.552123 ], [ 4.94329512, 470.679722 , 252.533373 ], [2324.73772 , 0. , 0. ]]]	[[[1.24366438,1.64519123,0.62232522,0.76927474], [2.13917057,0.67696652,1.4256773 ,0.64932676], [1.03391531,1.41918606,0.71628671,1.22786506]]]	[[[0.75995243,1.33116694,1.05758689], [0.75365534,1.4256773 ,0.64932676], [1.41918777,0. ,0. ]]]	[[[1.81913916,0.7759348 ,1.09530589], [0.67687765,0. ,0. ], [1.33370992,0.71628671,1.22786506]]]	[0.975,0.02 ,0.005]
{'B_diff': 0.25, 'I_diff': 0.75, 'T_diff': 0.75, 'N0': 1428.4916777409017, 'h_N': 17.03866191907471, 'r0': 1.5552653382815762, 'a0': 0.0006759690920867374, 'h0': 0.8154657538282913, 'alpha0': 0.0008088659489509265, 'eta0': 1.457049420116527, 'delta': 0.03317955285872093, 'n': 1.4369609297908017, 'nu': 1.4573225758927306, 'a_scale': 4.040245637648251, 'id': 5211600}	1	[0]	[[[ 0.51982416,6388.586678 , 61.7512278 , 202.5773344 ]]]	[[[852.415868, 36.589348,120.888869]]]	[[[0.00000033,0.00000033,0.00000033,0.00000033]]]	[[[0.00000033,0.00000033,0.00000033]]]	[[[0.00000033,0.00000033,0.00000033]]]	[1.]
{'B_diff': 1.0, 'I_diff': 1.0, 'T_diff': 0.25, 'N0': 880.749635822466, 'h_N': 5.2505030458548045, 'r0': 1.1160653085561454, 'a0': 0.0009280241085686135, 'h0': 0.8489822938759777, 'alpha0': 0.0006163497786771952, 'eta0': 3.758912158184828, 'delta': 0.05342186236379698, 'n': 1.2379919303737321, 'nu': 1.2793172349753987, 'a_scale': 3.959545392611879, 'id': 5196000}	1	[1]	[[[ 7.61894806,1430.065146 , 443.603144 , 220.993347 ]]]	[[[497.226085,175.619036,220.993347]]]	[[[2.01606485,0.81108587,1.08314465,0.41872291]]]	[[[0.60503583,0.94170386,0.41872291]]]	[[[1.35778902,1.4332401 ,0. ]]]	[1.]
{'B_diff': 0.25, 'I_diff': 0.75, 'T_diff': 1.0, 'N0': 670.1704457309611, 'h_N': 7.765231732497327, 'r0': 1.8832811719953484, 'a0': 0.0005703750024585484, 'h0': 1.9293331981612816, 'alpha0': 0.0007256458784918904, 'eta0': 3.1862877576014217, 'delta': 0.04612500720534332, 'n': 1.7074919692956434, 'nu': 1.9869192532707745, 'a_scale': 1.4159476102488522, 'id': 5211800}	1	[0]	[[[ 0.21805638,3404.66409 , 29.67655366, 31.5776224 ]]]	[[[1721.07078 , 20.6913862, 12.5762896]]]	[[[0.00000033,0.00000033,0.00000033,0.00000033]]]	[[[0.00000033,0.00000033,0.00000033]]]	[[[0.00000033,0.00000033,0.00000033]]]	[1.]
{'B_diff': 0.25, 'I_diff': 0.75, 'T_diff': 0.5, 'N0': 1233.5877309683015, 'h_N': 9.092162011495013, 'r0': 0.5279716613448311, 'a0': 0.0012549825404515732, 'h0': 2.1839343978509502, 'alpha0': 0.0004837892189835165, 'eta0': 1.5441603110847293, 'delta': 0.04465657915124069, 'n': 1.528388139262404, 'nu': 1.6709766846195948, 'a_scale': 3.5675596631553597, 'id': 5211400}	1	[0]	[[[ 0.93911775,6726.73772 , 64.7138143 , 46.8028357 ]]]	[[[1628.10117 , 35.750448 , 29.8519145]]]	[[[0.00000033,0.00000033,0.00000033,0.00000033]]]	[[[0.00000033,0.00000033,0.00000033]]]	[[[0.00000033,0.00000033,0.00000033]]]	[1.]
{'B_diff': 0.25, 'I_diff': 0.5, 'T_diff': 1.0, 'N0': 1105.5439226332069, 'h_N': 13.615976030003317, 'r0': 1.1381082256086237, 'a0': 0.0010189498245658612, 'h0': 1.8129644119078332, 'alpha0': 0.00046248737549718785, 'eta0': 1.5231592007475374, 'delta': 0.052136708270054594, 'n': 1.53324296965059, 'nu': 1.4137909115602352, 'a_scale': 1.6895005261120353, 'id': 5211000}	1	[0]	[[[ 0.85183195,4968.54374 , 115.3440678 , 103.7088404 ]]]	[[[2096.44082 , 93.4291586, 46.9320571]]]	[[[0.,0.,0.,0.]]]	[[[0.,0.,0.]]]	[[[0.,0.,0.]]]	[1.]
{'B_diff': 0.25, 'I_diff': 1.0, 'T_diff': 0.5, 'N0': 1942.064472127298, 'h_N': 9.991551209116249, 'r0': 1.7037615891283036, 'a0': 0.0011735017365259617, 'h0': 1.7474944668667893, 'alpha0': 0.0007810394057546886, 'eta0': 2.1309041998743234, 'delta': 0.04615737181571009, 'n': 1.6634044888800912, 'nu': 1.681087076572194, 'a_scale': 4.559154212696391, 'id': 5212200}	1	[0]	[[[ 0.2972855,11067.69489 , 54.0966101, 51.0387972]]]	[[[2395.71611 , 28.0305083, 33.2012965]]]	[[[0.,0.,0.,0.]]]	[[[0.,0.,0.]]]	[[[0.,0.,0.]]]	[1.]
{'B_diff': 1.0, 'I_diff': 0.25, 'T_diff': 1.0, 'N0': 1795.2642968554871, 'h_N': 9.26412651851808, 'r0': 1.1667040250052025, 'a0': 0.0009130896356835809, 'h0': 1.4214567582208022, 'alpha0': 0.0004704021642864541, 'eta0': 4.264999457537934, 'delta': 0.05602227605184355, 'n': 1.7922386495419549, 'nu': 1.7671128830507128, 'a_scale': 4.4170038905925955, 'id': 5181400}	1	[0]	[[[ 269.317197 ,3890.5530946, 434.941781 , 161.5260444]]]	[[[3800.1015 , 326.362564 , 73.9444893]]]	[[[1.5219329 ,0.77001842,1.28337686,0.26666264]]]	[[[0.77349933,1.359833 ,0.41862395]]]	[[[0.67594862,1.06367124,0.14007177]]]	[1.]
{'B_diff': 0.5, 'I_diff': 0.5, 'T_diff': 0.25, 'N0': 1882.7304445553546, 'h_N': 9.793214981848843, 'r0': 0.7232828928919226, 'a0': 0.00173550103254238, 'h0': 1.2391604768549773, 'alpha0': 0.00047709088687068713, 'eta0': 3.186541763709214, 'delta': 0.0357738145294897, 'n': 1.3982172206393149, 'nu': 1.7491413194226135, 'a_scale': 3.1742832241654897, 'id': 5213600}	2	[0,0]	[[[ 0.59082245, 7514.6459427 , 48.6027153 , 130.733997 ], [ 0.55999668,12097.879946 , 48.6027153 , 80.1830687 ]]]	[[[7416.88633 , 25.8011918, 85.6255674], [ 347.858746 , 25.8011918, 52.0807216]]]	[[[0.00000033,0.00000033,0.00000033,0.00000033], [0.00000033,0.00000033,0.00000033,0.00000033]]]	[[[0.00000033,0.00000033,0.00000033], [0.00000033,0.00000033,0.00000033]]]	[[[0.00000033,0.00000033,0.00000033], [0.00000033,0.00000033,0.00000033]]]	[0.735,0.265]
{'B_diff': 0.5, 'I_diff': 0.5, 'T_diff': 0.75, 'N0': 616.7142973364048, 'h_N': 16.58855993689056, 'r0': 0.8705072895893904, 'a0': 0.0010415950762764116, 'h0': 0.7985610518146737, 'alpha0': 0.00026271315549411864, 'eta0': 1.951950822339279, 'delta': 0.032346748052884816, 'n': 1.221361130237184, 'nu': 1.9131882933243642, 'a_scale': 1.776816698596678, 'id': 5214000}	1	[0]	[[[ 1.03072134,2551.531446 , 41.4776252 , 127.9277668 ]]]	[[[430.002936 , 27.3302253, 48.974694 ]]]	[[[0.00000033,0.00000033,0.00000033,0.00000033]]]	[[[0.00000033,0.00000033,0.00000033]]]	[[[0.00000033,0.00000033,0.00000033]]]	[1.]
{'B_diff': 0.5, 'I_diff': 0.5, 'T_diff': 1.0, 'N0': 1633.5439650603398, 'h_N': 8.195381399522903, 'r0': 1.2929335009215173, 'a0': 0.0017805151282061335, 'h0': 2.063140385228127, 'alpha0': 0.0006656086393014729, 'eta0': 4.337901679992109, 'delta': 0.050930046861359615, 'n': 1.6806953325657696, 'nu': 1.0630554058056512, 'a_scale': 3.134446585827704, 'id': 5214200}	1	[1]	[[[1476.19304 , 33.9970161, 271.784026 , 0. ]]]	[[[ 18.7051377,150.083798 , 0. ]]]	[[[0.00000033,0.00000033,0.00000033,0. ]]]	[[[0.00000033,0.00000033,0. ]]]	[[[0.00000033,0.00000033,0. ]]]	[1.]
{'B_diff': 0.5, 'I_diff': 0.75, 'T_diff': 0.25, 'N0': 1440.856724143918, 'h_N': 7.011557058909872, 'r0': 1.5432641330478944, 'a0': 0.0018302756711682225, 'h0': 1.56608188287422, 'alpha0': 0.00036546690163785027, 'eta0': 3.2626324697296827, 'delta': 0.038733143078018874, 'n': 1.3231798415823857, 'nu': 1.8845491412162598, 'a_scale': 1.701239351369051, 'id': 5214400}	1	[1]	[[[ 0.19840991,7876.39281 , 41.8323943 , 56.4971882 ]]]	[[[2682.38222 , 24.6091006, 56.4971882]]]	[[[0.00000033,0.00000033,0.00000033,0.00000033]]]	[[[0.00000033,0.00000033,0.00000033]]]	[[[0.00000033,0.00000033,0. ]]]	[1.]
{'B_diff': 0.5, 'I_diff': 0.25, 'T_diff': 0.5, 'N0': 1880.1940961432201, 'h_N': 11.467259547873836, 'r0': 1.1274474830447148, 'a0': 0.0007501849535057385, 'h0': 1.5967485069905416, 'alpha0': 0.0005353147311879269, 'eta0': 1.6001617231985128, 'delta': 0.043116416642539936, 'n': 1.2711652669455382, 'nu': 1.586182798923848, 'a_scale': 2.4583618663393914, 'id': 5213000}	1	[0]	[[[ 0.50020546,9415.01437 , 58.3917442 , 76.2703822 ]]]	[[[5101.39266 , 38.8638573, 40.6759173]]]	[[[0.,0.,0.,0.]]]	[[[0.,0.,0.]]]	[[[0.,0.,0.]]]	[1.]
{'B_diff': 0.25, 'I_diff': 0.5, 'T_diff': 0.5, 'N0': 1258.487021259743, 'h_N': 18.4218047129354, 'r0': 1.6610920045688133, 'a0': 0.0016483940752943728, 'h0': 1.5394034962058674, 'alpha0': 0.000736284271500292, 'eta0': 2.6279235586239222, 'delta': 0.05609788860598889, 'n': 1.1535020741433772, 'nu': 1.6416189252211917, 'a_scale': 1.721624411460089, 'id': 5210600}	2	[0,0]	[[[ 0.72789184,6246.00148 , 65.2678781 , 59.9719196 ], [ 15.0703424 ,4237.358088 , 251.281666 , 141.7215591 ]]]	[[[3530.88401 , 38.3094417, 36.4167382], [4057.46062 , 109.503057 , 140.632178 ]]]	[[[0. ,0. ,0. ,0. ], [3.30473247,0.43234877,1.44197145,0.85589571]]]	[[[0. ,0. ,0. ], [0.4352798 ,1.51992962,0.8590342 ]]]	[[[0. ,0. ,0. ], [0.37049359,1.39617093,0.45773845]]]	[0.89,0.11]
{'B_diff': 0.75, 'I_diff': 0.25, 'T_diff': 0.75, 'N0': 682.471009344268, 'h_N': 18.122033127547237, 'r0': 0.5636671477970006, 'a0': 0.0014974242991945563, 'h0': 0.6708698675259492, 'alpha0': 0.0005762862499650479, 'eta0': 2.040643617663556, 'delta': 0.05972914958222862, 'n': 1.801959117041264, 'nu': 1.5983717014172005, 'a_scale': 4.725319472251185, 'id': 5190800}	3	[0,0,1]	[[[ 161.891737 , 498.9395014 , 123.8567108 , 189.5373318 ], [ 5.98816316,1647.661747 , 85.8643927 , 189.4374823 ], [ 634.629476 , 27.6984637 , 76.5753836 , 0. ]]]	[[[459.041399 , 79.6963163,110.642705 ], [696.220306 , 54.5869256,114.474391 ], [ 14.9006284, 52.1592813, 0. ]]]	[[[0.70775967,1.26984126,1.07560622,0.20036121], [0.00000033,0.00000033,0.00000033,0.00000033], [0.00000033,0.00000033,0.00000033,0. ]]]	[[[1.30028838,1.16558583,0.25975821], [0.00000033,0.00000033,0.00000033], [0.00000033,0.00000033,0. ]]]	[[[0.97912685,0.93157274,0.11832113], [0.00000033,0.00000033,0.00000033], [0.00000033,0.00000033,0. ]]]	[0.465,0.485,0.05 ]
{'B_diff': 0.75, 'I_diff': 0.25, 'T_diff': 0.5, 'N0': 565.5766007052986, 'h_N': 13.232334775510413, 'r0': 1.9834020948844753, 'a0': 0.0007861492301690917, 'h0': 0.9905312830083018, 'alpha0': 0.00039852482124811686, 'eta0': 3.1029575075043274, 'delta': 0.05585708858940422, 'n': 1.57584840359841, 'nu': 1.1502987035604464, 'a_scale': 3.3419237117767753, 'id': 5216200}	1	[1]	[[[122.03084 , 69.6198577,570.117644 , 57.2352154]]]	[[[ 43.9781507,367.285484 , 57.2352154]]]	[[[0.,0.,0.,0.]]]	[[[0.,0.,0.]]]	[[[0.,0.,0.]]]	[1.]
{'B_diff': 0.75, 'I_diff': 0.5, 'T_diff': 0.5, 'N0': 2143.505139985528, 'h_N': 18.071390531612472, 'r0': 1.6718398586738459, 'a0': 0.001653875473785903, 'h0': 1.2233290376083223, 'alpha0': 0.00040653268296968377, 'eta0': 5.238345978184316, 'delta': 0.03374697515504166, 'n': 1.188307694659243, 'nu': 1.987401502536284, 'a_scale': 1.854620363214611, 'id': 5204200}	2	[1,0]	[[[ 72.5199079 ,4934.10522466, 404.200733 , 332.550777 ], [ 0.42196961,7901.4889124 , 41.9713068 , 131.2678024 ]]]	[[[4930.59016 , 186.911488 , 332.550777 ], [7853.82672 , 22.5566887, 76.3966266]]]	[[[2.40653285,0.61771802,1.49247846,0.66385269], [0. ,0. ,0. ,0. ]]]	[[[0.61782983,1.6919444 ,0.66385269], [0. ,0. ,0. ]]]	[[[0.47640044,1.36337124,0. ], [0. ,0. ,0. ]]]	[0.365,0.635]
{'B_diff': 0.5, 'I_diff': 1.0, 'T_diff': 0.25, 'N0': 1248.347487756676, 'h_N': 9.40383984659149, 'r0': 1.963807225035097, 'a0': 0.0010392740454587728, 'h0': 1.9006236614634011, 'alpha0': 0.00035363108077714396, 'eta0': 2.4753418391542716, 'delta': 0.04618579057063102, 'n': 1.1894466913763866, 'nu': 1.6240149907154309, 'a_scale': 3.8346323019560207, 'id': 5215200}	2	[0,0]	[[[ 0.25597497,7911.90856372, 92.9176111 , 51.9335621 ], [ 0.27793499,4674.34105939, 92.9175801 , 97.42403513]]]	[[[ 0.58157372, 45.5253929 , 34.860792 ], [4674.08187 , 45.5253777 , 88.1497289 ]]]	[[[0. ,0. ,0. ,0. ], [0.00000033,0.00000033,0.00000033,0.00000033]]]	[[[0. ,0. ,0. ], [0.00000033,0.00000033,0.00000033]]]	[[[0. ,0. ,0. ], [0.00000033,0.00000033,0.00000033]]]	[0.675,0.325]
{'B_diff': 0.5, 'I_diff': 1.0, 'T_diff': 0.5, 'N0': 770.2228674933907, 'h_N': 15.753740563111732, 'r0': 1.2648863194314393, 'a0': 0.0018655756946927948, 'h0': 2.228945148494075, 'alpha0': 0.0008243174075485523, 'eta0': 4.563417377954327, 'delta': 0.0495868641120139, 'n': 1.6095932667497381, 'nu': 1.3213991284976325, 'a_scale': 2.5912229254901176, 'id': 5177000}	1	[1]	[[[222.722434 ,378.22713768,698.652533 , 82.5243868 ]]]	[[[370.402798 ,119.039149 , 82.5243868]]]	[[[0.73451064,1.63273266,0.32098612,0.05678738]]]	[[[1.64006112,0.60101266,0.05678738]]]	[[[1.33567407,0.2654429 ,0. ]]]	[1.]
{'B_diff': 0.5, 'I_diff': 0.75, 'T_diff': 1.0, 'N0': 582.4813427303266, 'h_N': 6.002702531013419, 'r0': 1.057135967738867, 'a0': 0.0018939279383061677, 'h0': 0.6568754009614681, 'alpha0': 0.0006623661638279988, 'eta0': 3.291014931138064, 'delta': 0.032815736130215954, 'n': 1.3951095088271335, 'nu': 1.2757421536077982, 'a_scale': 3.2269143762829486, 'id': 5202200}	1	[0]	[[[ 5.89698856,351.7845934 ,155.1592492 ,275.28372 ]]]	[[[ 47.7377154, 85.7170162,104.077207 ]]]	[[[0.92698754,0.49535376,0.26498514,0.04418418]]]	[[[0.75814536,0.22265974,0.06035213]]]	[[[0.675966 ,0.72412593,0.08352367]]]	[1.]
{'B_diff': 0.75, 'I_diff': 0.25, 'T_diff': 0.75, 'N0': 1154.9560059086798, 'h_N': 18.296275733671596, 'r0': 1.2192963595671795, 'a0': 0.0016474401788571862, 'h0': 2.2903031739511577, 'alpha0': 0.0003644103916135464, 'eta0': 3.2973828289436122, 'delta': 0.041653027028812184, 'n': 1.089665191838332, 'nu': 1.8997220524270477, 'a_scale': 4.695512123293874, 'id': 5216400}	2	[0,0]	[[[ 0.7280996 ,4281.62477686, 51.5210212 , 57.9280968 ], [ 0.68958899,8504.5762341 , 51.5210212 , 25.73394638]]]	[[[4281.60639 , 31.5135835 , 26.9299339 ], [ 28.5246841 , 31.5135835 , 9.91951528]]]	[[[0.,0.,0.,0.], [0.,0.,0.,0.]]]	[[[0.,0.,0.], [0.,0.,0.]]]	[[[0.,0.,0.], [0.,0.,0.]]]	[0.565,0.435]
{'B_diff': 0.5, 'I_diff': 1.0, 'T_diff': 0.25, 'N0': 1227.2268856759292, 'h_N': 18.65649027729623, 'r0': 1.6989517863908183, 'a0': 0.0008183311557903426, 'h0': 0.9522303946410029, 'alpha0': 0.0008517560152020217, 'eta0': 3.759308188337774, 'delta': 0.04902714709321933, 'n': 1.7814147299493575, 'nu': 1.176072463241173, 'a_scale': 3.892748563535657, 'id': 5151200}	2	[0,1]	[[[ 69.1608185,526.4511457,393.671644 ,474.309743 ], [ 19.4361587,321.4602231,311.100163 ,539.946676 ]]]	[[[501.746576,123.413648,457.588248], [295.930735,120.730597,539.946676]]]	[[[1.0523981 ,0.88309882,0.27584113,0.02138381], [0.00000033,0.00000033,0.00000033,0.00000033]]]	[[[0.89727491,0.42625192,0.0219604 ], [0.00000033,0.00000033,0.00000033]]]	[[[0.59911304,0.20947472,0.00561529], [0.00000033,0.00000033,0. ]]]	[0.975,0.025]
{'B_diff': 0.75, 'I_diff': 0.5, 'T_diff': 0.75, 'N0': 770.5453493561519, 'h_N': 8.23831017299735, 'r0': 0.7892842360820085, 'a0': 0.001777996440640404, 'h0': 1.5504411154419806, 'alpha0': 0.0007290616550295004, 'eta0': 1.8316353700206147, 'delta': 0.04231598674647163, 'n': 1.554010013240665, 'nu': 1.7959388009874642, 'a_scale': 3.3367416420991436, 'id': 5217200}	2	[0,0]	[[[ 0.53019626,5014.416592 , 39.6925281 , 37.087386 ], [ 0.58861431,2619.1273411 , 39.6925148 , 73.9102747 ]]]	[[[ 393.002382 , 23.318232 , 20.67537 ], [2520.39233 , 23.3182242, 40.4820859]]]	[[[0. ,0. ,0. ,0. ], [0.00000033,0.00000033,0.00000033,0.00000033]]]	[[[0. ,0. ,0. ], [0.00000033,0.00000033,0.00000033]]]	[[[0. ,0. ,0. ], [0.00000033,0.00000033,0.00000033]]]	[0.525,0.475]
{'B_diff': 1.0, 'I_diff': 0.75, 'T_diff': 1.0, 'N0': 1079.8120567213205, 'h_N': 7.645913468307295, 'r0': 1.8110899494940933, 'a0': 0.0010471078717378163, 'h0': 1.2596499745339726, 'alpha0': 0.00031722025243330164, 'eta0': 4.647889970114738, 'delta': 0.030814740199437703, 'n': 1.6486065708372362, 'nu': 1.6711471887183995, 'a_scale': 4.3921167458082175, 'id': 5208600}	1	[0]	[[[ 0.58375325,1399.19997993, 193.4056768 , 354.572244 ]]]	[[[1397.72473 , 46.0087448, 180.731931 ]]]	[[[0.64339236,0.48453964,0.78383425,0.18950531]]]	[[[0.48442013,0.11796176,0.09799459]]]	[[[0.69253743,1.03893991,0.36925558]]]	[1.]
{'B_diff': 0.5, 'I_diff': 0.5, 'T_diff': 0.25, 'N0': 1436.0846774580286, 'h_N': 19.753533498196767, 'r0': 0.6135452766385034, 'a0': 0.0008592239328083628, 'h0': 1.5012770402826843, 'alpha0': 0.0006356290203519134, 'eta0': 4.831179321758199, 'delta': 0.05786686591803161, 'n': 1.5072640167422886, 'nu': 1.2516116570989593, 'a_scale': 3.506015656181977, 'id': 5188000}	2	[1,1]	[[[ 673.519261 , 891.9558539, 722.053721 , 81.6973583], [1282.34661 , 79.9590269, 249.073201 , 0. ]]]	[[[856.512161 ,486.916241 , 81.6973583], [ 44.8119579,139.73967 , 0. ]]]	[[[0.62085425,1.88498316,0.78689975,0.13927572], [0.00000033,0.00000033,0.00000033,0. ]]]	[[[1.90412806,0.91398792,0.13927572], [0.00000033,0.00000033,0. ]]]	[[[1.45771449,0.53036386,0. ], [0.00000033,0.00000033,0. ]]]	[0.96,0.04]
{'B_diff': 0.25, 'I_diff': 0.5, 'T_diff': 1.0, 'N0': 2143.2682178724044, 'h_N': 14.05094435638112, 'r0': 1.5434822780958886, 'a0': 0.0007732355175423201, 'h0': 1.405775373882575, 'alpha0': 0.0004799920329802204, 'eta0': 2.7338973210260193, 'delta': 0.04381787986717864, 'n': 1.262377292868369, 'nu': 1.3749853534335728, 'a_scale': 2.341026043088183, 'id': 5198200}	1	[0]	[[[ 2.63783644,7118.27243 , 328.8546171 , 332.2400324 ]]]	[[[3190.81683 , 242.569744, 259.97471 ]]]	[[[2.7490631 ,0.44499632,1.50706488,0.77491003]]]	[[[0.50213148,1.65906421,0.90427437]]]	[[[0.40190295,1.24211349,0.32565118]]]	[1.]
{'B_diff': 0.75, 'I_diff': 0.75, 'T_diff': 0.25, 'N0': 2067.3435782761844, 'h_N': 11.754524828893768, 'r0': 1.5336528704312824, 'a0': 0.0010866968988697768, 'h0': 1.837039580493302, 'alpha0': 0.0006476639754887707, 'eta0': 3.075888616482249, 'delta': 0.030003895376955185, 'n': 1.8613857821657929, 'nu': 1.9558084252271124, 'a_scale': 3.2428122280178804, 'id': 5217600}	2	[0,0]	[[[ 0.24922103, 8213.721876 , 25.9934064 , 61.0664965 ], [ 0.24258087,14998.879598 , 25.993415 , 30.47638907]]]	[[[7961.10843 , 13.6377355, 45.7606088], [ 803.352998 , 13.63774 , 23.3196645]]]	[[[0.00000033,0.00000033,0.00000033,0.00000033], [0. ,0. ,0. ,0. ]]]	[[[0.00000033,0.00000033,0.00000033], [0. ,0. ,0. ]]]	[[[0.00000033,0.00000033,0.00000033], [0. ,0. ,0. ]]]	[0.625,0.375]
{'B_diff': 0.5, 'I_diff': 1.0, 'T_diff': 0.75, 'N0': 1339.4397179237708, 'h_N': 6.242559928955225, 'r0': 0.545014804351287, 'a0': 0.0019481199606453865, 'h0': 1.0247170643705434, 'alpha0': 0.0007176208601506744, 'eta0': 4.863348721077308, 'delta': 0.035468127677848675, 'n': 1.662033694505042, 'nu': 1.9687964539822738, 'a_scale': 1.6472048753125508, 'id': 5215600}	2	[0,1]	[[[ 0.51406603,6354.29023 , 36.2327022 , 86.6231891 ], [ 111.109093 ,3346.7939511 , 163.5376083 , 184.556229 ]]]	[[[3246.23454 , 17.9165418, 68.9018576], [3272.22315 , 82.5121275, 184.556229 ]]]	[[[0.00000033,0.00000033,0.00000033,0.00000033], [1.76567495,0.63189431,1.73476095,0.50090662]]]	[[[0.00000033,0.00000033,0.00000033], [0.63407574,2.06345483,0.50090662]]]	[[[0.00000033,0.00000033,0.00000033], [0.5836287 ,1.45955892,0. ]]]	[0.875,0.125]
{'B_diff': 1.0, 'I_diff': 0.5, 'T_diff': 0.5, 'N0': 1669.7067352082152, 'h_N': 16.757958734144204, 'r0': 1.8425531682093241, 'a0': 0.0007039583793621154, 'h0': 1.4034314108724497, 'alpha0': 0.0008848955904536285, 'eta0': 5.162646206325116, 'delta': 0.03640949350371366, 'n': 1.209595878956074, 'nu': 1.0495810867986455, 'a_scale': 1.757031970465415, 'id': 5207400}	2	[0,1]	[[[ 4.83329952,1646.326424 , 534.146135 , 526.247491 ], [ 14.2811993 ,3175.34663 , 630.369992 , 309.21476 ]]]	[[[1340.0945 , 278.957058, 425.371188], [1686.95702 , 630.369992, 309.21476 ]]]	[[[1.73421108,0.89877314,0.7067447 ,0.26757372], [1.9018137 ,0.80212668,1.10776437,0.54391742]]]	[[[0.81135931,1.25195927,0.25643781], [0.93836519,1.10776437,0.54391742]]]	[[[1.75371779,0.97331085,0.60204912], [0.66073601,0. ,0. ]]]	[0.99,0.01]
{'B_diff': 0.5, 'I_diff': 0.5, 'T_diff': 0.25, 'N0': 1319.7781850792494, 'h_N': 15.116781975136362, 'r0': 1.2874142041476189, 'a0': 0.0017687545250330413, 'h0': 0.8338990393911929, 'alpha0': 0.0007455861801703269, 'eta0': 5.161232013056649, 'delta': 0.04152161124475329, 'n': 1.7748618754577719, 'nu': 1.1814526432223857, 'a_scale': 4.028073740844718, 'id': 5162400}	2	[0,1]	[[[ 264.771795 , 522.0962253 , 469.651207 , 402.4808146 ], [1190.55622 , 22.88959289, 224.217345 , 0. ]]]	[[[506.6532 ,197.408383 ,318.236987 ], [ 12.9018416,125.204942 , 0. ]]]	[[[0.72507566,1.68706973,0.61852586,0.04631096], [0.00000033,0.00000033,0.00000033,0. ]]]	[[[1.69922131,0.80584 ,0.05357724], [0.00000033,0.00000033,0. ]]]	[[[1.31553733,0.49052202,0.01908516], [0.00000033,0.00000033,0. ]]]	[0.895,0.105]
{'B_diff': 0.75, 'I_diff': 0.75, 'T_diff': 0.75, 'N0': 1809.5570720053256, 'h_N': 16.36781361255775, 'r0': 1.144349036580898, 'a0': 0.0012630182779957912, 'h0': 1.8615837775920452, 'alpha0': 0.0007183788619164928, 'eta0': 4.797014305730594, 'delta': 0.05405861494549228, 'n': 1.2260002187164742, 'nu': 1.0510233828022648, 'a_scale': 1.1423540937588033, 'id': 5179600}	2	[1,1]	[[[ 205.759553 ,2508.0472132 , 573.64122792, 504.893061 ], [1011.8259 , 658.56708816,1657.65038 , 0. ]]]	[[[2437.3434 , 573.641227, 0. ], [ 657.375011, 0. , 0. ]]]	[[[1.4050329 ,0.86435158,0.72562399,0.06592284], [0.55682393,2.51152788,0.49891759,0. ]]]	[[[0.87068603,0.72562399,0. ], [2.51251844,0. ,0. ]]]	[[[0.69913957,0.38347611,0.06592284], [2.05060569,0.49891759,0. ]]]	[0.955,0.045]
{'B_diff': 1.0, 'I_diff': 0.5, 'T_diff': 0.5, 'N0': 1470.7127148257523, 'h_N': 7.3099511719871195, 'r0': 1.4986501568884147, 'a0': 0.0016920806646882108, 'h0': 1.7313083292400644, 'alpha0': 0.0005387872328778494, 'eta0': 1.9916931214897264, 'delta': 0.04066024755139157, 'n': 1.5630423392682373, 'nu': 1.066669990679013, 'a_scale': 3.5068506763255693, 'id': 5194600}	2	[0,1]	[[[ 54.6845441,3598.974246 , 558.729109 , 354.623155 ], [1079.35132 , 49.5582402, 392.184217 , 78.5904171]]]	[[[469.586556 ,241.802703 ,244.902017 ], [ 33.656409 ,236.440403 , 78.5904171]]]	[[[1.96412657,0.76858121,0.76843944,0.42982294], [0.00000033,0.00000033,0.00000033,0.00000033]]]	[[[0.78072638,0.72559401,0.34549968], [0.00000033,0.00000033,0.00000033]]]	[[[0.84585672,1.35592609,1.08609533], [0.00000033,0.00000033,0. ]]]	[0.925,0.075]
{'B_diff': 0.5, 'I_diff': 0.75, 'T_diff': 1.0, 'N0': 2118.5445560969047, 'h_N': 10.463326740113933, 'r0': 1.678565938840531, 'a0': 0.001348564159393394, 'h0': 1.7423913825595936, 'alpha0': 0.00035353267123401644, 'eta0': 3.0301640556107916, 'delta': 0.05016128090456831, 'n': 1.0387807537059628, 'nu': 1.0841619009520997, 'a_scale': 1.89471099078686, 'id': 5215000}	2	[1,1]	[[[ 4.37229199,1407.51014 ,1303.215928 , 561.757815 ], [2118.54385 , 0. , 0. , 0. ]]]	[[[1407.51014 , 502.2732 , 395.406315], [ 0. , 0. , 0. ]]]	[[[0.69241153,0.47531632,0.5352572 ,0.21061123], [0.00000033,0. ,0. ,0. ]]]	[[[0.47531632,0.17501691,0.17145411], [0. ,0. ,0. ]]]	[[[0. ,0.9727907 ,0.79505189], [0. ,0. ,0. ]]]	[0.935,0.065]
{'B_diff': 0.75, 'I_diff': 1.0, 'T_diff': 0.75, 'N0': 713.6614809088725, 'h_N': 15.930030277883644, 'r0': 0.9591546314101524, 'a0': 0.001019264764055382, 'h0': 1.9131223058781268, 'alpha0': 0.0005962411459859025, 'eta0': 1.8631635188142215, 'delta': 0.04117912213778214, 'n': 1.4144059534742146, 'nu': 1.8255615185838603, 'a_scale': 3.9484336399658746, 'id': 5218800}	2	[0,0]	[[[ 0.79637235,5048.26985426, 43.7759773 , 25.5277888 ], [ 0.89270157,2397.13737434, 43.7759627 , 57.5588012 ]]]	[[[ 2.66676426, 24.2706829 , 13.4684415 ], [2395.88846 , 24.2706748 , 40.9529221 ]]]	[[[0. ,0. ,0. ,0. ], [0.00000033,0.00000033,0.00000033,0.00000033]]]	[[[0. ,0. ,0. ], [0.00000033,0.00000033,0.00000033]]]	[[[0. ,0. ,0. ], [0.00000033,0.00000033,0.00000033]]]	[0.65,0.35]
{'B_diff': 1.0, 'I_diff': 0.75, 'T_diff': 0.75, 'N0': 2121.1602317724564, 'h_N': 16.799324367522974, 'r0': 0.8755285666128534, 'a0': 0.0007551742229333354, 'h0': 2.1049353307436336, 'alpha0': 0.00030306362568238693, 'eta0': 5.2019912119496645, 'delta': 0.04341602567530083, 'n': 1.521005419813643, 'nu': 1.9358875977177066, 'a_scale': 3.1108027361293895, 'id': 5195600}	1	[0]	[[[ 130.234412 ,3394.65401982, 841.2842 , 345.7089528 ]]]	[[[3393.58027 , 146.617762, 308.438106]]]	[[[2.02675735,0.7994612 ,0.81844071,0.59089274]]]	[[[0.79959995,1.44336655,0.6529025 ]]]	[[[0.53134623,0.78562505,0.08334111]]]	[1.]
{'B_diff': 1.0, 'I_diff': 0.75, 'T_diff': 0.75, 'N0': 1105.976862687516, 'h_N': 19.716408472656788, 'r0': 1.5053962259104101, 'a0': 0.0017348247275365157, 'h0': 1.2827686450414695, 'alpha0': 0.00029781766732470886, 'eta0': 2.0633893004067003, 'delta': 0.03920473041924716, 'n': 1.647961453762675, 'nu': 1.3794755758154367, 'a_scale': 3.329488803082849, 'id': 5208400}	2	[0,0]	[[[ 11.1828742 ,3298.546415 , 286.184549 , 306.790269 ], [ 4.97898928, 545.93019221, 189.5632341 , 445.213635 ]]]	[[[205.039775,107.490151,167.409162], [538.451821,110.451072,314.546207]]]	[[[2.59611933,0.56425523,0.95306852,0.49293037], [0.00000033,0.00000033,0.00000033,0.00000033]]]	[[[0.74724394,0.26236635,0.29035979], [0.00000033,0.00000033,0.00000033]]]	[[[0.61988743,1.49585045,0.77143183], [0.00000033,0.00000033,0.00000033]]]	[0.64,0.36]
{'B_diff': 1.0, 'I_diff': 0.25, 'T_diff': 0.5, 'N0': 1488.7145449894474, 'h_N': 15.078874466216208, 'r0': 0.8742083964417764, 'a0': 0.0018718788195478048, 'h0': 1.4079943352106863, 'alpha0': 0.0008822594245039002, 'eta0': 3.226852242844846, 'delta': 0.035989178381576614, 'n': 1.024194386140269, 'nu': 1.2986748409642124, 'a_scale': 4.437231248771125, 'id': 5206600}	3	[1,0,1]	[[[1488.71405 , 0. , 0. , 0. ], [ 18.1197411 ,3377.52345241, 211.6488636 , 254.4612155 ], [ 18.1194477 ,3378.48529 , 211.6675528 , 254.3227399 ]]]	[[[ 0. , 0. , 0. ], [3377.52245 , 154.450892, 190.452663], [3378.48529 , 154.463877, 190.336697]]]	[[[0.00000033,0. ,0. ,0. ], [2.80392548,0.46757059,1.47459254,0.47525776], [2.80087922,0.46711011,1.47322802,0.47534725]]]	[[[0. ,0. ,0. ], [0.46757064,1.63225587,0.53955991], [0.46711011,1.63068601,0.53968818]]]	[[[0. ,0. ,0. ], [0.34121192,1.07928935,0.28576316], [0. ,1.07847499,0.28578738]]]	[0.24 ,0.485,0.275]
{'B_diff': 1.0, 'I_diff': 0.25, 'T_diff': 0.5, 'N0': 1893.9360599610366, 'h_N': 6.326119449206287, 'r0': 1.9525982654754168, 'a0': 0.0017974845334507732, 'h0': 1.0854534243299023, 'alpha0': 0.000594302571002406, 'eta0': 2.443200602297406, 'delta': 0.05433294747111961, 'n': 1.9904358564234825, 'nu': 1.9422622911151874, 'a_scale': 2.80927992898087, 'id': 5219400}	1	[0]	[[[ 0.1965598,8320.80437 , 39.4530577, 71.5624922]]]	[[[5334.07249 , 23.9276343, 43.5606873]]]	[[[0.,0.,0.,0.]]]	[[[0.,0.,0.]]]	[[[0.,0.,0.]]]	[1.]
{'B_diff': 1.0, 'I_diff': 0.25, 'T_diff': 0.75, 'N0': 756.0407925064969, 'h_N': 8.624202955800095, 'r0': 1.7302591332558488, 'a0': 0.0012205271370879353, 'h0': 2.2800089078157146, 'alpha0': 0.00039260554833636186, 'eta0': 1.460384079191951, 'delta': 0.052782388482007975, 'n': 1.7361029826187655, 'nu': 1.7842169996865351, 'a_scale': 2.4024377911390102, 'id': 5219600}	1	[0]	[[[ 0.31132252,3214.50661 , 51.7363352 , 39.8725812 ]]]	[[[1965.6896 , 38.263339 , 17.5452809]]]	[[[0.,0.,0.,0.]]]	[[[0.,0.,0.]]]	[[[0.,0.,0.]]]	[1.]
{'B_diff': 1.0, 'I_diff': 0.25, 'T_diff': 0.25, 'N0': 944.2716439034094, 'h_N': 10.880931198187943, 'r0': 1.3169423312514683, 'a0': 0.0012727241885512784, 'h0': 2.1810972018161925, 'alpha0': 0.0006881541348319177, 'eta0': 3.651661883375663, 'delta': 0.041895172652699514, 'n': 1.8485302852854872, 'nu': 1.1849770621232192, 'a_scale': 2.107452892648766, 'id': 5193600}	1	[0]	[[[ 46.6911085,1488.6887402, 245.6757321, 230.2069568]]]	[[[1401.78846 , 150.937795, 147.505551]]]	[[[2.03084808,0.6235979 ,0.72751304,0.19221466]]]	[[[0.64067313,0.80414563,0.21589314]]]	[[[0.52335442,0.60849891,0.15005349]]]	[1.]
{'B_diff': 1.0, 'I_diff': 0.5, 'T_diff': 0.75, 'N0': 625.5048261403169, 'h_N': 6.742322521080342, 'r0': 1.7360216701425744, 'a0': 0.001196207883604797, 'h0': 1.5738220764062258, 'alpha0': 0.00025751779852073355, 'eta0': 2.7661124671811725, 'delta': 0.05822192516535965, 'n': 1.1395104007136352, 'nu': 1.1602097256451072, 'a_scale': 3.538809262205375, 'id': 5207600}	1	[1]	[[[ 5.44814231,347.912953 ,970.932071 , 8.62902089]]]	[[[106.169449 ,557.276447 , 8.62902089]]]	[[[0.52555503,0.67545789,0.10650982,0.21084994]]]	[[[0.70009382,0.30216496,0.21084994]]]	[[[1.2332078 ,0.48211707,0. ]]]	[1.]
{'B_diff': 0.5, 'I_diff': 0.75, 'T_diff': 0.25, 'N0': 1199.416867132511, 'h_N': 14.624383948678163, 'r0': 0.6840334746284249, 'a0': 0.0019000481236906542, 'h0': 1.4988929090402128, 'alpha0': 0.0008056128956835625, 'eta0': 1.8905053237128002, 'delta': 0.04474454749051955, 'n': 1.7381913297195681, 'nu': 1.1139145596954043, 'a_scale': 3.7111537296723016, 'id': 5188800}	2	[0,1]	[[[ 151.009066 ,2066.013475 , 265.048703 , 257.7261456], [1126.89744 , 25.7748831, 119.4538031, 0. ]]]	[[[2013.69267 , 149.560616 , 207.83874 ], [ 15.1968284, 63.0101075, 0. ]]]	[[[1.34326021,0.84332759,1.00612287,0.29029423], [0.00000033,0.00000033,0.00000033,0. ]]]	[[[0.84796279,1.24972998,0.31890914], [0.00000033,0.00000033,0. ]]]	[[[0.71218653,0.70606696,0.17175796], [0.00000033,0.00000033,0. ]]]	[0.99,0.01]
{'B_diff': 0.5, 'I_diff': 1.0, 'T_diff': 0.25, 'N0': 1116.0149643790658, 'h_N': 16.380160117041648, 'r0': 1.0548724335281314, 'a0': 0.0012035620522909025, 'h0': 1.8643943673278764, 'alpha0': 0.0006463423266711614, 'eta0': 4.886530520423806, 'delta': 0.03198668210175331, 'n': 1.5519500622776459, 'nu': 1.4513862758778238, 'a_scale': 3.948120388611329, 'id': 5202400}	1	[1]	[[[ 28.2315669,2834.2561452, 192.1750834, 200.962528 ]]]	[[[2787.22321 , 91.0140564, 200.962528 ]]]	[[[2.5727663 ,0.48188558,1.26587835,0.40662559]]]	[[[0.483738 ,1.63752996,0.40662559]]]	[[[0.38135778,0.96701838,0. ]]]	[1.]
{'B_diff': 0.75, 'I_diff': 1.0, 'T_diff': 0.25, 'N0': 1563.328723174449, 'h_N': 8.422366041140881, 'r0': 1.1587602756036899, 'a0': 0.001098139760431183, 'h0': 1.0322275417530897, 'alpha0': 0.00041042245146944865, 'eta0': 5.198183372874125, 'delta': 0.03689084423428341, 'n': 1.158638161431587, 'nu': 1.6472739332790938, 'a_scale': 4.611507512140335, 'id': 5218400}	1	[1]	[[[ 0.37028686,4916.4931517 , 50.14028958, 190.54364 ]]]	[[[4903.47293 , 43.4518853, 190.54364 ]]]	[[[0.,0.,0.,0.]]]	[[[0.,0.,0.]]]	[[[0.,0.,0.]]]	[1.]
{'B_diff': 0.75, 'I_diff': 0.75, 'T_diff': 1.0, 'N0': 1885.3754126382485, 'h_N': 18.074213599955982, 'r0': 1.7515778010953982, 'a0': 0.000717560763412096, 'h0': 1.097365038378461, 'alpha0': 0.0002767968627214336, 'eta0': 3.8367052662494006, 'delta': 0.03337006835278594, 'n': 1.900235597845238, 'nu': 1.1649314400674182, 'a_scale': 2.0788584355405435, 'id': 5218200}	2	[1,0]	[[[1595.54746 , 29.3721817, 444.800363 , 18.0434912], [ 229.991185 , 410.5128728, 490.409543 , 630.949082 ]]]	[[[ 16.2846033,271.809915 , 0. ], [337.8147 ,316.758568 ,441.284385 ]]]	[[[0.00000033,0.00000033,0.00000033,0.00000033], [0.70539945,1.58836609,0.47660548,0.04586008]]]	[[[0.00000033,0.00000033,0. ], [1.6895738 ,0.61219211,0.06086854]]]	[[[0.00000033,0.00000033,0.00000033], [1.20504575,0.2360158 ,0.01102941]]]	[0.965,0.035]
{'B_diff': 1.0, 'I_diff': 0.75, 'T_diff': 1.0, 'N0': 1667.5104826595382, 'h_N': 5.893986281804596, 'r0': 1.5951829305637555, 'a0': 0.000957676841253838, 'h0': 1.0749056379934268, 'alpha0': 0.00031893591786780467, 'eta0': 1.333837456355009, 'delta': 0.05393519802935169, 'n': 1.5062449200032233, 'nu': 1.5214211387615408, 'a_scale': 1.4901510914869869, 'id': 5221400}	1	[0]	[[[ 0.28155871,6847.28314 , 114.9933029 , 172.7946576 ]]]	[[[3000.42428 , 85.543483, 128.413662]]]	[[[0.00000033,0.00000033,0.00000033,0.00000033]]]	[[[0.00000033,0.00000033,0.00000033]]]	[[[0.00000033,0.00000033,0.00000033]]]	[1.]
{'B_diff': 0.5, 'I_diff': 0.5, 'T_diff': 0.75, 'N0': 1384.8246848027397, 'h_N': 5.423333282400932, 'r0': 1.7382217908766036, 'a0': 0.0015722385441416743, 'h0': 1.4114752782746658, 'alpha0': 0.0008861748272075935, 'eta0': 2.5002126057991787, 'delta': 0.05765901584173807, 'n': 1.689753639590087, 'nu': 1.3247580179935772, 'a_scale': 4.661454833624295, 'id': 5188400}	1	[0]	[[[ 36.3520994,3580.27481 , 531.759199 , 287.954919 ]]]	[[[1035.35939 , 195.817022, 150.717426]]]	[[[2.54800509,0.80203393,1.00613414,0.6405996 ]]]	[[[1.18313492,1.83839417,0.69439506]]]	[[[1.10391172,1.35153017,1.05281358]]]	[1.]
{'B_diff': 1.0, 'I_diff': 0.25, 'T_diff': 1.0, 'N0': 1354.48917854147, 'h_N': 6.548686150158007, 'r0': 0.6716896096780459, 'a0': 0.0005707128547406128, 'h0': 1.6243833572766082, 'alpha0': 0.0004726432067231099, 'eta0': 1.3209226713844273, 'delta': 0.03903923117850652, 'n': 1.1364271448609737, 'nu': 1.0408208469833244, 'a_scale': 3.160834589756175, 'id': 5219800}	1	[0]	[[[ 1.09817931,3732.669498 , 383.7060465 , 304.186618 ]]]	[[[769.723578,328.661834,192.478294]]]	[[[0.,0.,0.,0.]]]	[[[0.,0.,0.]]]	[[[0.,0.,0.]]]	[1.]
{'B_diff': 1.0, 'I_diff': 0.75, 'T_diff': 0.75, 'N0': 1294.3191502246586, 'h_N': 5.582417713591256, 'r0': 1.0067092269507265, 'a0': 0.0020519085358064243, 'h0': 1.9771237182777786, 'alpha0': 0.0008863289383233777, 'eta0': 3.027888538868133, 'delta': 0.03888786068434025, 'n': 1.3155864167743414, 'nu': 1.7409176672248003, 'a_scale': 2.644572338735896, 'id': 5221200}	2	[0,0]	[[[ 0.25565796, 4349.47226666, 42.4880027 , 72.3917465 ], [ 0.23750069,10447.0701805 , 42.4880027 , 25.700917 ]]]	[[[4347.85198 , 23.3215617, 41.8499028], [ 42.1043805, 23.3215617, 14.1055921]]]	[[[0.,0.,0.,0.], [0.,0.,0.,0.]]]	[[[0.,0.,0.], [0.,0.,0.]]]	[[[0.,0.,0.], [0.,0.,0.]]]	[0.485,0.515]
{'B_diff': 1.0, 'I_diff': 1.0, 'T_diff': 0.5, 'N0': 687.2311499275173, 'h_N': 19.210211793071664, 'r0': 0.7013276688774543, 'a0': 0.0010943513077757458, 'h0': 1.5402459154269046, 'alpha0': 0.0005818352364004345, 'eta0': 1.3422805013152859, 'delta': 0.030914302149069192, 'n': 1.1236725559693972, 'nu': 1.4117804972458468, 'a_scale': 1.4232464464046988, 'id': 5221800}	1	[0]	[[[ 1.17320952,4344.219629 , 57.9653851 , 68.5597297 ]]]	[[[127.455959 , 42.4482085, 45.9859035]]]	[[[0.,0.,0.,0.]]]	[[[0.,0.,0.]]]	[[[0.,0.,0.]]]	[1.]
{'B_diff': 0.25, 'I_diff': 0.5, 'T_diff': 0.25, 'N0': 1777.0319785303157, 'h_N': 14.562946215903441, 'r0': 1.640053998526521, 'a0': 0.0016286859144147895, 'h0': 2.0800878137917005, 'alpha0': 0.0006819614873886736, 'eta0': 4.784530367274002, 'delta': 0.037227099900729525, 'n': 1.4024736736423877, 'nu': 1.0449751075410645, 'a_scale': 1.9475367265634516, 'id': 5197600}	1	[0]	[[[ 139.647781 ,3936.63175 , 610.493388 , 326.2361989]]]	[[[2787.45836 , 326.540784, 281.726554]]]	[[[1.92142769,0.70182989,0.89901493,0.3517493 ]]]	[[[0.71065309,1.34531408,0.3700913 ]]]	[[[1.12168755,1.1124573 ,0.79141461]]]	[1.]
{'B_diff': 0.5, 'I_diff': 0.5, 'T_diff': 0.25, 'N0': 1492.575950037713, 'h_N': 15.433713158711173, 'r0': 1.2927837789481438, 'a0': 0.0014104336848867144, 'h0': 1.7618595968023563, 'alpha0': 0.0005297904748575403, 'eta0': 3.6023618093906586, 'delta': 0.03495156482684539, 'n': 1.3861113839353574, 'nu': 1.3367918735526851, 'a_scale': 1.9087879286329528, 'id': 5200800}	1	[0]	[[[ 42.182249 ,4094.013888 , 253.327325 , 234.16095138]]]	[[[3938.54207 , 152.706756, 233.705624]]]	[[[2.60048844,0.48931925,1.48494413,0.50388384]]]	[[[0.49299181,1.6516205 ,0.50419264]]]	[[[0.41561505,1.2506741 ,0.34659222]]]	[1.]
{'B_diff': 0.25, 'I_diff': 0.75, 'T_diff': 1.0, 'N0': 2122.1833319826783, 'h_N': 10.445953994877183, 'r0': 1.3805772618374348, 'a0': 0.0014552904236693116, 'h0': 1.1934529562363898, 'alpha0': 0.0006195165906028256, 'eta0': 3.4478069923485974, 'delta': 0.04773316354924677, 'n': 1.5214213373603132, 'nu': 1.7493502135872112, 'a_scale': 3.546832281734492, 'id': 5199000}	1	[0]	[[[ 159.857748 ,6420.340927 , 497.9629189, 256.513159 ]]]	[[[6259.29367 , 42.1217699, 166.983327 ]]]	[[[2.15037181,0.58382908,1.37033548,0.55621318]]]	[[[0.58526219,1.38167079,0.67007912]]]	[[[0.55568183,1.40634195,0.47640867]]]	[1.]
{'B_diff': 0.75, 'I_diff': 0.75, 'T_diff': 1.0, 'N0': 2034.6871402156069, 'h_N': 8.21253551373971, 'r0': 1.103816369171361, 'a0': 0.0010472671596400977, 'h0': 1.8672351120910577, 'alpha0': 0.0006873412850767112, 'eta0': 3.016199594803053, 'delta': 0.03769115126702651, 'n': 1.2860097246036601, 'nu': 1.0076362027105454, 'a_scale': 3.774721628566372, 'id': 5205400}	17	[0,0,0,1,0,0,1,0,0,0,0,0,0,0,0,0,0]	[[[ 82.7390236 ,4251.862556 ,1063.773636 , 371.7165341 ], [ 83.7574773 ,4204.131129 ,1049.899383 , 374.9544445 ], [ 76.7293778 ,4353.110336 ,1065.723424 , 370.7305418 ], [ 1.91478773,4767.0414203 ,1782.01446 , 185.406652 ], [ 80.9257761 ,4268.931943 ,1040.488652 , 374.2675848 ], [ 104.624215 ,4445.694414 ,1126.002195 , 349.1007793 ], [ 1.2623374 ,9108.12538456, 712.218326 , 147.247656 ], [ 66.5421014 ,4190.626801 ,1044.391097 , 382.5631826 ], [ 105.808708 ,4444.069787 ,1092.458886 , 353.1896634 ], [ 103.272724 ,4456.376429 ,1066.3899 , 356.4308673 ], [ 87.8723923 ,4357.819963 ,1091.471394 , 363.1364361 ], [ 101.946642 ,4368.000925 ,1062.192293 , 359.9359908 ], [ 109.00342 ,4484.981275 ,1088.57635 , 350.4817986 ], [ 69.7658782 ,4234.086184 ,1039.933508 , 381.7904318 ], [ 97.3348313 ,4329.690725 ,1057.818378 , 364.5988047 ], [ 89.2780629 ,4318.313205 ,1042.526332 , 369.7608182 ], [ 94.7918858 ,4351.169561 ,1075.957539 , 362.8664115 ]]]	[[[ 830.615346 , 406.883074 , 275.635527 ], [ 856.880089 , 402.487649 , 279.458398 ], [ 778.972356 , 411.552768 , 273.29955 ], [4767.0412 , 0. , 0. ], [ 857.646053 , 401.897418 , 278.54912 ], [ 678.177534 , 413.676684 , 251.514165 ], [ 0.36545456, 712.218326 , 147.247656 ], [ 874.072051 , 402.445483 , 287.307629 ], [ 696.769757 , 417.199071 , 255.250608 ], [ 714.818149 , 415.775428 , 259.367654 ], [ 743.137443 , 416.626866 , 265.447607 ], [ 778.820825 , 409.447296 , 263.701881 ], [ 688.678885 , 417.117676 , 252.727544 ], [ 844.231924 , 396.18907 , 286.687927 ], [ 790.607835 , 405.958934 , 268.329228 ], [ 803.890655 , 407.145228 , 273.452101 ], [ 766.526341 , 401.309112 , 267.074278 ]]]	[[[2.3730917 ,0.97097202,0.93112214,0.64028317], [3.48353514,1.0248808 ,0.98976169,0.63816916], [2.77243346,0.9544146 ,0.94149627,0.64736875], [0.98356254,0.74484414,1.11374311,1.59462095], [3.01445443,0.98987623,0.97972652,0.64126796], [1.99836485,0.93977979,0.88480438,0.69533044], [1.35250401,0.50833549,1.50108824,1.24384415], [3.5468645 ,0.99230267,0.96273354,0.62939951], [2.48431034,0.97209929,0.92487314,0.68312051], [2.27056369,0.93935233,0.9539399 ,0.68105991], [3.03824216,0.97224596,0.93745865,0.66001679], [2.34081085,0.9578639 ,0.97412426,0.65884171], [1.94967837,0.92903519,0.93071339,0.68081195], [3.71752428,1.01056195,1.0154456 ,0.62395345], [2.67977174,0.98029038,0.96290915,0.6568187 ], [3.3895072 ,0.99478395,0.99794195,0.64985176], [2.65509342,0.95949031,0.96421505,0.65385434]]]	[[[1.37725193,1.04309976,0.64504335], [1.24899965,1.21797457,0.66323957], [1.48965506,1.0716382 ,0.66316706], [0.74484415,0. ,0. ], [1.31514943,1.15969971,0.6598346 ], [1.75845801,1.06860831,0.73724174], [0.72717907,1.50108824,1.24384415], [1.32223928,1.05488763,0.63313239], [1.6329568 ,1.13951999,0.73239974], [1.6389829 ,1.05974008,0.70672304], [1.48856124,1.07979999,0.68990632], [1.40744526,1.11310034,0.68389227], [1.65334484,1.1006621 ,0.72176327], [1.27080947,1.23776069,0.64286294], [1.38717527,1.16531867,0.68506492], [1.3758144 ,1.17725281,0.68212685], [1.47369301,1.1107174 ,0.68187996]]]	[[[1.33160633,1.25787077,0.89067652], [1.40416628,1.40351649,1.14187849], [1.28157902,1.27845949,0.88440691], [0.53805089,1.11374311,1.59462095], [1.35952969,1.35036512,0.9956544 ], [1.22765801,1.14243729,0.89227676], [0.50832779,0. ,0. ], [1.38225254,1.29964877,0.96475197], [1.2650847 ,1.22155844,0.99434062], [1.23365238,1.30502429,0.89401535], [1.28319374,1.30665984,1.00374873], [1.277958 ,1.37155821,0.9934188 ], [1.20826861,1.29528517,0.92480566], [1.37821257,1.43102062,1.05160814], [1.31387128,1.32694517,1.06795585], [1.33489707,1.40445537,1.00834703], [1.27927787,1.32380832,0.9101278 ]]]	[0.07 ,0.09 ,0.095,0.045,0.165,0.015,0.295,0.025,0.085,0.01 ,0.015,0.045, 0.005,0.01 ,0.02 ,0.005,0.005]
{'B_diff': 0.25, 'I_diff': 0.25, 'T_diff': 0.75, 'N0': 984.389337580519, 'h_N': 15.934015377513397, 'r0': 0.534454553076037, 'a0': 0.0012187301094909863, 'h0': 0.770082474463827, 'alpha0': 0.00023997538429817154, 'eta0': 3.744190771421491, 'delta': 0.0582405606485646, 'n': 1.3506180336256026, 'nu': 1.099193968871818, 'a_scale': 4.540214732115983, 'id': 5222800}	1	[1]	[[[860.999549 , 76.6115786,202.9339404, 0. ]]]	[[[ 43.0178049,112.09557 , 0. ]]]	[[[0.00000033,0.00000033,0.00000033,0. ]]]	[[[0.00000033,0.00000033,0. ]]]	[[[0.00000033,0.00000033,0. ]]]	[1.]
{'B_diff': 0.5, 'I_diff': 0.75, 'T_diff': 0.75, 'N0': 1957.5832861206484, 'h_N': 15.082504954016569, 'r0': 0.5083371807995671, 'a0': 0.0005723709984739281, 'h0': 1.3520788727931319, 'alpha0': 0.00033295964494880483, 'eta0': 2.716876745172046, 'delta': 0.03227525342021021, 'n': 1.8608502633927406, 'nu': 1.2125564023732536, 'a_scale': 3.1399246257870526, 'id': 5202000}	3	[0,1,0]	[[[ 375.338761 ,1986.773214 , 461.917486 , 502.433889 ], [1862.11799 , 32.6828413, 158.2992103, 0. ], [ 277.461321 ,2584.29031 , 418.166304 , 538.117369 ]]]	[[[1427.27168 , 229.050634 , 334.179806 ], [ 19.4885124, 82.3958475, 0. ], [1186.55983 , 209.730455 , 348.42264 ]]]	[[[1.02362367,1.17512342,1.02977903,0.26465585], [0.00000033,0.00000033,0.00000033,0. ], [1.2407315 ,0.97111207,0.97051792,0.263662 ]]]	[[[1.23431794,1.57421724,0.4732657 ], [0.00000033,0.00000033,0. ], [1.21246344,1.3510066 ,0.43228301]]]	[[[1.39369281,1.60443182,0.45366802], [0.00000033,0.00000033,0. ], [1.2144321 ,1.34160831,0.51056172]]]	[0.665,0.285,0.05 ]
{'B_diff': 0.75, 'I_diff': 0.5, 'T_diff': 0.25, 'N0': 1674.0865027311193, 'h_N': 9.135162939247346, 'r0': 1.9000486047490264, 'a0': 0.0017188539330955208, 'h0': 2.221256391460157, 'alpha0': 0.0008199560066206523, 'eta0': 3.066292057618533, 'delta': 0.05361572948532563, 'n': 1.5063922916528807, 'nu': 1.0646936024335902, 'a_scale': 4.430724239270923, 'id': 5204000}	1	[0]	[[[ 98.5851714,4273.151122 , 929.639228 , 260.4817811]]]	[[[864.028802,386.677535,197.381295]]]	[[[2.60454469,1.01233474,0.79064318,0.85382742]]]	[[[1.58423281,1.51607584,0.89092524]]]	[[[1.29928598,1.03457537,1.62616738]]]	[1.]
{'B_diff': 0.25, 'I_diff': 0.5, 'T_diff': 0.25, 'N0': 565.9583714268342, 'h_N': 8.520154495294507, 'r0': 1.659516064277341, 'a0': 0.0017444041126013663, 'h0': 1.424790338987155, 'alpha0': 0.0003832606863180011, 'eta0': 2.8178250461379206, 'delta': 0.03311790912559411, 'n': 1.1588964784639717, 'nu': 1.5602053577039023, 'a_scale': 4.135932772270525, 'id': 5223200}	2	[0,0]	[[[ 0.29324958,2174.1260749 , 76.675609 , 112.844045 ], [ 0.34999261,1459.3880671 , 76.675609 , 139.9235023 ]]]	[[[ 25.9852549, 40.9039335, 60.3920956], [1429.15424 , 40.9039335, 98.5170128]]]	[[[0.00000033,0.00000033,0.00000033,0.00000033], [0.00000033,0.00000033,0.00000033,0.00000033]]]	[[[0.00000033,0.00000033,0.00000033], [0.00000033,0.00000033,0.00000033]]]	[[[0.00000033,0.00000033,0.00000033], [0.00000033,0.00000033,0.00000033]]]	[0.44,0.56]
{'B_diff': 0.25, 'I_diff': 0.25, 'T_diff': 0.25, 'N0': 1836.2059981345358, 'h_N': 17.56242291840936, 'r0': 1.2077683847364267, 'a0': 0.0012845491968466911, 'h0': 1.356527926796096, 'alpha0': 0.0007495344918517405, 'eta0': 4.218675925372935, 'delta': 0.059488000307218576, 'n': 1.8520248842904516, 'nu': 1.4749223727666303, 'a_scale': 1.6628828035033614, 'id': 5196800}	2	[0,0]	[[[ 458.327626 ,4406.731593 , 637.630206 , 114.6410014 ], [1728.23121 , 30.1050177 , 156.253814 , 12.25652731]]]	[[[3479.67133 , 394.062118 , 92.1630955 ], [ 16.6818122 , 83.8061658 , 2.49471203]]]	[[[1.25570316,0.92976189,1.19599462,0.28167909], [0. ,0. ,0. ,0. ]]]	[[[0.9462571 ,1.28746944,0.30194154], [0. ,0. ,0. ]]]	[[[0.88912726,1.05416023,0.1989118 ], [0. ,0. ,0. ]]]	[0.99,0.01]
{'B_diff': 0.25, 'I_diff': 0.75, 'T_diff': 0.5, 'N0': 857.2882964635753, 'h_N': 15.157125829774053, 'r0': 1.6132585263852084, 'a0': 0.0007251559196880047, 'h0': 1.5876219847578878, 'alpha0': 0.0005644218516604061, 'eta0': 4.5533769238817285, 'delta': 0.0524285834949563, 'n': 1.7514389503628531, 'nu': 1.283773763909605, 'a_scale': 3.144646946210098, 'id': 5224200}	1	[1]	[[[622.780167 , 42.5410157,451.036753 , 0. ]]]	[[[ 28.7796532,153.56301 , 0. ]]]	[[[0.00000033,0.00000033,0.00000033,0. ]]]	[[[0.00000033,0.00000033,0. ]]]	[[[0.00000033,0.00000033,0. ]]]	[1.]
{'B_diff': 0.25, 'I_diff': 1.0, 'T_diff': 1.0, 'N0': 1187.2047255461841, 'h_N': 10.938367500618323, 'r0': 1.7876164989679715, 'a0': 0.001578369322232808, 'h0': 2.142840587732974, 'alpha0': 0.0007782548688884857, 'eta0': 3.5040356603395715, 'delta': 0.03717797508242928, 'n': 1.462163690016118, 'nu': 1.4937138583692797, 'a_scale': 1.9444423067156857, 'id': 5212600}	1	[0]	[[[ 8.11801805,4116.274723 , 210.1450402 , 146.1842721 ]]]	[[[3743.11632 , 42.7568022, 100.299463 ]]]	[[[4.80532144,0.35368522,1.27748326,0.65442142]]]	[[[0.36231047,0.72055667,0.78217324]]]	[[[0.38753665,1.54040022,0.50818352]]]	[1.]
{'B_diff': 1.0, 'I_diff': 0.5, 'T_diff': 1.0, 'N0': 1382.4973904623173, 'h_N': 17.94971806080625, 'r0': 1.6391342338463684, 'a0': 0.0007951400878258613, 'h0': 1.3007543096069185, 'alpha0': 0.0007084994935679433, 'eta0': 4.875279909559618, 'delta': 0.03911918963151732, 'n': 1.6613554800682349, 'nu': 1.4839302520501603, 'a_scale': 2.481635461968696, 'id': 5195000}	1	[0]	[[[ 40.2969675,2558.032195 , 252.9597096, 290.5528013]]]	[[[2236.77454 , 175.237046, 192.040785]]]	[[[2.27983523,0.61647776,1.21836472,0.35969141]]]	[[[0.62767951,1.56561709,0.45267671]]]	[[[0.84238353,1.46882025,0.25265264]]]	[1.]
{'B_diff': 0.25, 'I_diff': 0.75, 'T_diff': 0.75, 'N0': 1207.6263330514923, 'h_N': 17.95288786344541, 'r0': 0.5526281261456957, 'a0': 0.0007098020150928218, 'h0': 0.7518789592049913, 'alpha0': 0.0005176523438456006, 'eta0': 1.4956081796711203, 'delta': 0.043916046333670654, 'n': 1.214762593552345, 'nu': 1.4919155795975905, 'a_scale': 1.6248421897601553, 'id': 5224400}	1	[0]	[[[ 2.59250032,4350.26121 , 82.9347186 , 219.9033967 ]]]	[[[1989.20985 , 53.9011878, 133.183818 ]]]	[[[0.00000033,0.00000033,0.00000033,0.00000033]]]	[[[0.00000033,0.00000033,0.00000033]]]	[[[0.00000033,0.00000033,0.00000033]]]	[1.]
{'B_diff': 0.75, 'I_diff': 0.25, 'T_diff': 0.5, 'N0': 659.0713809218497, 'h_N': 14.101617239228105, 'r0': 0.578504706174731, 'a0': 0.0011228221013317775, 'h0': 0.8928660133705237, 'alpha0': 0.0008243073786104735, 'eta0': 3.712565966125145, 'delta': 0.055903901932341606, 'n': 1.2265867153808112, 'nu': 1.8083115011793773, 'a_scale': 2.400569641421158, 'id': 5203400}	1	[0]	[[[ 48.435143 ,1399.0470866, 143.316246 , 116.0651933]]]	[[[1340.05256 , 94.8930042, 71.9288749]]]	[[[1.62807606,0.62404984,1.15858518,0.25983925]]]	[[[0.63170514,1.2546188 ,0.31454565]]]	[[[0.45662937,0.98248423,0.17097239]]]	[1.]
{'B_diff': 0.25, 'I_diff': 0.5, 'T_diff': 0.25, 'N0': 575.5475581746782, 'h_N': 17.520053799026414, 'r0': 1.706375326179156, 'a0': 0.002065829214812181, 'h0': 0.7170797640301294, 'alpha0': 0.0005005435910369826, 'eta0': 4.649736036071936, 'delta': 0.04953411158969004, 'n': 1.1102467740506998, 'nu': 1.8271029187212147, 'a_scale': 3.5608189244167976, 'id': 5210400}	1	[1]	[[[ 3.8998325,1005.3413349, 166.8905516, 157.208899 ]]]	[[[983.44356 , 82.2033757,157.208899 ]]]	[[[1.13827966,0.59373024,0.86362825,0.26162236]]]	[[[0.59942438,1.03515733,0.26162236]]]	[[[0.36124042,0.71651718,0. ]]]	[1.]
{'B_diff': 1.0, 'I_diff': 0.25, 'T_diff': 0.75, 'N0': 1984.7691438649679, 'h_N': 6.635133738603961, 'r0': 0.9323904081226078, 'a0': 0.0013200437037095506, 'h0': 1.9430151018654531, 'alpha0': 0.0006411015428643089, 'eta0': 2.856470632362649, 'delta': 0.046723699393593165, 'n': 1.6354848326961475, 'nu': 1.240595474092034, 'a_scale': 4.675492000125619, 'id': 5194000}	1	[0]	[[[ 156.544593 ,4406.9211365, 400.602503 , 257.863901 ]]]	[[[4356.84893, 296.53544, 145.43284]]]	[[[1.88031173,0.63758633,1.30145823,0.41465048]]]	[[[0.63969352,1.40190649,0.55469325]]]	[[[0.53212222,1.02204117,0.23495461]]]	[1.]
{'B_diff': 1.0, 'I_diff': 1.0, 'T_diff': 0.75, 'N0': 2221.9201981342967, 'h_N': 6.431200408991811, 'r0': 1.198883320647711, 'a0': 0.001846993172837505, 'h0': 1.4291681813538741, 'alpha0': 0.0004059583428032571, 'eta0': 4.509691093044745, 'delta': 0.03142600383865149, 'n': 1.5469753115282057, 'nu': 1.6480977399956056, 'a_scale': 3.52767885003587, 'id': 5209200}	1	[0]	[[[ 10.9076607 ,4781.58156051, 345.4629474 , 432.330313 ]]]	[[[4781.48037 , 46.5610744, 295.823723 ]]]	[[[4.85022429,0.49350155,1.28499403,0.48701477]]]	[[[0.49350871,1.35812013,0.63420826]]]	[[[0.33430961,1.34740887,0.3760675 ]]]	[1.]
{'B_diff': 0.75, 'I_diff': 1.0, 'T_diff': 1.0, 'N0': 2100.506823758954, 'h_N': 19.482208798935883, 'r0': 1.8182489759889782, 'a0': 0.0006039125580795147, 'h0': 1.4097417082758807, 'alpha0': 0.0002841964781230966, 'eta0': 4.330289098608917, 'delta': 0.035344886419440856, 'n': 1.2005716876402723, 'nu': 1.293515080315751, 'a_scale': 2.9281309424408644, 'id': 5219000}	1	[0]	[[[ 1.90112338,2336.27558495,1049.916094 , 527.564831 ]]]	[[[2336.25699 , 171.208833, 391.661804]]]	[[[0.42889703,0.44342711,0.68142663,0.21119877]]]	[[[0.44342194,0.08245661,0.05746985]]]	[[[1.83874189,0.82280708,0.84808784]]]	[1.]
{'B_diff': 0.5, 'I_diff': 0.25, 'T_diff': 0.25, 'N0': 1153.1894770862523, 'h_N': 19.333830573065995, 'r0': 0.8146573984454816, 'a0': 0.0018732417568214658, 'h0': 0.6000091863836547, 'alpha0': 0.0005130732360639626, 'eta0': 5.096654919660782, 'delta': 0.05028719211101287, 'n': 1.7792402752172904, 'nu': 1.5115837189533263, 'a_scale': 3.8599509928932862, 'id': 5225600}	1	[1]	[[[1089.12432 , 21.95405747, 109.4626675 , 0. ]]]	[[[12.0790437,67.4178413, 0. ]]]	[[[0.00000033,0.00000033,0.00000033,0. ]]]	[[[0.00000033,0.00000033,0. ]]]	[[[0.00000033,0.00000033,0. ]]]	[1.]
{'B_diff': 1.0, 'I_diff': 1.0, 'T_diff': 1.0, 'N0': 1128.5181563570836, 'h_N': 5.811733304731636, 'r0': 0.8126497291368416, 'a0': 0.001857762529710738, 'h0': 1.0995385776277198, 'alpha0': 0.0008601352704692978, 'eta0': 3.9014766919902155, 'delta': 0.04299458787787407, 'n': 1.1995866853780357, 'nu': 1.8511217398919375, 'a_scale': 3.4234986397312572, 'id': 5222200}	1	[0]	[[[ 0.42102226,3373.47649086, 110.4090007 , 86.5422341 ]]]	[[[3373.47649 , 22.8914283, 75.2009421]]]	[[[0.04904117,0.04592625,0.58256283,0.12760903]]]	[[[0.04592625,0.0275065 ,0.08416365]]]	[[[0.33598766,0.74064942,0.82708301]]]	[1.]
{'B_diff': 0.5, 'I_diff': 0.25, 'T_diff': 0.5, 'N0': 888.2130336063495, 'h_N': 10.482488782363522, 'r0': 1.1534676783561162, 'a0': 0.0016039073320043104, 'h0': 1.4027934271094575, 'alpha0': 0.0003432780271628462, 'eta0': 2.9249047343966366, 'delta': 0.0440312266021108, 'n': 1.4898826066508775, 'nu': 1.7049953786838825, 'a_scale': 1.2978164341840859, 'id': 5225800}	1	[1]	[[[ 0.52475675,3698.07198 , 54.2823793 , 114.069677 ]]]	[[[2451.45385 , 37.3172317, 0. ]]]	[[[0.,0.,0.,0.]]]	[[[0.,0.,0.]]]	[[[0.,0.,0.]]]	[1.]
{'B_diff': 0.75, 'I_diff': 1.0, 'T_diff': 0.75, 'N0': 583.2020375347008, 'h_N': 17.455522268847616, 'r0': 1.751560068929463, 'a0': 0.0009862714126650809, 'h0': 1.8495591550740869, 'alpha0': 0.0004951097656333917, 'eta0': 4.39975498802724, 'delta': 0.03358129916389031, 'n': 1.7976538012937433, 'nu': 1.272509827633793, 'a_scale': 2.6387021897816805, 'id': 5206000}	2	[0,0]	[[[ 17.2378748 ,105.0201883 ,222.220733 ,208.1380564 ], [ 9.59151031,517.9471087 ,241.051154 ,200.9563509 ]]]	[[[ 81.5732683,109.271908 ,166.440996 ], [ 66.5902797,109.384411 ,126.549636 ]]]	[[[0.24968591,0.200945 ,0.02781993,0.00208103], [1.28113613,0.63628531,0.2875362 ,0.09038409]]]	[[[0.23146459,0.04582449,0.00254894], [0.29218648,0.17079472,0.09955137]]]	[[[0.09869273,0.01043264,0.00021354], [0.7165476 ,0.50319035,0.15215394]]]	[0.755,0.245]
{'B_diff': 0.25, 'I_diff': 0.25, 'T_diff': 0.75, 'N0': 1869.4523814668428, 'h_N': 5.057754705275937, 'r0': 1.7108953521612875, 'a0': 0.0008753752833881349, 'h0': 2.1623318402268144, 'alpha0': 0.0003586923034458292, 'eta0': 2.4043089796264043, 'delta': 0.05557961040175128, 'n': 1.250314121118819, 'nu': 1.2154523533634776, 'a_scale': 4.37293878388544, 'id': 5210000}	1	[0]	[[[ 37.4611145,6778.93594 , 634.853388 , 204.8300352]]]	[[[1440.80414 , 463.091446, 116.587637]]]	[[[3.96909312,0.43951803,1.10409945,0.69507609]]]	[[[1.07488645,1.19091161,0.91835703]]]	[[[0.56589625,0.98162103,0.4407483 ]]]	[1.]
{'B_diff': 0.5, 'I_diff': 0.5, 'T_diff': 0.25, 'N0': 1112.8059996556744, 'h_N': 14.438868356859487, 'r0': 1.3377723628167169, 'a0': 0.0006112852887748858, 'h0': 0.9922496974517808, 'alpha0': 0.00038208259049796975, 'eta0': 3.674133982609225, 'delta': 0.03709526535747972, 'n': 1.9133126796971989, 'nu': 1.866023531325472, 'a_scale': 1.6968299799045312, 'id': 5226400}	1	[0]	[[[ 0.51689343,4987.8733 , 42.5343251 , 111.700019 ]]]	[[[2464.77575 , 24.954524 , 95.7507585]]]	[[[0.00000033,0.00000033,0.00000033,0.00000033]]]	[[[0.00000033,0.00000033,0.00000033]]]	[[[0.00000033,0.00000033,0.00000033]]]	[1.]
{'B_diff': 0.5, 'I_diff': 0.25, 'T_diff': 1.0, 'N0': 1249.3925018916038, 'h_N': 10.609722735720968, 'r0': 1.6363141376647552, 'a0': 0.000672179311959182, 'h0': 1.466401848293301, 'alpha0': 0.0006114275552237562, 'eta0': 3.1637166547567386, 'delta': 0.030731952530315798, 'n': 1.475161035915629, 'nu': 1.7852498561127472, 'a_scale': 2.7467091052840704, 'id': 5226200}	1	[0]	[[[ 0.22585611,6744.6593 , 31.29409016, 79.0477607 ]]]	[[[2302.16126 , 24.3673496, 15.7793267]]]	[[[0.00000033,0.00000033,0.00000033,0.00000033]]]	[[[0.00000033,0.00000033,0.00000033]]]	[[[0.00000033,0.00000033,0.00000033]]]	[1.]
{'B_diff': 0.5, 'I_diff': 0.75, 'T_diff': 0.25, 'N0': 1630.3766899155112, 'h_N': 15.170977244336328, 'r0': 1.7683729745342336, 'a0': 0.0015044936521333284, 'h0': 0.76763893895996, 'alpha0': 0.0006050468947389139, 'eta0': 1.6089880073661722, 'delta': 0.05472980731961573, 'n': 1.5872863305699638, 'nu': 1.5839766890456035, 'a_scale': 3.357668413098954, 'id': 5227200}	2	[0,0]	[[[ 0.58237947,9400.612559 , 71.9577258 , 130.9236758 ], [ 0.64388612,5794.028898 , 71.9577019 , 203.4705971 ]]]	[[[ 613.840859 , 38.2357792, 98.7489585], [5431.07153 , 38.2357665, 156.401571 ]]]	[[[0. ,0. ,0. ,0. ], [0.00000033,0.00000033,0.00000033,0.00000033]]]	[[[0. ,0. ,0. ], [0.00000033,0.00000033,0.00000033]]]	[[[0. ,0. ,0. ], [0.00000033,0.00000033,0.00000033]]]	[0.34,0.66]
{'B_diff': 0.5, 'I_diff': 0.75, 'T_diff': 0.5, 'N0': 1693.7605322043453, 'h_N': 18.29788109502838, 'r0': 1.5533195540249558, 'a0': 0.0019250546826639712, 'h0': 1.3562853645145392, 'alpha0': 0.00039081737907483316, 'eta0': 1.8939300753873063, 'delta': 0.03984111238673291, 'n': 1.5240321298494215, 'nu': 1.8174309893990082, 'a_scale': 2.141621485420426, 'id': 5227400}	1	[0]	[[[ 0.53160376,9770.77033 , 48.5435383 , 70.8325124 ]]]	[[[2163.50257 , 27.7005822, 49.2942409]]]	[[[0.00000033,0.00000033,0.00000033,0.00000033]]]	[[[0.00000033,0.00000033,0.00000033]]]	[[[0.00000033,0.00000033,0.00000033]]]	[1.]
{'B_diff': 0.25, 'I_diff': 0.25, 'T_diff': 1.0, 'N0': 1282.2002031680054, 'h_N': 15.240096249362917, 'r0': 1.5945633340326952, 'a0': 0.0014611582266129692, 'h0': 1.6090429185625317, 'alpha0': 0.0008334194786566685, 'eta0': 1.3326579737807518, 'delta': 0.036312560177345826, 'n': 1.6454532521021432, 'nu': 1.1199253232988347, 'a_scale': 3.195749518516013, 'id': 5210200}	1	[0]	[[[ 4.66528559,3997.89361 , 186.9911872 , 243.4593316 ]]]	[[[1865.30437 , 161.183905, 156.427864]]]	[[[3.78416604,0.45895302,1.49745757,0.67339405]]]	[[[0.53459082,1.58404399,0.85173771]]]	[[[0.44533172,0.99956173,0.35910226]]]	[1.]
{'B_diff': 0.5, 'I_diff': 0.25, 'T_diff': 0.75, 'N0': 1773.2321772519683, 'h_N': 18.593933131551978, 'r0': 1.621807397843837, 'a0': 0.001455523459625355, 'h0': 1.564676606810806, 'alpha0': 0.0008074468442179074, 'eta0': 3.9919482173853775, 'delta': 0.03958813762737913, 'n': 1.7189662820008857, 'nu': 1.9686442406315812, 'a_scale': 3.9342907305768873, 'id': 5226000}	1	[0]	[[[ 0.49036836,9785.45033 , 30.8561348 , 42.38639 ]]]	[[[3988.90429 , 18.9994997, 21.3195276]]]	[[[0.,0.,0.,0.]]]	[[[0.,0.,0.]]]	[[[0.,0.,0.]]]	[1.]
{'B_diff': 0.25, 'I_diff': 1.0, 'T_diff': 0.75, 'N0': 1381.507692508239, 'h_N': 18.089418984450333, 'r0': 1.390981176401506, 'a0': 0.001265601343475722, 'h0': 1.4036627112238222, 'alpha0': 0.0006797500116866045, 'eta0': 3.5890903201830384, 'delta': 0.05713783386340597, 'n': 1.0529300985451286, 'nu': 1.048828853502735, 'a_scale': 2.2812361264797993, 'id': 5186800}	6	[1,1,1,1,1,1]	[[[ 439.606567 , 564.01466881,1404.134413 , 0. ], [ 447.387271 , 546.16837427,1738.131768 , 1.24010547], [ 447.370624 , 546.16142169,1738.104011 , 1.24927652], [ 431.279761 , 579.902528 ,1051.00955094, 0. ], [ 447.328417 , 546.63668876,1737.986792 , 1.24077855], [ 447.415423 , 546.17985759,1738.380134 , 1.24420864]]]	[[[ 559.746899 , 757.188451 , 0. ], [ 546.166622 , 473.755588 , 1.24010547], [ 546.159702 , 473.756511 , 1.24927652], [ 579.902528 ,1051.00954 , 0. ], [ 546.63491 , 473.818512 , 1.24077855], [ 546.178133 , 473.464084 , 1.24420864]]]	[[[0.69866364,1.89378548,0.33684849,0. ], [0.69891976,1.88870094,0.28020322,0.16327945], [0.69894156,1.88868565,0.28019528,0.10108236], [0.69909827,1.89918286,0.43771945,0. ], [0.69891003,1.88640395,0.2802533 ,0.19343833], [0.69888362,1.88864792,0.28017417,0.13278656]]]	[[[1.89641267,0.45135048,0. ], [1.88870216,0.46691679,0.16327945], [1.88868682,0.46669872,0.10108236], [1.89918286,0.43771945,0. ], [1.88640526,0.4669772 ,0.19343833], [1.88864908,0.46708236,0.13278656]]]	[[[1.56425582,0.20357479,0. ], [1.52656786,0.21090622,0. ], [1.5363564 ,0.21084651,0. ], [0. ,0.99550154,0. ], [1.51313666,0.21101462,0. ], [1.53880272,0.21080511,0. ]]]	[0.82 ,0.145,0.01 ,0.01 ,0.005,0.01 ]
{'B_diff': 0.75, 'I_diff': 0.75, 'T_diff': 0.75, 'N0': 2130.181492039921, 'h_N': 8.469767201098245, 'r0': 1.8158828522087258, 'a0': 0.0010425972564983644, 'h0': 1.8953823865323771, 'alpha0': 0.0005055906245317335, 'eta0': 3.422335881412606, 'delta': 0.05474715945595167, 'n': 1.5001659832428142, 'nu': 1.665547764444435, 'a_scale': 2.481589695816954, 'id': 5205200}	8	[0,0,0,0,0,0,0,0]	[[[ 33.1627183,6045.5104463, 363.310267 , 220.29895 ], [ 33.1034437,6043.1827497, 364.02123 , 220.4450539], [ 33.6604588,6023.9364363, 368.622531 , 221.5672704], [ 33.0898467,6045.8340628, 363.087353 , 220.3229391], [ 33.6417992,6062.7010951, 360.792671 , 218.2365783], [ 33.1399752,6044.7895174, 363.523729 , 220.3420103], [ 33.7123208,6057.0173266, 362.139406 , 218.7015449], [ 32.65785 ,6050.4147188, 361.616126 , 220.4385453]]]	[[[6010.04775 , 181.07204 , 179.230316], [6007.6878 , 180.85694 , 179.403701], [5985.02431 , 181.237989, 180.669869], [6011.06466 , 181.014479, 179.243714], [6026.91212 , 183.395695, 177.29998 ], [6009.329 , 181.022625, 179.301627], [6020.43347 , 182.977579, 177.774784], [6017.25819 , 179.832944, 179.225193]]]	[[[3.75234855,0.410542 ,1.37825033,0.71101423], [3.65773942,0.40648765,1.34590923,0.69429097], [3.68603874,0.41004689,1.35380308,0.71220024], [3.6873486 ,0.40750458,1.35846763,0.70024231], [3.60487322,0.4054415 ,1.35982544,0.70225356], [3.67970396,0.40779242,1.3565977 ,0.69894185], [3.61056205,0.40646374,1.35880745,0.7025468 ], [3.81827729,0.41166811,1.38914865,0.70985307]]]	[[[0.41126602,1.72567125,0.83990466], [0.40760617,1.71875399,0.82133839], [0.4111549 ,1.7006555 ,0.83951427], [0.40841307,1.71728314,0.8281579 ], [0.40653962,1.6953841 ,0.83205976], [0.40876885,1.72055907,0.82647352], [0.40757231,1.70115779,0.83186808], [0.41210896,1.7500873 ,0.8388479 ]]]	[[[1.12199016,1.27494597,0.24109247], [0.45690995,1.1484114 ,0.21710981], [0.95342632,1.25264615,0.24645137], [0.85010421,1.19851973,0.22528213], [0.53745825,1.19273529,0.21928306], [0.74870362,1.18778941,0.22377852], [0.62925593,1.19633926,0.22193657], [1.29823268,1.28153496,0.2406692 ]]]	[0.255,0.6 ,0.085,0.01 ,0.01 ,0.015,0.01 ,0.015]
{'B_diff': 1.0, 'I_diff': 0.75, 'T_diff': 0.25, 'N0': 1947.8030295262936, 'h_N': 19.26790877240452, 'r0': 1.0172011322032857, 'a0': 0.0009042506781795424, 'h0': 1.9652112026349429, 'alpha0': 0.0005571576209391093, 'eta0': 4.8564185174029495, 'delta': 0.05511943172093843, 'n': 1.3679895135114077, 'nu': 1.9906575511415279, 'a_scale': 1.9596610054140169, 'id': 5208000}	2	[1,1]	[[[ 156.951254 ,6354.48985 , 454.72723571, 92.731945 ], [ 216.316631 ,4500.399162 , 469.8582829 , 140.674467 ]]]	[[[3795.72528 , 445.184145, 92.731945], [4397.8874 , 377.008066, 140.674467]]]	[[[2.14578198,0.55008523,1.57944051,0.72052418], [1.72560377,0.68685868,1.2868488 ,0.76893232]]]	[[[0.61206458,1.60159423,0.72052418], [0.69528624,1.37875732,0.76893232]]]	[[[0.48925738,0.76842021,0. ], [0.79108092,1.03985875,0. ]]]	[0.905,0.095]
{'B_diff': 1.0, 'I_diff': 0.5, 'T_diff': 0.25, 'N0': 911.6620588301523, 'h_N': 7.854923962217758, 'r0': 1.6277829238385308, 'a0': 0.001963600834111196, 'h0': 0.7396097438949363, 'alpha0': 0.0005807864234659043, 'eta0': 2.5780980619947567, 'delta': 0.052176923333543394, 'n': 1.2933240093021268, 'nu': 1.2283280316288518, 'a_scale': 3.911086623615057, 'id': 5220000}	1	[1]	[[[ 3.06241777,461.183372 ,213.8648784 ,376.248637 ]]]	[[[353.610862,135.323429,376.248637]]]	[[[0.14956581,0.18930274,0.18387964,0.03132152]]]	[[[0.07688446,0.05795383,0.03132152]]]	[[[0.87960254,0.48455616,0. ]]]	[1.]
{'B_diff': 0.5, 'I_diff': 1.0, 'T_diff': 1.0, 'N0': 1381.2954033655024, 'h_N': 17.403161375371717, 'r0': 0.9160212031187466, 'a0': 0.001834216072041701, 'h0': 1.1605531675653742, 'alpha0': 0.0008151608873581676, 'eta0': 2.4761158224925737, 'delta': 0.034229099495924245, 'n': 1.4164606894463334, 'nu': 1.6697378769148865, 'a_scale': 3.3170032797142284, 'id': 5228600}	2	[0,0]	[[[ 0.78208124,8481.60166 , 44.8413188 , 83.3035854 ], [ 0.85343247,5118.724622 , 44.8413337 , 133.2276799 ]]]	[[[ 153.24635 , 25.931572 , 48.1373542], [4912.30338 , 25.9315806, 79.8526447]]]	[[[0.00000033,0.00000033,0.00000033,0.00000033], [0. ,0. ,0. ,0. ]]]	[[[0.00000033,0.00000033,0.00000033], [0. ,0. ,0. ]]]	[[[0.00000033,0.00000033,0.00000033], [0. ,0. ,0. ]]]	[0.485,0.515]
{'B_diff': 0.5, 'I_diff': 1.0, 'T_diff': 0.5, 'N0': 1511.9809715387905, 'h_N': 7.017890157160127, 'r0': 1.6027261599038418, 'a0': 0.0006622749866321816, 'h0': 0.7484191071043482, 'alpha0': 0.000362857480522174, 'eta0': 2.081549826803985, 'delta': 0.056987933806268036, 'n': 1.1153179589297144, 'nu': 1.6223345365683133, 'a_scale': 1.4725385136698326, 'id': 5228200}	1	[0]	[[[ 0.34588837,6347.69324 , 89.9101867 , 165.7118994 ]]]	[[[3245.8522 , 56.73804 , 134.760386]]]	[[[0.,0.,0.,0.]]]	[[[0.,0.,0.]]]	[[[0.,0.,0.]]]	[1.]
{'B_diff': 0.75, 'I_diff': 0.75, 'T_diff': 0.75, 'N0': 1370.0659106965243, 'h_N': 13.796045944341703, 'r0': 1.6976205008692613, 'a0': 0.0020029672496761613, 'h0': 1.8365048292732906, 'alpha0': 0.0008490233621058857, 'eta0': 3.5475677642974803, 'delta': 0.03153240469402301, 'n': 1.5967238232172332, 'nu': 1.5287134274112844, 'a_scale': 3.41853370459902, 'id': 5218000}	1	[0]	[[[ 2.19819138,3482.99947418, 235.9979413 , 245.791053 ]]]	[[[3481.66112 , 29.5373593, 136.102469 ]]]	[[[2.51291521,0.49385138,1.51519219,0.63911706]]]	[[[0.49389689,0.74286326,0.73105092]]]	[[[0.42574997,1.66981545,0.63344856]]]	[1.]
{'B_diff': 0.5, 'I_diff': 0.5, 'T_diff': 0.75, 'N0': 685.5050872858004, 'h_N': 18.46971441225807, 'r0': 1.58939219583007, 'a0': 0.0011674323878863076, 'h0': 1.5496036375290962, 'alpha0': 0.00041155267907385426, 'eta0': 1.8911143452459265, 'delta': 0.059976527495757284, 'n': 1.5637044697964622, 'nu': 1.5535136644680803, 'a_scale': 4.402570658405422, 'id': 5226800}	2	[0,0]	[[[ 1.37610169,1714.7049143 , 130.1956093 , 136.1481382 ], [ 1.14689946,3156.293705 , 153.5022086 , 92.4229137 ]]]	[[[1679.40315 , 74.9103502, 76.4624218], [ 104.555835 , 73.2593336, 41.916399 ]]]	[[[0. ,0. ,0. ,0. ], [0.1493629 ,0.12994444,0.47754725,0.35936308]]]	[[[0. ,0. ,0. ], [0.23111253,0.13746555,0.13373222]]]	[[[0. ,0. ,0. ], [0.13756374,0.9502791 ,0.65536211]]]	[0.635,0.365]
{'B_diff': 1.0, 'I_diff': 0.75, 'T_diff': 0.5, 'N0': 1844.5106032196945, 'h_N': 5.03136896725307, 'r0': 0.5223877162576271, 'a0': 0.001009602372969859, 'h0': 1.4684304481974277, 'alpha0': 0.0006166035626021528, 'eta0': 4.157059827438799, 'delta': 0.056178653013872634, 'n': 1.0747379659653493, 'nu': 1.1326529439203834, 'a_scale': 1.7456482767557282, 'id': 5195400}	2	[1,1]	[[[ 677.003871 ,1761.052587 , 754.130024 , 113.231738 ], [ 734.578114 ,1661.14628 , 670.4018064, 95.3373684]]]	[[[1593.58028 , 615.198912 , 113.231738 ], [1661.14628 , 651.672602 , 95.3373684]]]	[[[0.78482144,1.53896609,0.88809058,0.24596408], [0.7512783 ,1.65892792,1.00594383,0.27283833]]]	[[[1.59581409,0.99766364,0.24596408], [1.65892792,1.0212041 ,0.27283833]]]	[[[1.04677695,0.41860381,0. ], [0. ,0.49132886,0. ]]]	[0.98,0.02]
{'B_diff': 0.5, 'I_diff': 1.0, 'T_diff': 1.0, 'N0': 2130.837893201645, 'h_N': 9.345064904021868, 'r0': 1.6878512836050206, 'a0': 0.0015020865526634412, 'h0': 1.4678382158384804, 'alpha0': 0.000854104454677061, 'eta0': 3.4004393581280565, 'delta': 0.05893220862410487, 'n': 1.8224984926788173, 'nu': 1.6703717158667781, 'a_scale': 4.2700967208247, 'id': 5215800}	1	[0]	[[[1106.00536 ,1619.4899443, 888.91828 , 244.5460902]]]	[[[1604.64416 , 43.902439 , 56.8748892]]]	[[[0.61431182,1.85848458,0.64945108,0.77423203]]]	[[[1.86036079,0.56483665,0.23927177]]]	[[[1.70493675,0.66657645,0.97679863]]]	[1.]
{'B_diff': 0.75, 'I_diff': 0.5, 'T_diff': 1.0, 'N0': 1997.4824818815666, 'h_N': 15.20623960466715, 'r0': 0.5149650066305553, 'a0': 0.0005268595209809354, 'h0': 0.6627875770251459, 'alpha0': 0.0004057979173422335, 'eta0': 4.0227758299423755, 'delta': 0.04018563751664575, 'n': 1.115313021198849, 'nu': 1.845890921727511, 'a_scale': 1.192850454454272, 'id': 5230200}	1	[1]	[[[ 1.52873451,7140.462196 , 35.9562565 , 251.563489 ]]]	[[[7024.66583 , 25.7581609, 0. ]]]	[[[0.,0.,0.,0.]]]	[[[0.,0.,0.]]]	[[[0.,0.,0.]]]	[1.]
{'B_diff': 0.5, 'I_diff': 1.0, 'T_diff': 0.75, 'N0': 988.6971237996446, 'h_N': 13.02603854210501, 'r0': 1.690204356350046, 'a0': 0.0008665808406800445, 'h0': 1.3810473970100494, 'alpha0': 0.00046155642001717264, 'eta0': 3.7204658002155346, 'delta': 0.04762204048838527, 'n': 1.5674568818093884, 'nu': 1.7751853827485937, 'a_scale': 1.9661698604880913, 'id': 5228400}	2	[0,0]	[[[ 0.49580619,4389.08274 , 83.8346418 , 95.1395832 ], [ 5.62126489,2328.566773 , 184.077423 , 189.1243067 ]]]	[[[1839.63561 , 37.8838677, 68.487185 ], [2198.95492 , 62.588156 , 163.461775 ]]]	[[[0.00000033,0.00000033,0.00000033,0.00000033], [3.09268487,0.4803625 ,0.99427151,0.47234591]]]	[[[0.00000033,0.00000033,0.00000033], [0.48975625,1.12477733,0.53164486]]]	[[[0.00000033,0.00000033,0.00000033], [0.3645335 ,0.96490595,0.10057389]]]	[0.86,0.14]
{'B_diff': 0.5, 'I_diff': 0.25, 'T_diff': 0.75, 'N0': 807.0965044884432, 'h_N': 15.151033170660257, 'r0': 1.1491530900679094, 'a0': 0.0013340790596698725, 'h0': 1.4365802027253811, 'alpha0': 0.0007581464448919129, 'eta0': 4.620531934060031, 'delta': 0.04009171650798281, 'n': 1.5574543633040085, 'nu': 1.8607446881576588, 'a_scale': 2.1327285769488236, 'id': 5213200}	1	[0]	[[[ 46.2239326,2404.934383 , 151.2290853, 121.1014194]]]	[[[2104.49248 , 116.450513 , 29.8530789]]]	[[[2.20855025,0.52716608,1.57531746,0.39810372]]]	[[[0.53648658,1.63789163,0.63834694]]]	[[[0.484404 ,1.3825573 ,0.32044149]]]	[1.]
{'B_diff': 1.0, 'I_diff': 1.0, 'T_diff': 0.75, 'N0': 1166.855696222852, 'h_N': 14.830007687256115, 'r0': 1.456968701614596, 'a0': 0.0014249959958451731, 'h0': 1.1670152284016895, 'alpha0': 0.00043342032578920964, 'eta0': 4.689808030270708, 'delta': 0.03084121942639001, 'n': 1.9297700551533288, 'nu': 1.5206353079517299, 'a_scale': 3.6730440205035224, 'id': 5222000}	1	[0]	[[[ 3.54800206,968.89377641,212.3017881 ,459.415098 ]]]	[[[963.89696 , 50.8365761,264.437128 ]]]	[[[0.8973872 ,0.68713621,0.64387568,0.14126322]]]	[[[0.68609274,0.15145096,0.09945472]]]	[[[0.95222611,0.85047844,0.31647445]]]	[1.]
{'B_diff': 0.75, 'I_diff': 0.25, 'T_diff': 1.0, 'N0': 1376.6564264088024, 'h_N': 6.3977615920849775, 'r0': 0.9107157978556548, 'a0': 0.0011524671180306507, 'h0': 1.965706770437635, 'alpha0': 0.0002973369027931158, 'eta0': 2.0099242462316536, 'delta': 0.03883596803286271, 'n': 1.079317730460215, 'nu': 1.7383320334409584, 'a_scale': 2.2097532415562933, 'id': 5229400}	3	[1,1,1]	[[[ 0.31635604,6383.21899 , 49.56803981, 95.2318761 ], [ 0.3235062 ,5163.064431 , 50.30654104, 119.526997 ], [ 0.3167463 ,6302.68342 , 49.57216488, 96.5842291 ]]]	[[[3821.91288 , 42.4733723, 0. ], [4960.41879 , 41.3367445, 0. ], [3899.4365 , 42.466728 , 0. ]]]	[[[0.0000383 ,0.00039624,0.00000111,0.00044081], [0. ,0. ,0. ,0.00000001], [0.0009538 ,0.00986816,0.00007224,0.0108397 ]]]	[[[0.00063809,0.00000304,0. ], [0. ,0. ,0. ], [0.01534803,0.00013069,0. ]]]	[[[0.00193963,0.00002595,0.00044081], [0.00000024,0.00000001,0.00000001], [0.05078318,0.001285 ,0.0108397 ]]]	[0.54 ,0.455,0.005]
{'B_diff': 0.75, 'I_diff': 0.75, 'T_diff': 1.0, 'N0': 1879.2381830980137, 'h_N': 10.193608564389216, 'r0': 1.4244878404747954, 'a0': 0.0006091704665134716, 'h0': 2.161205134968963, 'alpha0': 0.0006044789565779682, 'eta0': 3.9652559944467436, 'delta': 0.05537592360779951, 'n': 1.9264442740932015, 'nu': 1.3179655807791768, 'a_scale': 4.216103154994143, 'id': 5192600}	4	[0,0,0,0]	[[[ 476.137218 ,1489.100251 ,1789.936446 , 204.0022668], [ 481.779521 ,1425.989555 ,1789.698245 , 203.9258215], [ 472.559957 ,1436.30607 ,1784.282643 , 211.14458 ], [ 473.905629 ,1519.950826 ,1782.977775 , 203.8349077]]]	[[[768.723918,208.808926,108.900445], [790.468143,207.684615,109.255301], [808.028119,206.599183,109.756844], [757.687523,212.885615,109.698385]]]	[[[0.79509606,1.89930844,0.40242446,0.73300059], [0.78567189,1.96867086,0.4057083 ,0.74128021], [0.80264769,2.01134341,0.40237472,0.69165117], [0.79804837,1.77913345,0.39960183,0.71842803]]]	[[[1.71885884,1.39600291,0.35814391], [1.773481 ,1.40094532,0.33541426], [1.60425996,1.43534576,0.34476575], [1.81787693,1.32557345,0.32606704]]]	[[[3.42172503,0.46282669,1.46049695], [3.82896243,0.46657547,1.49535255], [4.06574979,0.46203389,1.34269725], [3.02467767,0.46227581,1.46754459]]]	[0.905,0.07 ,0.01 ,0.015]
{'B_diff': 0.5, 'I_diff': 0.5, 'T_diff': 0.5, 'N0': 1553.0874015104732, 'h_N': 12.482559257368061, 'r0': 0.7067994134219447, 'a0': 0.0008443283904751885, 'h0': 1.3549786320955959, 'alpha0': 0.0004081186688487024, 'eta0': 4.616936322353775, 'delta': 0.0381121647806317, 'n': 1.8018393442586125, 'nu': 1.899388981797847, 'a_scale': 3.773566128552156, 'id': 5213800}	1	[0]	[[[ 116.345377 ,4334.4058021, 277.9749821, 197.6623242]]]	[[[4289.10643 , 91.1695221, 136.069537 ]]]	[[[1.99034229,0.57447706,1.55904438,0.44178028]]]	[[[0.5753362 ,1.718303 ,0.54837508]]]	[[[0.52272846,1.51242253,0.21670894]]]	[1.]
{'B_diff': 0.75, 'I_diff': 1.0, 'T_diff': 0.5, 'N0': 580.5789662485577, 'h_N': 17.630307668403603, 'r0': 1.2446382993018366, 'a0': 0.0012020367830671988, 'h0': 1.8197511791775303, 'alpha0': 0.0005814602148032058, 'eta0': 2.574407306513886, 'delta': 0.04704516387151598, 'n': 1.0951004623927614, 'nu': 1.722071922912881, 'a_scale': 3.052310172292566, 'id': 5231400}	1	[1]	[[[ 0.87310665,1930.16832409, 42.0621833 , 42.8514654 ]]]	[[[1929.49062 , 32.559587 , 42.8514654]]]	[[[0.,0.,0.,0.]]]	[[[0.,0.,0.]]]	[[[0.,0.,0.]]]	[1.]
{'B_diff': 1.0, 'I_diff': 1.0, 'T_diff': 0.75, 'N0': 1112.0591805640288, 'h_N': 8.617938152455432, 'r0': 1.421961083041768, 'a0': 0.0017895712889792698, 'h0': 0.8603708513542411, 'alpha0': 0.0004675578273323018, 'eta0': 5.199957006113252, 'delta': 0.05237038331621653, 'n': 1.5959802452957064, 'nu': 1.8627080993031808, 'a_scale': 2.137808261484074, 'id': 5196400}	1	[1]	[[[ 17.597024 ,679.82402652,268.6760968 ,357.881609 ]]]	[[[676.0799 , 69.6686408,357.881609 ]]]	[[[2.04572112,0.60354657,0.36749806,0.08992815]]]	[[[0.60584999,0.58411579,0.08992815]]]	[[[0.24736264,0.29684621,0. ]]]	[1.]
{'B_diff': 0.75, 'I_diff': 1.0, 'T_diff': 0.75, 'N0': 826.6367637401879, 'h_N': 14.04351470122114, 'r0': 0.6789625987202696, 'a0': 0.0006999831133342011, 'h0': 1.3447715522545778, 'alpha0': 0.000513458429828305, 'eta0': 3.9303951605153147, 'delta': 0.03829857278273067, 'n': 1.4035713084498354, 'nu': 1.0018455863390983, 'a_scale': 4.172262338572334, 'id': 5231600}	1	[1]	[[[524.197557 , 88.4315165,466.860725 , 0. ]]]	[[[ 55.2431819,271.249363 , 0. ]]]	[[[0.00000033,0.00000033,0.00000033,0. ]]]	[[[0.00000033,0.00000033,0. ]]]	[[[0.00000033,0.00000033,0. ]]]	[1.]
{'B_diff': 0.25, 'I_diff': 0.25, 'T_diff': 0.5, 'N0': 827.1228039260068, 'h_N': 6.365331057025073, 'r0': 0.531863575204629, 'a0': 0.00169560348230021, 'h0': 2.1261659024891157, 'alpha0': 0.0007354390623528098, 'eta0': 4.510661130297896, 'delta': 0.058015695728447246, 'n': 1.3061279312321976, 'nu': 1.3511512631035705, 'a_scale': 3.2020354936100004, 'id': 5209800}	1	[1]	[[[396.457944 ,819.623676 ,459.341781 , 10.6228863]]]	[[[685.646332 ,295.274263 , 10.6228863]]]	[[[0.73001976,1.58352849,0.78168223,0.21677414]]]	[[[1.61229657,0.86029195,0.21677414]]]	[[[1.45482875,0.64210447,0. ]]]	[1.]
{'B_diff': 0.25, 'I_diff': 1.0, 'T_diff': 0.25, 'N0': 1016.4781914341427, 'h_N': 5.296207958564224, 'r0': 1.907428670079685, 'a0': 0.0014046495494376419, 'h0': 1.3529540651353211, 'alpha0': 0.0007548462690124295, 'eta0': 3.752442511633098, 'delta': 0.04640408567288752, 'n': 1.6035615052985286, 'nu': 1.6067740783205529, 'a_scale': 1.82026710856373, 'id': 5224800}	1	[1]	[[[ 0.16823817,4656.64781 , 61.8923142 , 93.3059063 ]]]	[[[2010.10896 , 41.4539832, 93.3059063]]]	[[[0.075885 ,0.06987862,0.62987726,0.31831457]]]	[[[0.08195885,0.70013442,0.31831457]]]	[[[0.06073507,0.51855746,0. ]]]	[1.]
{'B_diff': 0.75, 'I_diff': 0.75, 'T_diff': 0.5, 'N0': 1655.7991959163473, 'h_N': 6.924033744282523, 'r0': 0.8994521909269818, 'a0': 0.0017950446251534587, 'h0': 1.3698797199851929, 'alpha0': 0.0006445990363598944, 'eta0': 3.994635452104314, 'delta': 0.053211072954754794, 'n': 1.4826818832246484, 'nu': 1.3713700097147825, 'a_scale': 2.755850965960357, 'id': 5192200}	1	[0]	[[[ 205.874402 ,2303.624644 , 668.483157 , 336.3566271]]]	[[[1899.39887 , 180.169991, 261.864289]]]	[[[1.29719751,1.00391587,0.70450045,0.26514081]]]	[[[1.00883632,1.56756901,0.29280061]]]	[[[3.13494156,0.79649552,0.58254021]]]	[1.]
{'B_diff': 1.0, 'I_diff': 0.25, 'T_diff': 0.5, 'N0': 1272.462450145581, 'h_N': 15.616591795083776, 'r0': 1.0290545236323116, 'a0': 0.0010834099522842565, 'h0': 1.6355721076029706, 'alpha0': 0.00068828263661875, 'eta0': 4.121735877806032, 'delta': 0.05668009043048822, 'n': 1.7538009810106454, 'nu': 1.0308172146132604, 'a_scale': 2.803725738286656, 'id': 5232200}	1	[1]	[[[1144.6712 , 36.9645817, 208.60178 , 0. ]]]	[[[ 19.3521115,178.302227 , 0. ]]]	[[[0.00000033,0.00000033,0.00000033,0. ]]]	[[[0.00000033,0.00000033,0. ]]]	[[[0.00000033,0.00000033,0. ]]]	[1.]
{'B_diff': 0.5, 'I_diff': 0.75, 'T_diff': 0.5, 'N0': 1565.8131067490986, 'h_N': 6.544398623945602, 'r0': 0.8044927801769687, 'a0': 0.0009292741655722032, 'h0': 1.2013899939758863, 'alpha0': 0.0007292460238582005, 'eta0': 3.067855388086467, 'delta': 0.03430423048404725, 'n': 1.8838511912800455, 'nu': 1.3113933008794447, 'a_scale': 3.428765860158742, 'id': 5214600}	2	[0,0]	[[[ 26.966624 ,3613.844746 , 165.5816638, 379.42393 ], [ 17.6484344,3538.121252 , 170.8183007, 402.126008 ]]]	[[[3506.35494 , 73.0882938, 249.042922 ], [3388.1729 , 64.6176587, 250.231175 ]]]	[[[3.11326642,0.40962358,1.1097979 ,0.27604434], [3.98949034,0.40516609,0.98725628,0.28899944]]]	[[[0.41416384,1.08059477,0.34476547], [0.41121503,0.97256479,0.32969055]]]	[[[0.57435773,1.38723592,0.2591148 ], [0.74610449,1.45817566,0.44646311]]]	[0.74,0.26]
{'B_diff': 1.0, 'I_diff': 0.25, 'T_diff': 0.75, 'N0': 845.3400390010163, 'h_N': 8.336895027295814, 'r0': 1.8705576736207405, 'a0': 0.0007510755214411597, 'h0': 1.7704259443634995, 'alpha0': 0.0008540441428365837, 'eta0': 1.5524237800097265, 'delta': 0.051999166872053, 'n': 1.4838639895035306, 'nu': 1.8108486315490548, 'a_scale': 3.7325613823417996, 'id': 5232400}	1	[0]	[[[ 0.26977323,3149.353652 , 35.9285187 , 44.2901776 ]]]	[[[2619.74076 , 23.3206505, 23.0397398]]]	[[[0.,0.,0.,0.]]]	[[[0.,0.,0.]]]	[[[0.,0.,0.]]]	[1.]
{'B_diff': 0.75, 'I_diff': 0.5, 'T_diff': 1.0, 'N0': 950.018509127058, 'h_N': 5.74582469826269, 'r0': 1.7599513457444032, 'a0': 0.0010093259147246694, 'h0': 1.4058263244645586, 'alpha0': 0.0007914643183282993, 'eta0': 4.209836800578499, 'delta': 0.0422659367075412, 'n': 1.1093290106070128, 'nu': 1.4220620251415086, 'a_scale': 2.2775481216897377, 'id': 5217400}	1	[0]	[[[ 0.73986632,2597.00381 , 280.6103744 , 154.2087391 ]]]	[[[1220.94784 , 186.114394, 113.315067]]]	[[[1.52808623,0.59515372,1.26261718,0.5714521 ]]]	[[[0.88343447,1.30753766,0.69364692]]]	[[[1.23801914,1.75744897,0.25962472]]]	[1.]
{'B_diff': 1.0, 'I_diff': 0.25, 'T_diff': 0.25, 'N0': 1296.2078680172262, 'h_N': 14.284300715522063, 'r0': 1.4077077265654396, 'a0': 0.0009850122284641952, 'h0': 2.089973884336986, 'alpha0': 0.0006327104126961663, 'eta0': 4.276021298358916, 'delta': 0.055651188094460735, 'n': 1.1370729073680717, 'nu': 1.8383627812033914, 'a_scale': 1.1344673843582345, 'id': 5206400}	2	[0,0]	[[[ 75.5497492 ,2152.66139832, 675.130675 , 157.93791848], [ 75.538071 ,2166.63894829, 671.529971 , 163.1009276 ]]]	[[[2150.94403 , 414.621038, 157.854951], [2164.86892 , 421.359279, 131.784837]]]	[[[1.80340574,0.90791836,0.89739184,0.89943495], [1.80743416,0.90329738,0.90275994,0.87250582]]]	[[[0.90810674,0.93267259,0.89986014], [0.90349951,0.92224649,1.06388899]]]	[[[0.68996808,0.87852031,0.87887224], [0.67391158,0.90974624,0.85001191]]]	[0.995,0.005]
{'B_diff': 1.0, 'I_diff': 0.5, 'T_diff': 0.5, 'N0': 1101.6974238195548, 'h_N': 13.59689895554688, 'r0': 1.9467686735904177, 'a0': 0.0010850746570393271, 'h0': 2.1226505282626134, 'alpha0': 0.000746239251099217, 'eta0': 4.051982672068016, 'delta': 0.03033255483486282, 'n': 1.9923788650307186, 'nu': 1.7906669292980668, 'a_scale': 3.2798174044735497, 'id': 5233000}	2	[0,0]	[[[ 0.24822752,3936.317077 , 36.6620592 , 71.4563339 ], [ 0.23571645,6332.20712 , 36.6620471 , 41.189894 ]]]	[[[3414.6551 , 19.7059654, 44.4207622], [1840.15135 , 19.7059589, 29.2325646]]]	[[[0. ,0. ,0. ,0. ], [0.00000033,0.00000033,0.00000033,0.00000033]]]	[[[0. ,0. ,0. ], [0.00000033,0.00000033,0.00000033]]]	[[[0. ,0. ,0. ], [0.00000033,0.00000033,0.00000033]]]	[0.72,0.28]
{'B_diff': 1.0, 'I_diff': 0.75, 'T_diff': 0.75, 'N0': 979.1613300551846, 'h_N': 9.924517034497615, 'r0': 0.776020472316089, 'a0': 0.0018749658206145068, 'h0': 0.6727268691552842, 'alpha0': 0.0002225168057254289, 'eta0': 2.5607068441575676, 'delta': 0.0545560499312052, 'n': 1.8946237816761071, 'nu': 1.4516589480277242, 'a_scale': 2.3478668640958134, 'id': 5234000}	1	[1]	[[[916.659303 , 21.99615998, 96.7585248 , 0. ]]]	[[[12.8596798,60.3879868, 0. ]]]	[[[0.00000033,0.00000033,0.00000033,0. ]]]	[[[0.00000033,0.00000033,0. ]]]	[[[0.00000033,0.00000033,0. ]]]	[1.]
{'B_diff': 0.25, 'I_diff': 1.0, 'T_diff': 0.75, 'N0': 2157.9369052350976, 'h_N': 7.103062771499301, 'r0': 1.5189681032227553, 'a0': 0.0014499736764730263, 'h0': 0.7175995168620641, 'alpha0': 0.0006602273325082606, 'eta0': 2.3177356164049554, 'delta': 0.0507428426971013, 'n': 1.717447063860377, 'nu': 1.9357202757132563, 'a_scale': 4.723355183674072, 'id': 5212400}	1	[0]	[[[ 97.9019311,7710.725789 , 289.1306549, 242.980587 ]]]	[[[7425.38428 , 30.3753899, 148.097692 ]]]	[[[2.67106008,0.44146973,2.03829129,0.61637671]]]	[[[0.44256572,1.52545625,0.75178444]]]	[[[0.4403409 ,2.12625088,0.46134082]]]	[1.]
{'B_diff': 0.75, 'I_diff': 0.75, 'T_diff': 0.75, 'N0': 2111.2676417800776, 'h_N': 15.235673727423983, 'r0': 0.968167215365752, 'a0': 0.0014875725336031286, 'h0': 2.26748776246423, 'alpha0': 0.0005652522230787588, 'eta0': 3.346848469901536, 'delta': 0.05838723077279316, 'n': 1.0962626025423627, 'nu': 1.9111040708021703, 'a_scale': 4.138922591937507, 'id': 5230800}	2	[1,1]	[[[ 1.07219279,8052.8083 , 191.5150222 , 44.43599831], [ 537.983554 ,9400.41373 , 936.233159 , 13.5455151 ]]]	[[[8052.8083 , 29.5503462, 35.1010796], [ 0. , 0. , 0. ]]]	[[[0.03392814,0.0319982 ,0.56276952,0.28408159], [1.55536402,0.73550371,1.36009202,1.13277401]]]	[[[0.0319982 ,0.09235281,0.26673925], [0. ,0. ,0. ]]]	[[[0. ,0.67825799,1.07553396], [0.73550371,1.36009202,1.13277401]]]	[0.995,0.005]
{'B_diff': 1.0, 'I_diff': 0.75, 'T_diff': 1.0, 'N0': 1816.0250855634383, 'h_N': 10.141201253423038, 'r0': 1.8666753570905652, 'a0': 0.0005915144443713347, 'h0': 1.4987629692381816, 'alpha0': 0.0007398735295306221, 'eta0': 2.269974973838795, 'delta': 0.042404684468041236, 'n': 1.7691365042757767, 'nu': 1.476290504863388, 'a_scale': 2.0479826572189492, 'id': 5234200}	1	[0]	[[[ 0.26705418,10840.39232 , 78.6011874 , 80.4481256 ]]]	[[[2351.31272 , 49.5391418, 55.7285215]]]	[[[0.00000033,0.00000033,0.00000033,0.00000033]]]	[[[0.00000033,0.00000033,0.00000033]]]	[[[0.00000033,0.00000033,0.00000033]]]	[1.]
{'B_diff': 0.25, 'I_diff': 1.0, 'T_diff': 0.75, 'N0': 612.8585320580971, 'h_N': 18.898333932132825, 'r0': 1.5032789222430947, 'a0': 0.000804009766817773, 'h0': 1.8434453935553547, 'alpha0': 0.00037070038165000263, 'eta0': 2.4469151836757566, 'delta': 0.048334264502695325, 'n': 1.5724340433251114, 'nu': 1.7600316603062933, 'a_scale': 4.206376500738279, 'id': 5225200}	1	[0]	[[[ 5.01171337,1584.333253 , 206.2744231 , 133.5667014 ]]]	[[[1391.31995 , 37.0418081, 56.2401979]]]	[[[1.81887573,0.53278489,0.9909791 ,0.53075031]]]	[[[0.52486792,0.26106005,0.28641855]]]	[[[0.70557353,1.23777411,0.83961455]]]	[1.]
{'B_diff': 1.0, 'I_diff': 1.0, 'T_diff': 0.5, 'N0': 1360.3163921153537, 'h_N': 8.96369915152602, 'r0': 1.7177790383830243, 'a0': 0.001662944693838581, 'h0': 1.3874126294188756, 'alpha0': 0.0007954104351727564, 'eta0': 2.9339179361223575, 'delta': 0.04571537513380438, 'n': 1.7860797785630051, 'nu': 1.5407747312131408, 'a_scale': 1.7034967855789336, 'id': 5234600}	1	[1]	[[[ 0.28309832,7855.77023 , 65.4063866 , 68.7289614 ]]]	[[[1822.03517 , 37.6356024, 68.7289614]]]	[[[0.00000033,0.00000033,0.00000033,0.00000033]]]	[[[0.00000033,0.00000033,0.00000033]]]	[[[0.00000033,0.00000033,0. ]]]	[1.]
{'B_diff': 0.25, 'I_diff': 1.0, 'T_diff': 0.5, 'N0': 1823.347639856133, 'h_N': 14.951555794366135, 'r0': 1.967935561384751, 'a0': 0.0020132489290734467, 'h0': 0.9540326794927545, 'alpha0': 0.000282301195665983, 'eta0': 1.9820124273312287, 'delta': 0.056299016890712594, 'n': 1.0704890593163001, 'nu': 1.1498006230069202, 'a_scale': 2.439666487669017, 'id': 5225000}	3	[0,1,1]	[[[ 11.0312159,1178.46113 , 863.962582 , 667.816457 ], [ 10.0058914, 770.201891 , 808.762804 , 682.261187 ], [ 105.857128 ,1974.51367 , 787.939565 , 576.879223 ]]]	[[[407.328735,338.358284,413.002566], [770.201891,348.135775,476.625524], [ 0. ,384.245561,304.788202]]]	[[[0.79803666,0.66336419,0.47639795,0.15572688], [0.51554312,0.30298373,0.39395266,0.10969681], [2.17622868,0.83957817,0.50081521,0.1489285 ]]]	[[[0.61738536,0.30028526,0.13841868], [0.30298373,0.22908333,0.15830304], [0. ,0.78241722,0.42322273]]]	[[[1.22064029,0.95851025,0.509904 ], [0. ,0.85469904,0.56780273], [0.83957817,0.85810578,0.28756317]]]	[0.935,0.04 ,0.025]
{'B_diff': 0.75, 'I_diff': 1.0, 'T_diff': 0.25, 'N0': 1160.6272254353528, 'h_N': 6.559522987035287, 'r0': 0.9046183337552869, 'a0': 0.0006830562663232553, 'h0': 1.225172519224637, 'alpha0': 0.00027924052023969425, 'eta0': 4.553572413319557, 'delta': 0.04560507975947974, 'n': 1.7574824697785822, 'nu': 1.47284067122185, 'a_scale': 3.7132601235077822, 'id': 5192800}	1	[1]	[[[ 67.2080006,1178.1814995, 274.883602 , 363.458346 ]]]	[[[1154.83917 , 131.923226, 363.458346]]]	[[[1.46488954,0.74855028,0.56759596,0.08864169]]]	[[[0.75422546,0.78443856,0.08864169]]]	[[[0.48570797,0.38008246,0. ]]]	[1.]
{'B_diff': 1.0, 'I_diff': 1.0, 'T_diff': 0.75, 'N0': 578.313471955035, 'h_N': 8.590267546077497, 'r0': 1.5106793177091418, 'a0': 0.001589350240033283, 'h0': 1.4442425942382893, 'alpha0': 0.00037447558241603194, 'eta0': 2.9569361136075996, 'delta': 0.03157960331026379, 'n': 1.8052598677406224, 'nu': 1.9206637843288452, 'a_scale': 2.257265367999554, 'id': 5234800}	2	[0,0]	[[[ 0.23806667,3542.182711 , 41.6229837 , 56.9582244 ], [ 0.34198668,1228.2640516 , 41.6229837 , 128.9539915 ]]]	[[[ 239.108091 , 23.1102345, 36.9443894], [1181.28081 , 23.1102345, 83.3575868]]]	[[[0.00000033,0.00000033,0.00000033,0.00000033], [0.00000033,0.00000033,0.00000033,0.00000033]]]	[[[0.00000033,0.00000033,0.00000033], [0.00000033,0.00000033,0.00000033]]]	[[[0.00000033,0.00000033,0.00000033], [0.00000033,0.00000033,0.00000033]]]	[0.41,0.59]
{'B_diff': 1.0, 'I_diff': 0.5, 'T_diff': 1.0, 'N0': 2188.8006789926358, 'h_N': 7.4061717870416235, 'r0': 0.6328622166609016, 'a0': 0.0005800444944651148, 'h0': 1.3356909973159146, 'alpha0': 0.0004876792900087505, 'eta0': 2.561481074532918, 'delta': 0.03272727249454624, 'n': 1.4863712644933649, 'nu': 1.273870315005989, 'a_scale': 2.1079604826203022, 'id': 5233400}	1	[0]	[[[ 0.56250317,9867.57235 , 140.3203032 , 247.4987122 ]]]	[[[3098.52044 , 102.207676, 176.2936 ]]]	[[[0.,0.,0.,0.]]]	[[[0.,0.,0.]]]	[[[0.,0.,0.]]]	[1.]
{'B_diff': 0.75, 'I_diff': 0.5, 'T_diff': 0.5, 'N0': 833.6001936921755, 'h_N': 16.695242105769786, 'r0': 0.6384152976212721, 'a0': 0.0009932304570160581, 'h0': 1.2940496259729322, 'alpha0': 0.0007684389833584492, 'eta0': 4.338478001970408, 'delta': 0.0383358970094219, 'n': 1.4224206873009275, 'nu': 1.0646033601894402, 'a_scale': 4.477975465697774, 'id': 5217000}	2	[0,1]	[[[213.533093 ,247.31885773,474.235983 ,148.66664998], [639.690727 , 62.4042471 ,318.35154 , 0. ]]]	[[[242.06663 ,257.129838 ,148.628463 ], [ 35.3367139,196.546338 , 0. ]]]	[[[0.58378183,1.58943365,0.43714297,0.07792106], [0.00000033,0.00000033,0.00000033,0. ]]]	[[[1.61351522,0.64685094,0.07793858], [0.00000033,0.00000033,0. ]]]	[[[0.50927628,0.19286302,0.17539553], [0.00000033,0.00000033,0. ]]]	[0.555,0.445]
{'B_diff': 0.75, 'I_diff': 0.5, 'T_diff': 1.0, 'N0': 1673.0292778242929, 'h_N': 6.060625629602052, 'r0': 0.8620512323493466, 'a0': 0.0017371294205811862, 'h0': 1.0360811232117377, 'alpha0': 0.0007735633760275248, 'eta0': 4.972853398938318, 'delta': 0.04851953050160567, 'n': 1.2347326154017504, 'nu': 1.6947049064593585, 'a_scale': 2.6960731997216443, 'id': 5204600}	4	[0,0,0,0]	[[[ 213.919464 ,3433.492499 , 434.63342 , 204.1585365], [ 215.936372 ,3421.845754 , 433.141093 , 203.7370352], [ 213.838295 ,3432.528562 , 434.368942 , 204.3299113], [ 213.406926 ,3437.883371 , 435.796097 , 204.3084571]]]	[[[3191.2996 , 278.225873, 142.537363], [3214.60983 , 277.025416, 141.149458], [3191.27627 , 278.376288, 142.588778], [3174.14772 , 279.848317, 143.125982]]]	[[[1.49485165,0.79872495,1.22955702,0.31033405], [1.47439798,0.80210855,1.23905382,0.31769792], [1.48964184,0.80011863,1.23611747,0.31653971], [1.50030471,0.79797399,1.22564382,0.30925012]]]	[[[0.8056046 ,1.54650062,0.40219035], [0.79227059,1.56897445,0.41497714], [0.79837913,1.56249443,0.41026906], [0.81257227,1.53476439,0.4001161 ]]]	[[[1.77614594,1.27773201,0.21300943], [2.31268016,1.3106653 ,0.2205345 ], [1.98866502,1.30743909,0.22194452], [1.60140365,1.26719941,0.21292629]]]	[0.73 ,0.135,0.13 ,0.005]
{'B_diff': 0.25, 'I_diff': 0.25, 'T_diff': 1.0, 'N0': 1361.5458863156289, 'h_N': 10.405412753333128, 'r0': 0.6849639855308827, 'a0': 0.0006151130603419894, 'h0': 1.2017590036157682, 'alpha0': 0.0004981837740029917, 'eta0': 3.3657702077469844, 'delta': 0.034954087361190295, 'n': 1.932521446272078, 'nu': 1.9906278138224516, 'a_scale': 4.713387547345544, 'id': 5235800}	1	[0]	[[[ 0.62578493,7299.98856 , 32.8579715 , 74.8849245 ]]]	[[[2145.9178 , 21.3463302, 28.6082345]]]	[[[0.00000033,0.00000033,0.00000033,0.00000033]]]	[[[0.00000033,0.00000033,0.00000033]]]	[[[0.00000033,0.00000033,0.00000033]]]	[1.]
{'B_diff': 0.25, 'I_diff': 0.5, 'T_diff': 0.75, 'N0': 1242.2126892023296, 'h_N': 17.46718683686605, 'r0': 0.8685978980543703, 'a0': 0.0019082279536028694, 'h0': 1.6981093381705838, 'alpha0': 0.0004108438368221911, 'eta0': 2.0060274722399467, 'delta': 0.033925792588310334, 'n': 1.0031990251715408, 'nu': 1.9665506744942949, 'a_scale': 1.0765545697496366, 'id': 5236400}	3	[1,1,1]	[[[ 0.7599602 ,5907.15947 , 22.46305253, 56.0481315 ], [1242.21228 , 0. , 0. , 0. ], [ 0.7599602 ,5907.15947 , 22.46305253, 56.0481315 ]]]	[[[5907.15947 , 14.4437716, 0. ], [ 0. , 0. , 0. ], [5907.15947 , 14.4437716, 0. ]]]	[[[0. ,0. ,0. ,0. ], [0.00000033,0. ,0. ,0. ], [0. ,0. ,0. ,0. ]]]	[[[0.,0.,0.], [0.,0.,0.], [0.,0.,0.]]]	[[[0.,0.,0.], [0.,0.,0.], [1.,0.,0.]]]	[0.815,0.175,0.01 ]
{'B_diff': 0.5, 'I_diff': 1.0, 'T_diff': 0.25, 'N0': 1294.3881993896882, 'h_N': 15.399640186664065, 'r0': 0.8094591796320143, 'a0': 0.000999106112169821, 'h0': 1.8173100074335724, 'alpha0': 0.0002759178772544441, 'eta0': 3.2544951267204425, 'delta': 0.04633389569090475, 'n': 1.2428703355682673, 'nu': 1.3286917456195195, 'a_scale': 2.8748298542286905, 'id': 5228000}	6	[0,0,1,1,1,1]	[[[ 3.21427515,4575.92377 , 417.093812 , 223.70970588], [ 3.1936253 ,4579.021807 , 414.508322 , 223.74851272], [ 4.67834643,3912.461187 , 392.10021 , 249.745434 ], [ 5.34999148,3809.48288 , 382.918037 , 253.630448 ], [ 5.69428409,3731.88622 , 381.550888 , 256.452834 ], [ 6.14827302,3627.00569 , 373.735001 , 260.339154 ]]]	[[[ 292.80831 , 178.435866, 215.222387], [ 309.922207, 176.260845, 215.307274], [ 975.186697, 169.401319, 249.745434], [1109.19349 , 168.500221, 253.630448], [1169.52747 , 171.334494, 256.452834], [1290.5995 , 172.171169, 260.339154]]]	[[[1.3575554 ,0.38314366,0.7811463 ,0.51124448], [1.33833595,0.38808582,0.79579163,0.51791131], [3.93755479,0.45128887,0.76042064,0.45182381], [3.75415989,0.45835391,0.76865858,0.44109178], [3.18709782,0.46900439,0.78018297,0.43736364], [2.80319282,0.48432264,0.79968331,0.43159663]]]	[[[1.3292058 ,1.00224837,0.52169916], [1.19350391,1.03970828,0.52852019], [1.3186859 ,0.92353464,0.45182381], [1.17211331,0.91966465,0.44109178], [1.06928101,0.90586778,0.43736364], [0.96338371,0.90089033,0.43159663]]]	[[[0.39054639,0.72777405,0.27007209], [0.39532366,0.72679065,0.27046581], [0.79122883,0.80961308,0. ], [0.85506398,0.83326405,0. ], [0.88809621,0.85937465,0. ], [0.97831019,0.9041863 ,0. ]]]	[0.775,0.115,0.025,0.025,0.055,0.005]
{'B_diff': 0.25, 'I_diff': 0.75, 'T_diff': 1.0, 'N0': 795.9691562557566, 'h_N': 9.392929291720236, 'r0': 1.6469622081250237, 'a0': 0.00175951875805849, 'h0': 0.9601108930914132, 'alpha0': 0.000611264939061118, 'eta0': 3.105022471223967, 'delta': 0.037012725058172956, 'n': 1.2180615877638767, 'nu': 1.0454195576325602, 'a_scale': 3.806467166941516, 'id': 5237400}	1	[0]	[[[ 9.41914571,218.7613604 ,461.006541 ,345.8621121 ]]]	[[[ 30.8337664,283.014814 , 78.9348351]]]	[[[0.00000033,0.00000033,0.00000033,0.00000033]]]	[[[0.00000033,0.00000033,0.00000033]]]	[[[0.00000033,0.00000033,0.00000033]]]	[1.]
{'B_diff': 0.5, 'I_diff': 0.25, 'T_diff': 0.25, 'N0': 1240.9892633291697, 'h_N': 15.34763664344191, 'r0': 0.9217802228314749, 'a0': 0.0011846379192256115, 'h0': 2.005648522067781, 'alpha0': 0.0004631447988256173, 'eta0': 5.00314791097541, 'delta': 0.04136897565085766, 'n': 1.844599209513167, 'nu': 1.2924063886649118, 'a_scale': 2.5892908811962037, 'id': 5212800}	2	[0,1]	[[[ 227.167751 ,2128.964243 , 440.22575 , 195.4951639], [1142.38492 , 24.4374015, 170.8317522, 0. ]]]	[[[1907.56558 , 247.925244 , 125.772082 ], [ 13.5048236, 108.556716 , 0. ]]]	[[[1.26578737,0.95137009,0.89698817,0.17502923], [0.00000033,0.00000033,0.00000033,0. ]]]	[[[0.97012655,0.99584568,0.20329518], [0.00000033,0.00000033,0. ]]]	[[[0.8562861 ,0.77257994,0.12410084], [0.00000033,0.00000033,0. ]]]	[0.93,0.07]
{'B_diff': 0.25, 'I_diff': 0.75, 'T_diff': 0.75, 'N0': 1846.0049075923612, 'h_N': 13.935930243839088, 'r0': 1.0899416568145446, 'a0': 0.0011957233396868096, 'h0': 0.6253992176182832, 'alpha0': 0.00048593160856489183, 'eta0': 2.3935154890980765, 'delta': 0.0322636786564889, 'n': 1.8952267482932843, 'nu': 1.8194887650829994, 'a_scale': 1.393384623356654, 'id': 5237200}	1	[0]	[[[ 0.52847567,8467.41232 , 34.1779692 , 194.0394349 ]]]	[[[4308.63299 , 23.4296503, 98.2691514]]]	[[[0.00000033,0.00000033,0.00000033,0.00000033]]]	[[[0.00000033,0.00000033,0.00000033]]]	[[[0.00000033,0.00000033,0.00000033]]]	[1.]
{'B_diff': 0.25, 'I_diff': 0.25, 'T_diff': 0.25, 'N0': 1942.4239119997478, 'h_N': 18.51711675692968, 'r0': 1.1525413883356015, 'a0': 0.0010393076402912104, 'h0': 1.773956319142883, 'alpha0': 0.0008173765700025309, 'eta0': 2.9448530856453616, 'delta': 0.04988551432002146, 'n': 1.3263964216799362, 'nu': 1.935114287993258, 'a_scale': 1.3573386395758513, 'id': 5235200}	1	[1]	[[[ 0.86533259,10464.72023 , 28.05439005, 30.6082407 ]]]	[[[6158.77282 , 18.2912048, 0. ]]]	[[[0.,0.,0.,0.]]]	[[[0.,0.,0.]]]	[[[0.,0.,0.]]]	[1.]
{'B_diff': 0.75, 'I_diff': 0.25, 'T_diff': 0.5, 'N0': 1105.7596794054662, 'h_N': 8.02407481589962, 'r0': 1.4760267521652526, 'a0': 0.0019911333926993647, 'h0': 1.1540471856482148, 'alpha0': 0.0005281496366136466, 'eta0': 3.216976684212967, 'delta': 0.04820341061307745, 'n': 1.6939638351336734, 'nu': 1.2338617684133841, 'a_scale': 1.8388789600701796, 'id': 5190600}	2	[0,0]	[[[ 78.9499975 ,1225.83978 , 256.8305937 , 366.781551 ], [ 967.527133 , 23.35323981, 208.0654315 , 9.45902075]]]	[[[1101.54062 , 207.526035 , 176.109612 ], [ 13.9348266 , 166.230051 , 3.63511091]]]	[[[1.47350338,0.80954627,0.7052343 ,0.09410868], [0. ,0. ,0. ,0. ]]]	[[[0.83477908,0.73938029,0.1188164 ], [0. ,0. ,0. ]]]	[[[0.68898215,0.56358696,0.07129449], [0. ,0. ,0. ]]]	[0.985,0.015]
{'B_diff': 1.0, 'I_diff': 1.0, 'T_diff': 0.25, 'N0': 744.1611804661754, 'h_N': 18.86505254291908, 'r0': 0.5195935139366938, 'a0': 0.00054681736462499, 'h0': 1.6984685234718642, 'alpha0': 0.0002982776368059598, 'eta0': 4.159455789201161, 'delta': 0.034410483035061265, 'n': 1.4690503348290052, 'nu': 1.3206890540422747, 'a_scale': 1.9891401309743577, 'id': 5234400}	1	[1]	[[[ 3.28653285,2710.9200806 , 197.7072991 , 163.196708 ]]]	[[[ 98.9441706,102.370277 ,163.196708 ]]]	[[[0.00000487,0.00000393,0.00000854,0.00000496]]]	[[[0.00000985,0.00001151,0.00000496]]]	[[[0.00000372,0.00000591,0. ]]]	[1.]
{'B_diff': 0.25, 'I_diff': 0.5, 'T_diff': 0.25, 'N0': 1267.3432307617395, 'h_N': 10.06310454760481, 'r0': 1.6645012722438415, 'a0': 0.0008628086264052743, 'h0': 1.9898667393267362, 'alpha0': 0.0003238929076582368, 'eta0': 2.267599104817194, 'delta': 0.05962622011124345, 'n': 1.7193563023256773, 'nu': 1.6868456059594557, 'a_scale': 3.15485744522342, 'id': 5236000}	1	[0]	[[[ 0.42621981,6446.51764 , 99.3724715 , 55.9162098 ]]]	[[[2761.67061 , 51.7391803, 41.2140548]]]	[[[0.,0.,0.,0.]]]	[[[0.,0.,0.]]]	[[[0.,0.,0.]]]	[1.]
{'B_diff': 0.25, 'I_diff': 1.0, 'T_diff': 0.75, 'N0': 726.7662989267221, 'h_N': 9.9355397533852, 'r0': 0.5757910872881213, 'a0': 0.0020357192784799406, 'h0': 0.6306750776839243, 'alpha0': 0.00022457232503592402, 'eta0': 1.4163443143971106, 'delta': 0.05466836829142796, 'n': 1.1867117914609877, 'nu': 1.4677973939812898, 'a_scale': 2.706830337081762, 'id': 5238000}	2	[0,1]	[[[ 19.9939352,618.109851 ,214.3687417,292.479078 ], [559.986252 , 89.4780753,210.0788113, 20.4747342]]]	[[[104.064938 ,123.357912 ,128.925844 ], [ 53.1719725,118.720453 , 0. ]]]	[[[0.00000033,0.00000033,0.00000033,0.00000033], [0. ,0. ,0. ,0. ]]]	[[[0.00000033,0.00000033,0.00000033], [0. ,0. ,0. ]]]	[[[0.00000033,0.00000033,0.00000033], [0. ,0. ,0. ]]]	[0.995,0.005]
{'B_diff': 0.5, 'I_diff': 0.75, 'T_diff': 0.25, 'N0': 595.8152258869893, 'h_N': 7.98966193789162, 'r0': 0.8914448621857096, 'a0': 0.0014058550228601917, 'h0': 1.7798978607866198, 'alpha0': 0.00046207599779699645, 'eta0': 4.304728333185288, 'delta': 0.054422190661976386, 'n': 1.8554806421942382, 'nu': 1.4544638621200705, 'a_scale': 3.5716917509430095, 'id': 5201600}	2	[1,1]	[[[146.669823 ,494.9001453,314.088937 , 97.6162519], [504.764927 , 30.467671 ,151.803559 , 0. ]]]	[[[470.649555 ,131.556502 , 97.6162519], [ 17.5373359, 78.1874235, 0. ]]]	[[[0.876552 ,1.3075172 ,0.52592232,0.09947157], [0.00000033,0.00000033,0.00000033,0. ]]]	[[[1.32285508,0.71928244,0.09947157], [0.00000033,0.00000033,0. ]]]	[[[1.05105058,0.39318368,0. ], [0.00000033,0.00000033,0. ]]]	[0.98,0.02]
{'B_diff': 0.5, 'I_diff': 0.25, 'T_diff': 0.25, 'N0': 1595.0497377763743, 'h_N': 14.88995382760511, 'r0': 1.1774151110163655, 'a0': 0.000622637229872936, 'h0': 0.9110718092335263, 'alpha0': 0.0003314658140024909, 'eta0': 2.471732389665549, 'delta': 0.0393909726033764, 'n': 1.1580825145856086, 'nu': 1.0487376078594102, 'a_scale': 1.7938979577255143, 'id': 5238400}	1	[0]	[[[ 6.38958895,859.791593 ,495.627606 ,653.579596 ]]]	[[[719.172904,335.767397,533.420291]]]	[[[0.00000033,0.00000033,0.00000033,0.00000033]]]	[[[0.00000033,0.00000033,0.00000033]]]	[[[0.00000033,0.00000033,0.00000033]]]	[1.]
{'B_diff': 0.75, 'I_diff': 1.0, 'T_diff': 0.5, 'N0': 783.4251534423219, 'h_N': 11.240563836770178, 'r0': 1.0423586601358763, 'a0': 0.0012426881009603694, 'h0': 1.577919406854169, 'alpha0': 0.0004206151290525495, 'eta0': 1.7579259362571227, 'delta': 0.04251143583629256, 'n': 1.6603716474449048, 'nu': 1.2493367006945335, 'a_scale': 4.649895163170182, 'id': 5218600}	2	[0,0]	[[[ 18.3366969,1942.7233511, 310.770762 , 198.7173561], [ 38.7270458, 458.8979092, 239.593301 , 255.3303077]]]	[[[ 61.9643711,127.678851 ,123.142018 ], [447.558393 ,131.568417 ,227.435128 ]]]	[[[2.30186572,0.55248812,0.74483666,0.34785677], [1.21826596,0.77166425,0.27810127,0.06124773]]]	[[[2.47731758,0.40395385,0.19374439], [0.78378927,0.40080101,0.06710744]]]	[[[0.60357853,1.26316413,0.72581215], [0.5138318 ,0.13568553,0.01376969]]]	[0.995,0.005]
{'B_diff': 0.25, 'I_diff': 0.75, 'T_diff': 0.25, 'N0': 855.5249060945096, 'h_N': 9.51016361215618, 'r0': 1.18326390879282, 'a0': 0.0019138037308963512, 'h0': 2.294719621768696, 'alpha0': 0.0004944419686686052, 'eta0': 2.96408609944108, 'delta': 0.05224565117985237, 'n': 1.0108961216307057, 'nu': 1.5511506659901144, 'a_scale': 3.6963125905844114, 'id': 5236800}	2	[1,1]	[[[ 0.55354619,3486.05119 , 112.1070914 , 62.1605242 ], [ 2.40715664,3271.75958 , 395.973903 , 86.9288967 ]]]	[[[3486.05119 , 52.3613553, 49.1288854], [ 0. , 105.695017 , 81.6582448]]]	[[[0. ,0. ,0. ,0. ], [1.54594718,0.54117932,1.10303685,1.07312076]]]	[[[0. ,0. ,0. ], [0. ,1.28254731,1.09569256]]]	[[[0. ,0. ,0. ], [0.54117932,1.13823615,0.74026223]]]	[0.98,0.02]
{'B_diff': 0.75, 'I_diff': 0.25, 'T_diff': 0.25, 'N0': 1559.1191589674131, 'h_N': 10.340405359695042, 'r0': 0.8902313694378966, 'a0': 0.0015443851543602565, 'h0': 1.4062296357604036, 'alpha0': 0.0003829714431308783, 'eta0': 3.940725348877871, 'delta': 0.031854795486866316, 'n': 1.2441213940587816, 'nu': 1.273618521949714, 'a_scale': 3.419699211955148, 'id': 5216000}	1	[0]	[[[ 37.1565269,2568.4010587, 249.704118 , 463.621625 ]]]	[[[2521.96127 , 145.488166, 292.739774]]]	[[[2.26315137,0.54030478,0.96210852,0.18430131]]]	[[[0.54271425,1.0796173 ,0.21231908]]]	[[[0.41731709,0.80231486,0.13637226]]]	[1.]
{'B_diff': 0.5, 'I_diff': 0.5, 'T_diff': 0.75, 'N0': 592.7094026106221, 'h_N': 13.034195250612411, 'r0': 0.560374495835966, 'a0': 0.0010657332184248827, 'h0': 0.9225013607737276, 'alpha0': 0.0008160526633845851, 'eta0': 3.6912133650037573, 'delta': 0.04173430646845598, 'n': 1.6699902948493541, 'nu': 1.8165889644406925, 'a_scale': 1.13468263868718, 'id': 5239600}	1	[1]	[[[ 1.41167791,2396.577629 , 25.78683489, 107.221731 ]]]	[[[1461.81984 , 18.4681105, 0. ]]]	[[[0.00000033,0.00000033,0.00000033,0.00000033]]]	[[[0.00000033,0.00000033,0. ]]]	[[[0.00000033,0.00000033,0.00000033]]]	[1.]
{'B_diff': 0.25, 'I_diff': 0.75, 'T_diff': 0.25, 'N0': 2072.7449972945806, 'h_N': 13.716426881978576, 'r0': 1.3623584839056515, 'a0': 0.00154199247460005, 'h0': 1.4206202361374562, 'alpha0': 0.00036872407421413946, 'eta0': 4.007403417221054, 'delta': 0.031219497568068234, 'n': 1.4998008101842344, 'nu': 1.1834058186845189, 'a_scale': 3.1841710461850434, 'id': 5211200}	1	[0]	[[[ 79.2486331,4241.192607 , 380.783264 , 550.1604755]]]	[[[3735.80627 , 217.624797, 453.106612]]]	[[[2.11667499,0.58157736,1.08199155,0.24219088]]]	[[[0.59271029,1.36546949,0.26634383]]]	[[[0.53257471,0.7180241 ,0.12982314]]]	[1.]
{'B_diff': 0.25, 'I_diff': 1.0, 'T_diff': 1.0, 'N0': 1019.6080164424668, 'h_N': 7.4638312386019745, 'r0': 1.1388409649978386, 'a0': 0.0015010739528854746, 'h0': 1.9487616578690672, 'alpha0': 0.0004894428903205755, 'eta0': 4.103664088232145, 'delta': 0.036897882999899226, 'n': 1.473142460451382, 'nu': 1.5658399211018441, 'a_scale': 1.57572706499586, 'id': 5238200}	1	[0]	[[[ 0.33545548,4351.57933 , 90.5960899 , 102.80638 ]]]	[[[2199.65958 , 50.9065408, 64.8229229]]]	[[[0.,0.,0.,0.]]]	[[[0.,0.,0.]]]	[[[0.,0.,0.]]]	[1.]
{'B_diff': 0.75, 'I_diff': 0.25, 'T_diff': 1.0, 'N0': 993.0349827556508, 'h_N': 16.507700939412715, 'r0': 1.0165437243208246, 'a0': 0.002001488612668381, 'h0': 1.1698037620703219, 'alpha0': 0.0003904005399862128, 'eta0': 1.8242932197730077, 'delta': 0.05793627605636363, 'n': 1.2334346248248886, 'nu': 1.0607006690877991, 'a_scale': 3.3816782554884868, 'id': 5216600}	2	[1,1]	[[[524.525194 ,200.0446264,741.4093938, 0. ], [751.842037 , 73.9041531,402.234338 , 0. ]]]	[[[ 74.4734314,679.826117 , 0. ], [ 40.9539441,299.807253 , 0. ]]]	[[[0.4702506 ,2.00940142,0.56899164,0. ], [0.00000033,0.00000033,0.00000033,0. ]]]	[[[2.0888102 ,0.58238093,0. ], [0.00000033,0.00000033,0. ]]]	[[[1.99233357,0.4232473 ,0. ], [0.00000033,0.00000033,0. ]]]	[0.98,0.02]
{'B_diff': 1.0, 'I_diff': 1.0, 'T_diff': 1.0, 'N0': 2180.8044303334973, 'h_N': 10.819132281361714, 'r0': 1.901141915844605, 'a0': 0.0018607180726755333, 'h0': 1.117743678500494, 'alpha0': 0.0004343251586216904, 'eta0': 4.365299187900336, 'delta': 0.03289782770003896, 'n': 1.122834205602396, 'nu': 1.8875847370690897, 'a_scale': 3.0177995476409483, 'id': 5235000}	1	[1]	[[[ 0.23353917,6827.18646 , 112.0912774 , 164.3214887 ]]]	[[[6827.18646 , 25.0964546, 120.781421 ]]]	[[[0.06130311,0.0579594 ,0.74431277,0.22172623]]]	[[[0.0579594 ,0.10846855,0.1943407 ]]]	[[[0. ,0.97276569,0.55990268]]]	[1.]
{'B_diff': 0.5, 'I_diff': 0.5, 'T_diff': 0.25, 'N0': 1801.3266316862782, 'h_N': 9.163164273624815, 'r0': 1.3250606683777353, 'a0': 0.0017353527554994288, 'h0': 1.576239798509289, 'alpha0': 0.0004541919615388925, 'eta0': 1.5682966469280883, 'delta': 0.056140043123123914, 'n': 1.5928950943543696, 'nu': 1.3051400506848982, 'a_scale': 1.2342010895889066, 'id': 5239200}	1	[1]	[[[ 0.49644749,8179.69761 , 126.68338695, 164.138624 ]]]	[[[4309.79874 , 117.633269, 0. ]]]	[[[0.,0.,0.,0.]]]	[[[0.,0.,0.]]]	[[[0.,0.,0.]]]	[1.]
{'B_diff': 0.5, 'I_diff': 1.0, 'T_diff': 0.5, 'N0': 1288.7658592687028, 'h_N': 17.20878242280263, 'r0': 1.7986625744275782, 'a0': 0.002037916301754365, 'h0': 1.530906225267437, 'alpha0': 0.0005738592635692529, 'eta0': 4.310369771531131, 'delta': 0.057644794109556356, 'n': 1.2145650725985204, 'nu': 1.6744642432426742, 'a_scale': 1.5419924055125487, 'id': 5215400}	1	[1]	[[[ 59.1982101,3794.178982 , 283.3102689, 120.170364 ]]]	[[[3221.8021 , 233.326252, 120.170364]]]	[[[2.37895221,0.51895678,1.40363124,0.54254345]]]	[[[0.53246911,1.54184153,0.54254345]]]	[[[0.45783056,0.84115134,0. ]]]	[1.]
{'B_diff': 0.5, 'I_diff': 0.75, 'T_diff': 1.0, 'N0': 956.2108222911634, 'h_N': 19.570727060232002, 'r0': 1.998207454321563, 'a0': 0.0010863675599991948, 'h0': 0.9524290123439001, 'alpha0': 0.0003224884844472449, 'eta0': 1.827011846032271, 'delta': 0.048497759631373094, 'n': 1.8684354789109872, 'nu': 1.6625302127142967, 'a_scale': 1.0276360227811743, 'id': 5240600}	1	[1]	[[[ 0.64397848,3862.89824 , 45.9760725 , 184.786507 ]]]	[[[2377.2158 , 34.5224728, 0. ]]]	[[[0.,0.,0.,0.]]]	[[[0.,0.,0.]]]	[[[0.,0.,0.]]]	[1.]
{'B_diff': 0.5, 'I_diff': 0.5, 'T_diff': 0.75, 'N0': 1008.1751026432185, 'h_N': 17.2865057788688, 'r0': 0.8518208278773117, 'a0': 0.0016181134125382757, 'h0': 1.1222791273309896, 'alpha0': 0.0005233905405442256, 'eta0': 2.4824660489418715, 'delta': 0.052186105988414354, 'n': 1.5777805250712227, 'nu': 1.2902618105586567, 'a_scale': 1.7225301618772049, 'id': 5201200}	2	[0,1]	[[[ 137.378172 ,1311.246246 , 244.6187357 , 242.769643 ], [ 904.381522 , 34.2286388 , 172.7606718 , 0.68426439]]]	[[[1151.24833 , 179.384634 , 159.722809 ], [ 21.4395319, 97.3074423, 0. ]]]	[[[1.15995487,0.9514331 ,0.88534546,0.20105224], [0. ,0. ,0. ,0. ]]]	[[[0.97988237,0.98984824,0.25066209], [0. ,0. ,0. ]]]	[[[0.81206358,0.608103 ,0.10582601], [0. ,0. ,0. ]]]	[0.995,0.005]
{'B_diff': 1.0, 'I_diff': 0.5, 'T_diff': 1.0, 'N0': 901.1089050616483, 'h_N': 19.64382934341188, 'r0': 1.3283231612686737, 'a0': 0.0011206824726840892, 'h0': 1.0975229770993784, 'alpha0': 0.0007047815142720015, 'eta0': 3.0481008809957983, 'delta': 0.058077133335985145, 'n': 1.370208079900937, 'nu': 1.370978416231921, 'a_scale': 1.5818755127390736, 'id': 5220600}	1	[0]	[[[ 7.9643478,1520.849956 , 179.2818408, 239.777838 ]]]	[[[1107.44351 , 160.209574, 136.685006]]]	[[[1.60659884,0.49168067,0.84598048,0.24562084]]]	[[[0.56466292,0.89923118,0.32915741]]]	[[[0.30943446,0.44780169,0.1352125 ]]]	[1.]
{'B_diff': 0.5, 'I_diff': 1.0, 'T_diff': 0.25, 'N0': 984.4878080968658, 'h_N': 10.145715007693632, 'r0': 1.7073642504729059, 'a0': 0.0010184652260493646, 'h0': 1.2063130351604254, 'alpha0': 0.000634130925107435, 'eta0': 2.1834110389693677, 'delta': 0.04957369213167814, 'n': 1.0881338911694851, 'nu': 1.3860964086372425, 'a_scale': 3.404370842226324, 'id': 5240800}	1	[1]	[[[ 0.45089094,3073.4668037 , 89.6306836 , 139.50773 ]]]	[[[3062.76306 , 64.8583175, 139.50773 ]]]	[[[0.,0.,0.,0.]]]	[[[0.,0.,0.]]]	[[[0.,0.,0.]]]	[1.]
{'B_diff': 0.5, 'I_diff': 1.0, 'T_diff': 0.5, 'N0': 951.8221733474766, 'h_N': 7.708866458795569, 'r0': 1.7341657497111749, 'a0': 0.00118657550956704, 'h0': 0.6818341183208338, 'alpha0': 0.0005172422280086924, 'eta0': 4.3867465969853505, 'delta': 0.04438436570287078, 'n': 1.6728588335558887, 'nu': 1.4947825430926174, 'a_scale': 2.3282211019264105, 'id': 5241000}	1	[0]	[[[ 6.30691692,260.8093944 ,186.1501874 ,420.333993 ]]]	[[[219.239712 , 62.9841284,356.387132 ]]]	[[[0.,0.,0.,0.]]]	[[[0.,0.,0.]]]	[[[0.,0.,0.]]]	[1.]
{'B_diff': 0.5, 'I_diff': 1.0, 'T_diff': 1.0, 'N0': 1959.4825853888478, 'h_N': 18.74224811209369, 'r0': 0.7239648920380808, 'a0': 0.0014256935185250196, 'h0': 1.6829393334409082, 'alpha0': 0.0007424464167179173, 'eta0': 1.704191793558578, 'delta': 0.036565798540319515, 'n': 1.9735913073907225, 'nu': 1.6084167041599362, 'a_scale': 1.5805356380253173, 'id': 5241400}	1	[0]	[[[ 1.09228085,10216.58339 , 47.0424957 , 66.0292941 ]]]	[[[4645.51759 , 30.5112874, 45.8353039]]]	[[[0.00000033,0.00000033,0.00000033,0.00000033]]]	[[[0.00000033,0.00000033,0.00000033]]]	[[[0.00000033,0.00000033,0.00000033]]]	[1.]
{'B_diff': 0.75, 'I_diff': 0.25, 'T_diff': 0.25, 'N0': 584.7605184187969, 'h_N': 14.966623180144687, 'r0': 1.2100824454438228, 'a0': 0.0014150853403927372, 'h0': 0.6793434992912191, 'alpha0': 0.00025251304904234636, 'eta0': 3.2967166453133183, 'delta': 0.033198337328069094, 'n': 1.6458765396320323, 'nu': 1.0946355526017606, 'a_scale': 1.264090570174715, 'id': 5241600}	1	[1]	[[[452.432268 , 17.26187699,272.768132 , 0. ]]]	[[[13.7052268, 0. , 0. ]]]	[[[0.00000033,0.00000033,0.00000033,0. ]]]	[[[0.00000033,0. ,0. ]]]	[[[0.00000033,0.00000033,0. ]]]	[1.]
{'B_diff': 0.25, 'I_diff': 0.75, 'T_diff': 0.25, 'N0': 1031.4610641705892, 'h_N': 9.687566461399289, 'r0': 1.817839090258853, 'a0': 0.0011100898639018386, 'h0': 2.283776638998373, 'alpha0': 0.00021428405367239273, 'eta0': 4.243028320118784, 'delta': 0.059575587250375164, 'n': 1.2490583062519314, 'nu': 1.8279010168046146, 'a_scale': 1.60827471130264, 'id': 5224000}	1	[1]	[[[ 20.0055257,3233.16102 , 371.5852222, 104.056435 ]]]	[[[1739.34361 , 306.287108, 104.056435]]]	[[[3.37566622,0.60638057,1.10264489,0.94196521]]]	[[[0.64654666,1.17077315,0.94196521]]]	[[[0.56220287,0.97896219,0. ]]]	[1.]
{'B_diff': 0.5, 'I_diff': 0.25, 'T_diff': 1.0, 'N0': 2092.254852699642, 'h_N': 10.32676864934952, 'r0': 1.025201435805925, 'a0': 0.0008132139123631084, 'h0': 1.7024820682203379, 'alpha0': 0.0003357708814815006, 'eta0': 3.882160318914911, 'delta': 0.05711643601291303, 'n': 1.850131664302012, 'nu': 1.4460881319489967, 'a_scale': 3.771634534573122, 'id': 5213400}	2	[0,1]	[[[ 391.990874 ,4612.901609 , 683.181321 , 197.6429611], [1966.87155 , 38.6463422, 215.4841152, 0. ]]]	[[[4122.05847 , 535.725508 , 96.3086931], [ 20.4641809, 134.058822 , 0. ]]]	[[[1.37780506,0.86272314,1.11646605,0.30042648], [0.00000033,0.00000033,0.00000033,0. ]]]	[[[0.88098785,1.1873252 ,0.45040315], [0.00000033,0.00000033,0. ]]]	[[[0.77919163,0.86604151,0.15869393], [0.00000033,0.00000033,0. ]]]	[0.985,0.015]
{'B_diff': 0.25, 'I_diff': 0.5, 'T_diff': 0.75, 'N0': 2085.5536095822717, 'h_N': 11.157662465624654, 'r0': 1.728126052403673, 'a0': 0.0008747599555240788, 'h0': 1.0240582589568141, 'alpha0': 0.00024636921961237475, 'eta0': 3.2750282660099335, 'delta': 0.05034985978296218, 'n': 1.100874733641764, 'nu': 1.3000587443510332, 'a_scale': 2.3831216835136395, 'id': 5223600}	1	[0]	[[[ 3.05961316,3255.431862 , 597.359041 , 650.551045 ]]]	[[[2533.5933 , 311.872066, 368.151429]]]	[[[1.9749293 ,0.56508841,0.71698555,0.23615253]]]	[[[0.6054845 ,0.92644183,0.2928029 ]]]	[[[1.70035648,0.98920267,0.34825547]]]	[1.]
{'B_diff': 0.75, 'I_diff': 0.5, 'T_diff': 0.25, 'N0': 698.4119555169191, 'h_N': 14.422524049460298, 'r0': 0.7631988735598408, 'a0': 0.002039703654563879, 'h0': 0.8063550543413223, 'alpha0': 0.00042974840245381244, 'eta0': 4.076133152166171, 'delta': 0.032978372189762406, 'n': 1.6613386835172452, 'nu': 1.7836844102966036, 'a_scale': 2.4352676430864086, 'id': 5242400}	2	[0,0]	[[[ 1.19859803,2355.977963 , 46.9360994 , 157.4019646 ], [ 1.65178775,1316.581645 , 46.9360994 , 217.5925665 ]]]	[[[ 818.591453 , 25.1712257, 141.835779 ], [1106.50613 , 25.1712257, 176.677999 ]]]	[[[0.00000033,0.00000033,0.00000033,0.00000033], [0.00000033,0.00000033,0.00000033,0.00000033]]]	[[[0.00000033,0.00000033,0.00000033], [0.00000033,0.00000033,0.00000033]]]	[[[0.00000033,0.00000033,0.00000033], [0.00000033,0.00000033,0.00000033]]]	[0.8,0.2]
{'B_diff': 0.25, 'I_diff': 1.0, 'T_diff': 1.0, 'N0': 1035.6888386208136, 'h_N': 5.620280441334152, 'r0': 1.316847031153641, 'a0': 0.0007101256573263825, 'h0': 1.3698610303356462, 'alpha0': 0.0006374735885336573, 'eta0': 4.21892408930791, 'delta': 0.042128454058036335, 'n': 1.2954041347754202, 'nu': 1.9532375555679704, 'a_scale': 1.9049306833017075, 'id': 5225400}	1	[0]	[[[ 3.47560115,2701.415727 , 258.2963727 , 172.3029187 ]]]	[[[2523.89383 , 60.9560777, 153.007968 ]]]	[[[2.92736386,0.58193642,1.18460414,0.64745045]]]	[[[0.58875642,1.33954361,0.71363944]]]	[[[0.49524629,1.1870523 ,0.12871407]]]	[1.]
{'B_diff': 1.0, 'I_diff': 0.25, 'T_diff': 0.25, 'N0': 1530.4530058986666, 'h_N': 11.931646315396696, 'r0': 0.8589789491835669, 'a0': 0.0020300898286164572, 'h0': 1.8576547862586332, 'alpha0': 0.0008373636916696891, 'eta0': 5.132796654715769, 'delta': 0.0319253904455474, 'n': 1.6148747533644336, 'nu': 1.1937412287569358, 'a_scale': 1.2192604278029833, 'id': 5219200}	1	[1]	[[[ 163.338755 ,3270.1754509, 295.9187339, 236.993537 ]]]	[[[3240.39864 , 278.569911, 0. ]]]	[[[1.6400463 ,0.7184185 ,1.42158546,0.27814128]]]	[[[0.71953483,1.43463157,0. ]]]	[[[0.64553449,1.21819175,0.27814128]]]	[1.]
{'B_diff': 0.25, 'I_diff': 0.5, 'T_diff': 1.0, 'N0': 1253.6013873359188, 'h_N': 8.12022953561348, 'r0': 0.9512917167501214, 'a0': 0.001779881613596162, 'h0': 2.2366210303110465, 'alpha0': 0.0008153658377252092, 'eta0': 1.7348928456717374, 'delta': 0.051708547285374024, 'n': 1.2964127722071914, 'nu': 1.092421218508453, 'a_scale': 4.3239875702523385, 'id': 5223800}	2	[0,0]	[[[ 123.926541 ,3559.224226 , 554.271496 , 144.3383103], [ 121.528605 ,3573.516486 , 551.805693 , 144.6258821]]]	[[[607.574866 ,260.18736 , 73.8963463], [618.703916 ,258.120469 , 74.7665392]]]	[[[1.99189381,0.65886439,0.89686312,0.67763632], [2.01633675,0.64330905,0.8876712 ,0.6272536 ]]]	[[[1.94012107,1.16792126,0.95528323], [1.90910791,1.09467998,0.85721602]]]	[[[0.85788291,1.57495414,1.32186977], [0.84751437,1.62265131,1.33421234]]]	[0.97,0.03]
{'B_diff': 0.75, 'I_diff': 0.75, 'T_diff': 0.5, 'N0': 835.2001247345424, 'h_N': 14.138079935376934, 'r0': 0.5367683298124228, 'a0': 0.0011692027490725996, 'h0': 0.6132282599925336, 'alpha0': 0.0002441993881298417, 'eta0': 4.49348799410698, 'delta': 0.036036413513868625, 'n': 1.8214911674226981, 'nu': 1.1667136987757791, 'a_scale': 1.0890324842099297, 'id': 5243400}	1	[1]	[[[789.576897 , 14.70411511,110.209827 , 0. ]]]	[[[10.9953556, 0. , 0. ]]]	[[[0.00000033,0.00000033,0.00000033,0. ]]]	[[[0.00000033,0. ,0. ]]]	[[[0.00000033,0.00000033,0. ]]]	[1.]
{'B_diff': 0.75, 'I_diff': 0.5, 'T_diff': 1.0, 'N0': 1363.5973660973077, 'h_N': 8.591652162161122, 'r0': 1.7003374631812458, 'a0': 0.0014391301954171732, 'h0': 1.994692757063695, 'alpha0': 0.00043185183131022966, 'eta0': 1.5043512462358692, 'delta': 0.04926022030971304, 'n': 1.8380146616525956, 'nu': 1.9156338798737085, 'a_scale': 2.8199228326650276, 'id': 5243000}	1	[0]	[[[ 0.27216889,8365.2002 , 45.5810904 , 27.2135088 ]]]	[[[1955.32796 , 28.3542148, 16.2523732]]]	[[[0.,0.,0.,0.]]]	[[[0.,0.,0.]]]	[[[0.,0.,0.]]]	[1.]
{'B_diff': 1.0, 'I_diff': 1.0, 'T_diff': 0.25, 'N0': 2076.046122794007, 'h_N': 11.094921002207236, 'r0': 1.681589162109019, 'a0': 0.0020797787866791723, 'h0': 1.3490142513314098, 'alpha0': 0.0004521728130750227, 'eta0': 3.131898458894476, 'delta': 0.05852558366100088, 'n': 1.2588847529192977, 'nu': 1.183027864027499, 'a_scale': 3.634042316685643, 'id': 5208800}	3	[1,1,1]	[[[ 252.962193,5882.145298,1201.832946, 234.485852], [ 223.890639,5971.90196 ,1159.986505, 248.759695], [ 287.005047,5883.260328,1240.076081, 217.22448 ]]]	[[[820.004298,382.401807,234.485852], [872.87608 ,380.34753 ,248.759695], [725.025598,374.914442,217.22448 ]]]	[[[1.81685013,0.9172602 ,1.0578134 ,0.88635494], [2.14297524,0.90644541,1.11027486,0.82754568], [1.61131422,0.91617524,1.02121401,0.96149063]]]	[[[1.93269956,1.09392529,0.88635494], [1.79715731,1.10135707,0.82754568], [2.19698315,1.11182287,0.96149063]]]	[[[1.15572114,1.34489591,0. ], [1.14573355,1.44395512,0. ], [1.13285881,1.27155282,0. ]]]	[0.925,0.05 ,0.025]
{'B_diff': 0.75, 'I_diff': 0.75, 'T_diff': 0.25, 'N0': 2009.5862716634053, 'h_N': 18.095254455698765, 'r0': 1.7886038559090027, 'a0': 0.0005917214329126098, 'h0': 0.9990756477492424, 'alpha0': 0.0004336031256219437, 'eta0': 1.9383857147068402, 'delta': 0.03502126303803704, 'n': 1.2306003027835624, 'nu': 1.6206824242977198, 'a_scale': 3.206992213465047, 'id': 5243200}	2	[1,0]	[[[ 0.43826008, 6913.90471656, 55.3512449 , 173.142937 ], [ 0.39789831,14365.75998498, 58.2260159 , 90.5134129 ]]]	[[[6913.60112 , 32.4874537 , 173.142937 ], [ 0.49068498, 31.6593576 , 47.8106433 ]]]	[[[0.00000033,0.00000033,0.00000033,0.00000033], [0. ,0. ,0. ,0. ]]]	[[[0.00000033,0.00000033,0.00000033], [0. ,0. ,0. ]]]	[[[0.00000033,0.00000033,0. ], [0. ,0. ,0. ]]]	[0.46,0.54]
{'B_diff': 0.5, 'I_diff': 0.75, 'T_diff': 0.75, 'N0': 1419.0230307437923, 'h_N': 12.132895542472943, 'r0': 0.5534166147011956, 'a0': 0.0011497279725760788, 'h0': 1.529205108019109, 'alpha0': 0.0004080134019226485, 'eta0': 2.444477335660311, 'delta': 0.04542535053035155, 'n': 1.411154843537633, 'nu': 1.1689187857135406, 'a_scale': 4.366654951479536, 'id': 5214800}	4	[0,0,0,1]	[[[ 342.829546 ,1805.796754 , 677.654958 , 243.452104 ], [ 349.465648 ,1796.828461 , 680.503312 , 240.444938 ], [ 382.825157 ,1293.4399261, 528.954565 , 234.8873606], [1262.82763 , 69.0273395, 249.412583 , 0. ]]]	[[[ 301.594914 , 314.315445 , 139.977138 ], [ 289.431201 , 315.684994 , 137.696645 ], [1263.97751 , 311.770047 , 163.320997 ], [ 41.6519125, 137.001342 , 0. ]]]	[[[1.06410333,1.13653174,0.72971226,0.31389978], [1.02363195,1.15146966,0.72267172,0.31985561], [0.82796188,1.38331815,0.80971948,0.2410837 ], [0.00000033,0.00000033,0.00000033,0. ]]]	[[[2.27398121,1.19976516,0.65175459], [2.54760306,1.17353023,0.6519889 ], [1.39093685,1.06955755,0.32699989], [0.00000033,0.00000033,0. ]]]	[[[1.32620318,1.15885809,0.52021884], [1.33321329,1.1292669 ,0.5257144 ], [1.6988366 ,0.61263509,0.25345772], [0.00000033,0.00000033,0. ]]]	[0.445,0.07 ,0.48 ,0.005]
{'B_diff': 0.75, 'I_diff': 0.5, 'T_diff': 0.75, 'N0': 829.1518874369004, 'h_N': 13.55004101216493, 'r0': 1.8915468902445776, 'a0': 0.0020163351714852784, 'h0': 2.1763915440395167, 'alpha0': 0.0006657344506608592, 'eta0': 4.936326318517075, 'delta': 0.03179058976364881, 'n': 1.0529901611015489, 'nu': 1.7152935721923526, 'a_scale': 2.801807826107325, 'id': 5242800}	2	[0,0]	[[[ 0.25919848,5831.51954979, 50.0130312 , 36.150004 ], [ 0.28539415,2806.55179 , 50.0130312 , 68.9527076 ]]]	[[[ 0.00005979, 28.0454517 , 15.8903674 ], [2806.55179 , 28.0454517 , 43.2745636 ]]]	[[[0.,0.,0.,0.], [0.,0.,0.,0.]]]	[[[0.,0.,0.], [0.,0.,0.]]]	[[[0.,0.,0.], [0.,0.,0.]]]	[0.44,0.56]
{'B_diff': 0.5, 'I_diff': 0.75, 'T_diff': 1.0, 'N0': 717.7518068690351, 'h_N': 18.211049702112767, 'r0': 0.652672058445904, 'a0': 0.0016613632021587707, 'h0': 1.0506423455565148, 'alpha0': 0.0006538437119788084, 'eta0': 4.3164515697190176, 'delta': 0.03961040031638257, 'n': 1.5973059425724467, 'nu': 1.7625877803887993, 'a_scale': 2.7160148396567863, 'id': 5227800}	1	[0]	[[[ 31.8057127,1378.4216942, 114.0185821, 187.3445418]]]	[[[1344.28874 , 32.1028686, 98.1035997]]]	[[[1.97085953,0.51361996,0.92650372,0.15811751]]]	[[[0.51343263,0.53340036,0.22239762]]]	[[[0.69524126,1.15203436,0.22134028]]]	[1.]
{'B_diff': 0.5, 'I_diff': 0.5, 'T_diff': 1.0, 'N0': 1501.8400688592305, 'h_N': 12.696679955423537, 'r0': 1.2991833599083797, 'a0': 0.0008573182690067304, 'h0': 1.664186681616655, 'alpha0': 0.0007845971628040265, 'eta0': 3.4567797128398103, 'delta': 0.03413883502829753, 'n': 1.1794646410850338, 'nu': 1.1669663164718624, 'a_scale': 3.667088659587531, 'id': 5227000}	1	[0]	[[[ 11.914741,4055.28825 , 601.176097, 260.293568]]]	[[[1598.53147 , 213.698011, 158.012572]]]	[[[2.79811032,0.66172361,1.41024331,0.64933295]]]	[[[1.18067606,1.43088036,0.79495593]]]	[[[1.2796514 ,1.80237614,0.67761374]]]	[1.]
{'B_diff': 0.75, 'I_diff': 1.0, 'T_diff': 1.0, 'N0': 1651.7757893476667, 'h_N': 19.487151712835022, 'r0': 1.3212097457955239, 'a0': 0.0019253917188451718, 'h0': 1.3960250168298078, 'alpha0': 0.0008332379449416371, 'eta0': 4.878506527806506, 'delta': 0.045978033700458665, 'n': 1.89021493632977, 'nu': 1.8396524099918357, 'a_scale': 3.7989294969518386, 'id': 5244600}	1	[1]	[[[909.516679 ,110.01186767,849.8827108 ,166.972716 ]]]	[[[109.239025 , 29.2554198,166.972716 ]]]	[[[0.00000033,0.00000033,0.00000033,0.00000033]]]	[[[0.00000033,0.00000033,0.00000033]]]	[[[0.00000033,0.00000033,0. ]]]	[1.]
{'B_diff': 0.75, 'I_diff': 0.5, 'T_diff': 0.75, 'N0': 1697.6873031858074, 'h_N': 15.338360789714383, 'r0': 1.639169165864783, 'a0': 0.0016107738075034667, 'h0': 0.6063462220445738, 'alpha0': 0.00025751297414367696, 'eta0': 3.4901689383587153, 'delta': 0.03463223828167994, 'n': 1.2626170006398476, 'nu': 1.2526188256449824, 'a_scale': 2.909718896016609, 'id': 5230000}	2	[0,0]	[[[ 9.86729279,983.468418 ,373.664916 ,766.875212 ], [ 10.1234015 ,391.1986963 ,324.838399 ,683.9407759 ]]]	[[[188.87181 ,194.636942,422.696938], [351.891041,198.110883,589.374874]]]	[[[0.76810946,0.69834273,0.45250196,0.08345356], [0. ,0. ,0. ,0. ]]]	[[[0.39871921,0.2298567 ,0.08079823], [0. ,0. ,0. ]]]	[[[0.9337813 ,0.93898822,0.11421139], [0. ,0. ,0. ]]]	[0.86,0.14]
{'B_diff': 0.75, 'I_diff': 0.5, 'T_diff': 0.25, 'N0': 1668.158046201635, 'h_N': 10.842673876687504, 'r0': 1.254351091364696, 'a0': 0.0005563295174335286, 'h0': 2.264296689879984, 'alpha0': 0.000878233108077876, 'eta0': 4.11939978363622, 'delta': 0.056088020472801814, 'n': 1.2814491556362628, 'nu': 1.838213325276806, 'a_scale': 1.9313020405981245, 'id': 5229600}	1	[1]	[[[ 41.4948252,6627.43702 , 554.1110723, 112.699696 ]]]	[[[1913.13535 , 533.583693, 112.699696]]]	[[[3.37133005,0.53786306,1.34813395,1.28447844]]]	[[[0.64935906,1.3664726 ,1.28447844]]]	[[[0.499601 ,1.31096146,0. ]]]	[1.]
{'B_diff': 0.75, 'I_diff': 0.75, 'T_diff': 0.5, 'N0': 1296.999749398706, 'h_N': 7.49140464004847, 'r0': 0.797214038508939, 'a0': 0.0008430340340530268, 'h0': 0.7114388668381239, 'alpha0': 0.0004931490850262082, 'eta0': 3.315572588737748, 'delta': 0.05467037128635895, 'n': 1.641048501785908, 'nu': 1.8075135927767185, 'a_scale': 1.808188487592419, 'id': 5217800}	2	[0,0]	[[[ 91.4641529 ,2449.4875405 , 196.6851153 , 255.830586 ], [ 0.74304804,5999.32341 , 70.533904 , 139.554668 ]]]	[[[2398.3247 , 93.6289633, 255.830586 ], [1954.63667 , 35.0787926, 127.889925 ]]]	[[[1.65277875,0.66498998,1.29630535,0.26552738], [0. ,0. ,0. ,0. ]]]	[[[0.66838673,1.5409363 ,0.26552738], [0. ,0. ,0. ]]]	[[[0.54086817,1.10283261,1. ], [0. ,0. ,0. ]]]	[0.655,0.345]
{'B_diff': 1.0, 'I_diff': 0.75, 'T_diff': 0.25, 'N0': 1053.4652179507475, 'h_N': 8.110847326565837, 'r0': 0.7007405166160026, 'a0': 0.0017227298897552021, 'h0': 1.3521821562437344, 'alpha0': 0.0008642756593484795, 'eta0': 3.395572582626989, 'delta': 0.045984605962645565, 'n': 1.019667472448183, 'nu': 1.156952003509987, 'a_scale': 1.9638968595585014, 'id': 5233600}	2	[1,1]	[[[ 5.37927668,1830.53027 , 193.26685248, 236.102689 ], [1053.46487 , 0. , 0. , 0. ]]]	[[[1830.53027 , 192.764384, 236.102689], [ 0. , 0. , 0. ]]]	[[[1.89680134,0.51820617,1.03780656,0.32531312], [0.00000033,0. ,0. ,0. ]]]	[[[0.51820617,1.03959342,0.32531312], [0. ,0. ,0. ]]]	[[[0. ,0.37524403,0. ], [0. ,0. ,0. ]]]	[0.595,0.405]
{'B_diff': 1.0, 'I_diff': 0.25, 'T_diff': 0.25, 'N0': 2038.8804459836595, 'h_N': 7.534019299613956, 'r0': 1.3348700085662324, 'a0': 0.001074701856544584, 'h0': 0.9221080670924202, 'alpha0': 0.0006540387092411414, 'eta0': 1.376546587784499, 'delta': 0.030953030141031606, 'n': 1.4175945875610076, 'nu': 1.334732502148635, 'a_scale': 2.575814050325177, 'id': 5244800}	1	[0]	[[[ 0.26076133,5751.510633 , 71.3838409 , 351.571424 ]]]	[[[5088.35091 , 42.4310695, 222.449028 ]]]	[[[0.00000033,0.00000033,0.00000033,0.00000033]]]	[[[0.00000033,0.00000033,0.00000033]]]	[[[0.00000033,0.00000033,0.00000033]]]	[1.]
{'B_diff': 0.5, 'I_diff': 0.5, 'T_diff': 0.5, 'N0': 1272.9074961929928, 'h_N': 16.49755669134111, 'r0': 1.3894282053567415, 'a0': 0.0013422086496008025, 'h0': 1.664646339984765, 'alpha0': 0.0006541750224682472, 'eta0': 4.467005479789792, 'delta': 0.047823457672400385, 'n': 1.4686949533828983, 'nu': 1.1279320962746744, 'a_scale': 3.7807479360304943, 'id': 5201000}	2	[0,1]	[[[164.88475 ,762.1017609,720.792289 ,328.106215 ], [905.721652 , 67.706382 ,503.202441 , 37.5719231]]]	[[[749.655105 ,298.829346 ,198.272381 ], [ 43.0434799,273.914016 , 37.5719231]]]	[[[1.01085509,1.17528214,0.34605206,0.03831129], [0. ,0. ,0. ,0. ]]]	[[[1.17978557,0.45451884,0.0692926 ], [0. ,0. ,0. ]]]	[[[1.04366974,0.31662448,0.06117754], [0. ,0. ,0. ]]]	[0.895,0.105]
{'B_diff': 1.0, 'I_diff': 0.25, 'T_diff': 0.5, 'N0': 1098.7358890245555, 'h_N': 5.897247012953491, 'r0': 1.929943883884465, 'a0': 0.0008976379684822151, 'h0': 0.6238233340625531, 'alpha0': 0.00030812112866358463, 'eta0': 4.452139565797021, 'delta': 0.03440913716443398, 'n': 1.0080824630281477, 'nu': 1.1120676250498551, 'a_scale': 2.236168622337679, 'id': 5245000}	3	[1,1,1]	[[[ 0.82411892, 608.183478 , 434.3524446 , 343.562619 ], [1098.73552 , 0. , 0. , 0. ], [ 0.92820882,1233.65657 , 459.22596 , 519.1194129 ]]]	[[[608.183478 ,346.581652 ,343.562619 ], [ 0. , 0. , 0. ], [ 0. ,334.931389 , 38.8617599]]]	[[[0.00000033,0.00000033,0.00000033,0.00000033], [0.00000033,0. ,0. ,0. ], [0.00000033,0.00000033,0.00000033,0.00000033]]]	[[[0.00000033,0.00000033,0.00000033], [0. ,0. ,0. ], [0. ,0.00000033,0.00000033]]]	[[[0. ,0.00000033,0. ], [0. ,0. ,0. ], [0.00000033,0.00000033,0.00000033]]]	[0.975,0.005,0.02 ]
{'B_diff': 1.0, 'I_diff': 0.25, 'T_diff': 1.0, 'N0': 667.4926547187799, 'h_N': 12.615279402881827, 'r0': 0.8811031393251842, 'a0': 0.0011761686644121232, 'h0': 0.6454511361762192, 'alpha0': 0.00038319128802998686, 'eta0': 3.3373690411143597, 'delta': 0.030034267124987177, 'n': 1.9843125560022388, 'nu': 1.1742259941696804, 'a_scale': 1.1883369275029994, 'id': 5245400}	1	[1]	[[[573.257545 , 15.08276256,121.8698902 , 23.7063289 ]]]	[[[10.44505 ,64.7556653, 0. ]]]	[[[0.,0.,0.,0.]]]	[[[0.,0.,0.]]]	[[[0.,0.,0.]]]	[1.]
{'B_diff': 0.75, 'I_diff': 1.0, 'T_diff': 0.5, 'N0': 1804.4868836880523, 'h_N': 7.9512329689088075, 'r0': 1.280795803219611, 'a0': 0.0006222780010450434, 'h0': 2.2524423309821953, 'alpha0': 0.0003592421987899199, 'eta0': 2.094411229208071, 'delta': 0.053873107263837594, 'n': 1.03621581000976, 'nu': 1.397831069643253, 'a_scale': 2.145308578745311, 'id': 5244200}	2	[1,1]	[[[ 0.43152225, 6126.10671 , 191.9401538 , 108.88562787], [ 0.38853784,12797.8726 , 191.940218 , 39.3550545 ]]]	[[[6126.10671 , 104.555921 , 104.98086 ], [ 0. , 104.555956 , 14.6874163]]]	[[[0.00000033,0.00000033,0.00000033,0.00000033], [0. ,0. ,0. ,0. ]]]	[[[0.00000033,0.00000033,0.00000033], [0. ,0. ,0. ]]]	[[[0. ,0.00000033,0.00000033], [0. ,0. ,0. ]]]	[0.365,0.635]
{'B_diff': 1.0, 'I_diff': 0.75, 'T_diff': 1.0, 'N0': 1107.2701665923562, 'h_N': 10.781717198648716, 'r0': 1.9397234979340041, 'a0': 0.0012107285640176936, 'h0': 1.8818609312881196, 'alpha0': 0.0007451460106012686, 'eta0': 1.5422226135473367, 'delta': 0.0544599451771782, 'n': 1.631038197201369, 'nu': 1.259502842187009, 'a_scale': 1.3065642193333535, 'id': 5247000}	1	[1]	[[[ 0.4312777 ,4249.77978 , 117.41485618, 199.099341 ]]]	[[[2140.42567, 117.33192, 0. ]]]	[[[0.00000033,0.00000033,0.00000033,0.00000033]]]	[[[0.00000033,0.00000033,0. ]]]	[[[0.00000033,0.00000033,0.00000033]]]	[1.]
{'B_diff': 1.0, 'I_diff': 0.75, 'T_diff': 0.75, 'N0': 1658.8091387515249, 'h_N': 14.10268253631486, 'r0': 0.9100541757767739, 'a0': 0.0020244892923521997, 'h0': 1.8834344607760662, 'alpha0': 0.00028701226213834056, 'eta0': 1.7401067777004706, 'delta': 0.05484062824063153, 'n': 1.9524565874195026, 'nu': 1.766946559273749, 'a_scale': 1.865273095567737, 'id': 5246800}	1	[0]	[[[ 1.00047736,8899.93976 , 82.3725225 , 50.37698587]]]	[[[3221.29854 , 48.40107 , 40.7716234]]]	[[[0.00000033,0.00000033,0.00000033,0.00000033]]]	[[[0.00000033,0.00000033,0.00000033]]]	[[[0.00000033,0.00000033,0.00000033]]]	[1.]
{'B_diff': 0.25, 'I_diff': 0.25, 'T_diff': 1.0, 'N0': 1556.6009960884953, 'h_N': 15.598802769587923, 'r0': 1.6203624870189357, 'a0': 0.0020148957745052113, 'h0': 1.539051705087605, 'alpha0': 0.0005975559275015887, 'eta0': 3.5155353771987787, 'delta': 0.037821578518328874, 'n': 1.2188964214338127, 'nu': 1.1599881033353878, 'a_scale': 2.6133497900780944, 'id': 5223000}	1	[0]	[[[ 67.238855 ,4652.61227 , 413.9271951, 275.902617 ]]]	[[[1077.80267 , 383.987814, 136.097607]]]	[[[2.31495248,0.55477545,1.31381809,0.41230719]]]	[[[0.60067167,1.34420135,0.58076643]]]	[[[0.54415158,0.93548666,0.24979012]]]	[1.]
{'B_diff': 0.75, 'I_diff': 0.5, 'T_diff': 0.25, 'N0': 1964.8476276356735, 'h_N': 16.57079343378758, 'r0': 1.8082476414902924, 'a0': 0.0014296576627237816, 'h0': 2.1680016121846775, 'alpha0': 0.0002689023629836201, 'eta0': 4.915359306482957, 'delta': 0.05914063784776048, 'n': 1.8792185952015013, 'nu': 1.9760174911532256, 'a_scale': 3.6889091171160566, 'id': 5216800}	1	[1]	[[[ 402.666966 ,3914.3374508, 746.03447 , 123.237807 ]]]	[[[3863.33905 , 364.120899, 123.237807]]]	[[[1.37527099,0.88863847,0.95927016,0.55419917]]]	[[[0.89125192,1.13996924,0.55419917]]]	[[[0.79774842,0.83665895,0. ]]]	[1.]
{'B_diff': 1.0, 'I_diff': 1.0, 'T_diff': 0.25, 'N0': 1792.111354450176, 'h_N': 14.791995895318276, 'r0': 1.5276650967988779, 'a0': 0.001438676474320789, 'h0': 1.7755167319504512, 'alpha0': 0.0004799314528644374, 'eta0': 3.716180305427448, 'delta': 0.03904307670904193, 'n': 1.8071829664361951, 'nu': 1.5621600624530825, 'a_scale': 1.5951897595558475, 'id': 5247200}	1	[1]	[[[ 0.42842078,10674.79979 , 56.744871 , 69.2020598 ]]]	[[[2615.32422 , 44.6218 , 69.2020598]]]	[[[0.00000033,0.00000033,0.00000033,0.00000033]]]	[[[0.00000033,0.00000033,0.00000033]]]	[[[0.00000033,0.00000033,0. ]]]	[1.]
{'B_diff': 1.0, 'I_diff': 0.5, 'T_diff': 0.75, 'N0': 2045.2021350421603, 'h_N': 16.625717646330003, 'r0': 1.0841283325149118, 'a0': 0.0015979026466142222, 'h0': 1.6579990510361773, 'alpha0': 0.0007870575824290027, 'eta0': 1.7228100070180956, 'delta': 0.04636495758951581, 'n': 1.532972676516518, 'nu': 1.697146248475704, 'a_scale': 1.7477814934940734, 'id': 5246000}	1	[0]	[[[ 0.79147031,9404.8021 , 40.9455914 , 50.6107027 ]]]	[[[5669.7767 , 27.7753327, 35.7320545]]]	[[[0.,0.,0.,0.]]]	[[[0.,0.,0.]]]	[[[0.,0.,0.]]]	[1.]
{'B_diff': 1.0, 'I_diff': 0.75, 'T_diff': 0.5, 'N0': 1899.9268421482598, 'h_N': 6.3696212532183685, 'r0': 1.019326048112678, 'a0': 0.0005427831966802251, 'h0': 0.8120468968351716, 'alpha0': 0.0005853304491222166, 'eta0': 2.4830420679139507, 'delta': 0.03700859330889687, 'n': 1.6494159355796105, 'nu': 1.8273564723247153, 'a_scale': 1.813835978619833, 'id': 5246600}	1	[0]	[[[ 0.27242807,10301.23662 , 36.4122181 , 103.7536379 ]]]	[[[3289.75921 , 21.2545345, 87.6163944]]]	[[[0.,0.,0.,0.]]]	[[[0.,0.,0.]]]	[[[0.,0.,0.]]]	[1.]
{'B_diff': 1.0, 'I_diff': 0.5, 'T_diff': 0.25, 'N0': 1066.626703523714, 'h_N': 9.153128957563368, 'r0': 1.236232115960496, 'a0': 0.0006237681057060262, 'h0': 1.4929070453585633, 'alpha0': 0.0004986269819013566, 'eta0': 2.862802112704073, 'delta': 0.05159190396294791, 'n': 1.4362268801989204, 'nu': 1.688578283505925, 'a_scale': 1.3340428910646034, 'id': 5245600}	1	[0]	[[[ 0.48063064,3954.74108 , 52.9928229 , 93.1472238 ]]]	[[[2951.62018 , 40.1933192, 24.2148296]]]	[[[0.,0.,0.,0.]]]	[[[0.,0.,0.]]]	[[[0.,0.,0.]]]	[1.]
{'B_diff': 1.0, 'I_diff': 1.0, 'T_diff': 0.5, 'N0': 1322.9856961241574, 'h_N': 13.063211931808775, 'r0': 1.6598392870185112, 'a0': 0.0007749082832252954, 'h0': 1.555947373610603, 'alpha0': 0.0005006183581347345, 'eta0': 1.4851717100618393, 'delta': 0.044701257070952224, 'n': 1.3716466219004078, 'nu': 1.5757856829650478, 'a_scale': 4.1453962096829144, 'id': 5247400}	2	[0,0]	[[[ 0.39272879,10460.44800007, 79.1235207 , 35.3973004 ], [ 0.45455011, 4035.12430924, 79.1234943 , 108.36695422]]]	[[[ 0.08010007, 43.1727913 , 13.3275236 ], [4035.05946 , 43.1727769 , 106.415662 ]]]	[[[0. ,0. ,0. ,0. ], [0.00000033,0.00000033,0.00000033,0.00000033]]]	[[[0. ,0. ,0. ], [0.00000033,0.00000033,0.00000033]]]	[[[0. ,0. ,0. ], [0.00000033,0.00000033,0.00000033]]]	[0.79,0.21]
{'B_diff': 1.0, 'I_diff': 1.0, 'T_diff': 0.25, 'N0': 1711.5492325052492, 'h_N': 6.121310086058911, 'r0': 1.517759498573933, 'a0': 0.0017835414575681375, 'h0': 0.9058754031448049, 'alpha0': 0.0005021550110053492, 'eta0': 4.540130859585068, 'delta': 0.058596768331238946, 'n': 1.1323709505309825, 'nu': 1.5559564464727615, 'a_scale': 1.5832752765994338, 'id': 5221600}	1	[1]	[[[ 70.6857162,6353.314226 , 547.4763692, 222.597897 ]]]	[[[586.248096,493.848925,222.597897]]]	[[[2.47057224,0.59427017,1.37632898,0.61475012]]]	[[[0.80492009,1.4715275 ,0.61475012]]]	[[[0.58176895,1.03255453,0. ]]]	[1.]
{'B_diff': 0.75, 'I_diff': 0.5, 'T_diff': 0.5, 'N0': 1482.568104154587, 'h_N': 15.406667305611476, 'r0': 0.8637647417894814, 'a0': 0.0015946327771518914, 'h0': 1.706516993142376, 'alpha0': 0.0008536494905460664, 'eta0': 3.2053463315228785, 'delta': 0.03615249988177316, 'n': 1.1648387991503841, 'nu': 1.316202403914329, 'a_scale': 1.088425267401544, 'id': 5229800}	1	[1]	[[[ 47.6830535 ,4274.30444825, 158.97285046, 236.762046 ]]]	[[[4264.41829 , 150.193077, 0. ]]]	[[[2.64172017,0.46064536,1.9160319 ,0.5227874 ]]]	[[[0.46086214,1.93469885,0. ]]]	[[[0.38445478,1.62339538,0.5227874 ]]]	[1.]
{'B_diff': 0.25, 'I_diff': 0.25, 'T_diff': 0.25, 'N0': 1292.7753151086222, 'h_N': 11.902360968579588, 'r0': 1.1485203238349786, 'a0': 0.001935930844330682, 'h0': 0.7089562644886819, 'alpha0': 0.0007104356836664734, 'eta0': 4.873084967343134, 'delta': 0.03280297891639434, 'n': 1.493664607989132, 'nu': 1.7689352485068408, 'a_scale': 2.5528583459147276, 'id': 5222400}	1	[0]	[[[ 74.5514829,3498.005631 , 207.1416539, 256.6935155]]]	[[[3094.11303 , 113.404919, 178.532055]]]	[[[2.0112217 ,0.58083818,1.74512462,0.32423756]]]	[[[0.58432117,1.85744328,0.35789962]]]	[[[0.56162764,1.62080115,0.24772243]]]	[1.]
{'B_diff': 1.0, 'I_diff': 0.5, 'T_diff': 0.75, 'N0': 583.2566646665435, 'h_N': 8.151481772860574, 'r0': 1.1944911977218233, 'a0': 0.0015811241235860094, 'h0': 0.9357356969073272, 'alpha0': 0.0005036507254559235, 'eta0': 4.789220781186918, 'delta': 0.045319609008656156, 'n': 1.0771288878991756, 'nu': 1.6532315621304343, 'a_scale': 3.6332438214183855, 'id': 5233200}	1	[1]	[[[ 1.09717068,944.91478659,125.678153 ,117.604476 ]]]	[[[939.571964 , 91.0079225,117.604476 ]]]	[[[0.64738214,0.41206697,0.66969485,0.2750205 ]]]	[[[0.41411716,0.86945653,0.2750205 ]]]	[[[0.24825494,0.16030065,0. ]]]	[1.]
{'B_diff': 0.25, 'I_diff': 0.5, 'T_diff': 0.75, 'N0': 773.8503880107766, 'h_N': 5.939378020703921, 'r0': 1.061813966089723, 'a0': 0.0014401731092480276, 'h0': 1.0745088385159083, 'alpha0': 0.0004826523508511479, 'eta0': 2.257897005761108, 'delta': 0.046481930494073585, 'n': 1.174558545957379, 'nu': 1.6037054351474587, 'a_scale': 3.3321377538221584, 'id': 5249200}	1	[0]	[[[ 0.40996057,3341.315431 , 83.8483948 , 120.4972768 ]]]	[[[111.883021 , 49.1911242, 58.5267942]]]	[[[0.00000033,0.00000033,0.00000033,0.00000033]]]	[[[0.00000033,0.00000033,0.00000033]]]	[[[0.00000033,0.00000033,0.00000033]]]	[1.]
{'B_diff': 0.25, 'I_diff': 0.5, 'T_diff': 1.0, 'N0': 1787.8412812310107, 'h_N': 15.904402346383819, 'r0': 1.5010301646175088, 'a0': 0.001686077183107379, 'h0': 1.2066222960307817, 'alpha0': 0.00040303236448979913, 'eta0': 5.0402757101741305, 'delta': 0.03574480365515688, 'n': 1.882912959279993, 'nu': 1.123395538196053, 'a_scale': 3.869840019753713, 'id': 5249400}	1	[1]	[[[1658.23893 , 17.28535551, 238.278155 , 0. ]]]	[[[ 10.3351131,106.430473 , 0. ]]]	[[[0.00000033,0.00000033,0.00000033,0. ]]]	[[[0.00000033,0.00000033,0. ]]]	[[[0.00000033,0.00000033,0. ]]]	[1.]
{'B_diff': 0.25, 'I_diff': 0.75, 'T_diff': 1.0, 'N0': 1662.4627484761652, 'h_N': 15.428797786757045, 'r0': 1.3448830273065084, 'a0': 0.0005467849165571449, 'h0': 1.3090867418536614, 'alpha0': 0.00024474249484806324, 'eta0': 2.9263250511749037, 'delta': 0.04730638013214848, 'n': 1.7343358630208758, 'nu': 1.9619480895650332, 'a_scale': 1.7399951970218366, 'id': 5250200}	1	[0]	[[[ 0.64082681,8346.18904 , 62.0155817 , 88.1706774 ]]]	[[[4054.67262 , 37.1212223, 48.4343699]]]	[[[0.00000033,0.00000033,0.00000033,0.00000033]]]	[[[0.00000033,0.00000033,0.00000033]]]	[[[0.00000033,0.00000033,0.00000033]]]	[1.]
{'B_diff': 0.25, 'I_diff': 0.5, 'T_diff': 0.5, 'N0': 1222.3962014231402, 'h_N': 19.788937263200772, 'r0': 1.9589733702459338, 'a0': 0.0019395149626383217, 'h0': 0.9134464053396356, 'alpha0': 0.000779198458828456, 'eta0': 1.4806885055948829, 'delta': 0.03891323374748298, 'n': 1.0633234695166576, 'nu': 1.699651783156924, 'a_scale': 1.1238215449466156, 'id': 5249000}	1	[1]	[[[ 0.45738176,5531.279674 , 25.91212369, 102.716662 ]]]	[[[5179.81114 , 18.6341674, 0. ]]]	[[[0.,0.,0.,0.]]]	[[[0.,0.,0.]]]	[[[0.,0.,0.]]]	[1.]
{'B_diff': 0.25, 'I_diff': 1.0, 'T_diff': 1.0, 'N0': 1530.9396999363178, 'h_N': 13.76126697784134, 'r0': 1.0134649224008083, 'a0': 0.0012048611271154443, 'h0': 1.6448156175187918, 'alpha0': 0.0002905219896314495, 'eta0': 4.043474864901152, 'delta': 0.05668405595337929, 'n': 1.6741309806940106, 'nu': 1.3778212254986988, 'a_scale': 3.2512124314268256, 'id': 5251000}	1	[1]	[[[1404.07218 , 38.4986053, 251.4784942, 0. ]]]	[[[28.4773005,69.6849942, 0. ]]]	[[[0.00000033,0.00000033,0.00000033,0. ]]]	[[[0.00000033,0.00000033,0. ]]]	[[[0.00000033,0.00000033,0. ]]]	[1.]
{'B_diff': 1.0, 'I_diff': 0.5, 'T_diff': 0.5, 'N0': 1936.5374872331313, 'h_N': 16.368134248300432, 'r0': 0.5919469581639015, 'a0': 0.0014082418039330108, 'h0': 1.2888400158653657, 'alpha0': 0.00035139533613421335, 'eta0': 2.6040739950456206, 'delta': 0.03847529907138732, 'n': 1.3177344459243163, 'nu': 1.1711016015610358, 'a_scale': 3.5512227269297147, 'id': 5220200}	2	[0,1]	[[[ 199.48976 ,3854.876402 , 628.418154 , 482.041848 ], [1747.69795 , 61.9660922, 301.4124858, 0. ]]]	[[[882.752142 ,239.808347 ,297.065268 ], [ 35.3808314,203.56431 , 0. ]]]	[[[1.47087855,0.80501454,1.0011887 ,0.31080948], [0.00000033,0.00000033,0.00000033,0. ]]]	[[[1.5592434 ,1.16640059,0.31614583], [0.00000033,0.00000033,0. ]]]	[[[1.0392998 ,1.54680534,0.73911031], [0.00000033,0.00000033,0. ]]]	[0.995,0.005]
{'B_diff': 0.25, 'I_diff': 1.0, 'T_diff': 0.75, 'N0': 1364.9897329999405, 'h_N': 9.158683542628701, 'r0': 1.8133432269443803, 'a0': 0.0008991430666035461, 'h0': 1.8752665709375878, 'alpha0': 0.0007716359415461144, 'eta0': 2.4555924144312353, 'delta': 0.04269540221677429, 'n': 1.3848679933235286, 'nu': 1.336147360000238, 'a_scale': 1.1824132384436208, 'id': 5250800}	1	[1]	[[[ 0.26240035,6477.28668 , 64.33041243, 137.251141 ]]]	[[[3535.79185 , 63.1389883, 0. ]]]	[[[0.,0.,0.,0.]]]	[[[0.,0.,0.]]]	[[[0.,0.,0.]]]	[1.]
{'B_diff': 0.5, 'I_diff': 0.75, 'T_diff': 0.5, 'N0': 2093.909803677964, 'h_N': 8.16357899367544, 'r0': 1.814029949274298, 'a0': 0.0018718987295177208, 'h0': 0.6340297725170072, 'alpha0': 0.00036793550902191165, 'eta0': 5.031092479498827, 'delta': 0.04094528635473742, 'n': 1.583982628118449, 'nu': 1.932820156065423, 'a_scale': 2.9282819281048544, 'id': 5201800}	1	[0]	[[[ 151.569873 ,3554.6292971, 446.061262 , 488.3229222]]]	[[[3519.04811 , 151.492434, 436.626161]]]	[[[1.62368846,0.79324745,1.21434754,0.30774337]]]	[[[0.79436242,1.61415482,0.33501058]]]	[[[0.70260813,1.0640554 ,0.07853885]]]	[1.]
{'B_diff': 0.5, 'I_diff': 0.25, 'T_diff': 0.25, 'N0': 1008.9265176722387, 'h_N': 13.953191319389614, 'r0': 1.4762235680925893, 'a0': 0.0005479952167839095, 'h0': 1.5450986307571193, 'alpha0': 0.00021585375881206457, 'eta0': 2.2197989425800544, 'delta': 0.04829239429321432, 'n': 1.835281506375337, 'nu': 1.8436953229344755, 'a_scale': 4.590903728915496, 'id': 5251200}	1	[0]	[[[ 0.58760389,4409.08684 , 76.3139398 , 89.7717224 ]]]	[[[2527.02337 , 40.7926418, 59.9613453]]]	[[[0.,0.,0.,0.]]]	[[[0.,0.,0.]]]	[[[0.,0.,0.]]]	[1.]
{'B_diff': 0.25, 'I_diff': 0.5, 'T_diff': 1.0, 'N0': 1148.862340592298, 'h_N': 11.606059186278461, 'r0': 1.4290084306771798, 'a0': 0.00183570793275233, 'h0': 1.041119516188281, 'alpha0': 0.0003337535567722058, 'eta0': 2.215486247012845, 'delta': 0.04427186276556663, 'n': 1.2056759447923957, 'nu': 1.245630771128123, 'a_scale': 4.5119676455063775, 'id': 5236600}	1	[0]	[[[ 6.44067806,1188.618268 , 383.396845 , 437.6194 ]]]	[[[115.112708,207.417225,202.984491]]]	[[[1.14317706,0.55125621,0.41835956,0.13992506]]]	[[[1.02294556,0.28777696,0.14981947]]]	[[[0.70239666,1.09112284,0.32270161]]]	[1.]
{'B_diff': 0.5, 'I_diff': 0.5, 'T_diff': 0.75, 'N0': 819.891646816657, 'h_N': 11.269011504643526, 'r0': 1.3475210829834086, 'a0': 0.0013907044538138044, 'h0': 0.9629156113480388, 'alpha0': 0.00045923712472941737, 'eta0': 3.73244540909315, 'delta': 0.035428068722849676, 'n': 1.98224361744775, 'nu': 1.5763339746560867, 'a_scale': 2.143911902368667, 'id': 5252400}	1	[0]	[[[ 0.62738546,2422.496654 , 77.264624 , 201.9009424 ]]]	[[[879.740084 , 47.4922438,125.622619 ]]]	[[[0.00000033,0.00000033,0.00000033,0.00000033]]]	[[[0.00000033,0.00000033,0.00000033]]]	[[[0.00000033,0.00000033,0.00000033]]]	[1.]
{'B_diff': 1.0, 'I_diff': 1.0, 'T_diff': 1.0, 'N0': 1912.4879169326666, 'h_N': 15.422174087842272, 'r0': 1.6783610300191, 'a0': 0.0015102282538162078, 'h0': 1.184958802965349, 'alpha0': 0.0006988913230811387, 'eta0': 4.834432905789639, 'delta': 0.04214186549449009, 'n': 1.6863950603860967, 'nu': 1.694354737967739, 'a_scale': 4.508743025897555, 'id': 5247800}	1	[0]	[[[ 5.08453152,1277.36935082,1613.7271377 , 572.716539 ]]]	[[[1277.2959 , 33.8587877, 278.676239 ]]]	[[[2.20093587,1.14574111,0.39166829,0.33395546]]]	[[[1.14574912,0.4164396 ,0.29398345]]]	[[[1.05445449,0.40100936,0.78475645]]]	[1.]
{'B_diff': 0.75, 'I_diff': 0.75, 'T_diff': 0.5, 'N0': 1177.6828404761732, 'h_N': 19.497909126506595, 'r0': 0.6382976487452241, 'a0': 0.0014615795940193226, 'h0': 2.203357239177061, 'alpha0': 0.0005898819080219424, 'eta0': 4.756635005169237, 'delta': 0.04402441288186589, 'n': 1.4797209590341236, 'nu': 1.541489260119317, 'a_scale': 2.6623118139625728, 'id': 5230600}	1	[0]	[[[ 112.666809 ,2629.0078006, 309.210073 , 145.9075228]]]	[[[2618.57846 , 136.244068, 110.609484]]]	[[[1.75008461,0.65390831,1.02538857,0.3243209 ]]]	[[[0.65424037,1.42502808,0.39790349]]]	[[[0.99523929,0.85983599,0.18615687]]]	[1.]
{'B_diff': 0.5, 'I_diff': 0.25, 'T_diff': 0.75, 'N0': 1233.4962829725173, 'h_N': 17.68756597346136, 'r0': 1.1982788204511032, 'a0': 0.0006954916501884763, 'h0': 1.0812036862652663, 'alpha0': 0.00034229858305719085, 'eta0': 3.644668728232337, 'delta': 0.03511188824596759, 'n': 1.9182019977388203, 'nu': 1.5484810602065417, 'a_scale': 3.764948287160902, 'id': 5251600}	1	[0]	[[[ 0.85336605,4556.13689 , 94.520057 , 229.036028 ]]]	[[[1865.24522 , 62.4571905, 122.8219 ]]]	[[[0.,0.,0.,0.]]]	[[[0.,0.,0.]]]	[[[0.,0.,0.]]]	[1.]
{'B_diff': 0.75, 'I_diff': 0.25, 'T_diff': 0.5, 'N0': 1921.3664905639775, 'h_N': 19.645469424215193, 'r0': 1.0012845143341176, 'a0': 0.0014324063659881976, 'h0': 1.3135363495334804, 'alpha0': 0.0007377856279598371, 'eta0': 3.781004626292104, 'delta': 0.049429671346775866, 'n': 1.4861571595428522, 'nu': 1.8977268438400885, 'a_scale': 1.6749346135212448, 'id': 5229000}	1	[0]	[[[ 216.309503 ,5402.7442844, 350.9849184, 142.4293407]]]	[[[5342.35202 , 255.134418 , 43.3469737]]]	[[[1.84780091,0.61865717,1.70053546,0.51012022]]]	[[[0.61955951,1.75983843,0.69731959]]]	[[[0.56877496,1.5550868 ,0.42921388]]]	[1.]
{'B_diff': 0.5, 'I_diff': 0.75, 'T_diff': 1.0, 'N0': 1256.5448705498475, 'h_N': 19.000995486971895, 'r0': 1.3419972650353522, 'a0': 0.0008568904077092251, 'h0': 0.8455862840894796, 'alpha0': 0.0008557145817008296, 'eta0': 1.452792736671355, 'delta': 0.046548820271246835, 'n': 1.6271595108068828, 'nu': 1.8539982434650697, 'a_scale': 1.1211488393448332, 'id': 5253400}	1	[1]	[[[ 0.75629812,6049.98044 , 20.16382159, 97.793597 ]]]	[[[3694.12371 , 15.5281966, 0. ]]]	[[[0.00000033,0.00000033,0.00000033,0.00000033]]]	[[[0.00000033,0.00000033,0. ]]]	[[[0.00000033,0.00000033,0.00000033]]]	[1.]
{'B_diff': 0.5, 'I_diff': 1.0, 'T_diff': 0.5, 'N0': 1227.2333039264872, 'h_N': 5.706698250884623, 'r0': 0.9094359922712385, 'a0': 0.0014692824357366813, 'h0': 0.6777495758135011, 'alpha0': 0.0002456475275659237, 'eta0': 3.765371150399465, 'delta': 0.03736636054517138, 'n': 1.7156244888349819, 'nu': 1.863270646978806, 'a_scale': 2.1865544274611235, 'id': 5253800}	1	[0]	[[[ 0.41314833,4555.0398 , 68.554648 , 236.7523248 ]]]	[[[1383.56851 , 34.3909152, 188.564833 ]]]	[[[0.00000033,0.00000033,0.00000033,0.00000033]]]	[[[0.00000033,0.00000033,0.00000033]]]	[[[0.00000033,0.00000033,0.00000033]]]	[1.]
{'B_diff': 0.5, 'I_diff': 1.0, 'T_diff': 0.75, 'N0': 1479.9436786857025, 'h_N': 17.41374531722962, 'r0': 1.1051169805852017, 'a0': 0.001859750870608035, 'h0': 2.028354731209644, 'alpha0': 0.000249180195063565, 'eta0': 3.1748530384479707, 'delta': 0.03577767662710301, 'n': 1.4425409848475668, 'nu': 1.0935011485179666, 'a_scale': 2.146231146301113, 'id': 5254000}	1	[1]	[[[1273.16667 , 34.7168522, 345.911147 , 0. ]]]	[[[ 24.4508034,175.821364 , 0. ]]]	[[[0.00000033,0.00000033,0.00000033,0. ]]]	[[[0.00000033,0.00000033,0. ]]]	[[[0.00000033,0.00000033,0. ]]]	[1.]
{'B_diff': 0.75, 'I_diff': 0.25, 'T_diff': 0.25, 'N0': 1659.5339615152768, 'h_N': 13.046389393343732, 'r0': 0.7796552348622057, 'a0': 0.0006818902228590843, 'h0': 0.58172381685692, 'alpha0': 0.0007645629014435865, 'eta0': 1.424912858919495, 'delta': 0.03280282034319305, 'n': 1.961341989943378, 'nu': 1.3022685161128877, 'a_scale': 2.9821668484999106, 'id': 5254400}	1	[0]	[[[ 1.14617655,4419.02452 , 75.5562482 , 442.743092 ]]]	[[[2660.3694 , 44.1153724, 318.486627 ]]]	[[[0.00000033,0.00000033,0.00000033,0.00000033]]]	[[[0.00000033,0.00000033,0.00000033]]]	[[[0.00000033,0.00000033,0.00000033]]]	[1.]
{'B_diff': 0.75, 'I_diff': 0.25, 'T_diff': 0.5, 'N0': 1009.5218491262542, 'h_N': 19.608435525810734, 'r0': 1.2169895838954525, 'a0': 0.0010598620075918897, 'h0': 0.7280079228196226, 'alpha0': 0.00033019850853395396, 'eta0': 3.885489875007929, 'delta': 0.03197574530103034, 'n': 1.8051470478564955, 'nu': 1.9175110494625556, 'a_scale': 1.6755187828120086, 'id': 5254600}	1	[1]	[[[ 0.77195897,3558.26943 , 34.5098485 , 225.259566 ]]]	[[[2177.88048 , 25.1925606, 0. ]]]	[[[0.,0.,0.,0.]]]	[[[0.,0.,0.]]]	[[[0.,0.,0.]]]	[1.]
{'B_diff': 0.75, 'I_diff': 0.75, 'T_diff': 0.25, 'N0': 750.5191939749384, 'h_N': 10.429291856786616, 'r0': 1.7783585070698444, 'a0': 0.0006307434766025397, 'h0': 1.8494131741864772, 'alpha0': 0.00027454679746373976, 'eta0': 4.605550844457364, 'delta': 0.059362813011320834, 'n': 1.6250346637451374, 'nu': 1.1770814193864299, 'a_scale': 2.904935019971541, 'id': 5230400}	1	[1]	[[[218.798343 ,159.6542065,897.727883 , 0. ]]]	[[[ 42.7926795,466.734711 , 0. ]]]	[[[0.50088537,1.31873851,0.18687553,0. ]]]	[[[0.42784147,0.17352859,0. ]]]	[[[1.74900485,0.24461458,0. ]]]	[1.]
{'B_diff': 0.75, 'I_diff': 0.75, 'T_diff': 0.75, 'N0': 888.6304217534121, 'h_N': 15.088698265649946, 'r0': 0.7504907132289422, 'a0': 0.001701366067429317, 'h0': 0.7931905758038542, 'alpha0': 0.0007130707088224329, 'eta0': 3.800814987393775, 'delta': 0.04370226150749564, 'n': 1.3823102469932373, 'nu': 1.4205283478663548, 'a_scale': 1.7548492137708642, 'id': 5243600}	1	[0]	[[[ 6.65304403,747.3381614 ,120.6694796 ,334.6460068 ]]]	[[[687.76327 , 65.5618759,238.968818 ]]]	[[[0.21379397,0.14024627,0.12672657,0.02735905]]]	[[[0.14828359,0.16397944,0.03512325]]]	[[[0.04786804,0.08375493,0.00800729]]]	[1.]
{'B_diff': 0.5, 'I_diff': 0.5, 'T_diff': 1.0, 'N0': 732.3760674025756, 'h_N': 13.736090372213136, 'r0': 1.9084756803707383, 'a0': 0.001898205904108869, 'h0': 1.1769723167659731, 'alpha0': 0.0005134407262215986, 'eta0': 4.720611405435699, 'delta': 0.03656427213340045, 'n': 1.9121389151716826, 'nu': 1.7660124553112873, 'a_scale': 3.4076301398403372, 'id': 5239800}	1	[0]	[[[ 4.04011318,1436.7531195 , 99.7582675 , 211.934093 ]]]	[[[1341.35684 , 35.3345806, 107.351186 ]]]	[[[3.50542878,0.47730994,0.81594269,0.27419644]]]	[[[0.47884078,0.47721578,0.35369288]]]	[[[0.61986375,1.14214686,0.24462697]]]	[1.]
{'B_diff': 0.25, 'I_diff': 0.5, 'T_diff': 0.5, 'N0': 1040.5950294991728, 'h_N': 13.475830476213055, 'r0': 1.111873493151882, 'a0': 0.0009771509950476645, 'h0': 1.92048131847805, 'alpha0': 0.0006449098383513566, 'eta0': 3.8238806468659137, 'delta': 0.04978324450601892, 'n': 1.844472249095705, 'nu': 1.6711159607604624, 'a_scale': 4.178917892455428, 'id': 5236200}	7	[0,0,0,0,0,0,0]	[[[ 55.6931768,3433.270168 , 240.712067 , 114.7424295], [ 57.2169594,3413.976113 , 244.578988 , 115.6241394], [ 55.9940847,3425.806624 , 244.167973 , 116.685282 ], [ 56.1343681,3437.055778 , 239.70704 , 113.2501146], [ 56.5857994,3421.796407 , 244.058929 , 115.773976 ], [ 57.1293491,3417.975401 , 239.918742 , 112.4786686], [ 56.0634373,3430.381847 , 238.417232 , 112.6427038]]]	[[[2833.9742 , 125.867643 , 74.7609646], [2841.54473 , 122.187527 , 73.8135438], [2833.11738 , 116.357673 , 73.7021274], [2869.36684 , 126.628279 , 74.3220064], [2842.77231 , 119.744974 , 73.7316198], [2869.74438 , 136.451573 , 75.1223187], [2875.72735 , 133.343582 , 75.0878276]]]	[[[2.52776182,0.48312555,1.28393471,0.52982548], [2.46996912,0.49090362,1.27641742,0.52489007], [2.55283823,0.48224258,1.26743543,0.51931965], [2.56293305,0.48671847,1.30475629,0.54287268], [2.56084223,0.48175362,1.26922481,0.53269062], [2.51599893,0.48893183,1.30140044,0.56877567], [2.55552456,0.48804106,1.31217462,0.53864905]]]	[[[0.51540904,1.70234947,0.72435058], [0.51910114,1.80973173,0.74246213], [0.51280823,1.78379118,0.72201238], [0.5116174 ,1.6848852 ,0.71630322], [0.50735174,1.69568154,0.71787856], [0.51032751,1.56682992,0.71818709], [0.51297672,1.6155651 ,0.72447369]]]	[[[0.77956325,1.42612004,0.4962652 ], [0.72083035,1.28396126,0.41446158], [0.90923471,1.382243 ,0.53353387], [0.90010613,1.54728155,0.60465781], [1.02159533,1.50786645,0.62826046], [1.02953571,1.71725989,0.70923311], [0.87270686,1.60780257,0.53684992]]]	[0.49 ,0.035,0.27 ,0.16 ,0.025,0.015,0.005]
{'B_diff': 0.5, 'I_diff': 0.75, 'T_diff': 0.75, 'N0': 2009.1716442173374, 'h_N': 6.2944297665738205, 'r0': 0.9275841842123816, 'a0': 0.0009893084375035177, 'h0': 1.1300343284516008, 'alpha0': 0.0008174990844848695, 'eta0': 2.816911202281937, 'delta': 0.03578593538942415, 'n': 1.0124744802350785, 'nu': 1.1000658841582396, 'a_scale': 4.162157519648616, 'id': 5240400}	2	[1,1]	[[[2009.17097 , 0. , 0. , 0. ], [ 5.48000703,3773.73099 , 876.912637 , 376.6601585 ]]]	[[[ 0. , 0. , 0. ], [3773.73099 , 211.69231 , 313.808529]]]	[[[0.00000033,0. ,0. ,0. ], [4.19400988,0.55514607,1.06251357,0.49241823]]]	[[[0. ,0. ,0. ], [0.55514607,1.60198227,0.46956909]]]	[[[0. ,0. ,0. ], [0. ,1.37682957,1.94498114]]]	[0.235,0.765]
{'B_diff': 0.75, 'I_diff': 0.5, 'T_diff': 0.75, 'N0': 817.2606246042424, 'h_N': 17.48157241687953, 'r0': 1.3400556261551124, 'a0': 0.0014619687970611893, 'h0': 2.1544001629570815, 'alpha0': 0.00024701571848814664, 'eta0': 1.812365568426551, 'delta': 0.0406912843069933, 'n': 1.9415913466020038, 'nu': 1.2302375364155391, 'a_scale': 3.264645893064934, 'id': 5255600}	2	[1,0]	[[[682.936172 , 22.2083027 ,229.4544216 , 0. ], [ 3.67447492,949.902569 ,364.406752 ,248.5738804 ]]]	[[[ 11.9688816,137.43366 , 0. ], [188.290745 ,229.292884 ,164.783577 ]]]	[[[0.00000033,0.00000033,0.00000033,0. ], [0.00000001,0.00000001,0. ,0. ]]]	[[[0.00000033,0.00000033,0. ], [0. ,0. ,0. ]]]	[[[0.00000033,0.00000033,0. ], [0.00000001,0.00000001,0. ]]]	[0.98,0.02]
{'B_diff': 0.75, 'I_diff': 0.25, 'T_diff': 0.25, 'N0': 1339.6091175911242, 'h_N': 9.442630560885288, 'r0': 1.9940565230811949, 'a0': 0.0018932764984067804, 'h0': 1.5722060436040939, 'alpha0': 0.00044972266565785143, 'eta0': 2.3778045153819205, 'delta': 0.05392332614017828, 'n': 1.2731551797890859, 'nu': 1.3477088367175654, 'a_scale': 3.688854833412528, 'id': 5228800}	1	[0]	[[[ 14.4472953,3003.564855 , 284.336942 , 272.6886446]]]	[[[2926.17028 , 168.068242, 175.649393]]]	[[[3.24398455,0.47360619,1.05775929,0.40575312]]]	[[[0.47791118,1.20132674,0.46651794]]]	[[[0.32405496,0.85670712,0.29709341]]]	[1.]
{'B_diff': 0.75, 'I_diff': 0.75, 'T_diff': 1.0, 'N0': 1971.3885993424894, 'h_N': 11.503562484678923, 'r0': 1.306375954714457, 'a0': 0.0017811516794321814, 'h0': 2.1216100166603478, 'alpha0': 0.0004136794436865933, 'eta0': 5.2262564022819245, 'delta': 0.030005337683903826, 'n': 1.806177021536343, 'nu': 1.868815397275852, 'a_scale': 2.3936700427106823, 'id': 5243800}	2	[0,0]	[[[ 46.4416054 , 5876.5037556 , 249.7408525 , 195.1250361 ], [ 0.29146381,12630.8275 , 59.8155521 , 58.1838422 ]]]	[[[5853.8683 , 56.9436845, 140.946306 ], [1982.6444 , 26.8873643, 32.9698971]]]	[[[3.19963039,0.39914502,1.70897213,0.66222489], [0.01014948,0.01136548,0.35816511,0.18121146]]]	[[[0.39959966,1.66777656,0.81611253], [0.02532049,0.08014354,0.1340886 ]]]	[[[0.35268545,1.74245488,0.2775369 ], [0.01513026,0.66910824,0.33859795]]]	[0.765,0.235]
{'B_diff': 1.0, 'I_diff': 0.75, 'T_diff': 0.25, 'N0': 1837.8367018906126, 'h_N': 18.596459042588684, 'r0': 1.617986558615836, 'a0': 0.0018476061610045733, 'h0': 2.193611502035817, 'alpha0': 0.00040223114650255246, 'eta0': 3.3901855548486166, 'delta': 0.04788787754276891, 'n': 1.991815343110683, 'nu': 1.2127501941744876, 'a_scale': 3.191484490686116, 'id': 5220800}	1	[0]	[[[ 131.926991 ,3144.1397002, 502.326011 , 348.8141644]]]	[[[3119.88398 , 243.248095, 286.153185]]]	[[[1.8475924 ,0.67381261,0.76232825,0.1997789 ]]]	[[[0.6756672 ,0.98902498,0.22268275]]]	[[[0.55158154,0.55606822,0.09534887]]]	[1.]
{'B_diff': 1.0, 'I_diff': 0.5, 'T_diff': 0.5, 'N0': 1403.5490575982208, 'h_N': 13.882140978948387, 'r0': 0.5122042926774235, 'a0': 0.0009911898660087469, 'h0': 1.2925967328028865, 'alpha0': 0.0005873061318019036, 'eta0': 2.6935990094948865, 'delta': 0.05789493163456, 'n': 1.362056700206472, 'nu': 1.640514674611468, 'a_scale': 4.037805812631119, 'id': 5245800}	2	[0,0]	[[[ 2.29004273,7750.10235 , 154.8297018 , 111.6078165 ], [ 3.66916726,3553.40475915, 172.9261235 , 218.8636122 ]]]	[[[1518.86576 , 45.8044998, 76.8354933], [3552.78976 , 56.7859455, 136.740571 ]]]	[[[0.0898085 ,0.08154272,0.75014985,0.4119247 ], [0.78891047,0.2797675 ,0.98689012,0.43911516]]]	[[[0.22131585,0.40515914,0.3712918 ], [0.27979519,0.81892188,0.5093187 ]]]	[[[0.12416543,1.04527091,0.66940888], [0.20168761,1.21969802,0.43558128]]]	[0.21,0.79]
{'B_diff': 0.5, 'I_diff': 0.75, 'T_diff': 0.75, 'N0': 1063.4948883566965, 'h_N': 7.198595568183513, 'r0': 1.359686399359437, 'a0': 0.0016482152185436558, 'h0': 0.7535243077733341, 'alpha0': 0.0007636969333018982, 'eta0': 1.4630703040992916, 'delta': 0.05479318852679708, 'n': 1.490149887463446, 'nu': 1.1812789336227807, 'a_scale': 2.434815664509869, 'id': 5227600}	1	[0]	[[[ 19.1041735,1110.970277 , 256.683408 , 400.259484 ]]]	[[[200.763697,142.095488,247.335814]]]	[[[1.88239805,0.54867204,0.38256398,0.09888163]]]	[[[0.76809796,0.25220533,0.05343936]]]	[[[0.69878925,0.89995974,0.29973351]]]	[1.]
{'B_diff': 0.25, 'I_diff': 1.0, 'T_diff': 0.25, 'N0': 654.1026465435452, 'h_N': 9.340023164737186, 'r0': 1.5834875898148826, 'a0': 0.0006543651778344308, 'h0': 1.923063038040218, 'alpha0': 0.0007423219090844194, 'eta0': 5.041166829933797, 'delta': 0.04475118282676823, 'n': 1.7221170031824173, 'nu': 1.240787614106471, 'a_scale': 4.2674571159822, 'id': 5212000}	1	[1]	[[[ 82.0588776,144.613322 ,622.466093 ,148.048393 ]]]	[[[121.614608,128.552095,148.048393]]]	[[[0.63878982,1.08545664,0.13156817,0.00971935]]]	[[[1.11208348,0.24402092,0.00971935]]]	[[[0.95142134,0.1025049 ,0. ]]]	[1.]
{'B_diff': 0.25, 'I_diff': 0.25, 'T_diff': 0.5, 'N0': 1821.8224130708447, 'h_N': 6.951078539261206, 'r0': 1.1745105014770334, 'a0': 0.0019700209919425457, 'h0': 1.6530212201954058, 'alpha0': 0.00023908704907631633, 'eta0': 4.030976805274067, 'delta': 0.05154091263659408, 'n': 1.6345099907319693, 'nu': 1.3086927542779825, 'a_scale': 3.1290584604328524, 'id': 5222600}	2	[0,1]	[[[ 511.952662 ,2615.910803 , 812.446393 , 214.2744848], [1702.96003 , 29.3226953, 211.18321 , 0. ]]]	[[[2092.42817 , 517.87591 , 128.918399 ], [ 16.3598546, 112.42547 , 0. ]]]	[[[1.0199295 ,1.21775967,0.86164164,0.20080271], [0.00000033,0.00000033,0.00000033,0. ]]]	[[[1.24624729,0.94812377,0.25281306], [0.00000033,0.00000033,0. ]]]	[[[1.13365926,0.71261383,0.12239703], [0.00000033,0.00000033,0. ]]]	[0.965,0.035]
{'B_diff': 1.0, 'I_diff': 0.75, 'T_diff': 0.5, 'N0': 1847.5039006767943, 'h_N': 13.794284573245061, 'r0': 0.6394697941442404, 'a0': 0.0007935613154151234, 'h0': 1.7225200058993557, 'alpha0': 0.00036643905210863217, 'eta0': 4.667830313277985, 'delta': 0.03857977991794441, 'n': 1.5983624222932848, 'nu': 1.50226778677645, 'a_scale': 3.2365320387018492, 'id': 5233800}	16	[0,0,0,0,0,0,0,0,0,0,0,0,0,0,0,0]	[[[ 93.1908229,3910.42725 , 406.130633 , 360.7503118], [ 78.1717706,4456.34391 , 421.941368 , 356.7148388], [ 88.3570048,4050.60995 , 410.925224 , 361.2818336], [ 84.7109204,4184.89788 , 415.234521 , 360.5568702], [ 95.9790204,3803.354211 , 400.409738 , 360.628534 ], [ 81.882865 ,4301.70868 , 419.196682 , 358.7844454], [ 89.6482515,3990.20406 , 406.584078 , 361.1956793], [ 95.329852 ,3849.688203 , 401.145414 , 359.8351717], [ 96.2547765,3770.679196 , 400.566114 , 362.1129844], [ 92.3765984,3883.205735 , 402.02676 , 361.3778691], [ 84.70403 ,4226.43012 , 413.444522 , 358.1717728], [ 90.405672 ,3984.06755 , 405.592775 , 360.6239346], [ 98.5906603,3720.812576 , 399.466288 , 361.884029 ], [ 87.524728 ,4104.39128 , 414.357082 , 360.732739 ], [ 89.6317004,4053.41243 , 410.77513 , 359.4778163], [ 72.2780094,4660.27125 , 420.125972 , 354.4566344]]]	[[[2904.03578 , 155.236299, 277.629463], [2510.86149 , 163.091548, 284.572283], [2787.27919 , 156.975059, 280.993823], [2686.94288 , 159.270381, 282.525174], [3003.56253 , 153.966695, 274.720231], [2603.54119 , 161.707102, 284.182622], [2856.67935 , 154.819179, 278.523503], [2979.1938 , 153.433194, 274.495856], [3007.62141 , 153.399105, 276.423091], [2938.47604 , 154.551825, 277.645709], [2686.34058 , 159.477924, 280.870821], [2863.29515 , 154.812594, 278.608406], [3048.65732 , 151.915522, 274.609679], [2737.96427 , 158.726033, 281.869167], [2806.68146 , 156.402081, 278.430914], [2421.24288 , 161.432387, 284.449542]]]	[[[1.99109374,0.76635232,1.08826852,0.39947069], [2.26881919,0.72563332,1.09074136,0.43034047], [2.11565437,0.73103234,1.07318982,0.39592118], [2.18939224,0.71142037,1.06375505,0.39947933], [1.92045533,0.797491 ,1.11129207,0.40201321], [2.31151063,0.67603638,1.04029033,0.39382291], [2.07251381,0.75268269,1.08546834,0.40112291], [2.04266569,0.68814436,1.04826876,0.36764936], [1.88513935,0.83187028,1.12486625,0.4105842 ], [1.9927872 ,0.80158214,1.11897689,0.40450912], [2.07353434,0.77470738,1.11356151,0.43215207], [2.17741306,0.63531594,1.01488047,0.35849399], [1.82955367,0.88229352,1.1225461 ,0.41916006], [2.26915653,0.62159808,1.0004563 ,0.3560567 ], [2.14191552,0.68278069,1.03614282,0.37862244], [2.42753557,0.69913562,1.09423238,0.43458812]]]	[[[0.7308324 ,1.78384831,0.46467182], [0.81878397,1.82934929,0.49157408], [0.76255917,1.79350641,0.45826224], [0.79051215,1.77193232,0.46104654], [0.70500898,1.85015961,0.47687652], [0.82808656,1.69377184,0.44549291], [0.74472509,1.82431391,0.46868145], [0.7255499 ,1.71023932,0.42577153], [0.70196393,1.88405254,0.48684593], [0.72122059,1.80516574,0.47212388], [0.76504048,1.87697062,0.50121105], [0.76105403,1.62064914,0.40875594], [0.69908995,1.88215054,0.49947872], [0.80503461,1.61524753,0.40138184], [0.77105791,1.68816469,0.43623423], [0.84709291,1.81921752,0.49117424]]]	[[[2.95770797,1.18754999,0.55645905], [1.7547367 ,1.16856947,0.68455165], [2.29423977,1.1598262 ,0.57003212], [1.96413396,1.15569006,0.59334301], [3.84645695,1.19684837,0.5582322 ], [1.65643207,1.15368375,0.60828976], [2.63961163,1.17109477,0.56095661], [2.51856767,1.16534191,0.48312426], [4.29105853,1.20360502,0.57046768], [3.41150313,1.22866877,0.56728994], [2.26962456,1.18799477,0.6468047 ], [1.70546442,1.14613753,0.482031 ], [5.27318586,1.21528286,0.56307159], [1.45818641,1.12689579,0.51460789], [2.01750644,1.14022 ,0.52659451], [1.54814962,1.17425717,0.71294965]]]	[0.18 ,0.065,0.325,0.16 ,0.02 ,0.07 ,0.085,0.005,0.015,0.03 ,0.01 ,0.015, 0.005,0.005,0.005,0.005]
{'B_diff': 0.75, 'I_diff': 0.75, 'T_diff': 0.75, 'N0': 915.8085699644193, 'h_N': 7.251763995061365, 'r0': 0.8110124219721733, 'a0': 0.0008922090007277208, 'h0': 0.9285918600558832, 'alpha0': 0.0006212007014851597, 'eta0': 2.6047493880311654, 'delta': 0.034632978529616026, 'n': 1.091848016299843, 'nu': 1.6857563698350717, 'a_scale': 3.4168919139940854, 'id': 5256400}	2	[0,0]	[[[ 0.36392381,6427.73164128, 50.9803731 , 52.75525697], [ 0.43624134,2862.9004169 , 50.9803731 , 89.80986911]]]	[[[ 0.00000128, 28.6668534 , 5.96159947], [2862.90019 , 28.6668534 , 88.4021611 ]]]	[[[0.,0.,0.,0.], [0.,0.,0.,0.]]]	[[[0.,0.,0.], [0.,0.,0.]]]	[[[0. ,0. ,0. ], [0.00000002,0. ,0. ]]]	[0.465,0.535]
{'B_diff': 0.25, 'I_diff': 0.75, 'T_diff': 0.5, 'N0': 2204.7510558741797, 'h_N': 9.892490696702026, 'r0': 1.4239159789965439, 'a0': 0.0015193111795303853, 'h0': 1.750082459413575, 'alpha0': 0.000823874552425917, 'eta0': 3.8715087522686766, 'delta': 0.04754462115032489, 'n': 1.7270837111640978, 'nu': 1.8047558734255873, 'a_scale': 2.790370824039965, 'id': 5249800}	2	[0,1]	[[[ 0.36245803,11841.75439 , 56.7158512 , 52.2075053 ], [ 192.196633 , 7489.936169 , 516.044088 , 142.978001 ]]]	[[[5819.04161 , 25.3688595, 33.4558002], [6959.32258 , 214.46629 , 142.978001 ]]]	[[[0.00219844,0.0021387 ,0.07145695,0.03578881], [2.09918241,0.56828754,1.57168155,0.80380678]]]	[[[0.0032429 ,0.02670674,0.04138199], [0.57372262,1.89638232,0.80380678]]]	[[[0.00361159,0.13421253,0.0593855 ], [0.52842094,1.38252169,0. ]]]	[0.72,0.28]
{'B_diff': 1.0, 'I_diff': 0.5, 'T_diff': 0.75, 'N0': 2126.603528456608, 'h_N': 14.570303950510644, 'r0': 1.233770022968562, 'a0': 0.0015131010390855553, 'h0': 1.178846284562239, 'alpha0': 0.0006964324163468771, 'eta0': 4.6094856581127175, 'delta': 0.03926353397989621, 'n': 1.7042817531489276, 'nu': 1.381315344606029, 'a_scale': 2.4018396417565575, 'id': 5220400}	1	[0]	[[[ 146.471734 ,4096.7241246, 362.193583 , 385.583384 ]]]	[[[4044.16146 , 255.14387 , 237.526899]]]	[[[1.77730354,0.66282079,1.37275292,0.2494069 ]]]	[[[0.66431295,1.56017737,0.33389788]]]	[[[0.79108247,1.15117852,0.15179377]]]	[1.]
{'B_diff': 0.75, 'I_diff': 0.5, 'T_diff': 1.0, 'N0': 1307.4741339618226, 'h_N': 12.567320007930144, 'r0': 0.9197819966784229, 'a0': 0.0007990151049532539, 'h0': 1.511371834315655, 'alpha0': 0.00041438004560759843, 'eta0': 2.0889820869320257, 'delta': 0.04203627985228494, 'n': 1.6139170997221004, 'nu': 1.2427438476343602, 'a_scale': 1.8637237154987956, 'id': 5255800}	1	[0]	[[[ 1.21289304,4057.44821 , 208.4564406 , 249.4449087 ]]]	[[[1428.00718 , 162.004802, 174.483522]]]	[[[0.,0.,0.,0.]]]	[[[0.,0.,0.]]]	[[[0.,0.,0.]]]	[1.]
{'B_diff': 0.75, 'I_diff': 1.0, 'T_diff': 0.5, 'N0': 891.7462501302136, 'h_N': 11.158596582148878, 'r0': 1.3637456103842898, 'a0': 0.0018365898829449433, 'h0': 1.797347375790577, 'alpha0': 0.0008247336288688821, 'eta0': 2.513332886906433, 'delta': 0.04750405872203986, 'n': 1.8587346172672845, 'nu': 1.7371107795223537, 'a_scale': 3.3726542282134306, 'id': 5257000}	2	[0,0]	[[[ 0.48869422,3117.2242191 , 50.1391378 , 69.6547663 ], [ 0.44653485,6096.473507 , 50.1391378 , 31.491031 ]]]	[[[3027.62248 , 25.2842085, 45.4755564], [ 273.284597 , 25.2842085, 20.775085 ]]]	[[[0.00000033,0.00000033,0.00000033,0.00000033], [0.00000033,0.00000033,0.00000033,0.00000033]]]	[[[0.00000033,0.00000033,0.00000033], [0.00000033,0.00000033,0.00000033]]]	[[[0.00000033,0.00000033,0.00000033], [0.00000033,0.00000033,0.00000033]]]	[0.515,0.485]
{'B_diff': 1.0, 'I_diff': 0.75, 'T_diff': 0.25, 'N0': 1035.1796435422057, 'h_N': 19.016865284743357, 'r0': 1.6539656669739928, 'a0': 0.0007353394940901124, 'h0': 0.8784114467780948, 'alpha0': 0.0005691967887638767, 'eta0': 2.7742261275266413, 'delta': 0.05259550659549339, 'n': 1.6303957307471495, 'nu': 1.4371070853329577, 'a_scale': 1.1472882441214294, 'id': 5246400}	1	[1]	[[[ 1.21241151,2609.902662 , 77.75805584, 290.720382 ]]]	[[[1783.82812 , 70.1083006, 0. ]]]	[[[0.18077837,0.14431603,0.48379861,0.13458691]]]	[[[0.17477322,0.49993729,0. ]]]	[[[0.07941818,0.35406245,0.13458691]]]	[1.]
{'B_diff': 0.75, 'I_diff': 0.25, 'T_diff': 0.75, 'N0': 1092.9944426084487, 'h_N': 17.333002324985063, 'r0': 1.798225924838349, 'a0': 0.0007186991284127613, 'h0': 1.720729147945522, 'alpha0': 0.00041492421888378257, 'eta0': 4.078784693611214, 'delta': 0.057078552809298765, 'n': 1.3490653905871564, 'nu': 1.5169363702521337, 'a_scale': 2.3063999033734994, 'id': 5229200}	1	[0]	[[[ 40.9116675,1820.539223 , 517.849347 , 191.2968078]]]	[[[1592.48644 , 402.580522, 117.002149]]]	[[[1.78965823,0.87835428,0.86205621,0.57516203]]]	[[[0.92089773,0.91471094,0.71891873]]]	[[[0.59976434,0.72420058,0.35266892]]]	[1.]
{'B_diff': 1.0, 'I_diff': 0.25, 'T_diff': 0.25, 'N0': 2008.7369162639402, 'h_N': 11.953727904655231, 'r0': 0.5120297130408591, 'a0': 0.0012091620018356971, 'h0': 1.3798921081519846, 'alpha0': 0.0003012872804799232, 'eta0': 1.534215203082312, 'delta': 0.051650786414816116, 'n': 1.31222821541142, 'nu': 1.563111866528438, 'a_scale': 1.0862647613564453, 'id': 5257600}	1	[1]	[[[ 1.59151654,6852.465578 , 78.0856369 , 168.629756 ]]]	[[[6334.26542 , 49.9978772, 0. ]]]	[[[0.00000033,0.00000033,0.00000033,0.00000033]]]	[[[0.00000033,0.00000033,0. ]]]	[[[0.00000033,0.00000033,0.00000033]]]	[1.]
{'B_diff': 0.5, 'I_diff': 0.5, 'T_diff': 0.5, 'N0': 1676.33807393765, 'h_N': 11.775810673977748, 'r0': 0.527816409503586, 'a0': 0.0005928801064336072, 'h0': 0.9271362901597782, 'alpha0': 0.0008618675444249347, 'eta0': 4.508624881628082, 'delta': 0.04758415654114233, 'n': 1.7776751515885947, 'nu': 1.6598548427158897, 'a_scale': 3.8548284225820595, 'id': 5226600}	1	[0]	[[[ 370.240853 ,3030.470567 , 470.84072 , 228.6495108]]]	[[[2869.25389 , 206.237377, 156.19932 ]]]	[[[1.10293483,1.01224751,1.23308984,0.27837181]]]	[[[1.01594054,1.80163381,0.33711649]]]	[[[1.61624305,1.43956065,0.28231407]]]	[1.]
{'B_diff': 1.0, 'I_diff': 0.25, 'T_diff': 0.75, 'N0': 851.316652017886, 'h_N': 16.845819005946883, 'r0': 1.6615471828121198, 'a0': 0.0008741703423299434, 'h0': 1.5042470209219596, 'alpha0': 0.0008740286187742575, 'eta0': 1.5797667095025072, 'delta': 0.03704094996470347, 'n': 1.6036621071238724, 'nu': 1.413754554533972, 'a_scale': 3.00363494388644, 'id': 5258000}	1	[0]	[[[ 0.52102051,3131.25002 , 57.1564052 , 101.0843386 ]]]	[[[1830.1444 , 41.5549115, 65.6199846]]]	[[[0.00000033,0.00000033,0.00000033,0.00000033]]]	[[[0.00000033,0.00000033,0.00000033]]]	[[[0.00000033,0.00000033,0.00000033]]]	[1.]
{'B_diff': 0.25, 'I_diff': 0.5, 'T_diff': 0.5, 'N0': 1241.5775006669357, 'h_N': 12.643143265809744, 'r0': 1.6300397396674113, 'a0': 0.00072064900613569, 'h0': 1.867348839742844, 'alpha0': 0.0007642654548265903, 'eta0': 4.13597382600177, 'delta': 0.058773276613650435, 'n': 1.5965817654247445, 'nu': 1.481762959507503, 'a_scale': 3.46731514358718, 'id': 5223400}	1	[0]	[[[ 190.329718 ,1728.916132 , 879.820657 , 189.8628881]]]	[[[1179.95261 , 148.515055, 111.694474]]]	[[[1.25367678,1.15459318,0.55370695,0.49324347]]]	[[[1.15179655,1.88191601,0.41314464]]]	[[[2.1930163 ,0.68905888,0.82248647]]]	[1.]
{'B_diff': 0.5, 'I_diff': 0.75, 'T_diff': 0.25, 'N0': 2149.8405119105387, 'h_N': 10.670257480367608, 'r0': 1.079428900921607, 'a0': 0.0010129921313666516, 'h0': 1.9504194372402277, 'alpha0': 0.00037847027159730096, 'eta0': 2.988126090961192, 'delta': 0.04744414312389729, 'n': 1.3599273904345888, 'nu': 1.5165105291356307, 'a_scale': 3.3316155197141133, 'id': 5252800}	4	[1,0,1,0]	[[[ 0.62081165,12482.327716 , 242.912716 , 138.167463 ], [ 0.54347263,13807.545609 , 126.9423062 , 75.8524901 ], [ 32.6003309 , 6734.8814028 , 316.678315 , 259.585656 ], [ 0.57735748, 8432.3495697 , 126.9423062 , 138.9154144 ]]]	[[[ 204.780716 , 122.492904 , 138.167463 ], [ 205.056709 , 61.880932 , 56.7403633], [6651.49504 , 172.079946 , 259.585656 ], [8378.32363 , 61.880932 , 106.204835 ]]]	[[[0.17861656,0.14511356,1.20618154,0.94707287], [0. ,0. ,0. ,0. ], [3.36045506,0.42314234,1.47338661,0.80207757], [0. ,0. ,0. ,0. ]]]	[[[0.24006516,1.3432959 ,0.94707287], [0. ,0. ,0. ], [0.42407021,1.59147859,0.80207757], [0. ,0. ,0. ]]]	[[[0.14354559,1.11776257,0. ], [0. ,0. ,0. ], [0.35319535,1.35137465,0. ], [0. ,0. ,0. ]]]	[0.08,0.47,0.27,0.18]
{'B_diff': 0.75, 'I_diff': 1.0, 'T_diff': 0.25, 'N0': 1140.098547332777, 'h_N': 6.804928061454385, 'r0': 0.9283060882086103, 'a0': 0.0007343191254959179, 'h0': 1.0427327899473777, 'alpha0': 0.0006993398791980217, 'eta0': 2.0421185404812534, 'delta': 0.040906347737824804, 'n': 1.0808634414246865, 'nu': 1.4191888313170256, 'a_scale': 1.8505046072298899, 'id': 5256800}	1	[0]	[[[ 0.37167451,7619.20112067, 68.9916661 , 77.4149556 ]]]	[[[ 0.22904067,40.9549803 ,44.5755679 ]]]	[[[0.,0.,0.,0.]]]	[[[0.,0.,0.]]]	[[[0.,0.,0.]]]	[1.]
{'B_diff': 0.25, 'I_diff': 1.0, 'T_diff': 0.25, 'N0': 619.7896136426732, 'h_N': 6.440611726469812, 'r0': 1.7846890803311073, 'a0': 0.0009597751600481484, 'h0': 1.8923667274693814, 'alpha0': 0.000571962501522421, 'eta0': 4.303968366775261, 'delta': 0.057466657677239755, 'n': 1.943852669459777, 'nu': 1.7962368770247177, 'a_scale': 2.440743918631862, 'id': 5237600}	2	[1,1]	[[[ 21.1230339 ,2059.182775 , 152.0017814 , 67.4946777 ], [ 468.910327 , 26.29847912, 412.841516 , 0. ]]]	[[[1251.00188 , 115.164133 , 67.4946777], [ 20.1874359, 0. , 0. ]]]	[[[2.67168243,0.48310517,1.22640526,0.58147074], [0.00000033,0.00000033,0.00000033,0. ]]]	[[[0.51643181,1.39015338,0.58147074], [0.00000033,0. ,0. ]]]	[[[0.45198133,0.78462883,0. ], [0.00000033,0.00000033,0. ]]]	[0.94,0.06]
{'B_diff': 1.0, 'I_diff': 0.5, 'T_diff': 0.75, 'N0': 1849.282463369819, 'h_N': 15.622709507569882, 'r0': 1.0164487930408777, 'a0': 0.0009372512373137241, 'h0': 0.6536320066469995, 'alpha0': 0.0005511797789229958, 'eta0': 3.3932999291996375, 'delta': 0.053957472664639905, 'n': 1.6970114391671964, 'nu': 1.0658419973405637, 'a_scale': 3.546932249810297, 'id': 5258800}	1	[1]	[[[1689.18344 , 43.1703682, 260.2744429, 0. ]]]	[[[ 24.2795713,172.235423 , 0. ]]]	[[[0.00000033,0.00000033,0.00000033,0. ]]]	[[[0.00000033,0.00000033,0. ]]]	[[[0.00000033,0.00000033,0. ]]]	[1.]
{'B_diff': 0.5, 'I_diff': 1.0, 'T_diff': 0.25, 'N0': 2219.5764904929356, 'h_N': 19.611974111867617, 'r0': 1.0192786055506695, 'a0': 0.0010981459254898462, 'h0': 1.2792906995029785, 'alpha0': 0.00025947021340109815, 'eta0': 5.140176784753009, 'delta': 0.03272208107423244, 'n': 1.712820997938877, 'nu': 1.605312472833032, 'a_scale': 1.9424357365355869, 'id': 5253600}	2	[1,1]	[[[ 0.79871391,11088.92721 , 84.8435684 , 190.625344 ], [ 72.8419947 , 5960.836017 , 233.1880351 , 391.844652 ]]]	[[[3400.48668 , 54.1324656, 190.625344 ], [5636.728 , 175.395605 , 391.844652 ]]]	[[[0. ,0. ,0. ,0. ], [2.43395483,0.49410362,1.74446659,0.44205504]]]	[[[0. ,0. ,0. ], [0.49995133,1.90578728,0.44205504]]]	[[[0. ,0. ,0. ], [0.45311916,1.31774997,0. ]]]	[0.75,0.25]
{'B_diff': 1.0, 'I_diff': 0.75, 'T_diff': 0.75, 'N0': 689.3927456968468, 'h_N': 11.526627103807078, 'r0': 0.6152932407996602, 'a0': 0.0012856720780466669, 'h0': 1.1564787765751527, 'alpha0': 0.0006226735943783146, 'eta0': 2.10458992074577, 'delta': 0.04892873394400099, 'n': 1.5851273030166557, 'nu': 1.9759940239674538, 'a_scale': 4.3175902725446935, 'id': 5259600}	2	[0,0]	[[[ 1.38698574,1942.16640241, 39.0974827 , 85.5185441 ], [ 1.14761207,5153.3411332 , 39.0974827 , 35.7837257 ]]]	[[[1939.21873 , 21.2804845, 54.0709496], [ 22.0423232, 21.2804845, 18.8280442]]]	[[[0.00000033,0.00000033,0.00000033,0.00000033], [0.00000033,0.00000033,0.00000033,0.00000033]]]	[[[0.00000033,0.00000033,0.00000033], [0.00000033,0.00000033,0.00000033]]]	[[[0.00000033,0.00000033,0.00000033], [0.00000033,0.00000033,0.00000033]]]	[0.575,0.425]
{'B_diff': 1.0, 'I_diff': 0.75, 'T_diff': 0.5, 'N0': 979.0433180430249, 'h_N': 12.741451281960748, 'r0': 1.6782370787771073, 'a0': 0.0009089828211331749, 'h0': 0.5974744964934257, 'alpha0': 0.0005729354300480995, 'eta0': 4.460944307102307, 'delta': 0.04206116802917807, 'n': 1.2158734869592485, 'nu': 1.3722988156713205, 'a_scale': 1.7370937707656418, 'id': 5259400}	1	[1]	[[[ 1.42406878,952.0799303 ,135.0462346 ,324.802388 ]]]	[[[909.589216 , 85.5110391,324.802388 ]]]	[[[0.00000033,0.00000033,0.00000033,0.00000033]]]	[[[0.00000033,0.00000033,0.00000033]]]	[[[0.00000033,0.00000033,0. ]]]	[1.]
{'B_diff': 1.0, 'I_diff': 0.5, 'T_diff': 0.5, 'N0': 1636.9667611884079, 'h_N': 16.061259170464396, 'r0': 1.1517931939277752, 'a0': 0.0012888591213035669, 'h0': 1.1473740545071847, 'alpha0': 0.0008922951132688056, 'eta0': 3.2784800684089657, 'delta': 0.03186065481430133, 'n': 1.0709907135025691, 'nu': 1.9221367942379053, 'a_scale': 3.69622929963663, 'id': 5258600}	8	[0,0,0,0,0,0,0,0]	[[[ 0.50510173, 5655.94236001, 27.0829486 , 75.4255399 ], [ 0.47999501,13371.4220992 , 27.0829486 , 38.1081235 ], [ 0.50510173, 5655.94236001, 27.0829486 , 75.4255399 ], [ 0.50510173, 5655.94236 , 27.0829486 , 75.4255399 ], [ 0.50510173, 5655.94236001, 27.0829486 , 75.4255399 ], [ 0.50510173, 5655.94236 , 27.0829486 , 75.4255399 ], [ 0.50510173, 5655.94236 , 27.0829486 , 75.4255399 ], [ 0.50510157, 5655.94048 , 27.0829395 , 75.4255148 ]]]	[[[5655.94236 , 14.6245498, 55.0810035], [ 0.0001992, 14.6245498, 17.308729 ], [5655.94236 , 14.6245498, 55.0810035], [5655.94236 , 14.6245498, 55.0810035], [5655.94236 , 14.6245498, 55.0810035], [5655.94236 , 14.6245498, 55.0810035], [5655.94236 , 14.6245498, 55.0810035], [5655.94048 , 14.6245449, 55.0809852]]]	[[[0. ,0. ,0. ,0. ], [0. ,0. ,0. ,0. ], [0. ,0. ,0. ,0. ], [0. ,0. ,0. ,0. ], [0. ,0. ,0. ,0. ], [0. ,0. ,0. ,0. ], [0. ,0. ,0. ,0. ], [0.00000033,0.00000033,0.00000033,0.00000033]]]	[[[0. ,0. ,0. ], [0.0000001 ,0. ,0. ], [0. ,0. ,0. ], [0. ,0. ,0. ], [0. ,0. ,0. ], [0. ,0. ,0. ], [0. ,0. ,0. ], [0.00000033,0.00000033,0.00000033]]]	[[[0.00291904,0. ,0. ], [0. ,0. ,0. ], [0.02322991,0. ,0. ], [0.22159527,0. ,0. ], [0.04625069,0. ,0. ], [0.15519436,0. ,0. ], [0.12351044,0. ,0. ], [0.08038406,0.00000033,0.00000033]]]	[0.42 ,0.38 ,0.09 ,0.005,0.05 ,0.005,0.015,0.035]
{'B_diff': 1.0, 'I_diff': 1.0, 'T_diff': 0.25, 'N0': 745.7923796430076, 'h_N': 8.0800219821261, 'r0': 1.7206271899153893, 'a0': 0.0020401453950973634, 'h0': 1.7531749084011645, 'alpha0': 0.0008704884430473075, 'eta0': 2.755574764509358, 'delta': 0.056671177479131335, 'n': 1.7885874412743807, 'nu': 1.9539098242109996, 'a_scale': 4.095999574504274, 'id': 5260000}	2	[0,0]	[[[ 0.29522586,5941.7468325 , 40.4701747 , 15.34857052], [ 0.32360035,2430.48810349, 40.4701883 , 48.68960117]]]	[[[ 23.0788725, 17.8264176, 12.6972822], [2427.8662 , 17.8264236, 42.4669748]]]	[[[0.00000033,0.00000033,0.00000033,0.00000033], [0. ,0. ,0. ,0. ]]]	[[[0.00000033,0.00000033,0.00000033], [0. ,0. ,0. ]]]	[[[0.00000033,0.00000033,0.00000033], [0. ,0. ,0. ]]]	[0.565,0.435]
{'B_diff': 0.5, 'I_diff': 0.75, 'T_diff': 0.75, 'N0': 952.8462137731073, 'h_N': 18.318357523090025, 'r0': 1.8102516197031533, 'a0': 0.0011859632376966067, 'h0': 1.529424220046141, 'alpha0': 0.0004706127650447487, 'eta0': 4.016232662971749, 'delta': 0.04117288422665647, 'n': 1.4206608455804117, 'nu': 1.2831871158209445, 'a_scale': 3.074553753149878, 'id': 5253200}	1	[0]	[[[ 10.7255168,953.634395 ,550.695929 ,288.473697 ]]]	[[[302.793044,133.580811,181.929765]]]	[[[0.85518083,1.05438116,0.62451351,0.27759222]]]	[[[0.63325519,0.13632146,0.14319895]]]	[[[1.51839736,0.83354855,0.54831024]]]	[1.]
{'B_diff': 0.5, 'I_diff': 0.75, 'T_diff': 0.25, 'N0': 1499.9435619820563, 'h_N': 13.148472953919047, 'r0': 0.7964445640389128, 'a0': 0.0015799342179904428, 'h0': 1.874508197861222, 'alpha0': 0.0008665134308432031, 'eta0': 3.6723164945365405, 'delta': 0.05749286060810015, 'n': 1.3309838430552248, 'nu': 1.585167008139872, 'a_scale': 2.375213540738048, 'id': 5240000}	1	[1]	[[[ 139.848375 ,5080.56153 , 335.8098463, 95.6716374]]]	[[[3011.13478 , 317.974707 , 95.6716374]]]	[[[1.98353751,0.58718596,1.59047093,0.79713638]]]	[[[0.64808714,1.63074705,0.79713638]]]	[[[0.53242389,0.95388032,0. ]]]	[1.]
{'B_diff': 0.75, 'I_diff': 0.25, 'T_diff': 1.0, 'N0': 1582.897670597638, 'h_N': 18.86597233113897, 'r0': 0.738029675070972, 'a0': 0.0017070310811708681, 'h0': 1.7904391295789326, 'alpha0': 0.0007391840728927658, 'eta0': 4.769432706370411, 'delta': 0.030993494265164487, 'n': 1.1227731507092333, 'nu': 1.2220662658028494, 'a_scale': 1.5018069987888993, 'id': 5242200}	2	[1,1]	[[[ 167.401316 ,3918.85098098, 293.43337752, 278.930682 ], [ 166.926004 ,3921.47175 , 293.1456738 , 278.782976 ]]]	[[[3915.29497 , 285.348118, 0. ], [3921.47175 , 285.050976, 0. ]]]	[[[1.72278435,0.67862272,1.56689995,0.29625449], [1.72836881,0.67826551,1.56924902,0.29640509]]]	[[[0.67869798,1.57307459,0. ], [0.67826551,1.57544151,0. ]]]	[[[0.6136238 ,1.35737815,0.29625449], [0. ,1.35957303,0.29640509]]]	[0.99,0.01]
{'B_diff': 1.0, 'I_diff': 1.0, 'T_diff': 0.75, 'N0': 760.0160864524648, 'h_N': 16.095383507517525, 'r0': 1.3665539487078266, 'a0': 0.0013393645607305332, 'h0': 1.3877122540314142, 'alpha0': 0.0006928232176092403, 'eta0': 3.498821639781213, 'delta': 0.04916453973495376, 'n': 1.7726965270857342, 'nu': 1.1351212574370215, 'a_scale': 3.6320195445340078, 'id': 5260400}	1	[1]	[[[577.981205 , 33.3609641,286.732478 , 0. ]]]	[[[ 19.4696687,167.300092 , 0. ]]]	[[[0.00000033,0.00000033,0.00000033,0. ]]]	[[[0.00000033,0.00000033,0. ]]]	[[[0.00000033,0.00000033,0. ]]]	[1.]
{'B_diff': 1.0, 'I_diff': 0.5, 'T_diff': 1.0, 'N0': 598.7849793738995, 'h_N': 6.581968332660013, 'r0': 1.3027710939151027, 'a0': 0.001081184350622935, 'h0': 2.235329259982251, 'alpha0': 0.00040058641529856504, 'eta0': 4.060650578506193, 'delta': 0.03664146111614972, 'n': 1.0848573696536132, 'nu': 1.6490912768850645, 'a_scale': 1.3667181991769424, 'id': 5259000}	1	[1]	[[[ 0.25945412,1699.1767965 , 51.15602432, 114.399812 ]]]	[[[1684.46048, 43.48234, 0. ]]]	[[[0.,0.,0.,0.]]]	[[[0.,0.,0.]]]	[[[0.,0.,0.]]]	[1.]
{'B_diff': 0.5, 'I_diff': 0.25, 'T_diff': 1.0, 'N0': 1411.4747711264401, 'h_N': 18.888660760947992, 'r0': 0.5917393892046041, 'a0': 0.0017100938872133082, 'h0': 1.9261292349432797, 'alpha0': 0.0003977759383036812, 'eta0': 4.288483800484551, 'delta': 0.04238031942551426, 'n': 1.6884063290129756, 'nu': 1.6925685926431449, 'a_scale': 4.405208241306558, 'id': 5239000}	1	[0]	[[[ 188.445743 ,3649.263359 , 318.4189573, 140.8671906]]]	[[[3525.77489 , 228.237255, 78.334228]]]	[[[1.59796808,0.71069063,1.41477347,0.49662337]]]	[[[0.71536664,1.49590515,0.69051631]]]	[[[0.63892129,1.22837971,0.2574091 ]]]	[1.]
{'B_diff': 1.0, 'I_diff': 1.0, 'T_diff': 1.0, 'N0': 1248.9653473808858, 'h_N': 15.979872977736685, 'r0': 1.3070813863172455, 'a0': 0.0017557245140079505, 'h0': 0.8434271844264662, 'alpha0': 0.0003069017983505898, 'eta0': 1.8895559155879724, 'delta': 0.04384630634416778, 'n': 1.5235866105091147, 'nu': 1.8504157190035933, 'a_scale': 3.3118480154965093, 'id': 5260600}	2	[0,0]	[[[ 0.91641237,2941.45442487, 63.7776609 , 223.2418611 ], [ 0.67672209,8824.42822449, 63.7776609 , 99.0126002 ]]]	[[[2939.87685 , 36.4814697 , 148.089542 ], [ 7.93088449, 36.4814697 , 54.4161758 ]]]	[[[0.00000033,0.00000033,0.00000033,0.00000033], [0.00000033,0.00000033,0.00000033,0.00000033]]]	[[[0.00000033,0.00000033,0.00000033], [0.00000033,0.00000033,0.00000033]]]	[[[0.00000033,0.00000033,0.00000033], [0.00000033,0.00000033,0.00000033]]]	[0.555,0.445]
{'B_diff': 0.25, 'I_diff': 0.25, 'T_diff': 0.5, 'N0': 816.4920253337391, 'h_N': 19.12071646696434, 'r0': 0.5742467478839114, 'a0': 0.0008676207004085451, 'h0': 1.9470181524152348, 'alpha0': 0.0002706488978112652, 'eta0': 4.552851105956387, 'delta': 0.034159389515780805, 'n': 1.6982363799690536, 'nu': 1.0412538626484462, 'a_scale': 3.5028256498880173, 'id': 5261000}	1	[1]	[[[720.553039 , 32.8297109,167.526184 , 0. ]]]	[[[18.1891424,88.7444655, 0. ]]]	[[[0.00000033,0.00000033,0.00000033,0. ]]]	[[[0.00000033,0.00000033,0. ]]]	[[[0.00000033,0.00000033,0. ]]]	[1.]
{'B_diff': 0.75, 'I_diff': 1.0, 'T_diff': 0.25, 'N0': 1531.4429234580516, 'h_N': 18.73621166736727, 'r0': 0.512686905389609, 'a0': 0.0019093174503473666, 'h0': 2.165038003943515, 'alpha0': 0.0008336727411640338, 'eta0': 4.405774674511078, 'delta': 0.04896440396877015, 'n': 1.3461077764780522, 'nu': 1.1007849350469607, 'a_scale': 3.205723854901503, 'id': 5231200}	1	[1]	[[[ 491.211665 ,2033.9178416, 486.1192118, 114.644686 ]]]	[[[1952.68193 , 409.186429, 114.644686]]]	[[[0.90617185,1.28803415,1.0319579 ,0.30549398]]]	[[[1.30415501,1.15086837,0.30549398]]]	[[[0.93901968,0.43265198,0. ]]]	[1.]
{'B_diff': 0.5, 'I_diff': 0.25, 'T_diff': 0.75, 'N0': 2042.1353547341466, 'h_N': 17.93871352131391, 'r0': 1.8487072227123056, 'a0': 0.001085945590746193, 'h0': 2.2102610580748916, 'alpha0': 0.0004349525129569888, 'eta0': 2.4599198708418273, 'delta': 0.04673633923285572, 'n': 1.7632786788520927, 'nu': 1.3727653069550456, 'a_scale': 3.171371827946689, 'id': 5238800}	1	[0]	[[[ 42.3953732,6556.384792 , 361.2775163, 215.9154277]]]	[[[6108.41829 , 273.770487, 138.229914]]]	[[[3.20055904,0.43445021,1.56865126,0.82831429]]]	[[[0.44728551,1.6483678 ,1.01035485]]]	[[[0.35292977,1.33748982,0.51304808]]]	[1.]
{'B_diff': 0.25, 'I_diff': 0.5, 'T_diff': 0.75, 'N0': 1606.5525499353475, 'h_N': 19.36728124158486, 'r0': 0.7271299912535393, 'a0': 0.0008210236860487496, 'h0': 0.6095225310658124, 'alpha0': 0.0003180896310760531, 'eta0': 2.028735835267495, 'delta': 0.03339104828118284, 'n': 1.4045289133224086, 'nu': 1.5221683762463019, 'a_scale': 2.3207678088895647, 'id': 5262000}	1	[0]	[[[ 1.9743756,4685.77483 , 91.886105 , 431.085152 ]]]	[[[1635.68302 , 58.4303861, 241.481141 ]]]	[[[0.00000033,0.00000033,0.00000033,0.00000033]]]	[[[0.00000033,0.00000033,0.00000033]]]	[[[0.00000033,0.00000033,0.00000033]]]	[1.]
{'B_diff': 0.25, 'I_diff': 0.25, 'T_diff': 0.75, 'N0': 1078.6493638958132, 'h_N': 9.050005440651613, 'r0': 0.8345392859661371, 'a0': 0.0008175084551863567, 'h0': 2.117655742259604, 'alpha0': 0.0007576167557376969, 'eta0': 3.9411768359643755, 'delta': 0.04092341344416069, 'n': 1.379620573493047, 'nu': 1.4419417648315578, 'a_scale': 1.3479868447102763, 'id': 5248400}	1	[1]	[[[ 82.1766488,3861.125716 , 243.8349469, 111.103288 ]]]	[[[3013.65281, 212.0172 , 0. ]]]	[[[2.21711403,0.5338271 ,1.60308785,0.55837649]]]	[[[0.54390284,1.63328055,0. ]]]	[[[0.50539321,1.41214145,0.55837649]]]	[1.]
{'B_diff': 1.0, 'I_diff': 1.0, 'T_diff': 0.5, 'N0': 1473.1626753308628, 'h_N': 7.701438519122384, 'r0': 1.7519160634474849, 'a0': 0.001898047218408929, 'h0': 1.5594880813300924, 'alpha0': 0.0008548983343177836, 'eta0': 2.1881488006703878, 'delta': 0.03875473082146878, 'n': 1.1080788549280731, 'nu': 1.2122284168051183, 'a_scale': 2.467149989757578, 'id': 5260200}	1	[0]	[[[ 0.27400133,3612.88407084, 133.7697664 , 221.51450271]]]	[[[3612.88407 , 76.0111338, 219.664346 ]]]	[[[0. ,0. ,0.00000001,0. ]]]	[[[0. ,0.00000001,0. ]]]	[[[0.,0.,0.]]]	[1.]
{'B_diff': 0.25, 'I_diff': 0.75, 'T_diff': 0.25, 'N0': 633.9670812030141, 'h_N': 14.999316770515, 'r0': 1.3750206585727633, 'a0': 0.0020280476996978537, 'h0': 2.2200974298724816, 'alpha0': 0.0005070769377673361, 'eta0': 2.7995365931598206, 'delta': 0.05796258302672727, 'n': 1.397942394631739, 'nu': 1.9894836642201699, 'a_scale': 1.8521854755763858, 'id': 5262400}	1	[1]	[[[ 0.73576545,3240.64447 , 42.7188047 , 21.0602762 ]]]	[[[1615.72697 , 22.7682508, 21.0602762]]]	[[[0.,0.,0.,0.]]]	[[[0.,0.,0.]]]	[[[0.,0.,0.]]]	[1.]
{'B_diff': 0.25, 'I_diff': 0.25, 'T_diff': 0.75, 'N0': 1950.6474607241953, 'h_N': 5.850501323618614, 'r0': 1.7010927313075683, 'a0': 0.0013068006507948927, 'h0': 1.0015148513386476, 'alpha0': 0.0007347438032198639, 'eta0': 3.8807318078911726, 'delta': 0.037980063677609414, 'n': 1.2841530153767202, 'nu': 1.6257484924507661, 'a_scale': 4.095161790507369, 'id': 5235600}	1	[0]	[[[ 63.3005346,6227.701757 , 325.76071 , 271.3315494]]]	[[[5694.07316 , 201.689378, 180.062897]]]	[[[2.60979461,0.48816278,1.82601853,0.55704125]]]	[[[0.49126269,1.94449969,0.68091199]]]	[[[0.45745388,1.66169783,0.31579718]]]	[1.]
{'B_diff': 0.25, 'I_diff': 0.5, 'T_diff': 0.5, 'N0': 951.3951823357804, 'h_N': 19.127251004188338, 'r0': 1.9876063325456432, 'a0': 0.0006204382549898412, 'h0': 1.3910475130307902, 'alpha0': 0.0007919408134723957, 'eta0': 2.2058070747968133, 'delta': 0.054135550938769955, 'n': 1.1783397181544828, 'nu': 1.643497824416364, 'a_scale': 2.126292537725196, 'id': 5261800}	1	[0]	[[[ 0.6241646,4779.18419 , 59.750808 , 57.4323747]]]	[[[1840.04869 , 34.0059678, 33.2083202]]]	[[[0.00000033,0.00000033,0.00000033,0.00000033]]]	[[[0.00000033,0.00000033,0.00000033]]]	[[[0.00000033,0.00000033,0.00000033]]]	[1.]
{'B_diff': 0.5, 'I_diff': 0.25, 'T_diff': 0.25, 'N0': 1646.7728657259822, 'h_N': 11.584741209682594, 'r0': 0.8754914132121715, 'a0': 0.0016592528100705343, 'h0': 2.204294671638114, 'alpha0': 0.000451237439529329, 'eta0': 2.3223020593897123, 'delta': 0.037739946320242156, 'n': 1.736189368858867, 'nu': 1.596860167907602, 'a_scale': 1.642137519267995, 'id': 5264000}	1	[0]	[[[ 0.56897173,8137.12441 , 55.8990943 , 61.3705366 ]]]	[[[4782.6716 , 36.1592192, 31.1802546]]]	[[[0.,0.,0.,0.]]]	[[[0.,0.,0.]]]	[[[0.,0.,0.]]]	[1.]
{'B_diff': 0.25, 'I_diff': 1.0, 'T_diff': 1.0, 'N0': 977.1590344461281, 'h_N': 6.607033614614961, 'r0': 1.6277514149509624, 'a0': 0.0018787762726249794, 'h0': 1.5106484848698676, 'alpha0': 0.0005823011412031003, 'eta0': 4.291585664437764, 'delta': 0.05629674289672447, 'n': 1.4970532633513765, 'nu': 1.4488763974771266, 'a_scale': 4.553062154136558, 'id': 5263800}	1	[1]	[[[693.022786 , 51.44875031,518.974278 , 18.1893442 ]]]	[[[ 46.4080959,106.115858 , 18.1893442]]]	[[[0.00000033,0.00000033,0.00000033,0.00000033]]]	[[[0.00000033,0.00000033,0.00000033]]]	[[[0.00000033,0.00000033,0. ]]]	[1.]
{'B_diff': 1.0, 'I_diff': 0.5, 'T_diff': 0.25, 'N0': 1650.9941450187002, 'h_N': 12.329521964175157, 'r0': 1.3291130599502476, 'a0': 0.0016168062010723213, 'h0': 1.5081622804071284, 'alpha0': 0.0005088174715616532, 'eta0': 5.232617714616566, 'delta': 0.03828160570293819, 'n': 1.5186607735395636, 'nu': 1.9377950365896437, 'a_scale': 4.460696228014436, 'id': 5232800}	1	[1]	[[[ 114.550131 ,3408.63939287, 384.384616 , 243.912384 ]]]	[[[3402.7621 , 161.354279, 243.912384]]]	[[[1.8721324 ,0.67782085,1.26778761,0.55111992]]]	[[[0.6781443 ,1.45784617,0.55111992]]]	[[[0.51343535,1.15507663,0. ]]]	[1.]
{'B_diff': 0.5, 'I_diff': 0.25, 'T_diff': 0.5, 'N0': 1171.5984803887209, 'h_N': 6.275840028775148, 'r0': 0.7735956676494473, 'a0': 0.0017176754969015096, 'h0': 1.0554893764078634, 'alpha0': 0.0004919781902661454, 'eta0': 3.5319384087834336, 'delta': 0.03551702314340248, 'n': 1.184899977808064, 'nu': 1.11008902772393, 'a_scale': 4.377363399284684, 'id': 5251400}	2	[0,0]	[[[ 11.1100043 ,790.437754 ,350.581381 ,482.651609 ], [ 7.82379425,459.0311073 ,329.076684 ,476.4994021 ]]]	[[[269.89843 ,203.2759 ,300.599223], [406.676169,206.853198,378.742598]]]	[[[1.13036778,0.60584361,0.3164595 ,0.08463916], [0.00000033,0.00000033,0.00000033,0.00000033]]]	[[[0.31877398,0.17278429,0.06786283], [0.00000033,0.00000033,0.00000033]]]	[[[0.9958269 ,0.77986984,0.14252496], [0.00000033,0.00000033,0.00000033]]]	[0.98,0.02]
{'B_diff': 0.5, 'I_diff': 1.0, 'T_diff': 0.75, 'N0': 1374.4291317913917, 'h_N': 14.67245932202665, 'r0': 1.8458577195822639, 'a0': 0.001718015343104089, 'h0': 1.40477010825302, 'alpha0': 0.00024974162256997674, 'eta0': 2.922750854159312, 'delta': 0.049930229294244455, 'n': 1.9812033763934183, 'nu': 1.4760063110745294, 'a_scale': 3.1608497891005434, 'id': 5241200}	2	[0,1]	[[[ 260.391058 ,2406.017296 , 418.74277 , 254.8458108 ], [1229.65954 , 21.17499093, 242.467328 , 2.40729589]]]	[[[976.770846 ,157.129765 ,177.647855 ], [ 12.6759041,118.285548 , 0. ]]]	[[[1.43954342,0.83820988,0.79893299,0.27273134], [0. ,0. ,0. ,0. ]]]	[[[0.93609744,1.48505247,0.41443142], [0. ,0. ,0. ]]]	[[[0.89405577,1.10538792,0.34941655], [0. ,0. ,0. ]]]	[0.925,0.075]
{'B_diff': 0.5, 'I_diff': 0.5, 'T_diff': 0.75, 'N0': 2180.605084502842, 'h_N': 17.87066900032381, 'r0': 1.9507378762702947, 'a0': 0.0018428772848560974, 'h0': 2.11413075413264, 'alpha0': 0.000289977779249793, 'eta0': 1.7856946000413365, 'delta': 0.05925729038036505, 'n': 1.5151323207036538, 'nu': 1.885760725363192, 'a_scale': 4.432011503654209, 'id': 5265200}	2	[0,0]	[[[ 0.58383938,14818.597426 , 73.14249 , 26.8993975 ], [ 0.59771221, 9392.768763 , 73.14249 , 54.4265543 ]]]	[[[ 236.264826 , 41.344151 , 13.909082 ], [9284.60588 , 41.344151 , 28.1988241]]]	[[[0.,0.,0.,0.], [0.,0.,0.,0.]]]	[[[0.,0.,0.], [0.,0.,0.]]]	[[[0.,0.,0.], [0.,0.,0.]]]	[0.59,0.41]
{'B_diff': 0.25, 'I_diff': 0.5, 'T_diff': 0.25, 'N0': 1770.9418942494551, 'h_N': 9.709658455964608, 'r0': 0.637941420812874, 'a0': 0.0008848233085347506, 'h0': 1.8312124245846284, 'alpha0': 0.0006384115861738225, 'eta0': 3.3737100684475942, 'delta': 0.0410804385512388, 'n': 1.8093861084570673, 'nu': 1.5163652523271869, 'a_scale': 1.1281449015310592, 'id': 5248800}	1	[1]	[[[ 82.0025077,6533.314059 , 204.6614599, 215.850524 ]]]	[[[5695.69738 , 176.540843, 0. ]]]	[[[2.58168434,0.46254145,1.90971053,0.8165984 ]]]	[[[0.47542523,1.93694946,0. ]]]	[[[0.41704074,1.75965247,0.8165984 ]]]	[1.]
{'B_diff': 0.5, 'I_diff': 0.75, 'T_diff': 0.25, 'N0': 1190.649023164956, 'h_N': 12.772648251655092, 'r0': 1.5979665255593913, 'a0': 0.0005603019898449275, 'h0': 2.1480630068611903, 'alpha0': 0.00045113487517808864, 'eta0': 1.4211210926987472, 'delta': 0.03879869172491238, 'n': 1.6752852041524462, 'nu': 1.7445322053305237, 'a_scale': 2.2536041117578174, 'id': 5265600}	1	[0]	[[[ 0.34489512,6876.17738 , 43.3653282 , 37.17096964]]]	[[[1733.64472 , 24.7505736, 33.7137866]]]	[[[0.00000033,0.00000033,0.00000033,0.00000033]]]	[[[0.00000033,0.00000033,0.00000033]]]	[[[0.00000033,0.00000033,0.00000033]]]	[1.]
{'B_diff': 0.75, 'I_diff': 1.0, 'T_diff': 1.0, 'N0': 1364.9922000547915, 'h_N': 10.119699289186716, 'r0': 0.7707279038558943, 'a0': 0.0019095631441660359, 'h0': 2.0366168807826597, 'alpha0': 0.0007416147804353988, 'eta0': 5.022947860637123, 'delta': 0.049295267224066186, 'n': 1.1595144250595302, 'nu': 1.2777301688401481, 'a_scale': 1.449101088607708, 'id': 5231800}	1	[1]	[[[ 577.111812 , 790.1473929,1050.156156 , 42.619342 ]]]	[[[790.13479 ,279.968348, 42.619342]]]	[[[0.68146693,1.93005259,0.50820881,0.12406676]]]	[[[1.93006165,0.85078949,0.12406676]]]	[[[1.45092543,0.38734261,0. ]]]	[1.]
{'B_diff': 0.5, 'I_diff': 0.5, 'T_diff': 1.0, 'N0': 1892.2134102074938, 'h_N': 15.079944816750615, 'r0': 0.7307912896927191, 'a0': 0.0008737869816865306, 'h0': 2.010014435838987, 'alpha0': 0.0007136566604675045, 'eta0': 2.666771583078166, 'delta': 0.03671391913343724, 'n': 1.3505885460608917, 'nu': 1.7169788998191464, 'a_scale': 2.2067668911190257, 'id': 5265400}	1	[0]	[[[ 0.83937962,12290.76875 , 41.2146807 , 37.8206835 ]]]	[[[1033.66635 , 27.2225329, 18.4937246]]]	[[[0.,0.,0.,0.]]]	[[[0.,0.,0.]]]	[[[0.,0.,0.]]]	[1.]
{'B_diff': 0.5, 'I_diff': 0.75, 'T_diff': 0.5, 'N0': 1181.1435544065057, 'h_N': 17.43133644904721, 'r0': 1.8626002893962084, 'a0': 0.0015533655600065638, 'h0': 0.6515002351064262, 'alpha0': 0.0004536829794956042, 'eta0': 4.496901302807011, 'delta': 0.05158270057043321, 'n': 1.2327555034851232, 'nu': 1.0864884087773659, 'a_scale': 2.441939827868924, 'id': 5265800}	1	[1]	[[[435.329602 ,107.9847202,898.968934 ,100.860226 ]]]	[[[ 80.8087829,509.538614 ,100.860226 ]]]	[[[0.,0.,0.,0.]]]	[[[0.,0.,0.]]]	[[[0.,0.,0.]]]	[1.]
{'B_diff': 0.5, 'I_diff': 0.25, 'T_diff': 1.0, 'N0': 1843.4508941941604, 'h_N': 15.437087489731503, 'r0': 0.6911746572348327, 'a0': 0.001896648037897279, 'h0': 1.2801432055545718, 'alpha0': 0.0006100024226335632, 'eta0': 2.594896281313188, 'delta': 0.03007729602805794, 'n': 1.7140935580713395, 'nu': 1.3335577685840265, 'a_scale': 3.872693477982426, 'id': 5264600}	1	[0]	[[[ 0.90853361,8809.82581 , 88.2024135 , 198.5304316 ]]]	[[[2656.09916 , 66.4050444, 102.615883 ]]]	[[[0.,0.,0.,0.]]]	[[[0.,0.,0.]]]	[[[0.,0.,0.]]]	[1.]
{'B_diff': 0.5, 'I_diff': 0.5, 'T_diff': 0.5, 'N0': 1090.623317334333, 'h_N': 12.819586811109353, 'r0': 0.7170552044463214, 'a0': 0.0009000090458731039, 'h0': 1.0250665774766963, 'alpha0': 0.0004250092425125009, 'eta0': 3.9959261091450187, 'delta': 0.05948540438401364, 'n': 1.274585327530869, 'nu': 1.7950435847607045, 'a_scale': 1.9049942440729706, 'id': 5239400}	1	[0]	[[[ 122.555443 ,2323.0226542, 309.698461 , 153.3671363]]]	[[[2269.2664 , 150.528586, 137.812297]]]	[[[1.52696147,0.72414039,1.05882126,0.23091776]]]	[[[0.72704786,1.27367557,0.24958253]]]	[[[0.60687081,0.87159413,0.06588605]]]	[1.]
{'B_diff': 0.5, 'I_diff': 1.0, 'T_diff': 0.25, 'N0': 2176.5714220837517, 'h_N': 15.816515302855676, 'r0': 1.4932426609157037, 'a0': 0.001931641945895051, 'h0': 1.5620538428696897, 'alpha0': 0.0003286815680673763, 'eta0': 2.1177335845834913, 'delta': 0.04935037405710044, 'n': 1.4787573447196518, 'nu': 1.5137198536099206, 'a_scale': 4.27061038776261, 'id': 5266400}	2	[0,0]	[[[ 0.66786639, 8145.8391952 , 131.78408 , 188.7139333 ], [ 0.61658038,13591.941469 , 131.78408 , 106.7500245 ]]]	[[[8057.36737 , 65.3516638, 147.415869 ], [ 174.766369 , 65.3516638, 82.6631231]]]	[[[0.00000033,0.00000033,0.00000033,0.00000033], [0.00000033,0.00000033,0.00000033,0.00000033]]]	[[[0.00000033,0.00000033,0.00000033], [0.00000033,0.00000033,0.00000033]]]	[[[0.00000033,0.00000033,0.00000033], [0.00000033,0.00000033,0.00000033]]]	[0.435,0.565]
{'B_diff': 0.5, 'I_diff': 0.5, 'T_diff': 0.25, 'N0': 1546.885445850965, 'h_N': 5.300890971009058, 'r0': 1.0175652611353396, 'a0': 0.0018652795381860453, 'h0': 1.7670559551776335, 'alpha0': 0.00035423714493346424, 'eta0': 3.5874847485214296, 'delta': 0.03878072266737607, 'n': 1.4057306212904317, 'nu': 1.7265348529884739, 'a_scale': 2.973629512286938, 'id': 5264800}	2	[0,0]	[[[ 0.23278328,9767.057211 , 67.445474 , 64.3300393 ], [ 0.24645869,6105.025575 , 67.445474 , 108.6388028 ]]]	[[[ 429.690701 , 35.1275168, 43.5919383], [5994.04189 , 35.1275168, 73.0741962]]]	[[[0.,0.,0.,0.], [0.,0.,0.,0.]]]	[[[0.,0.,0.], [0.,0.,0.]]]	[[[0.,0.,0.], [0.,0.,0.]]]	[0.34,0.66]
{'B_diff': 0.25, 'I_diff': 0.25, 'T_diff': 0.25, 'N0': 1519.5104628165327, 'h_N': 10.71697315797655, 'r0': 1.9880187717412516, 'a0': 0.0009294250968894986, 'h0': 1.956104719890738, 'alpha0': 0.0002507339956976934, 'eta0': 3.8299779945523102, 'delta': 0.05583407231917647, 'n': 1.0700235859185536, 'nu': 1.483481581930734, 'a_scale': 1.515438220771598, 'id': 5248000}	1	[1]	[[[ 13.0526541,3401.64181 , 919.633406 , 187.693226 ]]]	[[[3243.15718 , 563.023849, 187.693226]]]	[[[2.09614327,0.83658469,0.95018736,0.85452082]]]	[[[0.84476896,1.00164271,0.85452082]]]	[[[0.67002012,0.88095908,0. ]]]	[1.]
{'B_diff': 0.25, 'I_diff': 1.0, 'T_diff': 0.75, 'N0': 1798.1799233472584, 'h_N': 7.73949806538036, 'r0': 1.3400728475911374, 'a0': 0.0015890555458003656, 'h0': 1.925385192143492, 'alpha0': 0.0004135660965410914, 'eta0': 4.407982383078973, 'delta': 0.044999924617988483, 'n': 1.65438922678389, 'nu': 1.9058726455157515, 'a_scale': 1.9749129309306601, 'id': 5263600}	2	[0,1]	[[[ 0.29788364,9121.38873 , 83.5889451 , 67.3165291 ], [ 98.6004969 ,6044.721295 , 369.674958 , 148.36765 ]]]	[[[5084.3885 , 31.4896129, 44.936322 ], [5461.36462 , 169.954544 , 148.36765 ]]]	[[[0.00000033,0.00000033,0.00000033,0.00000033], [2.40513752,0.51434445,1.48710431,0.80890328]]]	[[[0.00000033,0.00000033,0.00000033], [0.52408873,1.77747219,0.80890328]]]	[[[0.00000033,0.00000033,0.00000033], [0.46815892,1.28911772,0. ]]]	[0.81,0.19]
{'B_diff': 1.0, 'I_diff': 0.75, 'T_diff': 0.5, 'N0': 2111.4248239786266, 'h_N': 14.218473024213484, 'r0': 1.8991284536019988, 'a0': 0.0009094244582081076, 'h0': 1.316061659476031, 'alpha0': 0.000634115704238693, 'eta0': 4.486720488291191, 'delta': 0.05750497388561783, 'n': 1.2742350325610388, 'nu': 1.3763433597583137, 'a_scale': 2.252368347653133, 'id': 5221000}	1	[1]	[[[ 92.8214546 ,2820.37991764, 851.078469 , 394.224999 ]]]	[[[2812.18052 , 463.408252, 394.224999]]]	[[[1.80605239,0.91046604,0.83365563,0.52351088]]]	[[[0.91340568,0.99329907,0.52351088]]]	[[[0.58307231,0.672026 ,0. ]]]	[1.]
{'B_diff': 0.75, 'I_diff': 1.0, 'T_diff': 0.75, 'N0': 1262.1814578967583, 'h_N': 15.810702392053715, 'r0': 0.6247443304033569, 'a0': 0.0011721783622172766, 'h0': 1.1972983625164972, 'alpha0': 0.0005421339792246837, 'eta0': 3.5457488053683397, 'delta': 0.03779196697021959, 'n': 1.452198181741422, 'nu': 1.7281309633344502, 'a_scale': 3.2260091683666485, 'id': 5257200}	1	[0]	[[[ 3.57236272,3071.6159141 , 161.1153009 , 241.0194733 ]]]	[[[3071.0067 , 33.0046409, 159.860925 ]]]	[[[1.58917169,0.37759556,1.21767985,0.41728994]]]	[[[0.37762118,0.69091783,0.51595527]]]	[[[0.30255711,1.39236087,0.32029009]]]	[1.]
{'B_diff': 0.5, 'I_diff': 1.0, 'T_diff': 1.0, 'N0': 1583.5630220458388, 'h_N': 12.785712858660602, 'r0': 1.9551552674251942, 'a0': 0.0007020698308664575, 'h0': 1.8298161212925044, 'alpha0': 0.00044241251093734315, 'eta0': 3.704661151751607, 'delta': 0.043349113290183074, 'n': 1.6297764939683703, 'nu': 1.9278949908212208, 'a_scale': 3.8826310821010828, 'id': 5254200}	1	[0]	[[[ 9.80042112,3406.8276815 , 669.9650738 , 295.5969623 ]]]	[[[3390.52211 , 26.5572918, 197.386822 ]]]	[[[2.67084884,0.76983927,1.03677377,0.65327284]]]	[[[0.77025288,0.97550243,0.79735601]]]	[[[0.7050438 ,1.05843163,0.7495509 ]]]	[1.]
{'B_diff': 0.25, 'I_diff': 0.25, 'T_diff': 0.5, 'N0': 1964.398134773667, 'h_N': 10.014451588052719, 'r0': 1.4589763820576107, 'a0': 0.0016608255439288064, 'h0': 2.268543729582586, 'alpha0': 0.0006528688284117371, 'eta0': 3.290244842939977, 'delta': 0.04819311401021337, 'n': 1.835787800991692, 'nu': 1.3700629497907126, 'a_scale': 4.122565938778067, 'id': 5248200}	1	[0]	[[[ 170.901405 ,6703.130544 , 522.345339 , 123.2797834]]]	[[[5815.18223 , 373.590793 , 81.6689682]]]	[[[2.14353456,0.56966712,1.4837709 ,0.77775517]]]	[[[0.5837641 ,1.58875052,0.91954362]]]	[[[0.51876776,1.2330511 ,0.50693189]]]	[1.]
{'B_diff': 0.25, 'I_diff': 0.75, 'T_diff': 0.5, 'N0': 1285.6141573263335, 'h_N': 19.343168178809663, 'r0': 1.0867759162926167, 'a0': 0.0011935005437006432, 'h0': 2.086708381247602, 'alpha0': 0.0003212163080281319, 'eta0': 4.353413829320841, 'delta': 0.05530883233197169, 'n': 1.250786973111504, 'nu': 1.3386220632820254, 'a_scale': 1.5314960604235508, 'id': 5237000}	2	[1,1]	[[[ 262.937687 ,1787.675333 , 767.314615 , 136.623767 ], [ 639.117509 , 819.3010351,1260.99351 , 0. ]]]	[[[1652.30331 , 308.421353, 136.623767], [ 791.39654 , 0. , 0. ]]]	[[[1.16665474,1.04636354,0.54751448,0.12280442], [0.67409088,1.91120329,0.48082456,0. ]]]	[[[1.05782338,0.75064665,0.12280442], [1.91679459,0. ,0. ]]]	[[[0.93509768,0.41366896,0. ], [1.76922714,0.48082456,0. ]]]	[0.97,0.03]
{'B_diff': 0.75, 'I_diff': 0.5, 'T_diff': 0.5, 'N0': 2090.5925310766925, 'h_N': 11.502532886322058, 'r0': 1.249547108952515, 'a0': 0.0010131093679586233, 'h0': 1.0287557130507552, 'alpha0': 0.0007726841262700008, 'eta0': 3.1013943495800467, 'delta': 0.045306618573703515, 'n': 1.1458692765974003, 'nu': 1.7604652150759916, 'a_scale': 1.4386314896182868, 'id': 5268200}	1	[0]	[[[ 0.48189278,7962.846437 , 39.1592245 , 111.8633205 ]]]	[[[7686.28623 , 25.7030218, 53.7135875]]]	[[[0.00000033,0.00000033,0.00000033,0.00000033]]]	[[[0.00000033,0.00000033,0.00000033]]]	[[[0.00000033,0.00000033,0.00000033]]]	[1.]
{'B_diff': 0.25, 'I_diff': 0.75, 'T_diff': 0.25, 'N0': 760.6324092368659, 'h_N': 17.339224172993326, 'r0': 1.6349473505412813, 'a0': 0.001597268620870257, 'h0': 2.115401093754361, 'alpha0': 0.0008662545846362597, 'eta0': 3.3583386454041926, 'delta': 0.042041731488498116, 'n': 1.488450255940103, 'nu': 1.1685196079096225, 'a_scale': 1.297975807480026, 'id': 5249600}	2	[0,0]	[[[ 19.8460525 ,2139.827373 , 173.75449483, 123.690145 ], [ 19.8040417 ,2141.195448 , 173.76778654, 123.577542 ]]]	[[[1463.84105 , 165.422602, 123.690145], [1464.77656 , 165.436176, 123.577542]]]	[[[2.60574783,0.49528095,1.16747333,0.45531143], [2.61412625,0.49506208,1.16741979,0.45586522]]]	[[[0.51320706,1.19492691,0.45531143], [0.51296623,1.19486511,0.45586522]]]	[[[0.46604185,0.63840496,1. ], [0.46585269,0.6384745 ,0. ]]]	[0.99,0.01]
{'B_diff': 0.75, 'I_diff': 0.5, 'T_diff': 1.0, 'N0': 1879.8561148139438, 'h_N': 17.93069630418819, 'r0': 1.0775365817174853, 'a0': 0.0019432067317235765, 'h0': 0.7400637786381731, 'alpha0': 0.0008210972314096496, 'eta0': 2.07196115610993, 'delta': 0.03449595497539646, 'n': 1.3887048687390444, 'nu': 1.9961151340529464, 'a_scale': 1.9298840987719443, 'id': 5268600}	1	[0]	[[[ 0.64740562,10682.18292 , 21.95750789, 81.6613648 ]]]	[[[3236.17719 , 14.8841868, 39.1872052]]]	[[[0.,0.,0.,0.]]]	[[[0.,0.,0.]]]	[[[0.,0.,0.]]]	[1.]
{'B_diff': 0.5, 'I_diff': 1.0, 'T_diff': 1.0, 'N0': 1276.889153900614, 'h_N': 11.603274806066315, 'r0': 0.8217156572153491, 'a0': 0.0019351318271338734, 'h0': 1.5532609051488202, 'alpha0': 0.0006752281832895441, 'eta0': 3.8988021761289335, 'delta': 0.045737193742236865, 'n': 1.3838071523619098, 'nu': 1.8094408597038751, 'a_scale': 1.5285489810751633, 'id': 5267000}	2	[0,1]	[[[ 0.79300554,5963.34756 , 58.4062787 , 65.6320988 ], [ 72.4027375 ,3472.0249873 , 217.5374447 , 137.072585 ]]]	[[[3497.7414 , 29.5288471, 46.1258397], [3427.40667 , 93.2185107, 137.072585 ]]]	[[[0. ,0. ,0. ,0. ], [2.13216815,0.5530555 ,1.37938801,0.65696531]]]	[[[0. ,0. ,0. ], [0.55481982,1.60533321,0.65696531]]]	[[[0. ,0. ,0. ], [0.47299632,1.24326385,0. ]]]	[0.945,0.055]
{'B_diff': 1.0, 'I_diff': 0.75, 'T_diff': 1.0, 'N0': 2085.9122382233218, 'h_N': 9.61501595326946, 'r0': 1.4980775996769886, 'a0': 0.0007010601681936012, 'h0': 1.3383499930525273, 'alpha0': 0.00044554167939667865, 'eta0': 2.723635200247692, 'delta': 0.038341252619686725, 'n': 1.4207507506275703, 'nu': 1.3520409295819982, 'a_scale': 4.286955206568022, 'id': 5259800}	1	[0]	[[[ 0.66936908,3873.20162513, 407.3224592 , 489.953704 ]]]	[[[3873.10469 , 95.6949932, 264.126139 ]]]	[[[0.55481218,0.36053125,1.02059145,0.31848903]]]	[[[0.36053004,0.11625151,0.06082796]]]	[[[0.59622545,1.35821128,0.7022973 ]]]	[1.]
{'B_diff': 1.0, 'I_diff': 0.25, 'T_diff': 0.25, 'N0': 2149.7064806866456, 'h_N': 16.062395608912908, 'r0': 0.930623592461086, 'a0': 0.0005937243086381384, 'h0': 1.8654377425747761, 'alpha0': 0.0003341782427895444, 'eta0': 1.4240823021978803, 'delta': 0.044734544542352796, 'n': 1.819664679125839, 'nu': 1.0818976592086604, 'a_scale': 2.9416648239022685, 'id': 5232000}	2	[1,0]	[[[1990.1977 , 39.9559131, 263.6184635, 0. ], [ 223.852265 ,2904.0515357, 529.976549 , 531.908144 ]]]	[[[ 21.0364839, 219.743071 , 0. ], [2810.66134 , 319.112563 , 336.388693 ]]]	[[[0.00000033,0.00000033,0.00000033,0. ], [1.42669867,0.85162817,0.77379428,0.19429076]]]	[[[0.00000033,0.00000033,0. ], [0.86192071,0.84344452,0.21843568]]]	[[[0.00000033,0.00000033,0. ], [0.68439824,0.67027254,0.15280983]]]	[0.035,0.965]
{'B_diff': 0.25, 'I_diff': 0.75, 'T_diff': 0.75, 'N0': 2140.290285139977, 'h_N': 6.33574559947314, 'r0': 1.3570788188344196, 'a0': 0.0017891775361622171, 'h0': 2.228987041115148, 'alpha0': 0.0007235614335752026, 'eta0': 3.3189018376353983, 'delta': 0.035858011410552455, 'n': 1.642153275908607, 'nu': 1.1938076720934303, 'a_scale': 3.3566293717742433, 'id': 5250000}	2	[0,0]	[[[ 392.386126 ,5616.13276 , 801.720592 , 227.491169 ], [ 356.699598 ,5785.18408 , 732.892787 , 221.6423194]]]	[[[2550.96761 , 227.956282, 111.418048], [2674.46288 , 277.893163, 130.764454]]]	[[[1.60635102,0.79966755,1.17264531,0.70333125], [1.6130982 ,0.79202256,1.24415886,0.70270521]]]	[[[0.9554415 ,2.17894418,1.25289441], [1.03909069,2.00203739,1.19863188]]]	[[[1.04515182,1.59731538,1.15622706], [1.04471254,1.6561663 ,0.99862809]]]	[0.99,0.01]
{'B_diff': 0.75, 'I_diff': 0.75, 'T_diff': 1.0, 'N0': 1708.1974880495175, 'h_N': 5.108732481318116, 'r0': 1.3451086277767461, 'a0': 0.0015411544024722585, 'h0': 2.1810714898213055, 'alpha0': 0.00044795336355483274, 'eta0': 4.82038437309238, 'delta': 0.05975397157894001, 'n': 1.8296431888411888, 'nu': 1.536397194411458, 'a_scale': 3.2769988088832647, 'id': 5231000}	1	[1]	[[[ 724.689551 , 998.77777481,1276.081003 , 71.9903414 ]]]	[[[994.465962 ,226.997173 , 71.9903414]]]	[[[0.70284712,1.87820548,0.49122628,0.21207515]]]	[[[1.88049613,0.96529767,0.21207515]]]	[[[1.47074299,0.46152107,0. ]]]	[1.]
{'B_diff': 0.75, 'I_diff': 1.0, 'T_diff': 0.75, 'N0': 1691.4463344459675, 'h_N': 19.264644889637655, 'r0': 1.9634890837334844, 'a0': 0.0005990510481125558, 'h0': 1.7409153805310784, 'alpha0': 0.00038961659405592524, 'eta0': 1.7166840687479734, 'delta': 0.039680565025193466, 'n': 1.6117766417557156, 'nu': 1.505416152260663, 'a_scale': 4.065468838671526, 'id': 5270000}	2	[0,0]	[[[ 0.45903915,11488.9308615 , 106.8574144 , 87.4832901 ], [ 0.53154837, 5298.4659957 , 106.8574144 , 193.3408586 ]]]	[[[ 53.9568615, 61.0958981, 53.4381838], [5278.25184 , 61.0958981, 122.516118 ]]]	[[[0.00000033,0.00000033,0.00000033,0.00000033], [0.00000033,0.00000033,0.00000033,0.00000033]]]	[[[0.00000033,0.00000033,0.00000033], [0.00000033,0.00000033,0.00000033]]]	[[[0.00000033,0.00000033,0.00000033], [0.00000033,0.00000033,0.00000033]]]	[0.61,0.39]
{'B_diff': 0.25, 'I_diff': 0.75, 'T_diff': 1.0, 'N0': 1186.1576013651813, 'h_N': 6.109766226779945, 'r0': 1.987701012905358, 'a0': 0.0008693610801755293, 'h0': 0.6125147846137136, 'alpha0': 0.0003317062272541574, 'eta0': 4.990496603185808, 'delta': 0.03998503509210797, 'n': 1.732874787401397, 'nu': 1.5335350786236637, 'a_scale': 1.9781667398734837, 'id': 5224600}	1	[0]	[[[ 36.7966908,399.787693 ,246.2264061,553.062841 ]]]	[[[203.234591 , 84.3743741,270.555327 ]]]	[[[1.32370363,0.87507918,0.42949886,0.07474179]]]	[[[0.73737622,0.32272017,0.10634016]]]	[[[1.10197454,0.63886828,0.1694689 ]]]	[1.]
{'B_diff': 0.75, 'I_diff': 0.75, 'T_diff': 0.25, 'N0': 796.2350361192808, 'h_N': 17.286364687240606, 'r0': 0.9142509458850987, 'a0': 0.0012681165862302884, 'h0': 1.4584642972131598, 'alpha0': 0.0008028625663871392, 'eta0': 2.693741778228225, 'delta': 0.0432607299983994, 'n': 1.2123042290887842, 'nu': 1.840088738175286, 'a_scale': 1.3571144292400412, 'id': 5268800}	1	[0]	[[[ 0.97183844,3811.07739 , 26.6088667 , 41.6744119 ]]]	[[[1957.8567 , 19.0233892, 31.5316833]]]	[[[0.,0.,0.,0.]]]	[[[0.,0.,0.]]]	[[[0.,0.,0.]]]	[1.]
{'B_diff': 0.75, 'I_diff': 1.0, 'T_diff': 1.0, 'N0': 2188.543947809586, 'h_N': 13.45933968458516, 'r0': 1.4410813105252522, 'a0': 0.0019303565325240002, 'h0': 1.1393181810413657, 'alpha0': 0.0007466574195261509, 'eta0': 1.3867788627028084, 'delta': 0.04556593259293272, 'n': 1.9527765759760785, 'nu': 1.6110826800713272, 'a_scale': 3.545519329165299, 'id': 5270200}	2	[0,0]	[[[ 0.51629581, 7975.686653 , 59.9660444 , 145.8256252 ], [ 0.47976172,15167.630727 , 59.9660444 , 74.6081955 ]]]	[[[7566.25004 , 35.6860056, 91.171064 ], [ 703.016427 , 35.6860056, 45.5883356]]]	[[[0.00000033,0.00000033,0.00000033,0.00000033], [0.00000033,0.00000033,0.00000033,0.00000033]]]	[[[0.00000033,0.00000033,0.00000033], [0.00000033,0.00000033,0.00000033]]]	[[[0.00000033,0.00000033,0.00000033], [0.00000033,0.00000033,0.00000033]]]	[0.515,0.485]
{'B_diff': 1.0, 'I_diff': 1.0, 'T_diff': 0.75, 'N0': 1087.45237863166, 'h_N': 7.372258808763323, 'r0': 0.8495208106418615, 'a0': 0.0009704664814516838, 'h0': 1.6988502260814697, 'alpha0': 0.0006671627654424942, 'eta0': 4.654322343726377, 'delta': 0.04560850480791727, 'n': 1.5621545277954845, 'nu': 1.630878357939194, 'a_scale': 1.2264265130724057, 'id': 5247600}	4	[1,1,0,0]	[[[ 46.564488 ,2714.272323 , 132.46333198, 206.367323 ], [ 52.4122366 ,2420.3730648 , 168.5030116 , 130.968199 ], [ 52.4122287 ,2420.4195836 , 168.5062746 , 130.959874 ], [ 46.5644953 ,2714.236176 , 132.46351764, 206.372072 ]]]	[[[2607.11078 , 126.770226, 0. ], [2364.70819 , 133.126718, 130.968199], [2364.75397 , 133.129182, 130.959874], [2607.07533 , 126.770349, 0. ]]]	[[[2.33988562,0.49571696,1.5839389 ,0.30559494], [2.08133232,0.55719198,1.38588512,0.43929106], [2.08111803,0.55708782,1.38574468,0.43927957], [2.33988523,0.49571963,1.58393809,0.30558838]]]	[[[0.50180067,1.6123 ,0. ], [0.56146872,1.51291638,0.43929106], [0.56136506,1.51277749,0.43927957], [0.50180344,1.61229984,1. ]]]	[[[0.40706137,1.01027048,0.30559494], [0.43726817,0.95676577,0. ], [0.43714962,0.95660679,1. ], [0.40706294,1.01026076,0.30558838]]]	[0.745,0.155,0.085,0.015]
{'B_diff': 0.75, 'I_diff': 1.0, 'T_diff': 1.0, 'N0': 2033.1475860839448, 'h_N': 11.966149021885041, 'r0': 1.596879462981029, 'a0': 0.001968513068414273, 'h0': 0.8516286748692042, 'alpha0': 0.0006709067051343735, 'eta0': 4.602826523180101, 'delta': 0.05090332440289874, 'n': 1.0293938131701523, 'nu': 1.1216178866965525, 'a_scale': 4.147952317141677, 'id': 5257400}	2	[1,1]	[[[2033.14691 , 0. , 0. , 0. ], [ 3.70198536,1639.18908 , 362.815705 , 558.569661 ]]]	[[[ 0. , 0. , 0. ], [1639.18908 , 362.815705, 558.569661]]]	[[[0.00000033,0. ,0. ,0. ], [0.76347385,0.45521926,0.48627323,0.09777759]]]	[[[0. ,0. ,0. ], [0.45521926,0.48627323,0.09777759]]]	[[[0.,0.,0.], [0.,0.,0.]]]	[0.355,0.645]
{'B_diff': 1.0, 'I_diff': 0.5, 'T_diff': 0.25, 'N0': 2154.632993349859, 'h_N': 7.338289026955867, 'r0': 1.0389060867168083, 'a0': 0.000552941808603412, 'h0': 0.648527293400841, 'alpha0': 0.000432387047268437, 'eta0': 3.569112200423846, 'delta': 0.03211611675099604, 'n': 1.4772334419599975, 'nu': 1.7270367107875222, 'a_scale': 4.715026209629764, 'id': 5271200}	2	[0,0]	[[[ 0.27480712,15379.647101 , 53.1023628 , 168.5045694 ], [ 0.33757976, 5777.4183122 , 53.1023804 , 361.902492 ]]]	[[[ 347.749701 , 27.4792036, 104.288559 ], [5761.62673 , 27.4792127, 247.715025 ]]]	[[[0.00000033,0.00000033,0.00000033,0.00000033], [0. ,0. ,0. ,0. ]]]	[[[0.00000033,0.00000033,0.00000033], [0. ,0. ,0. ]]]	[[[0.00000033,0.00000033,0.00000033], [0. ,0. ,0. ]]]	[0.125,0.875]
{'B_diff': 1.0, 'I_diff': 0.25, 'T_diff': 1.0, 'N0': 815.695030774873, 'h_N': 17.978027702503457, 'r0': 0.9820155808873661, 'a0': 0.000880917761894632, 'h0': 1.5088677665087193, 'alpha0': 0.000853656376984143, 'eta0': 5.134052851220234, 'delta': 0.05149844937788377, 'n': 1.9493762376010184, 'nu': 1.1756526256883637, 'a_scale': 1.8057948465020712, 'id': 5271000}	1	[1]	[[[719.657861 , 25.713813 ,154.36398054, 0. ]]]	[[[ 14.8265882,144.64328 , 0. ]]]	[[[0.,0.,0.,0.]]]	[[[0.,0.,0.]]]	[[[0.,0.,0.]]]	[1.]
{'B_diff': 0.5, 'I_diff': 1.0, 'T_diff': 0.5, 'N0': 1796.4058511394658, 'h_N': 10.510087914217822, 'r0': 0.6377565629004858, 'a0': 0.001904193710668915, 'h0': 1.6631848055804468, 'alpha0': 0.0007887897156254717, 'eta0': 1.8327169026841212, 'delta': 0.041171673924818755, 'n': 1.4341528135816624, 'nu': 1.3265712009296595, 'a_scale': 3.6861177611968245, 'id': 5266600}	2	[0,0]	[[[ 0.86416032,10798.679484 , 124.0371582 , 114.9317556 ], [ 0.96761024, 6337.2641374 , 124.5509337 , 198.9476432 ]]]	[[[ 199.614084 , 57.3343541, 70.6121531], [6276.69994 , 57.3145569, 122.816639 ]]]	[[[0.03663363,0.03332971,0.52857082,0.2663185 ], [0.07471783,0.06433274,0.54212 ,0.21611016]]]	[[[0.07272115,0.18491598,0.12079093], [0.06392659,0.18632536,0.10664569]]]	[[[0.03412416,1.03261422,0.68630924], [0.16271681,1.04321192,0.5379369 ]]]	[0.49,0.51]
{'B_diff': 1.0, 'I_diff': 0.75, 'T_diff': 0.75, 'N0': 816.135920245523, 'h_N': 8.069367705259793, 'r0': 1.4439710461153417, 'a0': 0.0019821227783074977, 'h0': 1.410601431084594, 'alpha0': 0.0004425401451918304, 'eta0': 3.8947905869914767, 'delta': 0.0428297480155194, 'n': 1.8628895449670266, 'nu': 1.0040956572682491, 'a_scale': 2.4212426150936706, 'id': 5272400}	1	[1]	[[[678.841814 , 20.57375883,222.6249874 , 0. ]]]	[[[ 11.7971611,137.739171 , 0. ]]]	[[[0.00000033,0.00000033,0.00000033,0. ]]]	[[[0.00000033,0.00000033,0. ]]]	[[[0.00000033,0.00000033,0. ]]]	[1.]
{'B_diff': 0.5, 'I_diff': 0.25, 'T_diff': 0.5, 'N0': 2149.5697280804943, 'h_N': 19.050765863320265, 'r0': 0.7707491998130145, 'a0': 0.0013485005012788221, 'h0': 1.0996962857430996, 'alpha0': 0.00047011225013342663, 'eta0': 2.7579926849963137, 'delta': 0.04406420534690084, 'n': 1.2412538219198819, 'nu': 1.2136486864933365, 'a_scale': 3.8379137342208014, 'id': 5238600}	1	[0]	[[[ 268.953853,4040.654695, 465.214415, 430.630162]]]	[[[3899.22339 , 314.255863, 270.564898]]]	[[[1.37894488,0.84120192,1.26286769,0.3013697 ]]]	[[[0.84454888,1.3729165 ,0.36347319]]]	[[[0.75741968,1.04382203,0.19684855]]]	[1.]
{'B_diff': 0.5, 'I_diff': 0.75, 'T_diff': 0.75, 'N0': 1646.3547958263214, 'h_N': 18.7120469305389, 'r0': 1.7877356830335718, 'a0': 0.0019584666577814004, 'h0': 1.8879062837921337, 'alpha0': 0.0002914370384748377, 'eta0': 4.041057179002671, 'delta': 0.03980220921854946, 'n': 1.1220625029471072, 'nu': 1.6020923926862265, 'a_scale': 4.123055878258475, 'id': 5266000}	1	[0]	[[[ 1.45558119,3628.17476002, 683.7113203 , 329.351216 ]]]	[[[3628.17476 , 53.8280973, 176.687868 ]]]	[[[0.70255039,0.56535271,0.85069204,0.45250889]]]	[[[0.56535271,0.57622779,0.48779957]]]	[[[0.60240333,0.94289522,0.82466135]]]	[1.]
{'B_diff': 0.5, 'I_diff': 0.5, 'T_diff': 1.0, 'N0': 1497.3305743127037, 'h_N': 16.505552599992775, 'r0': 0.5372111691201074, 'a0': 0.0011800490657695967, 'h0': 2.0068053635048217, 'alpha0': 0.0006869010086553924, 'eta0': 2.618650619504413, 'delta': 0.03288951899487763, 'n': 1.8022652578122824, 'nu': 1.159204009076921, 'a_scale': 2.0658386316331403, 'id': 5252600}	1	[0]	[[[ 127.644595 ,3465.963782 , 248.5703846, 241.4515861]]]	[[[3240.93301 , 198.060283, 162.673853]]]	[[[1.672351 ,0.67967895,1.42766249,0.49701379]]]	[[[0.69070136,1.55792704,0.62931055]]]	[[[0.5993016 ,0.94094501,0.22609132]]]	[1.]
{'B_diff': 0.75, 'I_diff': 0.25, 'T_diff': 0.75, 'N0': 1389.7846530761808, 'h_N': 12.014144847731616, 'r0': 0.8338897937157591, 'a0': 0.0017381764070144947, 'h0': 1.339358893586612, 'alpha0': 0.000876087241418717, 'eta0': 3.0082650751076425, 'delta': 0.05280413895461274, 'n': 1.7170269415305364, 'nu': 1.738260391735838, 'a_scale': 4.022194390847746, 'id': 5254800}	2	[0,0]	[[[ 97.155251 ,3760.3997465 , 216.4867916 , 150.1192696 ], [ 0.90699111,6817.2118 , 50.4641282 , 59.9895119 ]]]	[[[3723.01151 , 119.878152 , 95.6012362], [3398.85565 , 31.6859882, 36.6023786]]]	[[[2.06161384,0.55778928,1.62166031,0.5697555 ], [0. ,0. ,0. ,0. ]]]	[[[0.55919916,1.68896482,0.71323413], [0. ,0. ,0. ]]]	[[[0.48452701,1.55636221,0.32153301], [0. ,0. ,0. ]]]	[0.72,0.28]
{'B_diff': 0.5, 'I_diff': 0.5, 'T_diff': 0.5, 'N0': 1470.4198560270165, 'h_N': 11.279802284980628, 'r0': 1.1544474594599694, 'a0': 0.0019405977552783135, 'h0': 1.508875566986838, 'alpha0': 0.0008297102587056027, 'eta0': 3.6515996612750063, 'delta': 0.054339318196833526, 'n': 1.7065906941390552, 'nu': 1.8867752459008091, 'a_scale': 4.2146681205277154, 'id': 5252200}	1	[0]	[[[ 108.279733 ,4505.8675965, 298.658249 , 119.3752449]]]	[[[4477.59801 , 139.158884 , 90.3151444]]]	[[[2.17691079,0.53763236,1.54176065,0.5869988 ]]]	[[[0.53820341,1.79402506,0.71581373]]]	[[[0.47842124,1.36608805,0.21129145]]]	[1.]
{'B_diff': 1.0, 'I_diff': 0.25, 'T_diff': 1.0, 'N0': 973.7050129479277, 'h_N': 5.816023826278746, 'r0': 1.3942410232221494, 'a0': 0.0005374837824509188, 'h0': 1.2059486440387008, 'alpha0': 0.0002594730488361929, 'eta0': 3.142590248507952, 'delta': 0.05662036904652422, 'n': 1.342107499662544, 'nu': 1.8029384243612303, 'a_scale': 1.9884138170078673, 'id': 5258200}	1	[1]	[[[ 1.39503587,2233.810757 , 171.8878848 , 300.687546 ]]]	[[[1994.869 , 141.717128, 0. ]]]	[[[1.59478668,0.49493063,1.20652097,0.37278678]]]	[[[0.51959028,1.23341723,0. ]]]	[[[0.3001773 ,1.09003564,0.37278678]]]	[1.]
{'B_diff': 0.25, 'I_diff': 1.0, 'T_diff': 0.5, 'N0': 2004.2763332062116, 'h_N': 17.228111765736223, 'r0': 1.5319596121672943, 'a0': 0.0015002389983165528, 'h0': 1.7349877408569254, 'alpha0': 0.000297752829487733, 'eta0': 3.7752456738302063, 'delta': 0.04244011493624228, 'n': 1.99319877529856, 'nu': 1.9579127534584302, 'a_scale': 4.361899495319129, 'id': 5263400}	2	[0,0]	[[[ 76.670917 ,7008.083971 , 368.9624099 , 213.1028545 ], [ 0.56231327,9516.9761 , 108.619639 , 107.1094164 ]]]	[[[6479.51694 , 70.7597929, 185.249707 ], [6794.3667 , 28.9250787, 74.2209469]]]	[[[2.85181725,0.45493287,1.45908569,0.75267474], [0.05508311,0.05130474,0.65925282,0.377665 ]]]	[[[0.46371057,1.47421463,0.82383559], [0.05356146,0.30289168,0.43855296]]]	[[[0.41163644,1.47102078,0.29275919], [0.06802188,0.84778879,0.3332115 ]]]	[0.6,0.4]
{'B_diff': 1.0, 'I_diff': 0.5, 'T_diff': 1.0, 'N0': 1087.3105428999347, 'h_N': 6.365694811905865, 'r0': 1.0151021061525314, 'a0': 0.0014072944056092405, 'h0': 1.4068126852601897, 'alpha0': 0.000482958125986956, 'eta0': 4.631685122481789, 'delta': 0.036463544997487086, 'n': 1.7908675529571099, 'nu': 1.2581716196380608, 'a_scale': 4.197645873768122, 'id': 5246200}	2	[0,1]	[[[264.1745 ,471.376653 ,371.037887 ,257.1023471], [953.333525 , 24.6417625,223.1555369, 0. ]]]	[[[327.643375 ,219.349524 ,175.551804 ], [ 13.5076083,144.404816 , 0. ]]]	[[[0.81781272,1.63113046,0.66226965,0.19962975], [0. ,0. ,0. ,0. ]]]	[[[1.78511906,1.09362309,0.3324042 ], [0. ,0. ,0. ]]]	[[[2.31176393,0.89599263,0.11625112], [0. ,0. ,0. ]]]	[0.755,0.245]
{'B_diff': 0.25, 'I_diff': 1.0, 'T_diff': 0.5, 'N0': 1274.4432173972598, 'h_N': 9.341398172292699, 'r0': 0.7853347452727761, 'a0': 0.0013462651037959412, 'h0': 1.2454141249021964, 'alpha0': 0.0006502292029462496, 'eta0': 3.8619440227524255, 'delta': 0.037779560131409325, 'n': 1.5646153214345897, 'nu': 1.404269891420867, 'a_scale': 1.94172292115406, 'id': 5250600}	1	[0]	[[[ 84.2965401 ,2949.885787 , 218.937095 , 250.76419265]]]	[[[2609.9716 , 111.121499, 241.369086]]]	[[[1.79668849,0.64204372,1.26055312,0.38517415]]]	[[[0.65341224,1.56062625,0.39502498]]]	[[[0.59384584,0.98694728,0.13368748]]]	[1.]
{'B_diff': 0.25, 'I_diff': 0.5, 'T_diff': 0.25, 'N0': 1285.8617983934864, 'h_N': 19.67534348779686, 'r0': 1.9224502939066013, 'a0': 0.0012884726661307423, 'h0': 1.2426747586639362, 'alpha0': 0.0008363060079840434, 'eta0': 3.046916093796476, 'delta': 0.040331939709343595, 'n': 1.8348107358866164, 'nu': 1.8903207837739875, 'a_scale': 2.9606992920857715, 'id': 5274400}	1	[0]	[[[ 0.46231935,6744.25087 , 30.7310097 , 55.2726959 ]]]	[[[3037.75065 , 16.2186523, 39.3080925]]]	[[[0.00000033,0.00000033,0.00000033,0.00000033]]]	[[[0.00000033,0.00000033,0.00000033]]]	[[[0.00000033,0.00000033,0.00000033]]]	[1.]
{'B_diff': 0.5, 'I_diff': 0.25, 'T_diff': 1.0, 'N0': 1523.3914006731118, 'h_N': 12.160333899769462, 'r0': 0.5139470646489035, 'a0': 0.001859674523286454, 'h0': 1.0254908941901688, 'alpha0': 0.0006584378839244623, 'eta0': 3.3015035503810366, 'delta': 0.05697076263655745, 'n': 1.140518525669191, 'nu': 1.2209777736170904, 'a_scale': 1.9573984951789312, 'id': 5251800}	1	[1]	[[[ 868.118064 ,1066.4596187 , 549.43236228, 91.3240814 ]]]	[[[1022.72257 , 547.272816, 0. ]]]	[[[0.57988939,2.1222338 ,1.18239238,0.24652814]]]	[[[2.13512615,1.18331183,0. ]]]	[[[1.86985845,0.9555539 ,0.24652814]]]	[1.]
{'B_diff': 0.5, 'I_diff': 0.5, 'T_diff': 0.25, 'N0': 1949.9542620224577, 'h_N': 6.47155565629725, 'r0': 0.8575831129179595, 'a0': 0.0007903669927455469, 'h0': 1.557527319313727, 'alpha0': 0.00024945822629241876, 'eta0': 3.2159643933081017, 'delta': 0.04460260788325581, 'n': 1.3349181230068852, 'nu': 1.4121009061322347, 'a_scale': 4.309085636781932, 'id': 5252000}	1	[0]	[[[ 74.9983306,4814.5379705, 392.873416 , 350.0393192]]]	[[[4730.0786 , 222.222883, 286.593553]]]	[[[2.30738705,0.5358492 ,1.16102923,0.40413698]]]	[[[0.53705068,1.39758553,0.44252466]]]	[[[0.5580598 ,0.87490791,0.23222348]]]	[1.]
{'B_diff': 1.0, 'I_diff': 0.75, 'T_diff': 1.0, 'N0': 1964.301183794633, 'h_N': 11.93452532947285, 'r0': 1.0389757209731616, 'a0': 0.0009238288440177611, 'h0': 1.868137196639949, 'alpha0': 0.0006347713241165206, 'eta0': 1.6609554915551163, 'delta': 0.03515738272173309, 'n': 1.184574966041951, 'nu': 1.1794948685404507, 'a_scale': 4.078403033186425, 'id': 5272600}	1	[0]	[[[ 0.68095476,4720.45326726, 222.832189 , 273.1611272 ]]]	[[[4720.45293 , 120.735554, 227.342059]]]	[[[0.08711318,0.07546685,0.59407663,0.16968979]]]	[[[0.07546684,0.02371959,0.0094317 ]]]	[[[0.55914927,1.31859749,1.0464929 ]]]	[1.]
{'B_diff': 0.25, 'I_diff': 0.5, 'T_diff': 1.0, 'N0': 1416.2571505070975, 'h_N': 10.334166621422447, 'r0': 0.5018174420539221, 'a0': 0.000737428976699643, 'h0': 1.3785858621301963, 'alpha0': 0.0005638584316141668, 'eta0': 3.9635676179186996, 'delta': 0.05215114248699595, 'n': 1.9945619621364097, 'nu': 1.264909113631734, 'a_scale': 2.5553556646049764, 'id': 5275000}	1	[1]	[[[1368.50408 , 27.5535057, 84.7986229, 0. ]]]	[[[17.2809867,28.4000452, 0. ]]]	[[[0.00000033,0.00000033,0.00000033,0. ]]]	[[[0.00000033,0.00000033,0. ]]]	[[[0.00000033,0.00000033,0. ]]]	[1.]
{'B_diff': 1.0, 'I_diff': 0.25, 'T_diff': 1.0, 'N0': 1898.0468813685006, 'h_N': 19.441925967362586, 'r0': 0.528745046637471, 'a0': 0.0008004531095306475, 'h0': 1.0237941986626695, 'alpha0': 0.0002967729645108935, 'eta0': 3.8340459839519294, 'delta': 0.03473420110614897, 'n': 1.6381661396615257, 'nu': 1.2766933694632558, 'a_scale': 3.720969889115009, 'id': 5232600}	2	[0,1]	[[[ 358.645685 ,1371.7795801, 384.7182906, 539.860543 ], [1789.9172 , 36.5448253, 177.4725608, 0. ]]]	[[[1338.0934 , 298.470765 , 289.088107 ], [ 20.0007805, 138.100356 , 0. ]]]	[[[0.83310739,1.36803419,1.066766 ,0.14203111], [0.00000033,0.00000033,0.00000033,0. ]]]	[[[1.3788579 ,1.12396128,0.19779343], [0.00000033,0.00000033,0. ]]]	[[[1.02462864,0.87768274,0.07792878], [0.00000033,0.00000033,0. ]]]	[0.955,0.045]
{'B_diff': 1.0, 'I_diff': 0.5, 'T_diff': 0.75, 'N0': 2186.016571032644, 'h_N': 7.010497946784757, 'r0': 0.9748971615973938, 'a0': 0.0015279913574122164, 'h0': 1.7904108125551073, 'alpha0': 0.0006899952833004412, 'eta0': 2.571163970729817, 'delta': 0.05025321198992011, 'n': 1.0001151591918553, 'nu': 1.0705128374920476, 'a_scale': 2.8609837950692927, 'id': 5271600}	3	[1,1,1]	[[[ 2186.01584 , 0. , 0. , 0. ], [ 34.0351012 , 3551.63852 , 860.36401 , 389.5625814 ], [ 2.34801864,12079.6051 , 864.505977 , 91.0913725 ]]]	[[[ 0. , 0. , 0. ], [3551.63852 , 344.406701 , 304.574696 ], [ 0. , 864.505977 , 91.0913725]]]	[[[0.00000033,0. ,0. ,0. ], [3.88768872,0.58917783,0.83405458,0.43209976], [1.88612972,0.49818026,1.47607816,1.74218228]]]	[[[0. ,0. ,0. ], [0.58917783,1.19777345,0.40443753], [0. ,1.47607816,1.74218228]]]	[[[0. ,0. ,0. ], [0. ,1.3279531 ,1.41031839], [0.49818026,0. ,0. ]]]	[0.7 ,0.295,0.005]
{'B_diff': 0.25, 'I_diff': 0.25, 'T_diff': 0.5, 'N0': 2006.8064338605884, 'h_N': 8.072220887934265, 'r0': 0.6395696837361717, 'a0': 0.0013421911248565218, 'h0': 0.6348455749469203, 'alpha0': 0.0007694453561463464, 'eta0': 2.0112291034896645, 'delta': 0.046072149616841265, 'n': 1.2782599659986218, 'nu': 1.0653570087564734, 'a_scale': 2.4158025292196434, 'id': 5235400}	1	[0]	[[[ 501.727167,2640.917593, 485.569843, 413.100295]]]	[[[2110.38042 , 368.033755, 277.995106]]]	[[[0.90540063,1.28418806,1.40914032,0.31248779]]]	[[[1.30482874,1.47702326,0.35894086]]]	[[[1.21221936,1.20581195,0.21727294]]]	[1.]
{'B_diff': 0.25, 'I_diff': 0.5, 'T_diff': 0.5, 'N0': 1923.5728747992096, 'h_N': 10.160163565261524, 'r0': 1.0991212196608295, 'a0': 0.001899370275532887, 'h0': 0.9113933661967522, 'alpha0': 0.00043602034094682835, 'eta0': 2.0414242308980324, 'delta': 0.03758582445003944, 'n': 1.963846907152961, 'nu': 1.2580590564676826, 'a_scale': 2.971634946878055, 'id': 5274600}	2	[0,1]	[[[ 0.80294863,5191.61121 , 191.054558 , 528.638424 ], [1847.47363 , 14.45951272, 141.9889649 , 0.04546742]]]	[[[2181.99421 , 111.629026 , 328.741584 ], [ 8.89079668, 55.2574333 , 0. ]]]	[[[0. ,0. ,0. ,0. ], [0.00000004,0.00000127,0.00000164,0.00223986]]]	[[[0. ,0. ,0. ], [0.00000037,0.00000334,0. ]]]	[[[0. ,0. ,0. ], [0.00000388,0.00000481,0.00223986]]]	[0.99,0.01]
{'B_diff': 0.25, 'I_diff': 1.0, 'T_diff': 0.25, 'N0': 2238.131263283837, 'h_N': 11.804173993085131, 'r0': 1.8861404317001838, 'a0': 0.0006880190979110753, 'h0': 1.0162725645068214, 'alpha0': 0.000263385907158924, 'eta0': 4.8383928876070135, 'delta': 0.040848612926046704, 'n': 1.9561214609261892, 'nu': 1.8439436943878091, 'a_scale': 3.689494731681524, 'id': 5250400}	1	[1]	[[[ 123.57391 ,6773.50998 , 386.706675, 317.779562]]]	[[[5754.77002 , 253.214808, 317.779562]]]	[[[2.17388359,0.55220252,1.70827408,0.46381038]]]	[[[0.56037369,1.97180765,0.46381038]]]	[[[0.53125969,1.28918897,0. ]]]	[1.]
{'B_diff': 0.5, 'I_diff': 0.5, 'T_diff': 0.5, 'N0': 594.1481853831989, 'h_N': 10.133019861719678, 'r0': 0.5961325958442738, 'a0': 0.0011631909958986163, 'h0': 2.1937751131579617, 'alpha0': 0.0008766575973745655, 'eta0': 2.9445528633181324, 'delta': 0.04682251002765664, 'n': 1.6359115515635125, 'nu': 1.1129063295819979, 'a_scale': 4.420665751546382, 'id': 5265000}	2	[0,1]	[[[203.795458 ,378.7436428,348.20872 , 60.9726387], [488.28314 , 46.4171826,175.5844096, 0. ]]]	[[[364.305669 ,195.470927 , 49.6274056], [ 25.2595848, 95.9078126, 0. ]]]	[[[0.70420283,1.56165859,0.55956179,0.16917626], [0. ,0. ,0. ,0. ]]]	[[[1.58259729,0.7160782 ,0.19598479], [0. ,0. ,0. ]]]	[[[1.0489025 ,0.36553382,0.05306858], [0. ,0. ,0. ]]]	[0.47,0.53]
{'B_diff': 0.25, 'I_diff': 0.75, 'T_diff': 0.5, 'N0': 720.822567589558, 'h_N': 16.409362681963145, 'r0': 1.16871027213784, 'a0': 0.0005422789128141376, 'h0': 1.2377399275205452, 'alpha0': 0.0004590600286531201, 'eta0': 2.8437337519547268, 'delta': 0.03203994783675301, 'n': 1.206673016404193, 'nu': 1.1876843938231727, 'a_scale': 1.9403971729801677, 'id': 5275400}	1	[0]	[[[ 2.3085694,920.064193 ,196.363672 ,258.959888 ]]]	[[[401.503569,120.235098,150.532287]]]	[[[0.00000033,0.00000033,0.00000033,0.00000033]]]	[[[0.00000033,0.00000033,0.00000033]]]	[[[0.00000033,0.00000033,0.00000033]]]	[1.]
{'B_diff': 0.75, 'I_diff': 0.25, 'T_diff': 0.75, 'N0': 1415.3580737856498, 'h_N': 12.706745414634225, 'r0': 1.4150364387647456, 'a0': 0.0011799433232729493, 'h0': 1.439290957671914, 'alpha0': 0.00047095519186282316, 'eta0': 5.225574940792108, 'delta': 0.053043317144775906, 'n': 1.5467667331741897, 'nu': 1.6288591283535425, 'a_scale': 1.3425556183818101, 'id': 5242000}	1	[1]	[[[ 311.463283,2245.348088, 544.63976 , 227.780401]]]	[[[2141.56807 , 419.425999, 0. ]]]	[[[1.14536685,1.07322732,0.94937767,0.3868523 ]]]	[[[1.08320308,0.98591513,0. ]]]	[[[0.96042825,0.84663681,0.3868523 ]]]	[1.]
{'B_diff': 0.75, 'I_diff': 1.0, 'T_diff': 0.25, 'N0': 1635.4682718468337, 'h_N': 10.802053731785854, 'r0': 1.8009449608721069, 'a0': 0.0015894665336558826, 'h0': 1.7665445954479733, 'alpha0': 0.0006000431867063384, 'eta0': 2.1157085163511598, 'delta': 0.05190518028763273, 'n': 1.7971498873748204, 'nu': 1.0829116013878544, 'a_scale': 1.5243894984226352, 'id': 5244000}	2	[1,1]	[[[ 40.7591693 ,3316.000064 , 304.66566466, 352.166533 ], [1445.55057 , 27.29967105, 303.730101 , 5.50319281]]]	[[[2591.23441 , 304.542063 , 352.166533 ], [ 17.9971366, 156.504639 , 0. ]]]	[[[2.49922856,0.56582572,1.03743309,0.35414949], [0.00000033,0.00000033,0.00000033,0.00000033]]]	[[[0.62404272,1.03770905,0.35414949], [0.00000033,0.00000033,0. ]]]	[[[0.46736989,0.38100189,0. ], [0.00000033,0.00000033,0.00000033]]]	[0.995,0.005]
{'B_diff': 1.0, 'I_diff': 0.25, 'T_diff': 0.5, 'N0': 1272.742790072328, 'h_N': 16.83273977206263, 'r0': 1.2836020386940614, 'a0': 0.0008780428917293465, 'h0': 2.2005425041547273, 'alpha0': 0.0008724095833195887, 'eta0': 4.638386180637001, 'delta': 0.032451934935893795, 'n': 1.9226749035597823, 'nu': 1.4086068696374983, 'a_scale': 3.1363002495429964, 'id': 5257800}	1	[0]	[[[ 65.8453938,3109.8582696, 225.7167752, 160.968294 ]]]	[[[3017.74995 , 154.402908 , 98.5314907]]]	[[[2.20719322,0.54295926,1.50077683,0.45489788]]]	[[[0.54684457,1.5996858 ,0.54916107]]]	[[[0.47189816,1.29876311,0.30807071]]]	[1.]
{'B_diff': 0.25, 'I_diff': 0.25, 'T_diff': 1.0, 'N0': 1293.7377434239443, 'h_N': 6.464071155333049, 'r0': 1.7879558262591817, 'a0': 0.0012673875700538037, 'h0': 1.3286994377757146, 'alpha0': 0.0003792628132715226, 'eta0': 5.191928418084017, 'delta': 0.050393081053204745, 'n': 1.9260845972703633, 'nu': 1.9792458608840113, 'a_scale': 2.1688351726605193, 'id': 5248600}	1	[0]	[[[ 243.80508 ,2899.755795 , 482.371784 , 118.4415306]]]	[[[2268.29008 , 276.994593 , 86.7574491]]]	[[[1.36110314,0.9032127 ,1.08129341,0.46953853]]]	[[[0.92527813,1.20108589,0.57031314]]]	[[[0.85734481,0.97387617,0.1970039 ]]]	[1.]
{'B_diff': 0.25, 'I_diff': 1.0, 'T_diff': 0.25, 'N0': 950.4293726213707, 'h_N': 18.907043095314403, 'r0': 0.7274798384333894, 'a0': 0.0010526258705285734, 'h0': 1.3915484006807621, 'alpha0': 0.0005270626073162982, 'eta0': 3.1365082559967448, 'delta': 0.03466553467558475, 'n': 1.5120975349404682, 'nu': 1.5400193428254787, 'a_scale': 4.275614437170475, 'id': 5276000}	1	[0]	[[[ 1.33398768,4208.7084 , 72.9320395 , 127.8535088 ]]]	[[[763.29018 , 35.8575252,101.75716 ]]]	[[[0.,0.,0.,0.]]]	[[[0.,0.,0.]]]	[[[0.,0.,0.]]]	[1.]
{'B_diff': 0.25, 'I_diff': 0.5, 'T_diff': 0.75, 'N0': 586.1536893321887, 'h_N': 17.219326357735685, 'r0': 1.050648611847266, 'a0': 0.0016473653319284442, 'h0': 0.6235122259999388, 'alpha0': 0.0006066408404583816, 'eta0': 3.946286963371589, 'delta': 0.03683924035128078, 'n': 1.0632110872493867, 'nu': 1.5628947363843504, 'a_scale': 2.6927665503771614, 'id': 5274800}	3	[0,0,0]	[[[ 1.72454708,1154.7751346 , 75.8622338 , 175.3094418 ], [ 1.67269625,1416.856941 , 81.2530222 , 192.0262533 ], [ 1.43963931,1703.0857268 , 75.8622591 , 181.276959 ]]]	[[[1100.44714 , 43.9212293, 107.385622 ], [ 390.659331 , 43.4302642, 75.5954183], [ 19.3474768, 43.921244 , 61.932394 ]]]	[[[0.00000033,0.00000033,0.00000033,0.00000033], [0.16353353,0.13553406,0.28749558,0.09125293], [0. ,0. ,0. ,0. ]]]	[[[0.00000033,0.00000033,0.00000033], [0.22552545,0.21116032,0.09504238], [0. ,0. ,0. ]]]	[[[0.00000033,0.00000033,0.00000033], [0.17725456,0.63779246,0.14257782], [0. ,0. ,0. ]]]	[0.705,0.165,0.13 ]
{'B_diff': 0.25, 'I_diff': 1.0, 'T_diff': 0.5, 'N0': 861.7954598614367, 'h_N': 19.927489732080094, 'r0': 1.6128813815799914, 'a0': 0.0017893486598984363, 'h0': 1.4348971811132474, 'alpha0': 0.0003719013900460196, 'eta0': 1.7388256973174467, 'delta': 0.05970134986978619, 'n': 1.3223791544377113, 'nu': 1.736265126196038, 'a_scale': 1.141257290030975, 'id': 5276200}	1	[1]	[[[ 0.91743139,4016.10798 , 48.97761274, 79.2885195 ]]]	[[[2403.00168 , 39.8530774, 0. ]]]	[[[0.00000033,0.00000033,0.00000033,0.00000033]]]	[[[0.00000033,0.00000033,0. ]]]	[[[0.00000033,0.00000033,0.00000033]]]	[1.]
{'B_diff': 0.25, 'I_diff': 1.0, 'T_diff': 1.0, 'N0': 1687.417906499864, 'h_N': 9.955925179634256, 'r0': 1.8711006162067396, 'a0': 0.0009011798348643486, 'h0': 0.8312670011615433, 'alpha0': 0.0006385548207763711, 'eta0': 1.5472835008069872, 'delta': 0.04070729853184533, 'n': 1.6815936833605383, 'nu': 1.683312452043829, 'a_scale': 4.492766494689897, 'id': 5276600}	1	[0]	[[[ 0.27025332,8477.81578 , 53.2652367 , 140.9847718 ]]]	[[[1697.17752 , 31.4381029, 85.4911316]]]	[[[0.00000033,0.00000033,0.00000033,0.00000033]]]	[[[0.00000033,0.00000033,0.00000033]]]	[[[0.00000033,0.00000033,0.00000033]]]	[1.]
{'B_diff': 0.5, 'I_diff': 0.25, 'T_diff': 0.75, 'N0': 1129.037353902982, 'h_N': 11.45140658760633, 'r0': 1.338008951015139, 'a0': 0.0008654711450434228, 'h0': 1.461416596034253, 'alpha0': 0.0002232136662182507, 'eta0': 2.460476676226346, 'delta': 0.05050899542996767, 'n': 1.389491994156673, 'nu': 1.0457656435254683, 'a_scale': 3.5092130708430025, 'id': 5277200}	1	[1]	[[[730.953165 , 83.1457752,693.304094 , 0. ]]]	[[[ 45.9991135,447.334622 , 0. ]]]	[[[0.00000033,0.00000033,0.00000033,0. ]]]	[[[0.00000033,0.00000033,0. ]]]	[[[0.00000033,0.00000033,0. ]]]	[1.]
{'B_diff': 0.25, 'I_diff': 0.5, 'T_diff': 1.0, 'N0': 1312.4240434100782, 'h_N': 17.6565744536992, 'r0': 1.9964636645338647, 'a0': 0.0018876290208399728, 'h0': 1.476770533866639, 'alpha0': 0.0005692135085861382, 'eta0': 3.08721413298431, 'delta': 0.03271474367783517, 'n': 1.3182021610736059, 'nu': 1.1645020324950819, 'a_scale': 4.282277123799095, 'id': 5262200}	1	[0]	[[[ 13.7660749,2168.458024 , 442.841311 , 434.4064 ]]]	[[[146.940584,156.035328,197.659002]]]	[[[1.89028829,0.81466363,0.86885195,0.37128764]]]	[[[0.7592317 ,1.04181597,0.4782182 ]]]	[[[0.8795303 ,1.50365122,0.75975602]]]	[1.]
{'B_diff': 0.5, 'I_diff': 0.5, 'T_diff': 0.5, 'N0': 1157.7020060987688, 'h_N': 19.63011624862611, 'r0': 1.7661600574688678, 'a0': 0.0018997238119060587, 'h0': 1.0242066442652626, 'alpha0': 0.0005292680254298684, 'eta0': 1.3557730670190151, 'delta': 0.038346034301090175, 'n': 1.0176303833400109, 'nu': 1.7424346167598654, 'a_scale': 2.889583021262479, 'id': 5277800}	2	[1,1]	[[[ 0.53160141,4355.92879 , 45.8228914 , 98.7407119 ], [ 0.49299281,7325.34995 , 45.8228914 , 66.8112016 ]]]	[[[4355.92879 , 26.1063142, 71.4954778], [ 0. , 26.1063142, 27.7931505]]]	[[[0.00000033,0.00000033,0.00000033,0.00000033], [0.00000033,0.00000033,0.00000033,0.00000033]]]	[[[0.00000033,0.00000033,0.00000033], [0. ,0.00000033,0.00000033]]]	[[[0. ,0.00000033,0.00000033], [0.00000033,0.00000033,0.00000033]]]	[0.445,0.555]
{'B_diff': 0.5, 'I_diff': 0.25, 'T_diff': 0.75, 'N0': 915.6409165004623, 'h_N': 9.578331085766207, 'r0': 1.453545409375616, 'a0': 0.0013260708455708034, 'h0': 2.0614104788219025, 'alpha0': 0.0006677500574623379, 'eta0': 3.7832099437623308, 'delta': 0.038204469225401896, 'n': 1.3078699252835753, 'nu': 1.220325381319375, 'a_scale': 3.7759473446309166, 'id': 5264400}	1	[0]	[[[ 12.5911307,2450.2621 , 297.5028483, 169.3176073]]]	[[[991.46462 ,238.633084,109.459833]]]	[[[2.89400773,0.55538224,1.07878227,0.50902548]]]	[[[0.66898477,1.20772215,0.64150605]]]	[[[0.48963249,0.65278239,0.27277233]]]	[1.]
{'B_diff': 0.5, 'I_diff': 0.5, 'T_diff': 0.75, 'N0': 1859.8604833384163, 'h_N': 16.49568364928484, 'r0': 1.4129558036609837, 'a0': 0.0011669885172973053, 'h0': 0.7868196525838278, 'alpha0': 0.00030723333925488505, 'eta0': 2.212820426060983, 'delta': 0.0541473187628993, 'n': 1.459195161263922, 'nu': 1.5025036563532017, 'a_scale': 1.171327154804712, 'id': 5278000}	1	[1]	[[[ 0.89674168,7354.9004 , 92.2916463 , 359.021941 ]]]	[[[4469.93945 , 77.6163466, 0. ]]]	[[[0.00000033,0.00000033,0.00000033,0.00000033]]]	[[[0.00000033,0.00000033,0. ]]]	[[[0.00000033,0.00000033,0.00000033]]]	[1.]
{'B_diff': 0.5, 'I_diff': 0.5, 'T_diff': 1.0, 'N0': 675.6345367848195, 'h_N': 17.796402453415713, 'r0': 0.8551406924651765, 'a0': 0.0009693586421909798, 'h0': 1.6073558531306302, 'alpha0': 0.0006429538726943714, 'eta0': 5.216739733414601, 'delta': 0.05692443675580115, 'n': 1.5421304269767748, 'nu': 1.3025227872799814, 'a_scale': 1.723351427169879, 'id': 5278200}	1	[1]	[[[516.310711 , 58.0268041,264.917929 , 0. ]]]	[[[ 36.1594653,150.701534 , 0. ]]]	[[[0.00000033,0.00000033,0.00000033,0. ]]]	[[[0.00000033,0.00000033,0. ]]]	[[[0.00000033,0.00000033,0. ]]]	[1.]
{'B_diff': 0.75, 'I_diff': 0.25, 'T_diff': 0.5, 'N0': 1726.4296885552774, 'h_N': 14.549665545836453, 'r0': 1.7826119285231115, 'a0': 0.0009453679333367897, 'h0': 2.2699834809135293, 'alpha0': 0.0006946976509147009, 'eta0': 3.0915770748224665, 'delta': 0.035393885288226616, 'n': 1.0221873350525217, 'nu': 1.0656835245215146, 'a_scale': 1.0170122855065975, 'id': 5267400}	4	[1,1,1,1]	[[[ 7.06948946,4537.76259 , 499.29405584, 257.014063 ], [ 7.07556307,4533.47451 , 499.46486193, 257.625081 ], [1726.42911 , 0. , 0. , 0. ], [ 7.02201269,4537.56742 , 497.475794 , 257.287644 ]]]	[[[4537.76259 , 494.133831, 0. ], [4533.47451 , 494.300268, 0. ], [ 0. , 0. , 0. ], [4537.56742 , 497.475794, 0. ]]]	[[[2.3469586 ,0.60995643,1.5596531 ,0.91363484], [2.35120403,0.610978 ,1.56191654,0.91127663], [0.00000033,0. ,0. ,0. ], [2.35387104,0.60987052,1.56431601,0.91089317]]]	[[[0.60995643,1.56091726,0. ], [0.610978 ,1.56319568,0. ], [0. ,0. ,0. ], [0.60987052,1.56431601,0. ]]]	[[[0.46148624,1.46195592,0.91363484], [0. ,1.46283331,0.91127663], [0. ,0. ,0. ], [0.46138605,0. ,0.91089317]]]	[0.91 ,0.025,0.06 ,0.005]
{'B_diff': 0.5, 'I_diff': 0.75, 'T_diff': 1.0, 'N0': 1478.7271718677212, 'h_N': 18.77914829521648, 'r0': 0.9544188159585362, 'a0': 0.0008555841367743053, 'h0': 2.190739976040085, 'alpha0': 0.00047170202749185813, 'eta0': 3.6965681055360187, 'delta': 0.04704872751522845, 'n': 1.8247935344303299, 'nu': 1.2008797430952125, 'a_scale': 3.892595947558188, 'id': 5279000}	1	[1]	[[[1332.34122 , 39.5511254, 247.193785 , 0. ]]]	[[[ 22.6123734,127.313486 , 0. ]]]	[[[0.00000033,0.00000033,0.00000033,0. ]]]	[[[0.00000033,0.00000033,0. ]]]	[[[0.00000033,0.00000033,0. ]]]	[1.]
{'B_diff': 0.5, 'I_diff': 0.75, 'T_diff': 0.75, 'N0': 1920.929169594081, 'h_N': 8.326957591717978, 'r0': 1.8382124095513341, 'a0': 0.001500273254929858, 'h0': 1.3581167682541953, 'alpha0': 0.0002190772386751173, 'eta0': 1.5290198390376537, 'delta': 0.04629273918454557, 'n': 1.5280904328267397, 'nu': 1.2627172954391086, 'a_scale': 1.0419582574486772, 'id': 5278800}	1	[1]	[[[ 0.34193856,6367.17334 , 169.04197938, 491.11241 ]]]	[[[4251.56598 , 160.723876, 0. ]]]	[[[0.00000033,0.00000033,0.00000033,0.00000033]]]	[[[0.00000033,0.00000033,0. ]]]	[[[0.00000033,0.00000033,0.00000033]]]	[1.]
{'B_diff': 0.25, 'I_diff': 0.75, 'T_diff': 0.75, 'N0': 1705.3167182589366, 'h_N': 15.997100518934705, 'r0': 0.9231744844732516, 'a0': 0.0007360473736345863, 'h0': 2.03017558194872, 'alpha0': 0.0002945056253172301, 'eta0': 2.223913307659352, 'delta': 0.04227017441634108, 'n': 1.266609561969981, 'nu': 1.184589922305794, 'a_scale': 4.240028238393118, 'id': 5262800}	1	[0]	[[[ 121.018877,3827.1801 , 811.019 , 329.530066]]]	[[[424.64089 ,292.244218,166.124665]]]	[[[1.94552769,0.69305723,0.83035477,0.4964876 ]]]	[[[1.95567291,0.86975191,0.61951724]]]	[[[0.8278587 ,1.29980516,0.99381225]]]	[1.]
{'B_diff': 1.0, 'I_diff': 1.0, 'T_diff': 1.0, 'N0': 1871.6068347158607, 'h_N': 17.452221904762162, 'r0': 1.113350711916975, 'a0': 0.0010566604893330746, 'h0': 1.7747873148580389, 'alpha0': 0.0003140539141337841, 'eta0': 4.083751076608785, 'delta': 0.03373566278950831, 'n': 1.7882668219839486, 'nu': 1.9075695316180261, 'a_scale': 4.288277505733254, 'id': 5273400}	1	[0]	[[[ 3.15372842,3669.06104382, 481.2758749 , 416.155894 ]]]	[[[3668.45019 , 26.0226659, 207.279159 ]]]	[[[1.67526068,0.64676392,1.1031355 ,0.57236508]]]	[[[0.64678686,0.93880165,0.75824191]]]	[[[0.53633597,1.14756991,0.77398241]]]	[1.]
{'B_diff': 0.5, 'I_diff': 0.5, 'T_diff': 0.25, 'N0': 1756.2708607623474, 'h_N': 9.424379052724134, 'r0': 1.4499344188778875, 'a0': 0.0005736316384672127, 'h0': 2.1988607617360914, 'alpha0': 0.0006186903939030541, 'eta0': 1.7312179168406185, 'delta': 0.046098829362255, 'n': 1.8679679921174728, 'nu': 1.2517014741320152, 'a_scale': 2.321789426405423, 'id': 5277600}	1	[0]	[[[ 0.36149567,9195.32113 , 141.553999 , 93.05648302]]]	[[[2843.40947 , 83.7015062, 83.5320795]]]	[[[0.,0.,0.,0.]]]	[[[0.,0.,0.]]]	[[[0.,0.,0.]]]	[1.]
{'B_diff': 0.25, 'I_diff': 0.25, 'T_diff': 1.0, 'N0': 2179.8500233509462, 'h_N': 9.711239855946914, 'r0': 1.8331027402224689, 'a0': 0.0008236563403111998, 'h0': 1.934698177420473, 'alpha0': 0.0008431094391006307, 'eta0': 3.4816982116898387, 'delta': 0.04975603461593273, 'n': 1.7046043195555507, 'nu': 1.7096171793165171, 'a_scale': 3.050890796647042, 'id': 5261400}	1	[0]	[[[ 120.059968 ,8095.50083 , 483.038279 , 119.4679979]]]	[[[6789.36201 , 362.196946 , 88.8222803]]]	[[[2.53952775,0.48773839,1.70480514,0.96108846]]]	[[[0.50135599,1.77685733,1.1272648 ]]]	[[[0.44528859,1.51717966,0.49376389]]]	[1.]
{'B_diff': 1.0, 'I_diff': 0.75, 'T_diff': 0.25, 'N0': 926.3485916613618, 'h_N': 16.90560139882718, 'r0': 0.7303067281460333, 'a0': 0.0006261668513151484, 'h0': 1.990073027136694, 'alpha0': 0.0007278878070261016, 'eta0': 2.8422275324448365, 'delta': 0.030566191123101858, 'n': 1.479552668093073, 'nu': 1.1564521539258228, 'a_scale': 4.366525478067198, 'id': 5272000}	8	[0,0,0,0,0,0,0,0]	[[[ 3.31687099,2346.702486 , 212.6895964 , 221.88495669], [ 3.33751376,2485.751864 , 212.6763966 , 217.36079683], [ 2.74260523,4322.872886 , 201.1296727 , 158.0338206 ], [ 2.63627898,4296.472843 , 203.9400543 , 159.11513 ], [ 2.94734233,4314.055962 , 203.133466 , 157.7963846 ], [ 2.85198971,4185.366739 , 204.7130587 , 162.1263568 ], [ 2.8105323 ,4306.984742 , 204.2439991 , 158.3314201 ], [ 2.77655327,4258.976973 , 203.3839828 , 160.1976304 ]]]	[[[975.314126 , 76.4301984,216.406704 ], [926.226734 , 75.5293026,209.466261 ], [276.137316 , 85.7582717,120.590941 ], [280.727323 , 86.8351783,121.729931 ], [277.520472 , 87.273061 ,120.863003 ], [322.434719 , 86.5570837,127.331871 ], [277.165712 , 86.7873011,121.315624 ], [295.340113 , 85.1469018,123.751762 ]]]	[[[1.80557795,0.58916164,1.05139373,0.42248554], [1.79418416,0.55868483,1.05102214,0.43151747], [3.94780929,0.41215779,1.1499286 ,0.63334225], [2.33412185,0.55521378,1.11074593,0.70810706], [3.6263511 ,0.38297188,1.07387349,0.60086581], [3.55616725,0.41789287,1.09041852,0.60143631], [3.71221316,0.47859378,1.14508857,0.65669619], [3.32625251,0.47711681,1.11713747,0.65065158]]]	[[[0.84305508,1.0036721 ,0.42034021], [0.88946161,1.01542356,0.43525428], [2.35280889,1.1960782 ,0.74595268], [3.82311315,0.88856931,1.0759901 ], [1.95674946,1.24297902,0.66748084], [1.98461793,1.1359134 ,0.69614379], [3.12753583,1.03408156,0.8927387 ], [2.86469151,1.10852695,0.86825731]]]	[[[1.31035325,1.55474971,0.84233271], [1.15787497,1.54445917,0.6617729 ], [0.54578466,1.60249302,0.86219627], [0.79407307,1.8404664 ,0.86168251], [0.49502198,1.3768969 ,0.81658717], [0.56244299,1.54070369,0.9958429 ], [0.66830511,1.77890245,0.88470701], [0.66521812,1.66926355,0.87167337]]]	[0.96 ,0.01 ,0.005,0.005,0.005,0.005,0.005,0.005]
{'B_diff': 0.75, 'I_diff': 0.5, 'T_diff': 0.25, 'N0': 737.486145727763, 'h_N': 10.831931066103554, 'r0': 0.8566734188454269, 'a0': 0.0007329098523538265, 'h0': 1.7136270007933452, 'alpha0': 0.0004927681923317099, 'eta0': 3.3403084858194734, 'delta': 0.04301295289890105, 'n': 1.2180520855522197, 'nu': 1.8379205548300206, 'a_scale': 1.7117618968474344, 'id': 5280800}	1	[0]	[[[ 0.70451182,2562.1962434 , 43.1464192 , 62.0563009 ]]]	[[[2467.26758 , 25.0836689, 47.6517998]]]	[[[0.,0.,0.,0.]]]	[[[0.,0.,0.]]]	[[[0.,0.,0.]]]	[1.]
{'B_diff': 0.25, 'I_diff': 0.75, 'T_diff': 1.0, 'N0': 714.0500108996071, 'h_N': 8.450425874114984, 'r0': 1.7504234654934347, 'a0': 0.0015637202514097344, 'h0': 0.8656905756151427, 'alpha0': 0.0006713569493137726, 'eta0': 3.046022173843672, 'delta': 0.05526288430905264, 'n': 1.8241184470835736, 'nu': 1.5818162839136796, 'a_scale': 3.8459984295036937, 'id': 5263000}	1	[0]	[[[179.139394 ,867.614962 ,213.3735748,165.8522532]]]	[[[261.526735 , 62.1097908, 80.5592943]]]	[[[1.00135043,1.06870434,0.61500949,0.21512614]]]	[[[0.977445 ,0.84375416,0.54321927]]]	[[[1.12282155,0.99785973,0.30505014]]]	[1.]
{'B_diff': 1.0, 'I_diff': 0.5, 'T_diff': 0.25, 'N0': 2117.812158150571, 'h_N': 6.398057299251566, 'r0': 1.3753701104531622, 'a0': 0.0016677944528463492, 'h0': 1.7655387340576627, 'alpha0': 0.0004842683735173898, 'eta0': 4.019676403770794, 'delta': 0.04861356940544412, 'n': 1.0843275669857886, 'nu': 1.6710844923509902, 'a_scale': 2.190318540793456, 'id': 5258400}	2	[1,1]	[[[ 103.647711 ,5545.7506408, 403.681585 , 176.950024 ], [ 103.6656 ,5541.34417 , 404.010947 , 177.213162 ]]]	[[[5542.04716 , 284.133806, 176.950024], [5541.34417 , 283.868561, 177.213162]]]	[[[2.47942396,0.50049549,1.53202645,0.61259398], [2.47960276,0.50057785,1.53074992,0.61248761]]]	[[[0.50055407,1.69217998,0.61259398], [0.50057785,1.69132755,0.61248761]]]	[[[0.42791732,1.1955353 ,0. ], [0. ,1.19528757,0. ]]]	[0.935,0.065]
{'B_diff': 0.75, 'I_diff': 0.5, 'T_diff': 0.5, 'N0': 975.7937610947638, 'h_N': 12.251301504875158, 'r0': 1.2402350622099307, 'a0': 0.0006395467475208203, 'h0': 0.5904945098010963, 'alpha0': 0.0006698301956303778, 'eta0': 2.079528922186923, 'delta': 0.04000583220607154, 'n': 1.6637572029187042, 'nu': 1.0730342591446735, 'a_scale': 2.6045814805762904, 'id': 5281000}	1	[0]	[[[318.132438 ,113.72421 ,297.011988 ,264.7990428]]]	[[[ 66.6674095,179.575062 ,174.724973 ]]]	[[[0.00000033,0.00000033,0.00000033,0.00000033]]]	[[[0.00000033,0.00000033,0.00000033]]]	[[[0.00000033,0.00000033,0.00000033]]]	[1.]
{'B_diff': 0.5, 'I_diff': 0.75, 'T_diff': 1.0, 'N0': 800.936394757483, 'h_N': 11.492751628022491, 'r0': 0.851265032891497, 'a0': 0.0015407873204155193, 'h0': 1.4535386207342258, 'alpha0': 0.00024202290477152698, 'eta0': 4.571965010391333, 'delta': 0.03058197213990709, 'n': 1.4060343388924421, 'nu': 1.4575844082499332, 'a_scale': 3.5769747677347192, 'id': 5266200}	1	[0]	[[[ 24.0793699,1017.635496 , 293.3501033, 267.391873 ]]]	[[[148.816164 , 99.3291683,141.099912 ]]]	[[[1.53570711,0.77593851,0.70207734,0.22193642]]]	[[[0.98744902,0.31311734,0.17545518]]]	[[[0.97461372,1.05846277,0.32791303]]]	[1.]
{'B_diff': 0.25, 'I_diff': 0.25, 'T_diff': 0.75, 'N0': 767.4123893874521, 'h_N': 17.29180586846144, 'r0': 0.9284464919864004, 'a0': 0.0015702226963539563, 'h0': 1.3722437726445715, 'alpha0': 0.0005277182858243726, 'eta0': 4.0868938364766745, 'delta': 0.04534540381663371, 'n': 1.9416701577655895, 'nu': 1.4729214650816687, 'a_scale': 1.288837842637876, 'id': 5261200}	1	[1]	[[[ 94.5749259,1991.408036 , 192.8869454, 165.172459 ]]]	[[[1443.19893 , 155.339419, 0. ]]]	[[[1.59784858,0.71302339,1.25797421,0.23901922]]]	[[[0.732095 ,1.29898163,0. ]]]	[[[0.68333899,1.09415357,0.23901922]]]	[1.]
{'B_diff': 0.75, 'I_diff': 0.5, 'T_diff': 0.25, 'N0': 2173.3300267196446, 'h_N': 18.779244263265024, 'r0': 1.5078742841013808, 'a0': 0.0016898229513692819, 'h0': 2.158759233114062, 'alpha0': 0.0004024949889979701, 'eta0': 4.044327632801222, 'delta': 0.05721313656862981, 'n': 1.2981838887775974, 'nu': 1.6467710062117398, 'a_scale': 4.232407130341301, 'id': 5255200}	1	[1]	[[[ 206.557415 ,5164.51778199, 755.775272 , 175.745307 ]]]	[[[5161.83854 , 361.339906, 175.745307]]]	[[[1.90693602,0.66919294,1.07141614,0.7323036 ]]]	[[[0.66930524,1.25854825,0.7323036 ]]]	[[[0.68878107,0.93350015,0. ]]]	[1.]
{'B_diff': 0.5, 'I_diff': 0.75, 'T_diff': 0.5, 'N0': 1963.185179613281, 'h_N': 16.078808371708618, 'r0': 1.164870398353345, 'a0': 0.0010574922932510974, 'h0': 1.9044915226427828, 'alpha0': 0.00025729379375644796, 'eta0': 4.688887517326073, 'delta': 0.04793314943791706, 'n': 1.5594417245479555, 'nu': 1.4989694766002408, 'a_scale': 3.0081972481136647, 'id': 5253000}	4	[0,0,0,0]	[[[ 264.50125 ,2735.986393 ,1003.566171 , 368.9006388], [ 257.779188 ,2755.767723 , 989.046151 , 373.0149999], [ 262.303048 ,2758.335467 , 997.146132 , 368.8735187], [ 257.794219 ,2740.112641 , 990.017039 , 374.3543105]]]	[[[2409.76711 , 185.223636, 277.637724], [2499.88339 , 180.523639, 276.316821], [2441.89167 , 185.309717, 276.550125], [2504.85482 , 178.180307, 276.886408]]]	[[[1.32210298,0.98933473,0.59123725,0.25097947], [1.36323716,0.97929952,0.60097424,0.24746777], [1.32225335,0.96184134,0.58765299,0.24426167], [1.36091893,0.99118471,0.60183604,0.2493816 ]]]	[[[0.96444995,1.49906321,0.25438955], [0.93143706,1.52765857,0.25485483], [0.96661438,1.39562835,0.24910251], [0.92823697,1.56738981,0.25622214]]]	[[[3.08407879,0.64271627,0.62034267], [3.77514934,0.65257568,0.58363184], [2.76690478,0.63669218,0.60621503], [4.32453733,0.65132758,0.58630393]]]	[0.74,0.22,0.03,0.01]
{'B_diff': 0.75, 'I_diff': 0.25, 'T_diff': 0.25, 'N0': 814.745773234029, 'h_N': 15.599343112044837, 'r0': 0.9331162418482069, 'a0': 0.00089881376460514, 'h0': 2.1374159243901563, 'alpha0': 0.000834295434930824, 'eta0': 3.67898769023635, 'delta': 0.044914169546763236, 'n': 1.502036448866944, 'nu': 1.4139002459268146, 'a_scale': 4.71760573859839, 'id': 5267200}	1	[0]	[[[ 35.7290544,2015.986458 , 192.9566796, 120.0850503]]]	[[[1907.97553 , 118.510575, 76.001949]]]	[[[2.28708382,0.51072777,1.12948944,0.38824521]]]	[[[0.51781192,1.29735227,0.46148936]]]	[[[0.40106213,0.870075 ,0.26383728]]]	[1.]
{'B_diff': 0.75, 'I_diff': 0.25, 'T_diff': 0.5, 'N0': 1671.4289416018757, 'h_N': 8.778465415834555, 'r0': 0.5415276201651733, 'a0': 0.0020122101495398496, 'h0': 0.6996113137000104, 'alpha0': 0.0005782335652494985, 'eta0': 5.124363209081012, 'delta': 0.03686843166770529, 'n': 1.8080887397326475, 'nu': 1.2708734390396155, 'a_scale': 1.147058224637055, 'id': 5241800}	2	[1,1]	[[[ 447.457888 ,1491.8348674 , 414.1473104 , 487.444244 ], [1634.48278 , 12.08855903, 73.0126819 , 0. ]]]	[[[1471.5979 , 362.743132 , 0. ], [ 8.73653504, 0. , 0. ]]]	[[[0.79270679,1.52703878,1.24819061,0.13196925], [0.00000033,0.00000033,0.00000033,0. ]]]	[[[1.53100969,1.27017851,0. ], [0.00000033,0. ,0. ]]]	[[[1.31364821,1.10045398,0.13196925], [0.00000033,0.00000033,0. ]]]	[0.95,0.05]
{'B_diff': 0.75, 'I_diff': 0.75, 'T_diff': 0.5, 'N0': 1641.2476270107702, 'h_N': 6.558262643929738, 'r0': 1.2461701808860992, 'a0': 0.0017749817417200876, 'h0': 0.7920561455800443, 'alpha0': 0.0006516167408798177, 'eta0': 4.77063534560203, 'delta': 0.038863288860657666, 'n': 1.0813901727495712, 'nu': 1.8097716013562404, 'a_scale': 2.766896649677051, 'id': 5281800}	6	[0,1,1,0,0,0]	[[[ 0.26472699,5481.52889001, 57.1947407 , 151.3358137 ], [ 510.091673 ,4723.76343 , 768.544619 , 111.3398711 ], [ 15.9570856 ,4184.16216 , 218.4488513 , 264.403235 ], [ 0.26472708,5481.53072001, 57.1947597 , 151.3358636 ], [ 0.26472708,5481.53072001, 57.1947597 , 151.3358636 ], [ 0.26472708,5481.53072001, 57.1947597 , 151.3358636 ]]]	[[[5481.52889 , 25.6988704, 133.513157 ], [ 0. , 121.372004 , 67.5496151], [3816.05465 , 130.776805 , 264.403235 ], [5481.53072 , 25.6988789, 133.513201 ], [5481.53072 , 25.6988789, 133.513201 ], [5481.53072 , 25.6988789, 133.513201 ]]]	[[[0.00000033,0.00000033,0.00000033,0.00000033], [1.1391443 ,1.03451621,1.27671057,0.3989044 ], [3.38246492,0.46640035,1.63997644,0.52932544], [0. ,0. ,0. ,0. ], [0. ,0. ,0. ,0. ], [0. ,0. ,0. ,0. ]]]	[[[0.00000033,0.00000033,0.00000033], [0. ,1.35103454,0.51189603], [0.49984631,1.98974113,0.52932544], [0. ,0. ,0. ], [0. ,0. ,0. ], [0. ,0. ,0. ]]]	[[[0.00000038,0.00000033,0.00000033], [1.03451621,1.28487537,0.22893146], [2.03006867,1.79643769,0. ], [0.04222676,0. ,0. ], [0.01763591,0. ,0. ], [0.06021517,0. ,0. ]]]	[0.91 ,0.02 ,0.025,0.01 ,0.03 ,0.005]
{'B_diff': 0.75, 'I_diff': 1.0, 'T_diff': 0.5, 'N0': 1673.3825152356367, 'h_N': 13.121924926818336, 'r0': 0.7726109508175044, 'a0': 0.0017545029881760224, 'h0': 1.5546704350442755, 'alpha0': 0.00029346458671135724, 'eta0': 2.42374021759366, 'delta': 0.030823767981919856, 'n': 1.7261317792908977, 'nu': 1.8162574211485158, 'a_scale': 1.7896980436520802, 'id': 5282600}	1	[0]	[[[ 0.61351331,9495.09468 , 47.0771793 , 78.5216594 ]]]	[[[2519.86463 , 27.6508155, 67.5678258]]]	[[[0.,0.,0.,0.]]]	[[[0.,0.,0.]]]	[[[0.,0.,0.]]]	[1.]
{'B_diff': 0.75, 'I_diff': 1.0, 'T_diff': 1.0, 'N0': 938.7295775642422, 'h_N': 12.709197499135538, 'r0': 1.0568156951410703, 'a0': 0.000657331609267646, 'h0': 0.7464230217493188, 'alpha0': 0.00036435800233379284, 'eta0': 2.8189106529097687, 'delta': 0.05382645066097132, 'n': 1.2597593878421307, 'nu': 1.1411468661241195, 'a_scale': 1.508289064294112, 'id': 5283000}	1	[0]	[[[ 37.9214212,279.0216809,653.261484 ,211.8465554]]]	[[[227.127018,395.356659,154.522462]]]	[[[0.00000033,0.00000033,0.00000033,0.00000033]]]	[[[0.00000033,0.00000033,0.00000033]]]	[[[0.00000033,0.00000033,0.00000033]]]	[1.]
{'B_diff': 1.0, 'I_diff': 0.25, 'T_diff': 0.25, 'N0': 807.9149621356801, 'h_N': 6.70979662428276, 'r0': 1.9623279701637388, 'a0': 0.001862593649612467, 'h0': 1.0434189751017788, 'alpha0': 0.0006981162168617462, 'eta0': 2.520602017854192, 'delta': 0.03601133864403998, 'n': 1.0059574333119627, 'nu': 1.5418796950600289, 'a_scale': 4.650672868617147, 'id': 5283200}	4	[0,1,0,1]	[[[ 0.15534145,5615.19628001, 57.5074278 , 76.3172668 ], [ 0.18142693,2144.86898 , 57.5074087 , 123.9089096 ], [ 0.15534145,5615.19628 , 57.5074278 , 76.3172668 ], [ 807.914693 , 0. , 0. , 0. ]]]	[[[ 0.00000001, 31.3307459 , 33.2318931 ], [2144.86898 , 31.3307355 , 96.6716236 ], [ 0. , 31.3307459 , 33.2318931 ], [ 0. , 0. , 0. ]]]	[[[0. ,0. ,0. ,0. ], [0.00000033,0.00000033,0.00000033,0.00000033], [0. ,0. ,0. ,0. ], [0.00000033,0. ,0. ,0. ]]]	[[[0.00433912,0. ,0. ], [0.00000033,0.00000033,0.00000033], [0.04351179,0. ,0. ], [0. ,0. ,0. ]]]	[[[0. ,0. ,0. ], [0. ,0.00000033,0.00000033], [0. ,0. ,0. ], [0. ,0. ,0. ]]]	[0.265,0.705,0.005,0.025]
{'B_diff': 1.0, 'I_diff': 0.25, 'T_diff': 0.5, 'N0': 958.3603269460937, 'h_N': 16.606749572440332, 'r0': 1.2208068386138593, 'a0': 0.00178471329388437, 'h0': 1.2551106819466855, 'alpha0': 0.0007626138424749185, 'eta0': 1.9354198603502684, 'delta': 0.030832815554710034, 'n': 1.3942957451431361, 'nu': 1.5118366178102958, 'a_scale': 2.801234440334095, 'id': 5283400}	1	[0]	[[[ 0.6191279,2773.751511 , 44.2511705, 154.6046918]]]	[[[2395.85625 , 28.8615129, 85.0605859]]]	[[[0.00000033,0.00000033,0.00000033,0.00000033]]]	[[[0.00000033,0.00000033,0.00000033]]]	[[[0.00000033,0.00000033,0.00000033]]]	[1.]
{'B_diff': 0.75, 'I_diff': 1.0, 'T_diff': 0.5, 'N0': 1779.3872879576027, 'h_N': 7.102456212012132, 'r0': 1.4355249835401878, 'a0': 0.0007595971677413326, 'h0': 2.044976828226387, 'alpha0': 0.0006423908366309371, 'eta0': 4.605699061022116, 'delta': 0.05606948590850764, 'n': 1.2045948383748493, 'nu': 1.8437411419011305, 'a_scale': 1.5385312988555482, 'id': 5269800}	1	[1]	[[[ 7.33767229,7631.61958 , 496.5823448 , 119.350216 ]]]	[[[1522.55169 , 481.585348, 119.350216]]]	[[[3.60424851,0.49755355,1.48166871,1.20390072]]]	[[[0.63714325,1.50010014,1.20390072]]]	[[[0.46694831,1.23417626,0. ]]]	[1.]
{'B_diff': 0.25, 'I_diff': 1.0, 'T_diff': 0.25, 'N0': 1032.208692345006, 'h_N': 8.032034921330665, 'r0': 0.912503239101793, 'a0': 0.0012236478486176735, 'h0': 2.21512182718692, 'alpha0': 0.0007837300985274469, 'eta0': 2.469927528891083, 'delta': 0.046627675187744466, 'n': 1.8020870277247543, 'nu': 1.1154800104706637, 'a_scale': 2.613840626673679, 'id': 5263200}	2	[0,1]	[[[ 92.2994219 ,2523.905232 , 309.969656 , 153.40506811], [ 930.565619 , 28.22492181, 204.8560976 , 4.83582557]]]	[[[2057.23211 , 173.337671 , 150.231412 ], [ 20.5252383, 38.6328646, 0. ]]]	[[[1.78985989,0.66838316,0.92593493,0.42775785], [0.00000033,0.00000033,0.00000033,0.00000033]]]	[[[0.69772556,1.22309127,0.43231196], [0.00000033,0.00000033,0. ]]]	[[[0.60344056,0.56243346,0.21293393], [0.00000033,0.00000033,0.00000033]]]	[0.99,0.01]
{'B_diff': 1.0, 'I_diff': 1.0, 'T_diff': 0.75, 'N0': 1394.2517466432716, 'h_N': 7.470352411327451, 'r0': 1.3593976474485205, 'a0': 0.002028982674630933, 'h0': 0.8032642371217599, 'alpha0': 0.0006400476673648631, 'eta0': 2.0709390267842593, 'delta': 0.05783395127944786, 'n': 1.6119695282777287, 'nu': 1.6409977790961146, 'a_scale': 3.6941631758918554, 'id': 5273200}	1	[0]	[[[ 0.83326749,2827.2664813 , 191.2539252 , 319.777251 ]]]	[[[2826.98885 , 40.7296452, 184.421332 ]]]	[[[0.63574959,0.34508082,0.97874287,0.29264645]]]	[[[0.34508806,0.28311788,0.27746675]]]	[[[0.38022031,1.23432822,0.46902716]]]	[1.]
{'B_diff': 1.0, 'I_diff': 0.25, 'T_diff': 0.75, 'N0': 949.0298057975841, 'h_N': 10.187188821836177, 'r0': 1.464893322207747, 'a0': 0.0014107560447629399, 'h0': 1.7297879892716999, 'alpha0': 0.0007478379582097369, 'eta0': 1.4251009496981377, 'delta': 0.03723537119043441, 'n': 1.5129496927441286, 'nu': 1.8978569648395445, 'a_scale': 2.9563786150196694, 'id': 5283600}	1	[0]	[[[ 0.29499225,3869.79447 , 25.55405905, 46.588566 ]]]	[[[2780.1197 , 17.3304191, 22.2504201]]]	[[[0.00000033,0.00000033,0.00000033,0.00000033]]]	[[[0.00000033,0.00000033,0.00000033]]]	[[[0.00000033,0.00000033,0.00000033]]]	[1.]
{'B_diff': 1.0, 'I_diff': 0.75, 'T_diff': 0.25, 'N0': 931.8465449006596, 'h_N': 14.826966368530424, 'r0': 0.7386447964835832, 'a0': 0.0008203286857652076, 'h0': 1.9687224464520252, 'alpha0': 0.0008302456412926545, 'eta0': 2.1598903965180964, 'delta': 0.052226525769224125, 'n': 1.8976018415959712, 'nu': 1.875534087686016, 'a_scale': 3.096287150805679, 'id': 5284800}	2	[0,0]	[[[ 1.26753246,3242.464744 , 35.8212551 , 43.44298156], [ 1.19397963,6838.763649 , 35.8212432 , 15.66396017]]]	[[[3134.91594 , 18.4709517, 34.0018401], [ 583.474409 , 18.4709456, 13.6303471]]]	[[[0. ,0. ,0. ,0. ], [0.00000033,0.00000033,0.00000033,0.00000033]]]	[[[0. ,0. ,0. ], [0.00000033,0.00000033,0.00000033]]]	[[[0. ,0. ,0. ], [0.00000033,0.00000033,0.00000033]]]	[0.475,0.525]
{'B_diff': 1.0, 'I_diff': 0.75, 'T_diff': 0.5, 'N0': 1381.8417614274317, 'h_N': 14.524749063232402, 'r0': 1.8249774926461755, 'a0': 0.0015957372865320328, 'h0': 0.8004698941460788, 'alpha0': 0.0003443982970752715, 'eta0': 4.051014458995743, 'delta': 0.04369778982459885, 'n': 1.247744838253463, 'nu': 1.168162631543507, 'a_scale': 2.0069665086587625, 'id': 5285000}	1	[1]	[[[ 12.3159163,300.7445215,443.658835 ,511.605903 ]]]	[[[249.455871,289.021803,511.605903]]]	[[[0.00000033,0.00000033,0.00000033,0.00000033]]]	[[[0.00000033,0.00000033,0.00000033]]]	[[[0.00000033,0.00000033,0. ]]]	[1.]
{'B_diff': 1.0, 'I_diff': 0.5, 'T_diff': 0.5, 'N0': 1984.9104333724702, 'h_N': 10.227978011299829, 'r0': 0.5593794615393721, 'a0': 0.00107793173755145, 'h0': 1.6028662612415483, 'alpha0': 0.0006675174918826608, 'eta0': 1.879423266884781, 'delta': 0.05324055817492586, 'n': 1.6016089127407156, 'nu': 1.4307911731476128, 'a_scale': 2.9831540490866524, 'id': 5284200}	2	[0,0]	[[[ 1.33825482, 6380.041823 , 111.6803213 , 168.5362799 ], [ 1.21054751,12309.07456 , 111.6803213 , 76.5230639 ]]]	[[[6084.68651 , 62.9453438, 100.693957 ], [2386.03556 , 62.9453438, 53.7936012]]]	[[[0.,0.,0.,0.], [0.,0.,0.,0.]]]	[[[0.,0.,0.], [0.,0.,0.]]]	[[[0.,0.,0.], [0.,0.,0.]]]	[0.58,0.42]
{'B_diff': 1.0, 'I_diff': 0.5, 'T_diff': 1.0, 'N0': 951.9679261531174, 'h_N': 13.722296686299094, 'r0': 1.9888830973243543, 'a0': 0.0006415923601696782, 'h0': 1.1251334368370363, 'alpha0': 0.0005996173191919971, 'eta0': 1.7911219237309424, 'delta': 0.03539863450842991, 'n': 1.4308241705196818, 'nu': 1.2523971093153807, 'a_scale': 3.8048823725309533, 'id': 5284600}	2	[0,0]	[[[ 0.48058969,4149.866433 , 146.9630997 , 204.0526852 ], [ 1.30109179, 766.3594635 , 146.9630508 , 310.6874998 ]]]	[[[111.935763 , 97.2635988,109.657773 ], [726.615265 , 97.2635664,251.569531 ]]]	[[[0. ,0. ,0. ,0. ], [0.00000033,0.00000033,0.00000033,0.00000033]]]	[[[0. ,0. ,0. ], [0.00000033,0.00000033,0.00000033]]]	[[[0. ,0. ,0. ], [0.00000033,0.00000033,0.00000033]]]	[0.92,0.08]
{'B_diff': 0.5, 'I_diff': 0.75, 'T_diff': 0.5, 'N0': 1485.6474436146327, 'h_N': 15.20526189804411, 'r0': 1.1582539781919785, 'a0': 0.000587403892237141, 'h0': 0.753845836598779, 'alpha0': 0.0007239606848605919, 'eta0': 3.1569706480269195, 'delta': 0.04785907320963259, 'n': 1.2845838338661177, 'nu': 1.4900301416751418, 'a_scale': 4.456409932206428, 'id': 5278600}	1	[0]	[[[ 1.22322489,3926.85081523, 177.8950168 , 298.3175076 ]]]	[[[3926.47657 , 49.2814498, 216.295401 ]]]	[[[0.23225049,0.17896065,0.66879583,0.18310289]]]	[[[0.17896002,0.28549521,0.20347127]]]	[[[0.36408155,0.9345006 ,0.4108737 ]]]	[1.]
{'B_diff': 1.0, 'I_diff': 0.75, 'T_diff': 1.0, 'N0': 1579.4233016516646, 'h_N': 13.08155917215201, 'r0': 0.752860179271023, 'a0': 0.0015808517180922054, 'h0': 1.9311109225383274, 'alpha0': 0.0004046206510774907, 'eta0': 1.7287999035162978, 'delta': 0.043852816411813884, 'n': 1.0768938389555325, 'nu': 1.954920433338199, 'a_scale': 3.046940152210454, 'id': 5285400}	14	[0,0,1,0,0,0,0,0,0,0,0,0,0,0]	[[[ 0.84061639,13053.07890001, 44.3207506 , 18.35762835], [ 0.84061639,13053.07890001, 44.3207506 , 18.35762835], [ 0.88370007, 5535.45301 , 44.3207359 , 48.3175271 ], [ 0.88370037, 5535.45486 , 44.3207506 , 48.3175433 ], [ 0.84061639,13053.07890001, 44.3207506 , 18.35762835], [ 0.88370007, 5535.45301 , 44.3207359 , 48.3175271 ], [ 0.88370007, 5535.45301 , 44.3207359 , 48.3175271 ], [ 0.88370037, 5535.45486 , 44.3207506 , 48.3175433 ], [ 0.88370007, 5535.45301 , 44.3207359 , 48.3175271 ], [ 0.84061639,13053.07890001, 44.3207506 , 18.35762835], [ 0.88370007, 5535.45301 , 44.3207359 , 48.3175271 ], [ 0.88370007, 5535.45301 , 44.3207359 , 48.3175271 ], [ 0.88370037, 5535.45486 , 44.3207506 , 48.3175433 ], [ 0.88370037, 5535.45486 , 44.3207506 , 48.3175433 ]]]	[[[ 0.00000001, 25.9825123 , 7.49611865], [ 0.00000001, 25.9825123 , 7.49611865], [5535.45301 , 25.9825037 , 35.6203734 ], [5535.45486 , 25.9825123 , 35.6203853 ], [ 0.00000001, 25.9825123 , 7.49611865], [5535.45301 , 25.9825037 , 35.6203734 ], [5535.45301 , 25.9825037 , 35.6203734 ], [5535.45486 , 25.9825123 , 35.6203853 ], [5535.45301 , 25.9825037 , 35.6203734 ], [ 0.00000001, 25.9825123 , 7.49611865], [5535.45301 , 25.9825037 , 35.6203734 ], [5535.45301 , 25.9825037 , 35.6203734 ], [5535.45486 , 25.9825123 , 35.6203853 ], [5535.45486 , 25.9825123 , 35.6203853 ]]]	[[[0. ,0. ,0. ,0. ], [0. ,0. ,0. ,0. ], [0.00000033,0.00000033,0.00000033,0.00000033], [0. ,0. ,0. ,0. ], [0. ,0. ,0. ,0. ], [0.00000033,0.00000033,0.00000033,0.00000033], [0.00000033,0.00000033,0.00000033,0.00000033], [0. ,0. ,0. ,0. ], [0.00000033,0.00000033,0.00000033,0.00000033], [0. ,0. ,0. ,0. ], [0.00000033,0.00000033,0.00000033,0.00000033], [0.00000033,0.00000033,0.00000033,0.00000033], [0. ,0. ,0. ,0. ], [0. ,0. ,0. ,0. ]]]	[[[0.03738719,0. ,0. ], [0.00336775,0. ,0. ], [0.00000033,0.00000033,0.00000033], [0. ,0. ,0. ], [0.02026177,0. ,0. ], [0.00000033,0.00000033,0.00000033], [0.00000033,0.00000033,0.00000033], [0. ,0. ,0. ], [0.00000033,0.00000033,0.00000033], [0.05793032,0. ,0. ], [0.00000033,0.00000033,0.00000033], [0.00000033,0.00000033,0.00000033], [0. ,0. ,0. ], [0. ,0. ,0. ]]]	[[[0. ,0. ,0. ], [0. ,0. ,0. ], [0. ,0.00000033,0.00000033], [0.01121512,0. ,0. ], [0. ,0. ,0. ], [0.07625097,0.00000033,0.00000033], [0.03290664,0.00000033,0.00000033], [0.05804073,0. ,0. ], [0.13028152,0.00000033,0.00000033], [0. ,0. ,0. ], [0.32076482,0.00000033,0.00000033], [0.41054595,0.00000033,0.00000033], [0.18027888,0. ,0. ], [0.87516943,0. ,0. ]]]	[0.035,0.58 ,0.185,0.035,0.06 ,0.02 ,0.04 ,0.005,0.015,0.005,0.005,0.005, 0.005,0.005]
{'B_diff': 1.0, 'I_diff': 0.5, 'T_diff': 0.25, 'N0': 981.4380363712066, 'h_N': 17.204477165919897, 'r0': 1.909088038444284, 'a0': 0.0016893133517430954, 'h0': 2.0057594047583764, 'alpha0': 0.0008935231412768747, 'eta0': 1.7630003764757713, 'delta': 0.039480584689940416, 'n': 1.0370339026451636, 'nu': 1.207827711470065, 'a_scale': 1.6758474098504874, 'id': 5284000}	2	[1,0]	[[[ 0.45471329,4684.85699 , 85.5956838 , 77.6918147 ], [ 0.51880907,2639.9655094 , 93.1435774 , 131.6171867 ]]]	[[[1654.62446 , 68.5088859, 77.6918147], [2639.96549 , 62.8929281, 119.651709 ]]]	[[[0.,0.,0.,0.], [0.,0.,0.,0.]]]	[[[0. ,0.00000001,0. ], [0. ,0. ,0. ]]]	[[[0.,0.,0.], [0.,0.,0.]]]	[0.71,0.29]
{'B_diff': 0.75, 'I_diff': 0.75, 'T_diff': 0.5, 'N0': 1734.070517655012, 'h_N': 15.436755176851115, 'r0': 1.1772330291623843, 'a0': 0.0013408511460990225, 'h0': 1.1549240840676844, 'alpha0': 0.0008401788297201775, 'eta0': 2.191373193547544, 'delta': 0.051667120564097654, 'n': 1.6643758862329503, 'nu': 1.04554967940178, 'a_scale': 4.528802615356634, 'id': 5256200}	3	[0,1,1]	[[[ 196.151681 ,2868.280986 , 741.143728 , 392.760289 ], [1560.97938 , 39.8508952, 283.615757 , 0. ], [ 41.4659225,6722.9301038, 477.139178 , 238.597247 ]]]	[[[662.090776 ,317.983324 ,273.531436 ], [ 22.9364329,163.134185 , 0. ], [ 87.4412638,477.139178 ,238.597247 ]]]	[[[1.27581845,1.14566856,0.80901523,0.37274132], [0.00000033,0.00000033,0.00000033,0. ], [2.46906792,0.52470028,1.52293729,0.72425862]]]	[[[1.8457089 ,1.30254774,0.39093401], [0.00000033,0.00000033,0. ], [0.70086999,1.52293729,0.72425862]]]	[[[1.5521374 ,1.07411703,0.70771166], [0.00000033,0.00000033,0. ], [0.52337267,0. ,0. ]]]	[0.705,0.285,0.01 ]
{'B_diff': 0.75, 'I_diff': 1.0, 'T_diff': 0.25, 'N0': 2106.752985598856, 'h_N': 16.82552735433704, 'r0': 1.5939880915163207, 'a0': 0.0016656971691148322, 'h0': 1.5293645792192216, 'alpha0': 0.0008217434318107121, 'eta0': 3.872020499753412, 'delta': 0.0402205000182817, 'n': 1.8973596629835847, 'nu': 1.6053268953852091, 'a_scale': 3.0602292397032262, 'id': 5269600}	2	[1,0]	[[[ 49.557578 , 6210.8807459 , 215.3457622 , 239.090901 ], [ 0.46782478,14440.60409 , 61.9603371 , 59.77763077]]]	[[[6146.78237 , 139.294002, 239.090901], [1117.85309 , 27.309355, 58.818671]]]	[[[2.97841765,0.42242865,1.9144824 ,0.67687028], [0. ,0. ,0. ,0. ]]]	[[[0.42358651,2.13905398,0.67687028], [0. ,0. ,0. ]]]	[[[0.35403847,1.57040611,0. ], [0. ,0. ,0. ]]]	[0.8,0.2]
{'B_diff': 0.75, 'I_diff': 0.25, 'T_diff': 0.75, 'N0': 675.9761928580544, 'h_N': 16.77936458524324, 'r0': 1.177635422470382, 'a0': 0.0011631194016462863, 'h0': 1.8163198824959756, 'alpha0': 0.0002237385052768618, 'eta0': 2.839436743222455, 'delta': 0.05312153164086487, 'n': 1.6047536562766544, 'nu': 1.5765848503637536, 'a_scale': 1.8988676270251665, 'id': 5280400}	1	[1]	[[[ 1.48868796,2049.491189 , 131.1458209 , 175.785357 ]]]	[[[1162.77873 , 116.463861, 0. ]]]	[[[0.24472293,0.18782572,0.4727271 ,0.21853634]]]	[[[0.23546777,0.48513481,0. ]]]	[[[0.12725005,0.38406336,0.21853634]]]	[1.]
{'B_diff': 1.0, 'I_diff': 1.0, 'T_diff': 1.0, 'N0': 947.8865517941615, 'h_N': 11.488313073966559, 'r0': 1.176683337831931, 'a0': 0.001370835232583036, 'h0': 1.3680214755267865, 'alpha0': 0.0004999070554260805, 'eta0': 1.5154009040942265, 'delta': 0.050689169720165884, 'n': 1.7290713269359794, 'nu': 1.776744638639384, 'a_scale': 3.230337101722525, 'id': 5286200}	2	[0,0]	[[[ 0.71978811,2642.1328466 , 59.7916328 , 116.5717723 ], [ 0.59270807,7066.0576269 , 59.7916527 , 42.83113 ]]]	[[[2631.64526 , 34.6248642, 70.0523837], [ 50.7174769, 34.6248757, 24.7907284]]]	[[[0.00000033,0.00000033,0.00000033,0.00000033], [0. ,0. ,0. ,0. ]]]	[[[0.00000033,0.00000033,0.00000033], [0. ,0. ,0. ]]]	[[[0.00000033,0.00000033,0.00000033], [0. ,0. ,0. ]]]	[0.41,0.59]
{'B_diff': 0.25, 'I_diff': 0.75, 'T_diff': 0.75, 'N0': 1619.0504938161255, 'h_N': 6.5237341962621365, 'r0': 1.7139377917044534, 'a0': 0.0007301233785074471, 'h0': 0.8664773633929423, 'alpha0': 0.00027864952114527576, 'eta0': 4.5928021341111975, 'delta': 0.03940776337101885, 'n': 1.2272677472558855, 'nu': 1.490474475272514, 'a_scale': 3.8850063788504694, 'id': 5275600}	1	[0]	[[[ 4.87533605,1289.534947 ,1066.9426293 , 573.031395 ]]]	[[[1014.19588 , 92.8186533, 248.292399 ]]]	[[[0.76032598,1.1333254 ,0.65699955,0.28596835]]]	[[[1.03063741,1.04699784,0.34945179]]]	[[[2.31562684,0.75958937,0.5729672 ]]]	[1.]
{'B_diff': 0.5, 'I_diff': 1.0, 'T_diff': 1.0, 'N0': 1652.1185960159273, 'h_N': 18.63082904579041, 'r0': 1.252982496478201, 'a0': 0.0011266184911545316, 'h0': 0.9613542135442059, 'alpha0': 0.000543236749093714, 'eta0': 2.662337000455067, 'delta': 0.059427902686876956, 'n': 1.26642726094334, 'nu': 1.364867575488573, 'a_scale': 3.5399918810640103, 'id': 5279800}	1	[0]	[[[ 26.2659169 ,1736.51179435,1305.906869 , 433.33085 ]]]	[[[1735.44057 , 119.315159, 199.702216]]]	[[[0.93158057,0.9032598 ,0.71782548,0.41133854]]]	[[[0.90297854,0.15661323,0.19129859]]]	[[[1.68235175,0.79650484,0.75580278]]]	[1.]
{'B_diff': 0.5, 'I_diff': 0.75, 'T_diff': 0.25, 'N0': 775.8421448109174, 'h_N': 17.579815861409955, 'r0': 0.9023178456773632, 'a0': 0.0017026762398872635, 'h0': 2.185146297346858, 'alpha0': 0.00086536305002749, 'eta0': 2.902615913721313, 'delta': 0.05444454604664624, 'n': 1.1750817531094084, 'nu': 1.1583821513909984, 'a_scale': 1.7794023603898301, 'id': 5278400}	1	[1]	[[[ 19.6534282,2754.475877 , 251.7716587, 87.3552426]]]	[[[583.332467 ,202.56977 , 87.3552426]]]	[[[3.41618174,0.44727402,0.96457993,0.61902086]]]	[[[0.7706491 ,1.06108301,0.61902086]]]	[[[0.53299093,0.65272595,0. ]]]	[1.]
{'B_diff': 0.75, 'I_diff': 0.75, 'T_diff': 0.25, 'N0': 609.2503443216034, 'h_N': 7.980096740836055, 'r0': 0.7275975885420665, 'a0': 0.0019138389712910885, 'h0': 1.2238968960152623, 'alpha0': 0.0007419787060576939, 'eta0': 4.147088349208973, 'delta': 0.05951794378371325, 'n': 1.9420580232184577, 'nu': 1.8579268968591913, 'a_scale': 2.379901858409484, 'id': 5256000}	1	[1]	[[[ 93.7888768,1124.4690929, 146.9213384, 89.4128527]]]	[[[1087.05602 , 89.7130229, 89.4128527]]]	[[[1.31784162,0.84311643,1.09321191,0.22895022]]]	[[[0.84994582,1.27368994,0.22895022]]]	[[[0.6971981 ,0.84024235,0. ]]]	[1.]
{'B_diff': 0.25, 'I_diff': 0.25, 'T_diff': 1.0, 'N0': 1847.7318671910618, 'h_N': 10.024014407281825, 'r0': 1.5720417896377725, 'a0': 0.0018968817526190899, 'h0': 1.4558019102562125, 'alpha0': 0.0004556910567330829, 'eta0': 2.5866779565368327, 'delta': 0.04625515442615627, 'n': 1.9088935816569756, 'nu': 1.7421375306175562, 'a_scale': 2.4543614217583003, 'id': 5287000}	1	[1]	[[[ 0.32896852,10019.50393 , 49.60033275, 100.928218 ]]]	[[[3680.82368 , 41.6596351, 0. ]]]	[[[0.00000033,0.00000033,0.00000033,0.00000033]]]	[[[0.00000033,0.00000033,0. ]]]	[[[0.00000033,0.00000033,0.00000033]]]	[1.]
{'B_diff': 1.0, 'I_diff': 0.25, 'T_diff': 0.75, 'N0': 2045.5677798069826, 'h_N': 11.698278358196262, 'r0': 1.118125816716616, 'a0': 0.0011268346102601195, 'h0': 0.998246901871156, 'alpha0': 0.0004251551838130534, 'eta0': 2.9402769803325515, 'delta': 0.0571603746291073, 'n': 1.3383749536973735, 'nu': 1.2384400983625627, 'a_scale': 4.449655096271416, 'id': 5245200}	1	[0]	[[[ 121.128551,2389.441521, 527.280697, 594.799578]]]	[[[1940.30756 , 332.503056, 362.517381]]]	[[[1.51740662,0.80207141,0.71123451,0.18274556]]]	[[[0.81896008,0.91050686,0.1742247 ]]]	[[[1.27699217,1.17363334,0.38229023]]]	[1.]
{'B_diff': 0.75, 'I_diff': 0.5, 'T_diff': 0.75, 'N0': 2121.5966481846194, 'h_N': 12.4390747366039, 'r0': 1.2970875615933872, 'a0': 0.0011520371778835513, 'h0': 2.2199730311719703, 'alpha0': 0.000750827676091888, 'eta0': 5.176180459489397, 'delta': 0.04253407727338995, 'n': 1.1197856714064196, 'nu': 1.3133243069472924, 'a_scale': 1.220969080726306, 'id': 5268400}	1	[1]	[[[ 192.217424 ,5291.6546945 , 559.07724489, 248.079226 ]]]	[[[5271.35555 , 549.743556, 0. ]]]	[[[1.90584319,0.65118663,1.32276739,0.6129502 ]]]	[[[0.65151278,1.32893311,0. ]]]	[[[0.58018387,1.02090601,0.6129502 ]]]	[1.]
{'B_diff': 0.25, 'I_diff': 0.5, 'T_diff': 0.25, 'N0': 1847.148844510131, 'h_N': 12.898425983325392, 'r0': 0.9785578512624354, 'a0': 0.0014723245325160878, 'h0': 1.8871096832405734, 'alpha0': 0.0007720446016324329, 'eta0': 5.169725688437261, 'delta': 0.04552214164412938, 'n': 1.248261975626903, 'nu': 1.0291302911351055, 'a_scale': 1.7509083407114456, 'id': 5261600}	2	[0,1]	[[[ 793.040727 ,1405.7061958 ,1164.271053 , 94.03643692], [ 356.063537 ,3628.70677 , 708.55548 , 205.975506 ]]]	[[[1330.96111 , 496.830183 , 88.6471906], [2046.46217 , 708.55548 , 205.975506 ]]]	[[[0.7221892 ,1.8152892 ,0.66765152,0.10136021], [1.27109186,0.94834769,0.95773272,0.20508424]]]	[[[1.82436854,0.82852938,0.10426585], [0.98629815,0.95773272,0.20508424]]]	[[[1.67942391,0.5501673 ,0.05358275], [0.90993883,0. ,0. ]]]	[0.985,0.015]
{'B_diff': 1.0, 'I_diff': 0.5, 'T_diff': 1.0, 'N0': 1934.2199759145662, 'h_N': 10.764801752221732, 'r0': 1.3865005012378047, 'a0': 0.0011496662849473094, 'h0': 0.9287625542603362, 'alpha0': 0.0007481251148962952, 'eta0': 4.8146407675970595, 'delta': 0.03558313344630718, 'n': 1.017130269653506, 'nu': 1.3123657182437505, 'a_scale': 2.0592497149737117, 'id': 5271800}	4	[0,1,1,1]	[[[ 17.1667925 ,4050.41591 , 466.913921 , 362.097663 ], [ 366.812767 ,6497.42402 , 807.36566 , 187.893256 ], [ 4.50562634,3229.08734 , 390.2797137 , 377.4453922 ], [1934.21933 , 0. , 0. , 0. ]]]	[[[2567.82085 , 357.775617, 297.67191 ], [ 0. , 448.400911, 118.757143], [3229.08734 , 330.564929, 323.579097], [ 0. , 0. , 0. ]]]	[[[5.04253892,0.71488639,1.41526026,0.49856696], [1.41577015,0.86146186,1.42226997,0.57823969], [1.99751262,0.64096887,1.31013718,0.43453902], [0.00000033,0. ,0. ,0. ]]]	[[[0.81629606,1.46833884,0.56328387], [0. ,1.54205823,0.77164996], [0.64096887,1.39837811,0.47909795], [0. ,0. ,0. ]]]	[[[1.84878423,1.9296894 ,0.2264001 ], [0.86146186,1.31531277,0.25384392], [0. ,0.86323326,0.16860899], [0. ,0. ,0. ]]]	[0.405,0.275,0.195,0.125]
{'B_diff': 0.75, 'I_diff': 0.25, 'T_diff': 1.0, 'N0': 1786.3269209173006, 'h_N': 11.300542237161533, 'r0': 1.1361488166887383, 'a0': 0.0010362317693605842, 'h0': 1.399962859629282, 'alpha0': 0.0008767430435947323, 'eta0': 2.7949585425766523, 'delta': 0.03906474456243766, 'n': 1.7770928356826705, 'nu': 1.234768625491566, 'a_scale': 1.7974825831861962, 'id': 5267800}	1	[1]	[[[ 85.026443 ,4942.520114 , 233.8932522, 372.520513 ]]]	[[[4713.38784 , 230.119516, 0. ]]]	[[[2.30896433,0.51837341,1.80285301,0.36915106]]]	[[[0.52338254,1.80699097,0. ]]]	[[[0.46366503,1.5608589 ,0.36915106]]]	[1.]
{'B_diff': 0.25, 'I_diff': 0.5, 'T_diff': 1.0, 'N0': 2035.4093642465327, 'h_N': 7.732043919216942, 'r0': 1.9696532677941523, 'a0': 0.0016148010940947536, 'h0': 1.142843316835296, 'alpha0': 0.00032791760589983296, 'eta0': 1.8024237147799789, 'delta': 0.0389676997404646, 'n': 1.0064786370129721, 'nu': 1.3813590144547963, 'a_scale': 3.9203257067054054, 'id': 5287800}	3	[1,1,1]	[[[ 0.21373984,9622.47073 , 166.0435828 , 258.429056 ], [2035.40869 , 0. , 0. , 0. ], [ 0.24028382,6785.55306 , 166.0435828 , 326.071754 ]]]	[[[ 0. , 106.887871, 123.627818], [ 0. , 0. , 0. ], [6785.55306 , 106.887871, 189.661955]]]	[[[0.00000033,0.00000033,0.00000033,0.00000033], [0.00000033,0. ,0. ,0. ], [0.00000033,0.00000033,0.00000033,0.00000033]]]	[[[0. ,0.00000033,0.00000033], [0. ,0. ,0. ], [0.00000033,0.00000033,0.00000033]]]	[[[0.00000033,0.00000033,0.00000033], [0. ,0. ,0. ], [0. ,0.00000033,0.00000033]]]	[0.565,0.075,0.36 ]
{'B_diff': 0.25, 'I_diff': 0.5, 'T_diff': 0.5, 'N0': 2201.2127241717444, 'h_N': 13.202449965354077, 'r0': 1.592637953287794, 'a0': 0.0005473379626850864, 'h0': 0.8888613861351633, 'alpha0': 0.0005807949314900516, 'eta0': 2.375185501055487, 'delta': 0.030188253527219138, 'n': 1.8057332883081285, 'nu': 1.8410457016700623, 'a_scale': 2.6561990317531623, 'id': 5287400}	1	[0]	[[[ 0.28506982,11354.58177 , 33.2731803 , 121.7985914 ]]]	[[[5023.06992 , 18.7734811, 71.8118348]]]	[[[0.00000033,0.00000033,0.00000033,0.00000033]]]	[[[0.00000033,0.00000033,0.00000033]]]	[[[0.00000033,0.00000033,0.00000033]]]	[1.]
{'B_diff': 0.25, 'I_diff': 0.75, 'T_diff': 0.5, 'N0': 1885.571259834099, 'h_N': 19.539587914290873, 'r0': 1.2853656674275227, 'a0': 0.001682330818764361, 'h0': 1.1920667313285618, 'alpha0': 0.0008957748162641874, 'eta0': 3.9718050347653704, 'delta': 0.058634847206499696, 'n': 1.822866658789711, 'nu': 1.753279533735189, 'a_scale': 4.255406272889743, 'id': 5262600}	1	[0]	[[[ 415.128146 ,4287.935117 , 665.143147 , 178.4137288]]]	[[[4005.02588 , 160.921917, 133.86596 ]]]	[[[1.2986598 ,0.90334262,1.09441481,0.27006472]]]	[[[0.90861646,1.83663262,0.35221266]]]	[[[0.87968006,1.04017701,0.22439181]]]	[1.]
{'B_diff': 0.25, 'I_diff': 0.75, 'T_diff': 0.75, 'N0': 616.4755861157099, 'h_N': 10.064380151465922, 'r0': 1.1958219070694405, 'a0': 0.0012588824300150542, 'h0': 1.6137729576914668, 'alpha0': 0.0006538221397297171, 'eta0': 2.1053611855375447, 'delta': 0.03509373419930098, 'n': 1.4032331421604467, 'nu': 1.0686113114420914, 'a_scale': 1.1835327407472616, 'id': 5288400}	1	[1]	[[[ 4.47505147,327.95673 ,165.01884114,370.768015 ]]]	[[[177.582768,165.018789, 0. ]]]	[[[0.00000033,0.00000033,0.00000033,0.00000033]]]	[[[0.00000033,0.00000033,0. ]]]	[[[0.00000033,0.00000033,0.00000033]]]	[1.]
{'B_diff': 1.0, 'I_diff': 1.0, 'T_diff': 0.25, 'N0': 1046.9688772937898, 'h_N': 5.64392006321894, 'r0': 1.2550386988928468, 'a0': 0.0005309106738596814, 'h0': 1.6073782795546547, 'alpha0': 0.0005636718260837606, 'eta0': 2.228018741598164, 'delta': 0.04766939851152846, 'n': 1.0412053762689149, 'nu': 1.729432569234333, 'a_scale': 1.8580259758104227, 'id': 5285600}	2	[1,1]	[[[ 0.23396665,8561.30039228, 47.0286967 , 15.5033776 ], [ 0.25214338,7635.272981 , 107.7997604 , 34.5597176 ]]]	[[[ 0.00000228, 20.6933788 , 0. ], [306.097451 , 24.2451592 , 34.5597176 ]]]	[[[0. ,0. ,0.00000002,0.00000002], [0.08261181,0.07092031,1.05902683,1.04899336]]]	[[[0.00000962,0.00000001,0. ], [0.14867865,0.99379454,1.04899336]]]	[[[0. ,0.00000002,0.00000002], [0.06772512,1.078749 ,0. ]]]	[0.765,0.235]
{'B_diff': 1.0, 'I_diff': 0.25, 'T_diff': 0.75, 'N0': 879.067792266977, 'h_N': 19.308326618232904, 'r0': 1.9689984394241447, 'a0': 0.0013484249474847508, 'h0': 2.170476909128575, 'alpha0': 0.0005366044126557007, 'eta0': 3.4211049237229436, 'delta': 0.04072986093979833, 'n': 1.8156620765643736, 'nu': 1.3704470668403692, 'a_scale': 3.983537945582954, 'id': 5270800}	1	[0]	[[[ 13.2531793,1717.443559 , 180.4195592, 193.2782301]]]	[[[1565.05473 , 131.023933, 105.569958]]]	[[[2.80174126,0.47784587,0.92449762,0.30772587]]]	[[[0.49872553,1.05020734,0.42161316]]]	[[[0.35514126,0.59884316,0.17155539]]]	[1.]
{'B_diff': 0.75, 'I_diff': 0.5, 'T_diff': 0.5, 'N0': 1113.7345932894045, 'h_N': 8.591837439072187, 'r0': 0.8103434732385119, 'a0': 0.0007898145277799868, 'h0': 1.1128876391279876, 'alpha0': 0.00036548419324329323, 'eta0': 2.414210016632773, 'delta': 0.051881917134762964, 'n': 1.6768640206724905, 'nu': 1.3128310246130583, 'a_scale': 3.6891209831700573, 'id': 5255400}	3	[0,1,0]	[[[ 87.6790096,1464.898146 , 344.44747 , 338.599719 ], [ 963.478693 , 50.9868504, 246.7149394, 0. ], [ 146.336955 , 862.1396993, 317.055033 , 332.613252 ]]]	[[[536.129346 ,169.68791 ,217.101766 ], [ 28.3770369,150.3658 , 0. ], [827.297093 ,177.344637 ,220.522926 ]]]	[[[1.44598992,0.79335617,0.59617073,0.16915429], [0.00000033,0.00000033,0.00000033,0. ], [0.99287054,1.07488797,0.61086485,0.10404392]]]	[[[1.14626503,0.73225381,0.20388396], [0.00000033,0.00000033,0. ], [1.09137779,0.75402579,0.13405967]]]	[[[1.1064606 ,0.88618255,0.35781378], [0.00000033,0.00000033,0. ], [0.70200622,0.43742502,0.04559968]]]	[0.91,0.02,0.07]
{'B_diff': 0.75, 'I_diff': 1.0, 'T_diff': 0.75, 'N0': 1605.4914870001005, 'h_N': 19.70765100221565, 'r0': 1.0870562846457608, 'a0': 0.001272476069440607, 'h0': 2.1713613349950465, 'alpha0': 0.0004040414082618853, 'eta0': 3.3537427631450827, 'delta': 0.04478969890243262, 'n': 1.3553181708000985, 'nu': 1.0791951188795046, 'a_scale': 3.299675080735167, 'id': 5244400}	2	[0,0]	[[[ 232.400255 ,1084.47805525, 905.3502 , 300.8302397 ], [ 208.047561 ,2181.039579 ,1130.625005 , 252.7191978 ]]]	[[[1081.95858 , 444.355771, 234.7757 ], [ 511.758449, 450.204877, 161.021908]]]	[[[1.0112302 ,1.19865386,0.36441223,0.078766 ], [1.15687813,0.82387051,0.39248911,0.22453829]]]	[[[1.2000298 ,0.55286406,0.09823266], [2.66276229,0.55557277,0.46533694]]]	[[[0.67585972,0.18857018,0.00965405], [1.07113637,0.44698127,0.28381316]]]	[0.995,0.005]
{'B_diff': 0.25, 'I_diff': 0.75, 'T_diff': 1.0, 'N0': 1381.6795905921394, 'h_N': 6.028162427984148, 'r0': 1.2147185877745814, 'a0': 0.0006622059865465955, 'h0': 2.020604686538063, 'alpha0': 0.0005842846697862551, 'eta0': 4.862496714222928, 'delta': 0.054825163519769675, 'n': 1.7618896742662842, 'nu': 1.356783539296711, 'a_scale': 4.373841952577735, 'id': 5288600}	1	[1]	[[[1177.07069 , 51.0912306, 370.023637 , 0. ]]]	[[[ 32.2989901,153.184182 , 0. ]]]	[[[0.00000033,0.00000033,0.00000033,0. ]]]	[[[0.00000033,0.00000033,0. ]]]	[[[0.00000033,0.00000033,0. ]]]	[1.]
{'B_diff': 0.75, 'I_diff': 0.25, 'T_diff': 1.0, 'N0': 1600.8010009885222, 'h_N': 19.92513628919802, 'r0': 1.5780103388539206, 'a0': 0.002019397425994953, 'h0': 1.1226351544124316, 'alpha0': 0.000694577902546665, 'eta0': 4.117336393635103, 'delta': 0.05772628567399739, 'n': 1.4901507635943259, 'nu': 1.2938681342397595, 'a_scale': 1.1662098802155145, 'id': 5255000}	1	[1]	[[[ 247.337016 ,3106.3222271, 436.0605242, 338.962836 ]]]	[[[3026.58007 , 370.088552, 0. ]]]	[[[1.40511436,0.84672474,1.13604813,0.21579081]]]	[[[0.85021694,1.16677582,0. ]]]	[[[0.77866789,0.97669937,0.21579081]]]	[1.]
{'B_diff': 0.25, 'I_diff': 0.5, 'T_diff': 0.25, 'N0': 1985.063031627674, 'h_N': 7.880194718590934, 'r0': 0.7218043056899528, 'a0': 0.000760433224315045, 'h0': 1.8200429478499078, 'alpha0': 0.000703546520689255, 'eta0': 1.3616724362983643, 'delta': 0.045843226860231526, 'n': 1.0952161875877284, 'nu': 1.4276645933623149, 'a_scale': 3.7066224118053346, 'id': 5287200}	2	[0,0]	[[[ 0.59325455, 9148.9413439 , 79.5021051 , 83.1791845 ], [ 0.57966675,11822.2779642 , 79.5021051 , 61.0165422 ]]]	[[[9124.65193 , 44.0202884, 55.9458502], [ 10.3868642, 44.0202884, 35.9558544]]]	[[[0.,0.,0.,0.], [0.,0.,0.,0.]]]	[[[0.,0.,0.], [0.,0.,0.]]]	[[[0.,0.,0.], [0.,0.,0.]]]	[0.33,0.67]
{'B_diff': 0.25, 'I_diff': 1.0, 'T_diff': 0.25, 'N0': 1658.7206715294578, 'h_N': 6.588004403656832, 'r0': 0.7191897515057111, 'a0': 0.001354173323396927, 'h0': 1.9117244530777355, 'alpha0': 0.0004078403707903293, 'eta0': 4.444173105462173, 'delta': 0.03714167867540483, 'n': 1.6012188302331474, 'nu': 1.0409849071560926, 'a_scale': 4.133751058584213, 'id': 5288800}	1	[1]	[[[1545.54298 , 31.76133108, 207.0796182 , 0. ]]]	[[[22.4871974,77.1574692, 0. ]]]	[[[0.00000033,0.00000033,0.00000033,0. ]]]	[[[0.00000033,0.00000033,0. ]]]	[[[0.00000033,0.00000033,0. ]]]	[1.]
{'B_diff': 0.75, 'I_diff': 0.25, 'T_diff': 0.75, 'N0': 1725.0198361809664, 'h_N': 18.096907568691083, 'r0': 0.6121653181862736, 'a0': 0.0007302092659139307, 'h0': 1.4322100718918238, 'alpha0': 0.000607769018974871, 'eta0': 3.924057099144685, 'delta': 0.04737348357048983, 'n': 1.2388571310419856, 'nu': 1.3686625766619045, 'a_scale': 2.172265584946248, 'id': 5267600}	1	[0]	[[[ 252.373463 ,3690.6775884, 421.290876 , 220.3938111]]]	[[[3596.34686 , 364.797319 , 89.7539281]]]	[[[1.42777963,0.80105313,1.29082224,0.31548181]]]	[[[0.80500003,1.32754833,0.44722612]]]	[[[0.67770744,1.06358242,0.22545043]]]	[1.]
{'B_diff': 0.75, 'I_diff': 0.75, 'T_diff': 0.5, 'N0': 1136.5384293127586, 'h_N': 10.07333913626994, 'r0': 0.8547435399742431, 'a0': 0.0017293184748888083, 'h0': 2.025868830622509, 'alpha0': 0.00029917523389529435, 'eta0': 4.19722198062852, 'delta': 0.053569886110381396, 'n': 1.331137036002475, 'nu': 1.720589903495218, 'a_scale': 1.8012261461467869, 'id': 5269000}	1	[1]	[[[ 90.4201261,2650.3245894, 301.448984 , 120.048347 ]]]	[[[2637.02187 , 152.71245 , 120.048347]]]	[[[1.92966216,0.60944503,1.03437444,0.36736071]]]	[[[0.61020367,1.2761574 ,0.36736071]]]	[[[0.48070291,0.80422781,0. ]]]	[1.]
{'B_diff': 0.5, 'I_diff': 0.25, 'T_diff': 1.0, 'N0': 640.5649461369758, 'h_N': 10.767088221734186, 'r0': 0.7516442940335404, 'a0': 0.001507165600311747, 'h0': 2.1536124224570665, 'alpha0': 0.0008728328412225715, 'eta0': 4.480076717451704, 'delta': 0.044153858015325856, 'n': 1.233558257884561, 'nu': 1.9495247538096419, 'a_scale': 1.9286432249649463, 'id': 5277400}	1	[1]	[[[ 40.3662057,2133.993857 , 128.5740905, 70.9645742]]]	[[[1927.61496 , 103.589541, 0. ]]]	[[[2.40406498,0.4803544 ,1.56253781,0.49123124]]]	[[[0.4871603,1.6147204,0. ]]]	[[[0.42832857,1.35975599,0.49123124]]]	[1.]
{'B_diff': 1.0, 'I_diff': 0.5, 'T_diff': 0.5, 'N0': 1117.496191354077, 'h_N': 9.049502157665902, 'r0': 1.7551896563359755, 'a0': 0.0014333245221465202, 'h0': 0.6273355872167079, 'alpha0': 0.0007982679106050183, 'eta0': 3.129770949109055, 'delta': 0.05687508763965658, 'n': 1.05921083585852, 'nu': 1.4900682856384684, 'a_scale': 1.1401616345209318, 'id': 5271400}	2	[1,1]	[[[ 1.56998807,2171.978645 , 183.2732449 , 335.4384 ], [ 1.57005003,2171.90792 , 183.2793037 , 335.443032 ]]]	[[[2171.95594 , 154.216906, 0. ], [2171.90792 , 154.22153 , 0. ]]]	[[[1.2839401 ,0.54594939,1.2868262 ,0.31231685], [1.28388967,0.54596799,1.28678197,0.31230984]]]	[[[0.54595198,1.31345998,0. ], [0.54596799,1.31341752,0. ]]]	[[[0.30077306,1.17518635,0.31231685], [0. ,1.17513305,0.31230984]]]	[0.99,0.01]
{'B_diff': 0.25, 'I_diff': 0.25, 'T_diff': 0.25, 'N0': 2151.579080818721, 'h_N': 10.735381671500086, 'r0': 0.9842779559742307, 'a0': 0.0013522528318396544, 'h0': 2.2092605813698043, 'alpha0': 0.0004480640510187084, 'eta0': 3.8165554512596254, 'delta': 0.05686609160873575, 'n': 1.6425135189677014, 'nu': 1.766277931282562, 'a_scale': 2.5528999431882284, 'id': 5273600}	1	[0]	[[[ 365.31802 ,6898.164034 , 635.017107 , 66.29972961]]]	[[[6128.5534 , 349.83353 , 58.5635051]]]	[[[1.69841274,0.68632168,1.39858514,0.69730113]]]	[[[0.69562306,1.51163165,0.7281935 ]]]	[[[0.63842525,1.26742421,0.46626672]]]	[1.]
{'B_diff': 0.5, 'I_diff': 0.25, 'T_diff': 0.25, 'N0': 669.9662039746592, 'h_N': 7.184839488989192, 'r0': 0.9236950997574339, 'a0': 0.0017073801115053213, 'h0': 1.110254368632185, 'alpha0': 0.000494589301898164, 'eta0': 1.445707552206364, 'delta': 0.04321797212845946, 'n': 1.9710340515540803, 'nu': 1.9244675488322174, 'a_scale': 3.5963212520539645, 'id': 5289600}	1	[0]	[[[ 0.45015769,2900.23039 , 35.566207 , 71.0922766 ]]]	[[[1590.71465 , 19.4689548, 46.0217431]]]	[[[0.00000033,0.00000033,0.00000033,0.00000033]]]	[[[0.00000033,0.00000033,0.00000033]]]	[[[0.00000033,0.00000033,0.00000033]]]	[1.]
{'B_diff': 1.0, 'I_diff': 0.75, 'T_diff': 0.5, 'N0': 1656.4591359223655, 'h_N': 17.810360068293022, 'r0': 1.6345065303575765, 'a0': 0.0010430041355536566, 'h0': 1.757660670362636, 'alpha0': 0.0005565751276524658, 'eta0': 3.437124377627055, 'delta': 0.05442450174042131, 'n': 1.3097471149612505, 'nu': 1.58554786595244, 'a_scale': 3.6253729980628444, 'id': 5272200}	1	[0]	[[[ 16.1493331,5354.97693 , 430.78168 , 181.7763809]]]	[[[2939.07115 , 198.079228, 164.91863 ]]]	[[[3.67692971,0.63195484,1.44314831,0.78382766]]]	[[[0.78161564,1.55970112,0.84385739]]]	[[[1.82144209,1.67764948,0.49165666]]]	[1.]
{'B_diff': 0.5, 'I_diff': 0.25, 'T_diff': 0.5, 'N0': 1837.858666904778, 'h_N': 18.812650969361663, 'r0': 1.578008870765956, 'a0': 0.0012658559781061943, 'h0': 1.915986170513083, 'alpha0': 0.00040755326952147437, 'eta0': 3.3767627235456423, 'delta': 0.03180745487999872, 'n': 1.6396751333970734, 'nu': 1.8257715676635229, 'a_scale': 2.517184091180304, 'id': 5289800}	1	[0]	[[[ 0.41569352,9417.84799 , 40.0917233 , 62.0664454 ]]]	[[[5011.77543 , 25.4430648, 30.9637951]]]	[[[0.,0.,0.,0.]]]	[[[0.,0.,0.]]]	[[[0.,0.,0.]]]	[1.]
{'B_diff': 1.0, 'I_diff': 0.75, 'T_diff': 0.25, 'N0': 1474.066290691047, 'h_N': 10.652583344398995, 'r0': 1.4413877622265094, 'a0': 0.0018987573742850156, 'h0': 0.9278382492699598, 'alpha0': 0.000796023448676027, 'eta0': 3.843499280744771, 'delta': 0.05575022001607477, 'n': 1.1803913655520883, 'nu': 1.5313485979906263, 'a_scale': 1.1677366761761139, 'id': 5259200}	1	[1]	[[[ 68.7695247,3341.9430009, 224.0886231, 261.299445 ]]]	[[[3327.19974, 205.24523, 0. ]]]	[[[2.18892068,0.54426222,1.55848926,0.29066032]]]	[[[0.54478684,1.60665701,0. ]]]	[[[0.44295028,1.08492247,0.29066032]]]	[1.]
{'B_diff': 0.25, 'I_diff': 0.25, 'T_diff': 0.25, 'N0': 1897.0097484676348, 'h_N': 17.936877290285224, 'r0': 0.9678874774455377, 'a0': 0.001953342262049807, 'h0': 0.9808520494217998, 'alpha0': 0.0006479515465820415, 'eta0': 2.2482164032411434, 'delta': 0.05906704571639028, 'n': 1.1639184738488413, 'nu': 1.2853685664710177, 'a_scale': 3.5119259659548514, 'id': 5260800}	1	[0]	[[[ 291.172729 ,4580.616652 , 477.774024 , 269.3813264]]]	[[[4269.84188 , 286.444576, 187.116756]]]	[[[1.42881833,0.81352842,1.3787152 ,0.45064298]]]	[[[0.81539323,1.50594599,0.49920682]]]	[[[0.78933489,1.19909568,0.34116567]]]	[1.]
{'B_diff': 0.75, 'I_diff': 0.75, 'T_diff': 1.0, 'N0': 1955.0411147196205, 'h_N': 14.439738280365228, 'r0': 0.853118407909251, 'a0': 0.0017899070436010443, 'h0': 1.4102226875282273, 'alpha0': 0.00022108424813951214, 'eta0': 4.9061560169589225, 'delta': 0.05880795701533414, 'n': 1.2543917503872555, 'nu': 1.1388450268745824, 'a_scale': 2.6904261209144478, 'id': 5269400}	1	[1]	[[[1171.2903 , 835.4402051,1052.47014 , 0. ]]]	[[[ 84.1329061,762.704713 , 0. ]]]	[[[0.52027148,2.20647299,0.81471845,0. ]]]	[[[2.2135733 ,0.92117285,0. ]]]	[[[2.27981833,0.58693674,0. ]]]	[1.]
{'B_diff': 0.5, 'I_diff': 0.75, 'T_diff': 0.25, 'N0': 1856.173844530085, 'h_N': 16.39762267213339, 'r0': 1.8124398152049106, 'a0': 0.0007149519420933773, 'h0': 1.790171764177822, 'alpha0': 0.00021681716401099511, 'eta0': 1.3721140520708581, 'delta': 0.05181855481425694, 'n': 1.479133706038414, 'nu': 1.8455198819542429, 'a_scale': 2.254551757244701, 'id': 5291200}	1	[0]	[[[ 0.51649593,11346.20345 , 65.925622 , 45.56699787]]]	[[[1891.28815 , 36.9375966, 39.6563108]]]	[[[0.00000033,0.00000033,0.00000033,0.00000033]]]	[[[0.00000033,0.00000033,0.00000033]]]	[[[0.00000033,0.00000033,0.00000033]]]	[1.]
{'B_diff': 0.5, 'I_diff': 0.75, 'T_diff': 0.5, 'N0': 2221.457423139568, 'h_N': 18.454697010427175, 'r0': 1.6451517901189856, 'a0': 0.0014003092757798026, 'h0': 0.8378644624327296, 'alpha0': 0.0007837388101756758, 'eta0': 5.235233529018179, 'delta': 0.04666150357000426, 'n': 1.6087761487231527, 'nu': 1.6251148507969857, 'a_scale': 3.2066337279357873, 'id': 5240200}	1	[1]	[[[ 138.401595 ,1450.2170097, 681.2325814, 737.789989 ]]]	[[[1437.89602 , 64.1379394, 737.789989 ]]]	[[[1.3027333 ,0.8634844 ,0.41481365,0.01186566]]]	[[[0.86500038,0.62942857,0.01186566]]]	[[[0.71411809,0.39360599,0. ]]]	[1.]
{'B_diff': 0.75, 'I_diff': 0.5, 'T_diff': 0.5, 'N0': 1428.5864219578834, 'h_N': 7.586882660878864, 'r0': 1.0570467794823506, 'a0': 0.0010727013893815135, 'h0': 0.9051466967995225, 'alpha0': 0.0003301340606317541, 'eta0': 4.00747886114137, 'delta': 0.047948773905965685, 'n': 1.8368977947467533, 'nu': 1.47715232045045, 'a_scale': 3.0089107306281333, 'id': 5242600}	2	[0,1]	[[[ 162.708064 ,1326.8206462, 336.427885 , 449.283882 ], [1279.52898 , 34.3489569, 191.2361802, 17.7558913]]]	[[[1274.29235 , 159.333835 , 268.611032 ], [ 21.4357345, 106.682442 , 17.7558913]]]	[[[1.13360172,1.02006151,0.78190322,0.09747274], [0.00000033,0.00000033,0.00000033,0.00000033]]]	[[[1.02827033,0.99450419,0.13060281], [0.00000033,0.00000033,0.00000033]]]	[[[1.04366125,0.8004628 ,0.14053474], [0.00000033,0.00000033,0. ]]]	[0.89,0.11]
{'B_diff': 0.5, 'I_diff': 0.75, 'T_diff': 1.0, 'N0': 2113.092510894984, 'h_N': 5.474084362139159, 'r0': 1.0200273788975975, 'a0': 0.001477960062657251, 'h0': 2.2952502031927686, 'alpha0': 0.0006939777153254276, 'eta0': 1.3661959652050946, 'delta': 0.03164240083037471, 'n': 1.4866793328920913, 'nu': 1.4935342996950236, 'a_scale': 1.7777404759828301, 'id': 5291800}	1	[0]	[[[ 0.18823763,12099.30231 , 53.8951703 , 55.5762574 ]]]	[[[3526.69119 , 36.7731313, 36.0804625]]]	[[[0.00000033,0.00000033,0.00000033,0.00000033]]]	[[[0.00000033,0.00000033,0.00000033]]]	[[[0.00000033,0.00000033,0.00000033]]]	[1.]
{'B_diff': 0.5, 'I_diff': 1.0, 'T_diff': 0.25, 'N0': 1796.52506284415, 'h_N': 13.065811375434917, 'r0': 0.7266860407816202, 'a0': 0.0017561288003973574, 'h0': 2.1632908373345168, 'alpha0': 0.0007210048544177769, 'eta0': 4.770060792461899, 'delta': 0.04215042099706936, 'n': 1.3403807546846598, 'nu': 1.8337342973336535, 'a_scale': 3.715770412470139, 'id': 5279200}	2	[1,1]	[[[ 98.2881108 , 5975.671296 , 234.8963556 , 137.447505 ], [ 0.89226777,11648.3673981 , 96.7052428 , 57.7357323 ]]]	[[[5793.573 , 167.126344 , 137.447505 ], [ 58.6763981, 49.0641955, 57.7357323]]]	[[[2.45632885,0.47662294,1.83620745,0.85574033], [0.0644608 ,0.05779086,1.01333598,0.79760216]]]	[[[0.47812633,2.0257116 ,0.85574033], [0.09893632,1.08466386,0.79760216]]]	[[[0.43376869,1.45156359,0. ], [0.05758429,0.99394542,0. ]]]	[0.635,0.365]
{'B_diff': 0.5, 'I_diff': 1.0, 'T_diff': 1.0, 'N0': 1042.4694035364655, 'h_N': 15.68437542949586, 'r0': 0.8282266544865194, 'a0': 0.0015688339649539667, 'h0': 1.78902124655594, 'alpha0': 0.00029929727464419564, 'eta0': 4.251883934319639, 'delta': 0.05767549947369123, 'n': 1.929354020966726, 'nu': 1.0205709022869929, 'a_scale': 1.7960052526889436, 'id': 5292600}	1	[1]	[[[979.217594 , 22.91910461,118.5412647 , 0. ]]]	[[[16.0830395,38.1692405, 0. ]]]	[[[0.00000033,0.00000033,0.00000033,0. ]]]	[[[0.00000033,0.00000033,0. ]]]	[[[0.00000033,0.00000033,0. ]]]	[1.]
{'B_diff': 0.75, 'I_diff': 0.5, 'T_diff': 0.25, 'N0': 2158.2627842100637, 'h_N': 18.403544040101917, 'r0': 1.387121098478307, 'a0': 0.00189313454842385, 'h0': 1.7926763521648856, 'alpha0': 0.0008958904881030588, 'eta0': 4.9314221713427475, 'delta': 0.039928707611530036, 'n': 1.390857640581136, 'nu': 1.0951777342049764, 'a_scale': 2.923811809957849, 'id': 5268000}	4	[0,0,0,0]	[[[ 199.113095 ,3973.48288 , 790.348799 , 421.1424637], [ 201.381665 ,3867.70621 , 785.334341 , 425.6752292], [ 208.783198 ,4055.7135 , 790.34036 , 415.7774077], [ 202.035624 ,3985.85383 , 790.20055 , 419.7238176]]]	[[[2617.50982 , 340.585026, 364.347012], [2678.07633 , 341.219011, 365.130785], [2508.09548 , 351.986451, 357.712484], [2585.43824 , 347.477303, 364.404135]]]	[[[1.8148332 ,0.95887379,0.92100196,0.5945927 ], [1.83031511,1.01253868,0.93690732,0.59204092], [1.72354317,0.94891117,0.92566209,0.60709452], [1.86147154,1.00520358,0.94019897,0.60815947]]]	[[[1.00592345,1.73253805,0.62162667], [0.98043643,1.75094965,0.62065446], [1.04152244,1.66953435,0.63936353], [0.990277 ,1.740862 ,0.63576947]]]	[[[2.02775159,1.12129588,0.98404543], [2.54491002,1.12503835,0.94938798], [1.83148554,1.1633317 ,0.9607081 ], [2.27473104,1.13975238,1.01207882]]]	[0.84 ,0.07 ,0.015,0.075]
{'B_diff': 0.25, 'I_diff': 1.0, 'T_diff': 1.0, 'N0': 1489.6227205672099, 'h_N': 9.443603135677687, 'r0': 1.7532929923431937, 'a0': 0.0005648726599148694, 'h0': 1.5615690850256514, 'alpha0': 0.0006552608887691452, 'eta0': 1.9975218206680667, 'delta': 0.04379421436693094, 'n': 1.798418180260681, 'nu': 1.3215896670964153, 'a_scale': 1.7283262580172813, 'id': 5289400}	1	[0]	[[[ 0.33677969,6178.55201 , 133.7318395 , 165.3859628 ]]]	[[[2885.00052 , 85.0645582, 109.711066 ]]]	[[[0.,0.,0.,0.]]]	[[[0.,0.,0.]]]	[[[0. ,0.00000001,0.00000001]]]	[1.]
{'B_diff': 0.75, 'I_diff': 0.5, 'T_diff': 0.5, 'N0': 627.5881370531696, 'h_N': 15.763328368579888, 'r0': 0.6984866489484761, 'a0': 0.001996254083946778, 'h0': 1.4518364386934393, 'alpha0': 0.0002806337815710975, 'eta0': 5.072312143820646, 'delta': 0.04903264812452554, 'n': 1.898170187013223, 'nu': 1.2828681552854913, 'a_scale': 3.6859683597678243, 'id': 5293800}	1	[1]	[[[571.525217 , 21.39751779, 91.7126602 , 0. ]]]	[[[11.6516265,54.9381923, 0. ]]]	[[[0.00000033,0.00000033,0.00000033,0. ]]]	[[[0.00000033,0.00000033,0. ]]]	[[[0.00000033,0.00000033,0. ]]]	[1.]
{'B_diff': 0.75, 'I_diff': 0.5, 'T_diff': 1.0, 'N0': 850.5831892692275, 'h_N': 8.153792988034303, 'r0': 0.5401235121740655, 'a0': 0.001809467562513124, 'h0': 1.8590289838134675, 'alpha0': 0.0005044113334929375, 'eta0': 4.88879850082357, 'delta': 0.042939927770767675, 'n': 1.9732592016467336, 'nu': 1.2799756416888255, 'a_scale': 1.6597876006868058, 'id': 5294200}	1	[1]	[[[809.571535 , 16.85395806, 66.2778173 , 0. ]]]	[[[10.1294928,40.2296557, 0. ]]]	[[[0.00000033,0.00000033,0.00000033,0. ]]]	[[[0.00000033,0.00000033,0. ]]]	[[[0.00000033,0.00000033,0. ]]]	[1.]
{'B_diff': 0.75, 'I_diff': 0.25, 'T_diff': 0.5, 'N0': 2131.3394341076782, 'h_N': 7.462291125081437, 'r0': 0.8582694326820695, 'a0': 0.001553438643253631, 'h0': 1.460560576921761, 'alpha0': 0.0005464841048534762, 'eta0': 3.6602296428259047, 'delta': 0.033342194335519784, 'n': 1.5005734826126007, 'nu': 1.7626198605736239, 'a_scale': 3.7397893495856134, 'id': 5293000}	1	[0]	[[[ 0.33464781,8756.91559 , 43.5098108 , 105.672604 ]]]	[[[7183.80695 , 25.7820775, 58.9078313]]]	[[[0.,0.,0.,0.]]]	[[[0.,0.,0.]]]	[[[0.,0.,0.]]]	[1.]
{'B_diff': 0.75, 'I_diff': 0.25, 'T_diff': 1.0, 'N0': 1554.4055377678596, 'h_N': 16.843500637745908, 'r0': 0.9312145112910842, 'a0': 0.0007932192829634393, 'h0': 1.6591662059548233, 'alpha0': 0.0002670816565031069, 'eta0': 2.9536707166071148, 'delta': 0.042690610646802435, 'n': 1.526123267926354, 'nu': 1.7280703314008803, 'a_scale': 3.623747330762365, 'id': 5293400}	1	[0]	[[[ 0.93808407,7813.84388 , 79.2610642 , 92.1248924 ]]]	[[[3135.77968 , 55.8562783, 45.1625617]]]	[[[0.,0.,0.,0.]]]	[[[0.,0.,0.]]]	[[[0.,0.,0.]]]	[1.]
{'B_diff': 0.75, 'I_diff': 0.75, 'T_diff': 1.0, 'N0': 762.3393353972743, 'h_N': 11.488945659635403, 'r0': 0.5337208262669569, 'a0': 0.0016422995247752077, 'h0': 1.001718007252566, 'alpha0': 0.0002930945370023645, 'eta0': 3.9722317502192657, 'delta': 0.0384551128416884, 'n': 1.446664449027672, 'nu': 1.0203841433171101, 'a_scale': 4.2389252032996385, 'id': 5295000}	1	[1]	[[[650.563302 , 42.04039 ,175.4024138, 0. ]]]	[[[ 25.1003871,104.607128 , 0. ]]]	[[[0.00000033,0.00000033,0.00000033,0. ]]]	[[[0.00000033,0.00000033,0. ]]]	[[[0.00000033,0.00000033,0. ]]]	[1.]
{'B_diff': 0.25, 'I_diff': 1.0, 'T_diff': 0.5, 'N0': 1987.9730120629704, 'h_N': 9.427166784032682, 'r0': 1.2832386852389357, 'a0': 0.0006430434991773757, 'h0': 0.6699010675907254, 'alpha0': 0.0003103784573987266, 'eta0': 4.8413963590326174, 'delta': 0.05844892228984919, 'n': 1.4873395665905824, 'nu': 1.3014462435703495, 'a_scale': 1.2448638759673458, 'id': 5237800}	3	[1,0,1]	[[[ 400.836647 ,1262.81737 , 658.885752 , 439.869517 ], [ 282.560581 ,1774.264436 , 508.94529025, 758.61222033], [1791.73943 , 48.5131824 , 529.644018 , 0. ]]]	[[[ 927.025255 , 533.797523 , 439.869517 ], [1254.30638 , 503.282487 , 0.00004933], [ 34.8151843 , 0. , 0. ]]]	[[[0.80232052,1.46399094,0.77199206,0.08316843], [0.98966956,1.1534088 ,0.87749876,0.06148717], [0.00000033,0.00000033,0.00000033,0. ]]]	[[[1.5024498 ,0.85766123,0.08316843], [1.18555802,0.88277164,0.98334378], [0.00000033,0. ,0. ]]]	[[[1.37410724,0.41512867,0. ], [1.08867244,0.41955524,0.06148718], [0.00000033,0.00000033,0. ]]]	[0.505,0.325,0.17 ]
{'B_diff': 0.75, 'I_diff': 1.0, 'T_diff': 0.75, 'N0': 811.501000644682, 'h_N': 7.899658540234366, 'r0': 0.8768824350395445, 'a0': 0.000614074172005031, 'h0': 1.4815905247390746, 'alpha0': 0.00039751323264831365, 'eta0': 2.007152390210231, 'delta': 0.04779562309491988, 'n': 1.8596593595273407, 'nu': 1.4829588891507324, 'a_scale': 1.3790538571177087, 'id': 5295600}	1	[0]	[[[ 0.80055067,2651.62246 , 102.8547579 , 125.7441992 ]]]	[[[1259.34039 , 73.0636942, 110.350502 ]]]	[[[0.00000033,0.00000033,0.00000033,0.00000033]]]	[[[0.00000033,0.00000033,0.00000033]]]	[[[0.00000033,0.00000033,0.00000033]]]	[1.]
{'B_diff': 0.5, 'I_diff': 1.0, 'T_diff': 0.25, 'N0': 692.6246194879102, 'h_N': 17.978835969873973, 'r0': 1.0660819484040962, 'a0': 0.0013037750861138227, 'h0': 2.0623168038975646, 'alpha0': 0.0006872029390330714, 'eta0': 3.2662087810089315, 'delta': 0.039223470781145534, 'n': 1.3673934516315365, 'nu': 1.3674051700440453, 'a_scale': 2.1731437711152997, 'id': 5292000}	1	[1]	[[[ 0.95560695,3399.62111 , 91.9460864 , 72.9727339 ]]]	[[[359.12473 , 52.0704829, 72.9727339]]]	[[[0.,0.,0.,0.]]]	[[[0. ,0.00000001,0. ]]]	[[[0.,0.,0.]]]	[1.]
{'B_diff': 1.0, 'I_diff': 0.25, 'T_diff': 0.25, 'N0': 769.8533321038054, 'h_N': 11.291695389759735, 'r0': 1.0880796611619066, 'a0': 0.001811002900970533, 'h0': 1.3916391362418712, 'alpha0': 0.0008465334064870154, 'eta0': 2.336469718733243, 'delta': 0.03930224037566897, 'n': 1.3896007808360733, 'nu': 1.53352776347463, 'a_scale': 3.2459537239613105, 'id': 5296000}	1	[0]	[[[ 0.62717091,2075.448089 , 52.1247841 , 129.0002928 ]]]	[[[1960.42553 , 29.102721 , 75.6749311]]]	[[[0.00000033,0.00000033,0.00000033,0.00000033]]]	[[[0.00000033,0.00000033,0.00000033]]]	[[[0.00000033,0.00000033,0.00000033]]]	[1.]
{'B_diff': 0.75, 'I_diff': 0.5, 'T_diff': 0.75, 'N0': 1596.1138016824611, 'h_N': 7.384209309171774, 'r0': 1.7881833520595873, 'a0': 0.0012205929783709372, 'h0': 2.186782887434588, 'alpha0': 0.0005581304543808377, 'eta0': 2.198220895162211, 'delta': 0.046454338956185136, 'n': 1.356582376340347, 'nu': 1.3926946712530426, 'a_scale': 2.285091932749994, 'id': 5294000}	2	[0,0]	[[[ 0.2441504 ,5593.264318 , 122.3754806 , 126.9184683 ], [ 0.22364479,9892.21482 , 122.3754806 , 62.8609389 ]]]	[[[5147.44656 , 77.7862364, 78.5046711], [1334.95737 , 77.7862364, 39.9801724]]]	[[[0.,0.,0.,0.], [0.,0.,0.,0.]]]	[[[0.,0.,0.], [0.,0.,0.]]]	[[[0.,0.,0.], [0.,0.,0.]]]	[0.35,0.65]
{'B_diff': 0.75, 'I_diff': 0.75, 'T_diff': 1.0, 'N0': 1738.0463230004202, 'h_N': 17.732678869839162, 'r0': 1.5027790008485393, 'a0': 0.0007780331949400774, 'h0': 1.4728195675485787, 'alpha0': 0.0005519571960523198, 'eta0': 4.576723094743697, 'delta': 0.04271440189199458, 'n': 1.7213269157916695, 'nu': 1.27454553732661, 'a_scale': 1.6605406529074402, 'id': 5256600}	1	[0]	[[[ 115.258681,2296.344128, 508.307664, 427.531737]]]	[[[1939.31067, 219.5181 , 284.67516]]]	[[[1.5263853 ,0.8661044 ,0.75638642,0.25166704]]]	[[[0.8498427 ,1.31244571,0.26739297]]]	[[[1.30906289,1.0378663 ,0.45545497]]]	[1.]
{'B_diff': 0.25, 'I_diff': 0.25, 'T_diff': 0.75, 'N0': 1668.2197603811169, 'h_N': 13.004357146980643, 'r0': 1.4080967556545958, 'a0': 0.0018748767217496116, 'h0': 1.4853556618011612, 'alpha0': 0.0008844462523836216, 'eta0': 3.8885109906027537, 'delta': 0.036091848849541655, 'n': 1.2211974001027548, 'nu': 1.16763699358425, 'a_scale': 2.265234981144753, 'id': 5274000}	1	[0]	[[[ 116.00144 ,5189.29342 , 433.6211946, 215.5747083]]]	[[[2588.1989 , 394.483446, 127.103717]]]	[[[2.02676336,0.60335585,1.51008993,0.50203623]]]	[[[0.6273361 ,1.54337219,0.62746369]]]	[[[0.58428491,1.18673988,0.3236843 ]]]	[1.]
{'B_diff': 1.0, 'I_diff': 0.5, 'T_diff': 0.25, 'N0': 1889.3915516016168, 'h_N': 13.917335050709406, 'r0': 0.9332973212675073, 'a0': 0.0007859568457362642, 'h0': 1.0192478820505364, 'alpha0': 0.0008772753419419611, 'eta0': 2.3758533209768915, 'delta': 0.05159162704786889, 'n': 1.9840502654916623, 'nu': 1.9965520239989387, 'a_scale': 3.6079358690250327, 'id': 5296800}	2	[0,0]	[[[ 0.88746074, 7006.367857 , 30.0950754 , 76.970101 ], [ 0.85792815,11732.54257 , 30.0950754 , 42.41193803]]]	[[[6336.80278 , 15.6081128, 54.1304249], [2942.49185 , 15.6081128, 35.7076458]]]	[[[0.00000033,0.00000033,0.00000033,0.00000033], [0.00000033,0.00000033,0.00000033,0.00000033]]]	[[[0.00000033,0.00000033,0.00000033], [0.00000033,0.00000033,0.00000033]]]	[[[0.00000033,0.00000033,0.00000033], [0.00000033,0.00000033,0.00000033]]]	[0.79,0.21]
{'B_diff': 0.5, 'I_diff': 1.0, 'T_diff': 0.5, 'N0': 1889.3115499098246, 'h_N': 16.891770798706688, 'r0': 1.410653525506122, 'a0': 0.0005853178113495101, 'h0': 2.047187363715346, 'alpha0': 0.00024538908925601614, 'eta0': 1.6798409732005828, 'delta': 0.05856994293752579, 'n': 1.8109560460235397, 'nu': 1.3401811632664784, 'a_scale': 2.97383612364113, 'id': 5292200}	1	[0]	[[[ 1.00314447,9134.8767 , 349.024587 , 157.8583769 ]]]	[[[1535.52269 , 179.482823, 114.564906]]]	[[[0.03035851,0.03428512,0.2103439 ,0.13623847]]]	[[[0.0640912 ,0.04237866,0.05619527]]]	[[[0.05009682,0.46144966,0.44599102]]]	[1.]
{'B_diff': 1.0, 'I_diff': 0.5, 'T_diff': 0.75, 'N0': 910.1972580258787, 'h_N': 17.079496397042377, 'r0': 1.949449142345968, 'a0': 0.0017096258022244368, 'h0': 1.548115362231654, 'alpha0': 0.0002729208517966874, 'eta0': 2.037333054593158, 'delta': 0.054173147763615676, 'n': 1.5458854401897755, 'nu': 1.9973865078868491, 'a_scale': 3.155059317257568, 'id': 5297200}	2	[0,0]	[[[ 0.54972465,5955.80178 , 57.9218683 , 37.0170761 ], [ 0.61902605,2796.3684199 , 57.921849 , 89.8171892 ]]]	[[[ 794.09931 , 33.0151585, 22.3694597], [2718.3566 , 33.0151475, 47.5422826]]]	[[[0. ,0. ,0. ,0. ], [0.00000033,0.00000033,0.00000033,0.00000033]]]	[[[0. ,0. ,0. ], [0.00000033,0.00000033,0.00000033]]]	[[[0. ,0. ,0. ], [0.00000033,0.00000033,0.00000033]]]	[0.445,0.555]
{'B_diff': 1.0, 'I_diff': 0.75, 'T_diff': 0.5, 'N0': 745.5489119052584, 'h_N': 13.050452096556947, 'r0': 0.8647944696699682, 'a0': 0.0019310887628377995, 'h0': 0.7161182235384111, 'alpha0': 0.0007717861463160617, 'eta0': 2.4571908312821202, 'delta': 0.05378223096072861, 'n': 1.8729304557437465, 'nu': 1.2165104955694548, 'a_scale': 3.434738296319956, 'id': 5297800}	1	[1]	[[[673.271249 , 22.86421103,113.318374 , 0. ]]]	[[[13.1288623,69.8451781, 0. ]]]	[[[0.00000033,0.00000033,0.00000033,0. ]]]	[[[0.00000033,0.00000033,0. ]]]	[[[0.00000033,0.00000033,0. ]]]	[1.]
{'B_diff': 1.0, 'I_diff': 0.5, 'T_diff': 0.5, 'N0': 974.0468890835339, 'h_N': 9.022975503659755, 'r0': 1.9011423544446622, 'a0': 0.0011110132316902049, 'h0': 2.271840956914472, 'alpha0': 0.00046152316816764456, 'eta0': 1.5033744530240396, 'delta': 0.054273828650391834, 'n': 1.1686992229484403, 'nu': 1.6507671004090185, 'a_scale': 4.374265911049093, 'id': 5297000}	2	[0,0]	[[[ 0.28722976,7722.94413787, 81.6547382 , 17.02870515], [ 0.31467962,3142.3567583 , 81.6547382 , 56.662095 ]]]	[[[ 0.39467788, 45.1166772 , 7.45671634], [3142.35383 , 45.1166772 , 42.3323997 ]]]	[[[0.,0.,0.,0.], [0.,0.,0.,0.]]]	[[[0.,0.,0.], [0.,0.,0.]]]	[[[0.,0.,0.], [0.,0.,0.]]]	[0.655,0.345]
{'B_diff': 0.25, 'I_diff': 0.25, 'T_diff': 1.0, 'N0': 1807.1270763116397, 'h_N': 7.918978223516891, 'r0': 0.9409574458213659, 'a0': 0.001472062828066212, 'h0': 1.6053162892448736, 'alpha0': 0.0003197399945591608, 'eta0': 5.106114086248992, 'delta': 0.05596258437858763, 'n': 1.674398162083846, 'nu': 1.8625986713884735, 'a_scale': 1.3020534835845587, 'id': 5274200}	2	[1,1]	[[[ 537.625288 ,4312.998217 , 607.64323 , 106.553818 ], [1722.74435 , 27.46972658, 165.731869 , 1.1372506 ]]]	[[[3399.46309 , 459.634993 , 0. ], [ 18.6009347, 0. , 0. ]]]	[[[1.18182723,0.98102927,1.23971275,0.28954162], [0.00008082,0.00165007,0.00038593,0.13220545]]]	[[[0.99722365,1.29367602,0. ], [0.00165006,0. ,0. ]]]	[[[0.94113781,1.08434364,0.28954162], [0.00165007,0.00038593,0.13220545]]]	[0.995,0.005]
{'B_diff': 1.0, 'I_diff': 0.25, 'T_diff': 1.0, 'N0': 1179.814908158717, 'h_N': 6.56270944644362, 'r0': 1.6313968522589373, 'a0': 0.0011917690210803912, 'h0': 1.8494808828949636, 'alpha0': 0.00039969010726355526, 'eta0': 2.4761964969722072, 'delta': 0.04174610262766357, 'n': 1.2054627841763481, 'nu': 1.4084600691709261, 'a_scale': 4.433978409815655, 'id': 5296600}	2	[0,0]	[[[ 0.219401 ,6789.439749 , 134.669458 , 96.1765346 ], [ 0.28128233,2815.3793718 , 134.669458 , 212.901164 ]]]	[[[ 966.663949 , 96.4797049, 50.723095 ], [2783.59377 , 96.4797049, 105.653664 ]]]	[[[0.,0.,0.,0.], [0.,0.,0.,0.]]]	[[[0.,0.,0.], [0.,0.,0.]]]	[[[0.,0.,0.], [0.,0.,0.]]]	[0.525,0.475]
{'B_diff': 0.75, 'I_diff': 0.25, 'T_diff': 1.0, 'N0': 1643.6138722657254, 'h_N': 5.171664533097376, 'r0': 0.9135495633315098, 'a0': 0.0017528569836133584, 'h0': 2.1563022345694836, 'alpha0': 0.0008024722479080929, 'eta0': 1.8991906274438342, 'delta': 0.0449112896803417, 'n': 1.0659050627673257, 'nu': 1.1729025484605828, 'a_scale': 2.566074674258728, 'id': 5280600}	4	[0,0,1,1]	[[[ 33.9273267,6503.19473 , 348.5098952, 139.0727849], [ 26.4398913,6762.85223 , 356.8472935, 134.6119195], [ 47.9242478,4534.38504 , 277.5164633, 189.8037705], [ 115.847658 ,8893.59155 , 407.7971846, 89.5138265]]]	[[[2590.82882 , 327.697302 , 100.370385 ], [2361.5872 , 336.614864 , 100.126754 ], [4534.38504 , 256.942506 , 103.256131 ], [ 0. , 370.606984 , 45.7779784]]]	[[[3.88240321,0.46842966,1.75695662,1.18189918], [3.70506963,0.43874573,1.76694665,1.2457758 ], [2.71574689,0.48323668,1.57166566,0.71672183], [2.51806508,0.49829214,1.88679609,1.46240308]]]	[[[0.6846426 ,1.7855701 ,1.38194687], [0.57985785,1.79617522,1.43622029], [0.48323668,1.60371663,0.95870357], [0. ,1.91053447,1.89700721]]]	[[[0.67555545,1.46785631,0.6940663 ], [0.46806516,1.37694851,0.7207231 ], [0. ,1.18588694,0.43451662], [0.49829214,1.66457841,1.0480164 ]]]	[0.21 ,0.74 ,0.045,0.005]
{'B_diff': 0.5, 'I_diff': 0.25, 'T_diff': 0.25, 'N0': 1707.5071886441012, 'h_N': 19.68217475592737, 'r0': 1.7443615351904789, 'a0': 0.0011183262115994248, 'h0': 2.167548057671608, 'alpha0': 0.0007435654678667202, 'eta0': 2.2317306611564094, 'delta': 0.04804484265850796, 'n': 1.5129803202738725, 'nu': 1.3591913661265465, 'a_scale': 3.852467874786543, 'id': 5276800}	1	[0]	[[[ 29.9649699,5668.017907 , 289.095735 , 173.3337156]]]	[[[5492.33847 , 160.423555, 125.302344]]]	[[[3.39918262,0.40827363,1.63655761,0.88796627]]]	[[[0.41223072,1.74263252,0.95976948]]]	[[[0.3208238 ,1.51738852,0.70575473]]]	[1.]
{'B_diff': 1.0, 'I_diff': 0.75, 'T_diff': 1.0, 'N0': 951.859304690852, 'h_N': 8.72514893134768, 'r0': 1.9112743089744055, 'a0': 0.000725909927594504, 'h0': 1.6608086891378577, 'alpha0': 0.00048177388605461467, 'eta0': 2.016322604103953, 'delta': 0.05132952849431628, 'n': 1.0838522717017238, 'nu': 1.9352752909137574, 'a_scale': 3.6802515501494972, 'id': 5298200}	4	[1,1,1,1]	[[[ 0.24688141,7863.5385128 , 24.18071949, 11.7531057 ], [ 0.26831516,3298.8728344 , 32.7700095 , 30.191673 ], [ 0.24079082,8135.9449668 , 0. , 0. ], [ 0.24079082,3628.75445884, 0. , 0. ]]]	[[[ 77.8559828 , 2.70275339, 0. ], [3234.7073 , 27.8891748 , 30.191673 ], [ 16.6259468 , 0. , 0. ], [3622.37836 , 0. , 0. ]]]	[[[0. ,0. ,0. ,0. ], [0. ,0. ,0. ,0. ], [0.00000033,0.00000033,0. ,0. ], [0.00000033,0.00000033,0. ,0. ]]]	[[[0. ,0. ,0. ], [0. ,0. ,0. ], [0.00000033,0. ,0. ], [0.00000033,0. ,0. ]]]	[[[0. ,0. ,0. ], [0. ,0. ,0. ], [0.00000033,0. ,0. ], [0.00000033,0. ,0. ]]]	[0.585,0.355,0.025,0.035]
{'B_diff': 1.0, 'I_diff': 1.0, 'T_diff': 1.0, 'N0': 970.9426141210596, 'h_N': 19.703526903852186, 'r0': 1.6845556524259613, 'a0': 0.0007822859835130459, 'h0': 1.9416630929616523, 'alpha0': 0.0007059641556903879, 'eta0': 2.9579473873364734, 'delta': 0.05168823753475668, 'n': 1.1056941574135002, 'nu': 1.9900883392706883, 'a_scale': 3.967712582514516, 'id': 5299000}	1	[1]	[[[ 0.62371276,8197.8342081 , 0. , 0. ]]]	[[[95.3457381, 0. , 0. ]]]	[[[0.00000033,0.00000033,0. ,0. ]]]	[[[0.00000033,0. ,0. ]]]	[[[0.00000033,0. ,0. ]]]	[1.]
{'B_diff': 0.75, 'I_diff': 0.75, 'T_diff': 0.5, 'N0': 1427.7833102420807, 'h_N': 10.727573448156097, 'r0': 0.7992901307963927, 'a0': 0.0007484967839009953, 'h0': 1.1591712044470275, 'alpha0': 0.0008638290041328494, 'eta0': 3.854453358794211, 'delta': 0.049960257797608876, 'n': 1.3028925399206077, 'nu': 1.8592595220619632, 'a_scale': 3.6470214626406516, 'id': 5294600}	2	[0,0]	[[[ 0.83075981,5157.26825476, 56.2414905 , 85.3778709 ], [ 39.9709912 ,3990.7160906 , 203.8484161 , 155.67492196]]]	[[[5157.16685 , 23.8456247, 64.1008266], [3948.75215 , 119.982284 , 155.302444 ]]]	[[[0.00415553,0.00385829,0.05999942,0.02016053], [2.64463154,0.44460073,1.50199957,0.62800343]]]	[[[0.00385831,0.01368623,0.02180099], [0.44580448,1.95393199,0.62916556]]]	[[[0.01231431,0.10663291,0.04219665], [0.59211077,0.97463973,0.14706333]]]	[0.945,0.055]
{'B_diff': 0.25, 'I_diff': 0.25, 'T_diff': 0.5, 'N0': 695.7498624368968, 'h_N': 8.985951375493674, 'r0': 1.5712445728288862, 'a0': 0.0011974147671750138, 'h0': 0.7006170498899024, 'alpha0': 0.00023787905719656303, 'eta0': 2.8901456747076164, 'delta': 0.03977578709006291, 'n': 1.1252316401029396, 'nu': 1.0017530550226166, 'a_scale': 1.594503841318219, 'id': 5299400}	1	[1]	[[[ 34.1601555,120.1338707,841.52101 ,128.061267 ]]]	[[[ 59.6852053,631.942943 , 0. ]]]	[[[0.00000033,0.00000033,0.00000033,0.00000033]]]	[[[0.00000033,0.00000033,0. ]]]	[[[0.00000033,0.00000033,0.00000033]]]	[1.]
{'B_diff': 0.5, 'I_diff': 0.5, 'T_diff': 0.75, 'N0': 1608.3087198266962, 'h_N': 19.072791945383038, 'r0': 1.0007859589424934, 'a0': 0.001978224019828753, 'h0': 1.9383712749028, 'alpha0': 0.0007877865086281352, 'eta0': 2.1527602530944328, 'delta': 0.04012690889647196, 'n': 1.8764148331459913, 'nu': 1.2461954358866436, 'a_scale': 2.016474102261814, 'id': 5290800}	2	[0,0]	[[[ 0.98125376,7900.47775 , 122.2431665 , 115.6852469 ], [ 43.5903233 ,4681.258629 , 210.3460219 , 221.3098681 ]]]	[[[2679.81578 , 83.5995639, 79.9433223], [4493.39922 , 149.504975 , 165.157688 ]]]	[[[0. ,0. ,0.00000002,0.00000001], [2.65752941,0.47710299,1.54807788,0.72398503]]]	[[[0. ,0.00000002,0.00000001], [0.48553471,1.69551752,0.84407595]]]	[[[0. ,0.00000001,0. ], [0.39728761,1.21843361,0.37768811]]]	[0.845,0.155]
{'B_diff': 0.5, 'I_diff': 1.0, 'T_diff': 0.75, 'N0': 1741.5355494144176, 'h_N': 8.593804638969978, 'r0': 1.177876285078269, 'a0': 0.002048150425142986, 'h0': 2.1839335995986366, 'alpha0': 0.0003538066409612935, 'eta0': 2.7807604203671543, 'delta': 0.04715493734612958, 'n': 1.5854313441264245, 'nu': 1.1638841577002443, 'a_scale': 2.08862121706388, 'id': 5292400}	2	[1,0]	[[[1588.13755 , 31.8535458, 261.639252 , 0. ], [ 390.062863 ,2309.930252 , 748.619404 , 237.4054764]]]	[[[ 21.7755627, 123.833425 , 0. ], [1977.29644 , 357.708348 , 165.235784 ]]]	[[[0.00000033,0.00000033,0.00000033,0. ], [1.18684994,1.10358021,0.78001112,0.39896038]]]	[[[0.00000033,0.00000033,0. ], [1.15134048,1.0767013 ,0.62499745]]]	[[[0.00000033,0.00000033,0. ], [1.49687529,0.99196269,0.57021189]]]	[0.82,0.18]
{'B_diff': 0.25, 'I_diff': 0.75, 'T_diff': 0.25, 'N0': 943.8623227099334, 'h_N': 13.697700951808358, 'r0': 1.8568004826759141, 'a0': 0.0010238608939299033, 'h0': 1.8207984397088919, 'alpha0': 0.00034295606853379154, 'eta0': 3.9845265273175468, 'delta': 0.059390360421327705, 'n': 1.9468014923369106, 'nu': 1.6782675739976864, 'a_scale': 1.0568654693326258, 'id': 5275200}	2	[1,1]	[[[ 66.2624364,3132.959952 , 230.3962627, 97.1874779], [ 829.236437 , 20.7783985, 287.544416 , 0. ]]]	[[[2266.47294 , 200.699323, 0. ], [ 11.972634, 0. , 0. ]]]	[[[2.21848765,0.54352507,1.33532461,0.46366903], [0.00000033,0.00000033,0.00000033,0. ]]]	[[[0.55969579,1.40395066,0. ], [0.00000033,0. ,0. ]]]	[[[0.51750933,0.90746799,0.46366903], [0.00000033,0.00000033,0. ]]]	[0.985,0.015]
{'B_diff': 0.5, 'I_diff': 1.0, 'T_diff': 0.5, 'N0': 583.0680585136881, 'h_N': 7.272267188517086, 'r0': 0.6158115900345276, 'a0': 0.001733065091550997, 'h0': 1.9135899956002205, 'alpha0': 0.0008917056913223276, 'eta0': 4.57233384524522, 'delta': 0.03644951744450287, 'n': 1.8603740904994608, 'nu': 1.4541610289918128, 'a_scale': 3.7475822307831312, 'id': 5279400}	7	[0,0,0,0,0,0,0]	[[[ 51.0995872 ,951.356681 ,181.0104329 ,142.0710214 ], [ 51.6877633 ,962.361828 ,183.1767286 ,141.1550147 ], [ 49.2840922 ,949.279498 ,178.3186945 ,143.063536 ], [ 52.5278091 ,951.762214 ,183.5805197 ,141.3717708 ], [ 50.1920815 ,941.21262 ,179.1932895 ,143.1914241 ], [ 50.1704357 ,972.502646 ,181.6587768 ,141.5583752 ], [488.994168 , 28.77183882, 98.6254661 , 17.56828166]]]	[[[806.832727 , 45.7938849, 94.5934755], [777.197876 , 46.1551126, 95.0854607], [824.041259 , 45.7271155, 95.1067252], [783.15945 , 46.1282047, 94.8470754], [824.282487 , 45.6483685, 94.9193563], [778.733072 , 46.1379308, 95.1774391], [ 20.6086204, 41.3322213, 17.5682699]]]	[[[1.65364081,0.72936716,0.74992366,0.21810991], [1.66324333,0.73506249,0.75472471,0.2231495 ], [1.73572906,0.73272903,0.77007358,0.21804584], [1.60763428,0.71204297,0.7343126 ,0.2083292 ], [1.72446206,0.75073368,0.77551601,0.21636577], [1.68603806,0.69996645,0.74359482,0.20957597], [0.00000005,0.00000028,0.00000015,0.00000097]]]	[[[0.7442619 ,0.87751105,0.27312516], [0.77421883,0.87133299,0.269046 ], [0.7288161 ,0.86353446,0.26696558], [0.77180371,0.84252114,0.26146951], [0.73342305,0.86995295,0.2615572 ], [0.77665621,0.84967872,0.26110255], [0.00000015,0.00000001,0.00000035]]]	[[[2.61983117,0.89403329,0.45542559], [2.24395472,0.89868074,0.47538412], [3.06987637,0.9222191 ,0.4548881 ], [1.87105562,0.8742493 ,0.45460831], [3.48712874,0.92633267,0.45300996], [1.67958198,0.88790208,0.45915457], [0.00000059,0.00000027,0.93554936]]]	[0.32 ,0.385,0.055,0.205,0.005,0.02 ,0.01 ]
{'B_diff': 0.25, 'I_diff': 0.25, 'T_diff': 0.5, 'N0': 1356.171010224467, 'h_N': 8.804242994355157, 'r0': 0.7170610699310953, 'a0': 0.00102988616899195, 'h0': 1.8094285847447042, 'alpha0': 0.0002927498545167304, 'eta0': 3.8381167434017427, 'delta': 0.046019646422110774, 'n': 1.7355686992092776, 'nu': 1.30259854755611, 'a_scale': 3.8978289174806515, 'id': 5273800}	2	[0,1]	[[[ 349.750152 ,2045.709244 , 541.741898 , 187.3231246], [1259.66782 , 35.0128707, 167.8465097, 0. ]]]	[[[1626.62229 , 345.503852 , 112.746218 ], [ 19.1243486, 89.0222909, 0. ]]]	[[[1.04420718,1.13715563,0.90126379,0.24630367], [0.00000033,0.00000033,0.00000033,0. ]]]	[[[1.16790246,0.99893086,0.30952731], [0.00000033,0.00000033,0. ]]]	[[[1.04969588,0.73327841,0.15102531], [0.00000033,0.00000033,0. ]]]	[0.935,0.065]
{'B_diff': 1.0, 'I_diff': 1.0, 'T_diff': 0.75, 'N0': 2220.5009205921333, 'h_N': 8.077496085785475, 'r0': 1.449436283421289, 'a0': 0.0014085981482309844, 'h0': 2.178564810601003, 'alpha0': 0.00043393973711636924, 'eta0': 2.054875282321684, 'delta': 0.04625413149064472, 'n': 1.840027301150915, 'nu': 1.4593378388969436, 'a_scale': 3.8767793524244247, 'id': 5286000}	1	[0]	[[[ 2.05108014,5307.11125837, 546.1686488 , 370.648579 ]]]	[[[5305.36214 , 62.1909988, 165.24289 ]]]	[[[2.01830448,0.49200455,1.38189083,0.73504958]]]	[[[0.49204598,0.55466194,0.63943212]]]	[[[0.45720043,1.5693439 ,0.98311864]]]	[1.]
{'B_diff': 0.25, 'I_diff': 0.5, 'T_diff': 1.0, 'N0': 665.8902919765623, 'h_N': 11.156803270200388, 'r0': 0.6913127423672586, 'a0': 0.0012797919945398426, 'h0': 1.8160431794183551, 'alpha0': 0.00037215380304838686, 'eta0': 3.3193109236906455, 'delta': 0.04555019524505849, 'n': 1.2369910862540867, 'nu': 1.938059296732562, 'a_scale': 3.9471278145344053, 'id': 5300600}	1	[0]	[[[ 0.95446758,3533.714523 , 57.2281873 , 45.9531214 ]]]	[[[151.154743 , 32.6054117, 20.6930823]]]	[[[0.00000033,0.00000033,0.00000033,0.00000033]]]	[[[0.00000033,0.00000033,0.00000033]]]	[[[0.00000033,0.00000033,0.00000033]]]	[1.]
{'B_diff': 0.75, 'I_diff': 0.25, 'T_diff': 0.25, 'N0': 1649.014280255036, 'h_N': 9.808707966186915, 'r0': 0.5720593185993922, 'a0': 0.0017153274034805712, 'h0': 2.223832958548425, 'alpha0': 0.0005658645022120579, 'eta0': 5.186396637539268, 'delta': 0.05874171516788682, 'n': 1.6745536082581955, 'nu': 1.5387599657277813, 'a_scale': 4.318831344981104, 'id': 5292800}	2	[1,1]	[[[1579.51371 , 39.2762528, 111.4279017, 0. ], [ 999.038423 ,1007.0916805, 686.223542 , 17.5172546]]]	[[[ 19.2506759, 78.2217549, 0. ], [957.744504 ,463.933113 , 17.5172546]]]	[[[0.00000033,0.00000033,0.00000033,0. ], [0.5777331 ,2.11432086,0.97718075,0.16813621]]]	[[[0.00000033,0.00000033,0. ], [2.13772225,1.05743211,0.16813621]]]	[[[0.00000033,0.00000033,0. ], [1.77560786,0.81268803,0. ]]]	[0.705,0.295]
{'B_diff': 0.25, 'I_diff': 0.5, 'T_diff': 0.75, 'N0': 1568.4708404560015, 'h_N': 7.626118619144854, 'r0': 0.5998440742347645, 'a0': 0.001908270611024628, 'h0': 1.7276482842829726, 'alpha0': 0.0007945002977939323, 'eta0': 2.3579139513680607, 'delta': 0.0541916030240607, 'n': 1.5073226712412975, 'nu': 1.8623924325196766, 'a_scale': 3.1148939625437997, 'id': 5300400}	1	[0]	[[[ 0.80404779,8807.42201 , 43.5803905 , 33.5659123 ]]]	[[[2780.09131 , 24.7359438, 18.3796775]]]	[[[0.,0.,0.,0.]]]	[[[0.,0.,0.]]]	[[[0.,0.,0.]]]	[1.]
{'B_diff': 0.25, 'I_diff': 0.75, 'T_diff': 0.25, 'N0': 1775.6416123520737, 'h_N': 12.291236203551094, 'r0': 1.7091654028277397, 'a0': 0.0007330464954008247, 'h0': 2.0907030799761266, 'alpha0': 0.000466913240480756, 'eta0': 2.4924267576850996, 'delta': 0.056187541395138194, 'n': 1.8489189849981824, 'nu': 1.813398983983275, 'a_scale': 4.5900543866586165, 'id': 5300800}	1	[0]	[[[ 0.44291055,9922.85466 , 65.0992503 , 35.74318537]]]	[[[3250.47047 , 31.3156206, 27.449435 ]]]	[[[0.00000033,0.00000033,0.00000033,0.00000033]]]	[[[0.00000033,0.00000033,0.00000033]]]	[[[0.00000033,0.00000033,0.00000033]]]	[1.]
{'B_diff': 0.25, 'I_diff': 0.75, 'T_diff': 1.0, 'N0': 2176.8035643543008, 'h_N': 12.812435553195604, 'r0': 1.0530131610614886, 'a0': 0.0015906238087114628, 'h0': 1.9801207649304635, 'alpha0': 0.0003057624762171997, 'eta0': 1.5892123822101871, 'delta': 0.034891068101098835, 'n': 1.268910975602867, 'nu': 1.3487652175862304, 'a_scale': 2.389510808508712, 'id': 5301400}	1	[0]	[[[ 0.56267351,10492.37386 , 171.4184964 , 189.5553354 ]]]	[[[1982.62119 , 111.153366, 115.600241]]]	[[[0.00000033,0.00000033,0.00000033,0.00000033]]]	[[[0.00000033,0.00000033,0.00000033]]]	[[[0.00000033,0.00000033,0.00000033]]]	[1.]
{'B_diff': 0.25, 'I_diff': 0.25, 'T_diff': 1.0, 'N0': 2108.5672367249554, 'h_N': 7.435676782383746, 'r0': 1.3675270399434558, 'a0': 0.001080327657151645, 'h0': 1.6570858152774601, 'alpha0': 0.0007086544432378638, 'eta0': 2.6585175948425936, 'delta': 0.0349366455273314, 'n': 1.1134864290898907, 'nu': 1.418270756345302, 'a_scale': 2.831934784038448, 'id': 5299800}	1	[0]	[[[ 0.21429401,12351.2781756 , 66.2610443 , 102.503411 ]]]	[[[36.5148756,54.1897782,28.1529984]]]	[[[0.,0.,0.,0.]]]	[[[0.,0.,0.]]]	[[[0.,0.,0.]]]	[1.]
{'B_diff': 1.0, 'I_diff': 1.0, 'T_diff': 0.75, 'N0': 1258.240749103905, 'h_N': 6.709425667522106, 'r0': 1.4399430188199989, 'a0': 0.0005438293247568705, 'h0': 1.7200784915706067, 'alpha0': 0.0002280042512345286, 'eta0': 5.167211422757305, 'delta': 0.035176844608014, 'n': 1.7819799301894523, 'nu': 1.4959181111652553, 'a_scale': 1.3566065819264488, 'id': 5298800}	1	[1]	[[[ 0.30302952,3859.70508 , 144.6389125 , 204.290001 ]]]	[[[1788.63312 , 100.161144, 204.290001]]]	[[[0.,0.,0.,0.]]]	[[[0.,0.,0.]]]	[[[0.,0.,0.]]]	[1.]
{'B_diff': 0.25, 'I_diff': 1.0, 'T_diff': 0.25, 'N0': 1913.2158870536973, 'h_N': 10.18011670719844, 'r0': 1.863793283665999, 'a0': 0.001754925096018431, 'h0': 0.8886637394571699, 'alpha0': 0.0003279490440963026, 'eta0': 1.9204457711599876, 'delta': 0.040692892258948475, 'n': 1.4448227682000951, 'nu': 1.7806163355764044, 'a_scale': 3.8820040159111064, 'id': 5301600}	1	[0]	[[[ 0.26795928,10040.77035 , 57.9340077 , 144.7321959 ]]]	[[[1612.22762 , 30.0689129, 115.767198 ]]]	[[[0.,0.,0.,0.]]]	[[[0.,0.,0.]]]	[[[0.,0.,0.]]]	[1.]
{'B_diff': 0.5, 'I_diff': 0.5, 'T_diff': 0.5, 'N0': 1401.4706769979734, 'h_N': 18.990563841146567, 'r0': 1.6947031499349663, 'a0': 0.0007690264274619292, 'h0': 1.8748114305847754, 'alpha0': 0.0007024489548856797, 'eta0': 1.9529442527258531, 'delta': 0.035041685819774064, 'n': 1.012978046128516, 'nu': 1.0857394200004542, 'a_scale': 4.199252454967098, 'id': 5290600}	6	[1,1,1,1,1,1]	[[[ 1.06556142,3688.89158 , 299.2618837 , 210.69192858], [ 0.84164886,3119.65557 , 711.339665 , 193.502229 ], [ 35.7509361 ,6570.60868 , 495.337069 , 138.3524246 ], [ 0.96238514,4288.51752 ,1030.2073044 , 97.7995076 ], [ 37.4301889 ,6578.9985 , 494.228227 , 137.0791865 ], [ 42.0940926 ,6641.42246 , 492.42834 , 132.9761843 ]]]	[[[3688.89158 , 199.63627 , 204.661252 ], [3119.65557 , 116.20783 , 193.502229 ], [ 0. , 185.571034 , 18.7457486], [ 0. , 994.520686 , 0. ], [ 0. , 182.770459 , 18.6378255], [ 0. , 155.882183 , 17.3255833]]]	[[[0.89453802,0.41783929,1.03845168,0.64528758], [0. ,0. ,0. ,0. ], [3.96833973,0.43963972,1.34990701,1.06894578], [0. ,0. ,0. ,0. ], [3.86550614,0.43012043,1.39441745,0.94756892], [3.43529054,0.42604437,1.39940871,0.97634874]]]	[[[0.41783929,1.43962333,0.66083775], [0. ,0. ,0. ], [0. ,1.43552657,2.23187089], [0. ,0. ,0. ], [0. ,0.98604187,1.81037211], [0. ,1.14303629,1.94648205]]]	[[[0. ,0.28195834,0.1221173 ], [0. ,0. ,0. ], [0.43963972,1.96976321,1.19020262], [0. ,0. ,0. ], [0.43012043,2.0930107 ,1.13978322], [0.42604437,1.93554506,1.16698563]]]	[0.685,0.28 ,0.01 ,0.01 ,0.005,0.01 ]
{'B_diff': 1.0, 'I_diff': 1.0, 'T_diff': 0.25, 'N0': 1563.5954879460232, 'h_N': 13.704693473480269, 'r0': 0.8018367308504042, 'a0': 0.0014951186736661343, 'h0': 0.5887371250665764, 'alpha0': 0.0006005500582694068, 'eta0': 4.796541418164095, 'delta': 0.032755136729079946, 'n': 1.8213862334919502, 'nu': 1.7633689832453725, 'a_scale': 3.102508155771605, 'id': 5272800}	2	[1,0]	[[[ 39.600989 , 2674.876578 , 94.8131396 , 425.330118 ], [ 0.73741325,10474.920608 , 48.9022892 , 160.1318161 ]]]	[[[2647.5773 , 52.8455284, 425.330118 ], [ 193.912308 , 21.6579523, 149.987207 ]]]	[[[2.19294505,0.50451782,1.57136867,0.20479484], [0. ,0. ,0. ,0. ]]]	[[[0.50577234,1.95051722,0.20479484], [0. ,0. ,0. ]]]	[[[0.39844889,1.15884587,0. ], [0. ,0. ,0. ]]]	[0.89,0.11]
{'B_diff': 0.25, 'I_diff': 1.0, 'T_diff': 0.5, 'N0': 1681.0417066479408, 'h_N': 11.48918470799445, 'r0': 1.1323803587038017, 'a0': 0.0013929456225827159, 'h0': 2.1825774767078725, 'alpha0': 0.0008103572272907905, 'eta0': 1.4728529666948729, 'delta': 0.04067179079105825, 'n': 1.4998855953338106, 'nu': 1.6457945410749009, 'a_scale': 3.307279022732957, 'id': 5301800}	1	[0]	[[[ 0.455056 ,9598.21452 , 45.9455094, 38.5713669]]]	[[[2209.87117 , 25.4151175, 26.4940509]]]	[[[0.,0.,0.,0.]]]	[[[0.,0.,0.]]]	[[[0.,0.,0.]]]	[1.]
{'B_diff': 1.0, 'I_diff': 0.5, 'T_diff': 0.75, 'N0': 984.6735180192309, 'h_N': 14.221186056902663, 'r0': 1.6483790059296681, 'a0': 0.0020573896899295134, 'h0': 2.2522884590439443, 'alpha0': 0.00028793603716755666, 'eta0': 3.0224553311522127, 'delta': 0.05466847009055739, 'n': 1.5366758405515373, 'nu': 1.3889338924439145, 'a_scale': 4.596613672026841, 'id': 5284400}	1	[0]	[[[ 11.0222271 ,941.41644012,446.619272 ,284.989489 ]]]	[[[932.554481,174.303135,157.30176 ]]]	[[[2.76481784,0.65737231,0.4968013 ,0.24885383]]]	[[[0.65662153,0.31307611,0.18673253]]]	[[[1.08250636,0.78774624,0.51555898]]]	[1.]
{'B_diff': 0.25, 'I_diff': 1.0, 'T_diff': 0.75, 'N0': 1115.2920267585052, 'h_N': 19.557921249754113, 'r0': 1.5224417830377188, 'a0': 0.0012716064791361962, 'h0': 1.6597018329834134, 'alpha0': 0.0008236669082861973, 'eta0': 1.7616852001345824, 'delta': 0.03064849312109249, 'n': 1.792429612082211, 'nu': 1.6000654343751053, 'a_scale': 1.8017734758105735, 'id': 5302000}	1	[0]	[[[ 0.46999757,5475.54969 , 39.0841771 , 71.2828534 ]]]	[[[2531.28529 , 24.1350107, 48.6948572]]]	[[[0.00000033,0.00000033,0.00000033,0.00000033]]]	[[[0.00000033,0.00000033,0.00000033]]]	[[[0.00000033,0.00000033,0.00000033]]]	[1.]
{'B_diff': 0.5, 'I_diff': 0.25, 'T_diff': 0.75, 'N0': 1065.7919599249008, 'h_N': 8.12623130594678, 'r0': 1.3199417408102392, 'a0': 0.001583494856766969, 'h0': 1.0810961257539673, 'alpha0': 0.00034371900609077993, 'eta0': 4.532293516674709, 'delta': 0.032945133569801756, 'n': 1.48027683142772, 'nu': 1.9363626111379093, 'a_scale': 2.682385583102115, 'id': 5302800}	1	[0]	[[[ 0.26103342,4858.72009 , 40.9249629 , 122.4941324 ]]]	[[[2213.43011 , 27.7415383, 43.3064833]]]	[[[0.00000033,0.00000033,0.00000033,0.00000033]]]	[[[0.00000033,0.00000033,0.00000033]]]	[[[0.00000033,0.00000033,0.00000033]]]	[1.]
{'B_diff': 0.5, 'I_diff': 0.25, 'T_diff': 0.25, 'N0': 583.3493725850055, 'h_N': 19.03267835880632, 'r0': 1.8638008748920112, 'a0': 0.0013203009268343295, 'h0': 1.5740552586384546, 'alpha0': 0.00037452396600150414, 'eta0': 2.2667533619210203, 'delta': 0.0334308063599697, 'n': 1.2771522319946584, 'nu': 1.3284699810516432, 'a_scale': 4.686201600358519, 'id': 5302400}	2	[0,0]	[[[ 1.60644079, 622.4923495 , 142.6466623 , 218.0184361 ], [ 1.00417619,1370.369004 , 142.6467099 , 181.306797 ]]]	[[[595.717301 , 79.2145099,155.758101 ], [210.440804 , 79.2145363, 99.5680901]]]	[[[0.00000033,0.00000033,0.00000033,0.00000033], [0. ,0. ,0. ,0. ]]]	[[[0.00000033,0.00000033,0.00000033], [0. ,0. ,0. ]]]	[[[0.00000033,0.00000033,0.00000033], [0. ,0. ,0. ]]]	[0.575,0.425]
{'B_diff': 0.5, 'I_diff': 0.5, 'T_diff': 0.75, 'N0': 2089.2766367453787, 'h_N': 10.407730175795006, 'r0': 1.7646936307844465, 'a0': 0.001926762635200259, 'h0': 0.6800411541589253, 'alpha0': 0.00043740431392472396, 'eta0': 3.199481896015281, 'delta': 0.04613593463489808, 'n': 1.8494394517412656, 'nu': 1.974122315167069, 'a_scale': 2.1073454453497376, 'id': 5303600}	1	[0]	[[[ 0.31979375,10839.0983 , 44.8371013 , 129.9480434 ]]]	[[[3994.17304 , 26.2896666, 76.641251 ]]]	[[[0.,0.,0.,0.]]]	[[[0.,0.,0.]]]	[[[0.,0.,0.]]]	[1.]
{'B_diff': 0.25, 'I_diff': 1.0, 'T_diff': 0.75, 'N0': 1345.4083561533307, 'h_N': 10.395521115092059, 'r0': 1.0132219185296856, 'a0': 0.0013588401050954265, 'h0': 2.2755101539787326, 'alpha0': 0.0004646192239030528, 'eta0': 2.1994880447034415, 'delta': 0.032350817159126195, 'n': 1.54742128021975, 'nu': 1.3365342411290555, 'a_scale': 3.3683522571592377, 'id': 5289200}	1	[0]	[[[ 21.5338632,4140.507284 , 246.5067214, 240.427292 ]]]	[[[3828.55989 , 73.0218254, 116.248074 ]]]	[[[3.79222194,0.36289101,1.19723809,0.45210023]]]	[[[0.3677986 ,0.5767751 ,0.26508417]]]	[[[0.54166295,1.73226565,0.87436606]]]	[1.]
{'B_diff': 0.25, 'I_diff': 1.0, 'T_diff': 1.0, 'N0': 2034.9603543873504, 'h_N': 18.25917666816018, 'r0': 1.296941731528419, 'a0': 0.0006693078824075077, 'h0': 2.0683833870867856, 'alpha0': 0.0006650685928553928, 'eta0': 1.9820883465717893, 'delta': 0.044867876699824095, 'n': 1.247928940867346, 'nu': 1.9159209733226903, 'a_scale': 3.8786116877994656, 'id': 5302200}	1	[0]	[[[ 0.67967756,12494.454643 , 38.9469266 , 27.3446265 ]]]	[[[421.450743 , 21.9955561, 15.3086245]]]	[[[0.,0.,0.,0.]]]	[[[0.,0.,0.]]]	[[[0.,0.,0.]]]	[1.]
{'B_diff': 0.25, 'I_diff': 1.0, 'T_diff': 0.75, 'N0': 1622.445963137932, 'h_N': 17.487180993227504, 'r0': 1.5971213394561277, 'a0': 0.0012822560355157915, 'h0': 0.7065773027919905, 'alpha0': 0.00032807331508631795, 'eta0': 2.4432606833792345, 'delta': 0.04205730605270515, 'n': 1.3674577914727735, 'nu': 1.4623443588423195, 'a_scale': 4.089020242777816, 'id': 5276400}	1	[0]	[[[ 44.0401429,2668.559426 , 395.4547332, 591.051148 ]]]	[[[620.100376 , 78.2411702,261.927026 ]]]	[[[1.98170965,0.73076377,1.00457476,0.2961622 ]]]	[[[0.49562389,0.44513085,0.15533254]]]	[[[0.87066694,1.31475382,0.58064259]]]	[1.]
{'B_diff': 0.5, 'I_diff': 0.75, 'T_diff': 0.5, 'N0': 833.1956848086368, 'h_N': 9.816967254032754, 'r0': 1.7517457996060215, 'a0': 0.0013938374218479192, 'h0': 0.8818833520821237, 'alpha0': 0.0008633427275932428, 'eta0': 2.2102440537396535, 'delta': 0.05442688521974744, 'n': 1.6732653580195795, 'nu': 1.9972493737300483, 'a_scale': 1.912815616946892, 'id': 5304200}	1	[0]	[[[ 0.36920783,4185.82883 , 30.9128666 , 55.3336003 ]]]	[[[1623.91266 , 17.0885813, 41.4843263]]]	[[[0.00000033,0.00000033,0.00000033,0.00000033]]]	[[[0.00000033,0.00000033,0.00000033]]]	[[[0.00000033,0.00000033,0.00000033]]]	[1.]
{'B_diff': 0.75, 'I_diff': 1.0, 'T_diff': 0.25, 'N0': 1252.924695882974, 'h_N': 16.039411597229858, 'r0': 1.0918182038082718, 'a0': 0.001138084557439157, 'h0': 2.0647256537691927, 'alpha0': 0.0003037440518763098, 'eta0': 4.549507565818075, 'delta': 0.05142301266760335, 'n': 1.184266899876878, 'nu': 1.5662845426044094, 'a_scale': 2.044248878389542, 'id': 5295200}	1	[1]	[[[ 3.75376244,5757.3363173 , 474.947723 , 102.486101 ]]]	[[[ 61.3826873,353.821127 ,102.486101 ]]]	[[[1.48292309,0.5144478 ,1.17356527,1.00019441]]]	[[[0.782185 ,1.30614329,1.00019441]]]	[[[0.51203688,1.09245644,0. ]]]	[1.]
{'B_diff': 0.5, 'I_diff': 0.5, 'T_diff': 0.25, 'N0': 682.078035575655, 'h_N': 9.823560039333906, 'r0': 1.9106139890010025, 'a0': 0.0008871654396280983, 'h0': 1.9572867796087483, 'alpha0': 0.0003104705036588573, 'eta0': 2.751793921738124, 'delta': 0.052676971450747484, 'n': 1.575431879556269, 'nu': 1.7333238838601484, 'a_scale': 4.083067389246055, 'id': 5303200}	2	[0,0]	[[[ 0.34554531,3866.719328 , 91.4606164 , 47.1744108 ], [ 0.3934857 ,2246.6377682 , 91.4606164 , 85.6635199 ]]]	[[[ 149.905368 , 46.0998467, 30.0428468], [2202.91475 , 46.0998467, 56.6888007]]]	[[[0.,0.,0.,0.], [0.,0.,0.,0.]]]	[[[0.,0.,0.], [0.,0.,0.]]]	[[[0.,0.,0.], [0.,0.,0.]]]	[0.71,0.29]
{'B_diff': 0.5, 'I_diff': 1.0, 'T_diff': 0.75, 'N0': 1889.4573956829863, 'h_N': 12.1155593848795, 'r0': 1.3701100741630834, 'a0': 0.0005566515924137786, 'h0': 1.1593098444865504, 'alpha0': 0.00046706666308284994, 'eta0': 4.65671867160828, 'delta': 0.05766780575575697, 'n': 1.687066328819486, 'nu': 1.853618939276486, 'a_scale': 3.399134333192517, 'id': 5266800}	1	[1]	[[[ 656.642656 , 476.56138447,1297.660173 , 277.787494 ]]]	[[[468.573257,128.144993,277.787494]]]	[[[0.48513405,1.92967211,0.35310952,0.03422199]]]	[[[1.93953225,0.62689513,0.03422199]]]	[[[1.38184853,0.32971201,0. ]]]	[1.]
{'B_diff': 0.5, 'I_diff': 0.75, 'T_diff': 0.75, 'N0': 1822.288685216375, 'h_N': 13.991794204423302, 'r0': 1.893113222206495, 'a0': 0.0008092274905279618, 'h0': 0.8263418997058142, 'alpha0': 0.0007880999835114861, 'eta0': 3.777573918493815, 'delta': 0.05677733103868554, 'n': 1.05503034469217, 'nu': 1.4552733434446625, 'a_scale': 4.253524314340803, 'id': 5291600}	1	[1]	[[[ 2.16158001,3735.70895 ,1021.72891 , 264.0781867 ]]]	[[[3735.70895 , 174.315878, 231.110881]]]	[[[2.40527341,0.39387515,0.52303715,0.36657983]]]	[[[0.39387515,1.9231204 ,0.42351445]]]	[[[0. ,0.62478671,1.40826698]]]	[1.]
{'B_diff': 0.75, 'I_diff': 0.5, 'T_diff': 1.0, 'N0': 1919.674178251927, 'h_N': 18.655533226285034, 'r0': 0.7476272660055026, 'a0': 0.0018480094429908713, 'h0': 2.146758779606783, 'alpha0': 0.0006117660222696249, 'eta0': 5.1619910215592295, 'delta': 0.0347102122289457, 'n': 1.865588251794263, 'nu': 1.3237658339850527, 'a_scale': 4.595391932544963, 'id': 5281400}	2	[0,1]	[[[ 588.226357 ,2941.799649 , 602.557778 , 177.4463251 ], [1840.31806 , 19.74361123, 133.6943043 , 0. ]]]	[[[2290.71881 , 356.701059 , 124.104784 ], [ 10.6638712, 79.2632106, 0. ]]]	[[[1.07062176,1.16461974,1.16868944,0.4722364 ], [0.00000033,0.00000033,0.00000033,0. ]]]	[[[1.2200284 ,1.74204029,0.66129853], [0.00000033,0.00000033,0. ]]]	[[[1.47760718,1.76923272,0.40134901], [0.00000033,0.00000033,0. ]]]	[0.985,0.015]
{'B_diff': 0.5, 'I_diff': 1.0, 'T_diff': 1.0, 'N0': 1320.1746759646762, 'h_N': 11.334215462018939, 'r0': 1.5483051585781862, 'a0': 0.001794803100175394, 'h0': 0.9473644457678936, 'alpha0': 0.000876354019628483, 'eta0': 2.4533289313655753, 'delta': 0.0322940900407767, 'n': 1.315854671309696, 'nu': 1.7395370975098237, 'a_scale': 2.2875377095195804, 'id': 5305400}	1	[0]	[[[ 0.28276697,7855.237267 , 35.4823975 , 89.8298221 ]]]	[[[397.257557 , 20.8116551, 52.9414169]]]	[[[0.00000033,0.00000033,0.00000033,0.00000033]]]	[[[0.00000033,0.00000033,0.00000033]]]	[[[0.00000033,0.00000033,0.00000033]]]	[1.]
{'B_diff': 1.0, 'I_diff': 0.75, 'T_diff': 0.75, 'N0': 654.5415914215056, 'h_N': 13.00556422961728, 'r0': 0.63320662970082, 'a0': 0.001338588718686323, 'h0': 1.2859858709913645, 'alpha0': 0.0005877195309121809, 'eta0': 3.949143308365959, 'delta': 0.04469844786351524, 'n': 1.515712132589194, 'nu': 1.9132455817660636, 'a_scale': 3.024094780848615, 'id': 5298000}	1	[0]	[[[ 2.45185905,1366.49002899, 91.0658747 , 137.9545535 ]]]	[[[1365.15521 , 26.5790703, 84.6565346]]]	[[[0.72766856,0.29112432,0.78074252,0.24314146]]]	[[[0.29121322,0.42610289,0.35631864]]]	[[[0.30256375,0.98737377,0.23568129]]]	[1.]
{'B_diff': 0.5, 'I_diff': 1.0, 'T_diff': 0.5, 'N0': 761.2323532674064, 'h_N': 7.568582294653945, 'r0': 0.7062190324331692, 'a0': 0.0015612408163421215, 'h0': 1.5164896620100574, 'alpha0': 0.0007316066696232066, 'eta0': 1.3974062256539286, 'delta': 0.046151497015047276, 'n': 1.113325350068941, 'nu': 1.9983130248262535, 'a_scale': 3.160497246556355, 'id': 5305000}	2	[0,0]	[[[ 0.60398814,3074.70320063, 29.7620852 , 38.47230048], [ 0.57176875,5055.11788422, 29.7620852 , 21.2608165 ]]]	[[[3074.66177 , 16.1544437 , 28.929449 ], [ 0.01412422, 16.1544437 , 10.9930428 ]]]	[[[0.,0.,0.,0.], [0.,0.,0.,0.]]]	[[[0.,0.,0.], [0.,0.,0.]]]	[[[0.,0.,0.], [0.,0.,0.]]]	[0.34,0.66]
{'B_diff': 0.25, 'I_diff': 0.25, 'T_diff': 0.25, 'N0': 1166.8184680294762, 'h_N': 13.964435135021569, 'r0': 0.9033717346422747, 'a0': 0.0011439764237840839, 'h0': 1.2984387505393575, 'alpha0': 0.000503087476112821, 'eta0': 4.041787501725631, 'delta': 0.03369982514970749, 'n': 1.0691042556812895, 'nu': 1.4082825045450453, 'a_scale': 1.1269781727024197, 'id': 5286400}	3	[1,1,1]	[[[ 37.8210739,3465.415333 , 211.0669348, 232.133367 ], [1166.81808 , 0. , 0. , 0. ], [ 37.6260393,3440.22431 , 209.8077812, 232.995833 ]]]	[[[3352.9843 , 162.181671, 0. ], [ 0. , 0. , 0. ], [3440.22431 , 161.011671, 0. ]]]	[[[2.46688703,0.50923196,1.56682078,0.42185141], [0.00000033,0. ,0. ,0. ], [2.46632927,0.50901694,1.56318288,0.41825627]]]	[[[0.51046425,1.60164127,0. ], [0. ,0. ,0. ], [0.50901694,1.59815958,0. ]]]	[[[0.474226 ,1.45765816,0.42185141], [0. ,0. ,0. ], [0. ,1.45396569,0.41825627]]]	[0.975,0.01 ,0.015]
{'B_diff': 0.5, 'I_diff': 0.25, 'T_diff': 0.75, 'N0': 2009.3877254670822, 'h_N': 12.463989827007286, 'r0': 1.7791791930148806, 'a0': 0.0006503234561289896, 'h0': 1.9706212340017537, 'alpha0': 0.0002154635007301854, 'eta0': 1.8915690747470517, 'delta': 0.04190333644703576, 'n': 1.8639036114434906, 'nu': 1.1417672892698842, 'a_scale': 3.4548453594024804, 'id': 5290000}	3	[0,0,1]	[[[ 1.07601308,4195.87313 , 574.8383 , 508.972418 ], [ 37.2732969 ,3855.35258 , 587.448156 , 522.494097 ], [1744.15116 , 34.505892 , 471.297881 , 0. ]]]	[[[1848.08426 , 431.218068 , 341.60541 ], [1994.17257 , 432.277717 , 320.481572 ], [ 18.5481657, 293.77571 , 0. ]]]	[[[0.52543854,0.36102359,0.49298303,0.26443413], [3.2010232 ,0.52623562,0.58078729,0.27629892], [0.00000033,0.00000033,0.00000033,0. ]]]	[[[0.46254237,0.57908619,0.33153774], [0.62191552,0.64396039,0.34740142], [0.00000033,0.00000033,0. ]]]	[[[0.28879649,0.24604058,0.12817123], [0.75411186,0.99168052,0.42034835], [0.00000033,0.00000033,0. ]]]	[0.93 ,0.065,0.005]
{'B_diff': 0.5, 'I_diff': 0.75, 'T_diff': 0.25, 'N0': 1245.1562675949876, 'h_N': 8.887135595429555, 'r0': 1.8105478339503485, 'a0': 0.0018290206246551995, 'h0': 1.93366923495013, 'alpha0': 0.0005434461507066495, 'eta0': 1.7525916726670203, 'delta': 0.042218559878227195, 'n': 1.5405932701191865, 'nu': 1.2355981388886512, 'a_scale': 2.4122831512292566, 'id': 5304000}	1	[0]	[[[ 0.2864899,6120.885502 , 154.151807 , 127.1703563]]]	[[[921.590182 , 89.1971633,114.97961 ]]]	[[[0.,0.,0.,0.]]]	[[[0.,0.,0.]]]	[[[0.,0.,0.]]]	[1.]
{'B_diff': 0.75, 'I_diff': 0.75, 'T_diff': 0.25, 'N0': 2034.9321990595793, 'h_N': 7.884389108760352, 'r0': 1.5089736791650017, 'a0': 0.0009865592146564579, 'h0': 2.151830816450139, 'alpha0': 0.0004273308822051561, 'eta0': 4.244519378833175, 'delta': 0.04981176263150301, 'n': 1.172071375536338, 'nu': 1.7808790093172384, 'a_scale': 3.615472274237868, 'id': 5281600}	1	[1]	[[[ 89.873987 ,8661.41875 , 970.609817 , 92.5995947]]]	[[[1441.82642 , 400.293022 , 92.5995947]]]	[[[2.58092735,0.64106666,1.35951686,1.45933861]]]	[[[1.7174869 ,1.3997903 ,1.45933861]]]	[[[0.87152346,1.66050842,0. ]]]	[1.]
{'B_diff': 0.75, 'I_diff': 0.25, 'T_diff': 1.0, 'N0': 2156.8701918519073, 'h_N': 6.415466067591969, 'r0': 1.6977234750795926, 'a0': 0.0017605219525579047, 'h0': 1.518228969721687, 'alpha0': 0.0005368454270553687, 'eta0': 3.012431625300632, 'delta': 0.04820746924617923, 'n': 1.658202074245735, 'nu': 1.9438819494501836, 'a_scale': 2.665072828322794, 'id': 5306200}	1	[0]	[[[ 0.19667984,11240.13668 , 36.5685147 , 56.64573 ]]]	[[[5542.35149 , 27.9970416, 12.2791836]]]	[[[0.,0.,0.,0.]]]	[[[0.,0.,0.]]]	[[[0.,0.,0.]]]	[1.]
{'B_diff': 0.75, 'I_diff': 0.25, 'T_diff': 0.75, 'N0': 1916.5956169696362, 'h_N': 13.99837519849302, 'r0': 0.6934373677120975, 'a0': 0.001496183421728478, 'h0': 0.6466565291284913, 'alpha0': 0.0006616035047026862, 'eta0': 3.0397618737394225, 'delta': 0.03414017716631545, 'n': 1.3400710528111126, 'nu': 1.768004568169975, 'a_scale': 4.093770790987145, 'id': 5306000}	2	[0,0]	[[[ 0.93097706,6515.295306 , 37.6220059 , 233.025425 ], [ 0.86209573,9824.39906 , 37.6220059 , 156.0621275 ]]]	[[[6027.45779 , 24.039463 , 105.808806 ], [3312.10222 , 24.039463 , 83.3758267]]]	[[[0.00000033,0.00000033,0.00000033,0.00000033], [0.00000033,0.00000033,0.00000033,0.00000033]]]	[[[0.00000033,0.00000033,0.00000033], [0.00000033,0.00000033,0.00000033]]]	[[[0.00000033,0.00000033,0.00000033], [0.00000033,0.00000033,0.00000033]]]	[0.89,0.11]
{'B_diff': 0.75, 'I_diff': 0.75, 'T_diff': 0.75, 'N0': 1877.6064207956015, 'h_N': 6.2951918135264995, 'r0': 0.5250271792888526, 'a0': 0.0015347734458576875, 'h0': 0.9060044138780761, 'alpha0': 0.0006236138288467132, 'eta0': 4.192086467292668, 'delta': 0.05518416172160115, 'n': 1.4203239803328898, 'nu': 1.9108738073835712, 'a_scale': 3.6584752222703867, 'id': 5269200}	9	[0,0,0,0,0,0,0,0,0]	[[[ 364.211514 ,2921.526931 , 634.035674 , 274.866822 ], [ 364.752227 ,2915.499225 , 632.269456 , 274.8653553], [ 364.161963 ,2914.412429 , 633.156056 , 274.9533507], [ 366.825086 ,2866.866075 , 635.274913 , 275.4799418], [ 362.663644 ,2944.621231 , 634.260214 , 274.9584025], [ 366.057808 ,2887.77528 , 633.095751 , 274.9603823], [ 363.067653 ,2932.515969 , 634.070354 , 274.9817122], [ 362.223936 ,2953.513101 , 635.89151 , 275.0021149], [ 365.874891 ,2889.876394 , 632.395922 , 275.0755083]]]	[[[2736.04252 , 132.545812, 211.606755], [2745.98728 , 133.729248, 210.967264], [2740.3693 , 133.500111, 211.866219], [2753.41931 , 132.292801, 212.732216], [2722.80781 , 131.966646, 211.686635], [2752.44051 , 133.781417, 211.910471], [2727.56097 , 132.002386, 212.2635 ], [2710.09907 , 131.849285, 211.619027], [2755.76367 , 133.522168, 211.76161 ]]]	[[[1.13307067,1.00793396,0.93896718,0.23717078], [1.13192725,1.01922731,0.94485797,0.23999288], [1.13228766,1.01725543,0.94255185,0.23801897], [1.12621131,1.0316034 ,0.9384908 ,0.23851847], [1.13927245,1.0037716 ,0.9398562 ,0.23868093], [1.12568 ,1.03894293,0.94733911,0.24017078], [1.13500427,1.01275092,0.94065368,0.23931253], [1.13919804,0.98998953,0.93250769,0.23570815], [1.12771097,1.03144612,0.94563971,0.23947325]]]	[[[1.02655624,1.94593874,0.30506878], [1.02266046,1.91041075,0.30955967], [1.02227017,1.92866789,0.30513854], [1.02069565,1.98435323,0.30471848], [1.03179268,1.99106167,0.30565117], [1.01672227,1.8997089 ,0.30783965], [1.02813564,1.9431769 ,0.30679671], [1.0389968 ,1.91211673,0.30488572], [1.017045 ,1.92111604,0.3071183 ]]]	[[[3.94153381,0.90020533,0.35315038], [5.56700978,0.91653064,0.35669609], [5.01083557,0.90774312,0.35131309], [6.55716915,0.89645523,0.35595468], [3.23355307,0.89753158,0.35177194], [8.25959471,0.91725329,0.35567002], [4.51599158,0.90402117,0.35692457], [2.65640943,0.89817729,0.3601936 ], [7.30308924,0.91371382,0.3539758 ]]]	[0.235,0.315,0.17 ,0.14 ,0.065,0.015,0.05 ,0.005,0.005]
{'B_diff': 0.75, 'I_diff': 0.5, 'T_diff': 0.5, 'N0': 1216.298746903743, 'h_N': 5.748771341030342, 'r0': 1.2045941149783594, 'a0': 0.0013372218174326337, 'h0': 0.7973386878094545, 'alpha0': 0.0006219751715109299, 'eta0': 3.8619797692009703, 'delta': 0.04469918614450622, 'n': 1.9089824972953688, 'nu': 1.2361431753644223, 'a_scale': 3.7233712018817293, 'id': 5306600}	2	[1,0]	[[[1098.17058 , 23.1369061, 199.9376538, 0. ], [ 223.448703 , 389.3540517, 349.723517 , 403.548764 ]]]	[[[ 12.8947293,121.102179 , 0. ], [369.274804 ,187.367612 ,262.137286 ]]]	[[[0.00000033,0.00000033,0.00000033,0. ], [0.69069641,1.66040074,0.65775564,0.06161342]]]	[[[0.00000033,0.00000033,0. ], [1.68889121,0.83215713,0.08325947]]]	[[[0.00000033,0.00000033,0. ], [1.19017153,0.46774066,0.02218066]]]	[0.995,0.005]
{'B_diff': 0.25, 'I_diff': 0.75, 'T_diff': 1.0, 'N0': 1455.8221553663984, 'h_N': 6.051697782509824, 'r0': 1.4627109000663345, 'a0': 0.0015711754579849256, 'h0': 1.6369118851061317, 'alpha0': 0.0003046148801598544, 'eta0': 4.086899440617614, 'delta': 0.046227761868351105, 'n': 1.5382213858519589, 'nu': 1.6612052081646587, 'a_scale': 1.348840487619501, 'id': 5275800}	1	[0]	[[[ 68.1701017 ,4275.735911 , 315.911041 , 160.37627402]]]	[[[3609.76355 , 206.864566, 155.819605]]]	[[[2.3114912 ,0.54204873,1.34875365,0.62097836]]]	[[[0.55485193,1.49651201,0.63339939]]]	[[[0.50003162,1.10090187,0.19929105]]]	[1.]
{'B_diff': 0.75, 'I_diff': 0.75, 'T_diff': 0.75, 'N0': 1892.3692288325162, 'h_N': 14.000590601322862, 'r0': 1.2183127337416484, 'a0': 0.0014755298923052034, 'h0': 0.9027178992132956, 'alpha0': 0.0005729552803233548, 'eta0': 4.98862278565082, 'delta': 0.05805053897922684, 'n': 1.1850922536264976, 'nu': 1.2483091445177177, 'a_scale': 2.396647591394353, 'id': 5307600}	1	[1]	[[[ 13.1862057 ,767.22319922,932.084905 ,555.856769 ]]]	[[[767.193374,311.134235,555.856769]]]	[[[0.00000033,0.00000033,0.00000033,0.00000033]]]	[[[0.00000033,0.00000033,0.00000033]]]	[[[0.00000033,0.00000033,0. ]]]	[1.]
{'B_diff': 0.25, 'I_diff': 0.5, 'T_diff': 0.75, 'N0': 1232.8860361946595, 'h_N': 12.754602450166676, 'r0': 0.6083085805493837, 'a0': 0.0010764269008763446, 'h0': 1.1917104436400972, 'alpha0': 0.0003649862931426044, 'eta0': 2.9921918222595885, 'delta': 0.052849560001003784, 'n': 1.5174349167377388, 'nu': 1.8520130499923386, 'a_scale': 4.330436206414152, 'id': 5287600}	1	[0]	[[[ 67.6776318,3940.871876 , 189.8340078, 173.9927765]]]	[[[3827.53571 , 45.9736768, 95.3194014]]]	[[[2.39628806,0.46838257,1.35761097,0.48263805]]]	[[[0.47060016,0.75685536,0.59332689]]]	[[[0.45431479,1.58375314,0.3766462 ]]]	[1.]
{'B_diff': 0.5, 'I_diff': 1.0, 'T_diff': 0.75, 'N0': 859.3983534195045, 'h_N': 10.460611553386508, 'r0': 1.8783928429078616, 'a0': 0.0007313486901742039, 'h0': 1.666917691501891, 'alpha0': 0.0006009477514955294, 'eta0': 4.144990875789341, 'delta': 0.04680222102541584, 'n': 1.8731753589518716, 'nu': 1.533550958097715, 'a_scale': 1.440336193031462, 'id': 5279600}	1	[1]	[[[ 16.2570666,2035.995153 , 186.0816535, 141.410204 ]]]	[[[1673.20832 , 108.810856, 141.410204]]]	[[[2.71619439,0.49247267,1.02271642,0.42744256]]]	[[[0.5169823 ,1.27793015,0.42744256]]]	[[[0.4390363 ,0.69984297,0. ]]]	[1.]
{'B_diff': 1.0, 'I_diff': 1.0, 'T_diff': 0.5, 'N0': 1917.7488223007174, 'h_N': 17.76038475145458, 'r0': 0.6087518677980037, 'a0': 0.0006271752824665421, 'h0': 1.5931582376400493, 'alpha0': 0.0005672595209549798, 'eta0': 1.3572344829812715, 'delta': 0.04840689059849236, 'n': 1.6147228501206075, 'nu': 1.010193320209614, 'a_scale': 4.457017756208491, 'id': 5285800}	4	[0,1,1,1]	[[[ 415.375838 ,1558.09480374, 649.51167 , 350.2668602 ], [1737.95547 , 71.5156404 , 270.172698 , 0. ], [ 4.44617475,9789.68007766, 485.034737 , 190.974939 ], [ 4.12458486,5066.90721267, 768.679572 , 242.089331 ]]]	[[[1554.00183 , 388.068722 , 335.407489 ], [ 41.8245519 , 158.024844 , 0. ], [ 8.65667766, 485.034737 , 190.974939 ], [5066.86349 , 0. , 0. ]]]	[[[0.86345698,1.32479202,0.68634769,0.20601869], [0.00000033,0.00000033,0.00000033,0. ], [1.01939064,0.39318075,1.48330239,1.05413199], [0.91519941,0.4637979 ,1.3836269 ,1.08540918]]]	[[[1.32735877,0.98937644,0.21349084], [0.00000033,0.00000033,0. ], [0.6949999 ,1.48330239,1.05413199], [0.46379982,0. ,0. ]]]	[[[0.44776051,0.25577396,0.03831063], [0.00000033,0.00000033,0. ], [0.39297709,0. ,0. ], [0.2471134 ,1.3836269 ,1.08540918]]]	[0.405,0.56 ,0.025,0.01 ]
{'B_diff': 0.5, 'I_diff': 0.25, 'T_diff': 0.5, 'N0': 867.4351133539042, 'h_N': 5.72479287002128, 'r0': 0.7130610048780182, 'a0': 0.0011306263688999874, 'h0': 0.800388362453863, 'alpha0': 0.0004804885696743675, 'eta0': 4.84976816521171, 'delta': 0.04749259920931012, 'n': 1.620933470757853, 'nu': 1.5385095207332324, 'a_scale': 3.586644036815522, 'id': 5264200}	2	[0,0]	[[[197.00554 ,667.9669489 ,288.873972 ,215.3565035 ], [721.48779 , 51.4578627 ,151.4554373 , 29.10847756]]]	[[[607.726095 ,167.421466 ,131.453397 ], [ 32.9356381, 81.9252124, 23.6152542]]]	[[[0.80927047,1.39905829,0.84481445,0.08863864], [0. ,0. ,0. ,0. ]]]	[[[1.42395193,0.94015238,0.11347907], [0. ,0. ,0. ]]]	[[[1.18596457,0.71942872,0.04989472], [0. ,0. ,0. ]]]	[0.955,0.045]
{'B_diff': 0.75, 'I_diff': 0.5, 'T_diff': 1.0, 'N0': 1002.4350603049102, 'h_N': 13.176666833240736, 'r0': 1.3677936370659345, 'a0': 0.0006653453999908345, 'h0': 1.6785680367236446, 'alpha0': 0.0006064311008692128, 'eta0': 1.9633635301231707, 'delta': 0.03821202725394881, 'n': 1.134905065612874, 'nu': 1.4843125095142404, 'a_scale': 3.370930838447753, 'id': 5307000}	2	[0,0]	[[[ 0.43863189,6826.91973862, 79.0743597 , 55.1909299 ], [ 0.50446543,3154.88086471, 79.0743334 , 94.684709 ]]]	[[[ 0.22058862, 50.6576626 , 21.153856 ], [3154.63067 , 50.6576458 , 71.4949667 ]]]	[[[0. ,0. ,0. ,0. ], [0.00000033,0.00000033,0.00000033,0.00000033]]]	[[[0. ,0. ,0. ], [0.00000033,0.00000033,0.00000033]]]	[[[0. ,0. ,0. ], [0.00000033,0.00000033,0.00000033]]]	[0.685,0.315]
{'B_diff': 0.75, 'I_diff': 0.75, 'T_diff': 0.5, 'N0': 1330.6252724171113, 'h_N': 19.119858630816722, 'r0': 0.9889741798328044, 'a0': 0.0007117616881739058, 'h0': 2.2387804846936916, 'alpha0': 0.000604603725739436, 'eta0': 2.1365154001349524, 'delta': 0.03198876470998302, 'n': 1.3473850002757382, 'nu': 1.329424728351314, 'a_scale': 3.248745881627857, 'id': 5307400}	2	[0,0]	[[[ 0.74780066,8974.01573594, 102.7675545 , 74.4067397 ], [ 0.87749605,4074.22304839, 102.7675545 , 160.9414784 ]]]	[[[ 6.09978594, 58.5273439 , 43.7591504 ], [4072.70211 , 58.5273439 , 114.663863 ]]]	[[[0.,0.,0.,0.], [0.,0.,0.,0.]]]	[[[0.,0.,0.], [0.,0.,0.]]]	[[[0.,0.,0.], [0.,0.,0.]]]	[0.7,0.3]
{'B_diff': 1.0, 'I_diff': 1.0, 'T_diff': 0.25, 'N0': 1542.1484352462212, 'h_N': 10.750865460498321, 'r0': 1.0194638156803764, 'a0': 0.0011358979050418334, 'h0': 2.0822096617820782, 'alpha0': 0.0008073332791328844, 'eta0': 1.4284247599064495, 'delta': 0.05275953720535359, 'n': 1.3111111503063118, 'nu': 1.158184929584583, 'a_scale': 4.17849865873718, 'id': 5298400}	44	[1,0,1,1,1,1,1,1,1,1,1,1,1,1,1,1,1,1,1,1,1,1,1,1,1,1,0,1,1,1,1,1,1,1,1,1,1, 1,1,1,1,1,1,1]	[[[ 7.73616857, 7711.68308 , 439.756716 , 124.60663 ], [ 5.45376168, 8319.4145 , 428.5086924 , 117.39512676], [ 5.35755112, 7830.49016 , 437.3938713 , 125.748686 ], [ 3.32478734, 8041.06367 , 428.4461683 , 124.435504 ], [ 0.78455948, 9842.273741 , 502.4957013 , 102.127355 ], [ 5.92540712, 7770.93284 , 427.9543417 , 125.271674 ], [ 5.76701118, 7951.18545 , 443.3909475 , 123.4473 ], [ 7.63244936, 7798.40344 , 443.6363338 , 123.561682 ], [ 4.88448659, 8311.45699 , 454.5421715 , 118.24207 ], [ 9.70401696, 7645.87148 , 444.983261 , 123.807758 ], [ 1.6266264 , 9037.90236 , 464.559239 , 112.287444 ], [ 8.93649232, 7701.23349 , 434.765649 , 123.132905 ], [ 3.18983099, 8954.817482 , 469.9739089 , 111.677573 ], [ 4.32068585, 7911.20957 , 433.5170963 , 125.292367 ], [ 6.16191242, 7851.68186 , 435.1103064 , 123.714632 ], [ 7.49439345, 7815.83045 , 444.7413021 , 123.441884 ], [ 3.45062464, 8170.84253 , 436.8867293 , 122.472093 ], [ 3.74704118, 8105.23072 , 433.5669607 , 122.788332 ], [ 4.1573828 , 8001.72298 , 432.9014647 , 123.226715 ], [ 5.38407242, 8155.18108 , 441.776324 , 120.676368 ], [ 4.41609908, 7907.36299 , 424.3094068 , 125.113845 ], [ 8.30467968, 7637.08158 , 432.619658 , 124.983722 ], [ 3.52291707, 8691.185183 , 458.1993798 , 114.871844 ], [ 5.82428732, 7720.36896 , 425.8688498 , 125.909526 ], [ 3.80292188, 8079.19889 , 436.7446581 , 124.225142 ], [ 1.18035448, 9616.062049 , 490.2670754 , 104.574222 ], [ 5.53104355, 7986.45413 , 416.0499024 , 121.20041749], [ 1.74005913, 9253.677407 , 481.0927353 , 109.274085 ], [ 5.7163651 , 7871.51488 , 433.5544078 , 124.764024 ], [ 5.72993092, 7993.99109 , 437.1346828 , 122.640942 ], [ 1.81673364, 9491.443246 , 491.2440779 , 105.834951 ], [ 6.64867076, 7763.4603 , 427.2235056 , 124.919473 ], [ 4.97609429, 7922.26242 , 434.8578843 , 124.132739 ], [ 7.36234886, 7770.98676 , 426.3208815 , 124.507305 ], [ 3.19805502, 8253.81434 , 431.5820626 , 121.493891 ], [ 5.24593753, 7874.26045 , 427.701421 , 124.846226 ], [ 5.42383116, 7713.56536 , 425.6129856 , 126.56042 ], [ 6.29554814, 8443.634 , 461.1017758 , 115.912932 ], [ 8.69585843, 7661.67153 , 442.540724 , 123.800651 ], [ 7.40726852, 7658.35291 , 435.891572 , 124.917446 ], [ 0.74922287,10495.12398197, 338.5241743 , 36.4042197 ], [ 1.02683927, 9674.900238 , 495.021216 , 104.172908 ], [ 1.03778985, 9723.437125 , 497.0259978 , 103.893242 ], [ 4.19741308, 8049.45209 , 440.7154857 , 124.372177 ]]]	[[[1442.97046 , 98.661397 , 124.60663 ], [1134.52029 , 90.4690274 , 109.581867 ], [1375.73969 , 92.7599073 , 125.748686 ], [1281.42171 , 84.6895163 , 124.435504 ], [ 168.573411 , 14.1064773 , 102.127355 ], [1435.99473 , 96.1327077 , 125.271674 ], [1306.91175 , 87.8719135 , 123.4473 ], [1383.95847 , 96.2866308 , 123.561682 ], [1088.4328 , 76.4539035 , 118.24207 ], [1474.65166 , 101.572669 , 123.807758 ], [ 677.11721 , 45.58217 , 112.287444 ], [1462.72359 , 101.468937 , 123.132905 ], [ 708.111892 , 50.3626889 , 111.677573 ], [1340.46522 , 89.6785973 , 125.292367 ], [1374.99363 , 93.5019074 , 123.714632 ], [1380.82754 , 94.2562161 , 123.441884 ], [1195.45375 , 80.3602323 , 122.472093 ], [1235.97207 , 82.7132367 , 122.788332 ], [1299.42611 , 87.2710757 , 123.226715 ], [1200.70967 , 81.207185 , 120.676368 ], [1364.37086 , 90.5574428 , 125.113845 ], [1497.49246 , 101.667932 , 124.983722 ], [ 877.843143 , 60.9138878 , 114.871844 ], [1472.37326 , 97.6293248 , 125.909526 ], [1241.00095 , 82.1145931 , 124.225142 ], [ 316.612889 , 23.8226294 , 104.574222 ], [1350.51847 , 98.8487344 , 117.811099 ], [ 526.976407 , 37.0743163 , 109.274085 ], [1356.83801 , 92.2075028 , 124.764024 ], [1290.50078 , 87.8371498 , 122.640942 ], [ 375.462916 , 28.5219589 , 105.834951 ], [1439.23201 , 96.4875006 , 124.919473 ], [1339.5978 , 89.2753313 , 124.132739 ], [1435.71395 , 95.7197575 , 124.507305 ], [1161.34451 , 76.6553386 , 121.493891 ], [1369.93778 , 92.495889 , 124.846226 ], [1471.38372 , 97.1610656 , 126.56042 ], [1007.45105 , 70.4026048 , 115.912932 ], [1468.29664 , 101.963937 , 123.800651 ], [1485.52593 , 101.262892 , 124.917446 ], [ 0.00158197, 328.763433 , 0. ], [ 274.064788 , 20.722545 , 104.172908 ], [ 238.391315 , 19.0411108 , 103.893242 ], [1247.04413 , 83.5997577 , 124.372177 ]]]	[[[ 4.80466919, 0.47975623, 1.48331605, 1.18193114], [ 0.85614328, 0.18305439, 0.1728355 , 0.13021624], [ 9.12745902, 0.46693126, 1.48585538, 1.1321588 ], [11.14307729, 0.43291464, 1.41762342, 1.10656637], [ 0. , 0. , 0. , 0. ], [ 7.58808816, 0.4566841 , 1.47901783, 1.09582565], [ 6.75598239, 0.46010595, 1.46319486, 1.15659112], [ 3.9984684 , 0.45365317, 1.35274275, 1.12315692], [ 0.83937751, 0.18418399, 0.10552569, 0.13631353], [ 3.28020265, 0.4711597 , 1.39567316, 1.13953189], [ 0.51767691, 0.08899981, 0.08166118, 0.09048301], [ 5.63058986, 0.49310201, 1.59796099, 1.2069794 ], [ 0.75404356, 0.09910377, 0.06919905, 0.08551587], [12.49507152, 0.47170285, 1.60901344, 1.14365352], [ 6.00864919, 0.45599028, 1.41785048, 1.13738191], [ 5.74947328, 0.38802742, 1.11661475, 0.83070048], [18.54723063, 0.47499836, 1.67286105, 1.18746529], [ 7.94112495, 0.41834931, 1.3561134 , 1.08510871], [ 0.81126028, 0.23006673, 0.16490189, 0.17359416], [ 0.85428164, 0.20688076, 0.13773208, 0.15389923], [10.53986418, 0.47110797, 1.60500297, 1.15493729], [ 7.11606747, 0.5028168 , 1.67649154, 1.17119629], [ 0.77729836, 0.13244344, 0.09667591, 0.11094725], [ 6.77613978, 0.46209585, 1.48310635, 1.11119031], [13.13154455, 0.47307514, 1.58165376, 1.1778039 ], [ 0.33531876, 0.02352434, 0.0249428 , 0.02339824], [ 9.39511566, 0.47650945, 1.68147761, 1.2146091 ], [ 0.54911907, 0.06360676, 0.04448818, 0.06540193], [ 6.01095509, 0.4269267 , 1.32008802, 1.01783642], [ 5.32948024, 0.43390366, 1.39636522, 1.11419612], [ 0.56814832, 0.03696281, 0.02290436, 0.03503185], [ 5.16992324, 0.38760264, 1.13811313, 0.84446409], [ 3.27278565, 0.35026413, 0.91985418, 0.76508998], [10.90593759, 0.51225829, 1.84638242, 1.18825695], [ 0.754676 , 0.19245112, 0.16431566, 0.15940438], [ 8.84879252, 0.42613313, 1.37928393, 0.9921038 ], [10.29250402, 0.47287192, 1.58130313, 1.09247788], [ 0.87537871, 0.1656444 , 0.08977081, 0.11893069], [ 2.62265508, 0.40369635, 1.04225457, 0.88024429], [ 3.91054415, 0.43364275, 1.3172594 , 1.02768323], [ 0. , 0. , 0. , 0. ], [ 0.23594714, 0.01729976, 0.01509932, 0.01963609], [ 0.24400932, 0.01222169, 0.01100475, 0.01699726], [ 5.92294898, 0.30067639, 0.77533125, 0.58407726]]]	[[[1.39427018,1.66419043,1.18193114], [0.85142654,0.84406305,0.06835504], [1.44157937,1.77178941,1.1321588 ], [1.48192851,1.81439873,1.10656637], [0. ,0. ,0. ], [1.33939538,1.64739429,1.09582565], [1.52461453,1.8536649 ,1.15659112], [1.41318975,1.635654 ,1.12315692], [0.84512465,0.81548326,0.13631353], [1.33022266,1.56841497,1.13953189], [0.75104257,0.69052631,0.09048301], [1.39117342,1.68184211,1.2069794 ], [0.76193947,0.71990224,0.08551587], [1.4817794 ,1.8766447 ,1.14365352], [1.43105833,1.71744035,1.13738191], [1.20152324,1.43567311,0.83070048], [1.7113754 ,2.21491775,1.18746529], [1.5152268 ,1.8114392 ,1.08510871], [0.87045642,0.83851006,0.17359416], [0.85959276,0.82626705,0.15389923], [1.46611668,1.84565023,1.15493729], [1.35312696,1.72912673,1.17119629], [0.80796945,0.76841877,0.11094725], [1.32269987,1.61812899,1.11119031], [1.65957538,2.10430408,1.1778039 ], [0.46757231,0.40785407,0.02339824], [1.50982262,1.72562723,1.25090366], [0.68011203,0.619508 ,0.06540193], [1.35977903,1.60973387,1.01783642], [1.47427947,1.73725841,1.11419612], [0.55102515,0.50541699,0.03503185], [1.15737261,1.35815387,0.84446409], [1.18062845,1.3248645 ,0.76508998], [1.42698691,1.9617689 ,1.18825695], [0.85484383,0.81597435,0.15940438], [1.32562452,1.62577937,0.9921038 ], [1.32064331,1.69125079,1.09247788], [0.83267275,0.79963068,0.11893069], [1.18559861,1.31778332,0.88024429], [1.23173899,1.43237454,1.02768323], [0. ,0. ,0. ], [0.38491394,0.31926913,0.01963609], [0.29287088,0.2591564 ,0.01699726], [1.09042927,1.23009535,0.58407726]]]	[[[0.81660304,1.85947411,0. ], [0.34640076,0.44489683,1. ], [0.78381307,1.82562268,0. ], [0.71705937,1.7367602 ,0. ], [0. ,0. ,0. ], [0.77715046,1.85285413,0. ], [0.76343317,1.77138103,0. ], [0.77420725,1.71163848,0. ], [0.33928959,0.29174461,0. ], [0.81238411,1.76435715,0. ], [0.15703255,0.16567051,0. ], [0.83332194,1.98896176,0. ], [0.17303814,0.16390877,0. ], [0.77654404,1.93112896,0. ], [0.77138919,1.77183912,0. ], [0.67023533,1.37286871,0. ], [0.75703435,1.9293765 ,0. ], [0.69189107,1.65846171,0. ], [0.44334892,0.41540389,0. ], [0.39100759,0.3546569 ,0. ], [0.78202161,1.95081061,0. ], [0.8490733 ,2.06417474,0. ], [0.23810052,0.22931638,0. ], [0.79377353,1.8760911 ,0. ], [0.7699312 ,1.86653175,0. ], [0.04024442,0.04704694,0. ], [0.78590571,2.10963751,1. ], [0.10851746,0.09993003,0. ], [0.72468167,1.64546004,0. ], [0.72259232,1.72327666,0. ], [0.06118047,0.05546983,0. ], [0.68085693,1.44252997,0. ], [0.61648888,1.18084558,0. ], [0.83999388,2.21002832,0. ], [0.36393857,0.37602944,0. ], [0.71917986,1.69450208,0. ], [0.80220231,1.95835161,0. ], [0.300896 ,0.2500374 ,0. ], [0.72062883,1.35371498,0. ], [0.75714779,1.69894906,0. ], [0. ,0. ,0. ], [0.02902559,0.02970818,0. ], [0.0198897 ,0.02176693,0. ], [0.52399655,0.96056664,0. ]]]	[0.04 ,0.005,0.14 ,0.055,0.185,0.14 ,0.055,0.03 ,0.005,0.005,0.005,0.025, 0.015,0.03 ,0.06 ,0.005,0.015,0.01 ,0.005,0.005,0.02 ,0.005,0.015,0.01 , 0.015,0.005,0.005,0.005,0.005,0.01 ,0.005,0.005,0.005,0.005,0.005,0.005, 0.005,0.005,0.005,0.005,0.005,0.005,0.005,0.005]
{'B_diff': 0.25, 'I_diff': 0.75, 'T_diff': 0.5, 'N0': 1914.5347912272794, 'h_N': 6.953220419015478, 'r0': 0.5512762592226375, 'a0': 0.001498313067582736, 'h0': 1.8502657291068434, 'alpha0': 0.0008038404310166649, 'eta0': 3.4456366721326717, 'delta': 0.041004196135806824, 'n': 1.881636692562927, 'nu': 1.5227239895058489, 'a_scale': 3.308857129432381, 'id': 5301000}	2	[0,0]	[[[ 0.66911248,8833.02112 , 127.2771963 , 126.602697 ], [ 168.94095 ,6037.271745 , 329.276645 , 211.7435013 ]]]	[[[6220.84448 , 36.4488973, 80.788088 ], [5699.51447 , 106.623849 , 186.870614 ]]]	[[[0.08258989,0.07065659,0.73934551,0.41980856], [1.97072994,0.59641127,1.54143775,0.80402782]]]	[[[0.0765189 ,0.64768082,0.4291645 ], [0.60424219,1.66629465,0.86672314]]]	[[[0.11376697,1.04449569,0.57740268], [0.53719267,1.53205776,0.34683533]]]	[0.955,0.045]
{'B_diff': 0.25, 'I_diff': 0.75, 'T_diff': 0.25, 'N0': 916.829954775183, 'h_N': 17.584733016047757, 'r0': 1.5966875213354996, 'a0': 0.0012039924934826043, 'h0': 2.0735451338878974, 'alpha0': 0.0008277483740707814, 'eta0': 4.908245303660678, 'delta': 0.03444068338202586, 'n': 1.3879310113185959, 'nu': 1.3986499117910407, 'a_scale': 1.3715145565081068, 'id': 5288000}	1	[1]	[[[ 22.6817197,3009.526561 , 177.6555492, 118.955236 ]]]	[[[2105.19463 , 161.42453 , 118.955236]]]	[[[2.78917571,0.47962745,1.60024905,0.63996901]]]	[[[0.49494287,1.65538647,0.63996901]]]	[[[0.44907101,1.11887486,0. ]]]	[1.]
{'B_diff': 0.25, 'I_diff': 0.25, 'T_diff': 0.75, 'N0': 2114.905519536548, 'h_N': 19.50981799379852, 'r0': 1.2007619796980564, 'a0': 0.0008906379180066144, 'h0': 2.02257525282311, 'alpha0': 0.0003606027367935084, 'eta0': 4.834858930861161, 'delta': 0.0429850911611633, 'n': 1.5610173795823488, 'nu': 1.8347600186554602, 'a_scale': 3.8194534835362477, 'id': 5286800}	1	[0]	[[[ 241.216797 ,6981.657934 , 570.431365 , 114.6692459]]]	[[[6142.99768 , 388.150556, 79.055805]]]	[[[1.89397771,0.6194905 ,1.48253676,0.63817075]]]	[[[0.62681287,1.58100689,0.77529255]]]	[[[0.58156315,1.29030324,0.33938046]]]	[1.]
{'B_diff': 1.0, 'I_diff': 0.5, 'T_diff': 0.25, 'N0': 1175.9935877038595, 'h_N': 5.42789968068437, 'r0': 0.7098688308234133, 'a0': 0.0012718292717495757, 'h0': 2.1244579530278602, 'alpha0': 0.00070574238364445, 'eta0': 1.4288861409334817, 'delta': 0.050451722712844316, 'n': 1.5027981953754819, 'nu': 1.9543293887599296, 'a_scale': 3.0935675269221, 'id': 5309600}	2	[0,0]	[[[ 0.44694085,4227.0060538 , 30.7535597 , 36.0261494 ], [ 0.43137116,8331.6323 , 30.75357 , 13.65221893]]]	[[[4148.94541 , 16.7107672, 23.3130611], [1116.47833 , 16.7107728, 11.023888 ]]]	[[[0.00000033,0.00000033,0.00000033,0.00000033], [0. ,0. ,0. ,0. ]]]	[[[0.00000033,0.00000033,0.00000033], [0. ,0. ,0. ]]]	[[[0.00000033,0.00000033,0.00000033], [0. ,0. ,0. ]]]	[0.455,0.545]
{'B_diff': 0.75, 'I_diff': 1.0, 'T_diff': 0.75, 'N0': 1863.2139602987313, 'h_N': 16.031876664219467, 'r0': 0.6523552563355748, 'a0': 0.0014428154544621906, 'h0': 2.1184481092176632, 'alpha0': 0.00026666460258125785, 'eta0': 2.6079325758199587, 'delta': 0.04159598841364663, 'n': 1.0907236443258133, 'nu': 1.8837951549515757, 'a_scale': 1.2657465322205876, 'id': 5308400}	2	[0,1]	[[[ 1.18653366,7916.83239 , 43.89647982, 71.3327859 ], [ 1.19708361,7101.40784 , 43.89646404, 89.0818637 ]]]	[[[6310.66353 , 35.0577938, 23.7522925], [7101.40784 , 35.0577823, 17.4056862]]]	[[[0.00000008,0.00000103,0.00000003,0.0000019 ], [0.00000033,0.00000033,0.00000033,0.00000033]]]	[[[0.00000127,0. ,0.00000102], [0.00000033,0.00000033,0.00000033]]]	[[[0.00001008,0.00000014,0.00000336], [0. ,0.00000033,0.00000033]]]	[0.97,0.03]
{'B_diff': 1.0, 'I_diff': 1.0, 'T_diff': 0.25, 'N0': 1010.9223078612017, 'h_N': 14.525372765618533, 'r0': 1.7944257709769746, 'a0': 0.0012042947023632377, 'h0': 2.2583366775394467, 'alpha0': 0.0008516871668359535, 'eta0': 1.8418213813115458, 'delta': 0.04693063095016463, 'n': 1.9383550916782775, 'nu': 1.6394831382301005, 'a_scale': 3.238726153343316, 'id': 5311200}	2	[0,0]	[[[ 0.44809738,3384.4386946 , 47.0478086 , 57.24921589], [ 0.41479818,7935.815973 , 47.0478086 , 17.77266529]]]	[[[3347.93636 , 24.5586877, 47.7556233], [ 178.624673 , 24.5586877, 15.1270619]]]	[[[0.00000033,0.00000033,0.00000033,0.00000033], [0.00000033,0.00000033,0.00000033,0.00000033]]]	[[[0.00000033,0.00000033,0.00000033], [0.00000033,0.00000033,0.00000033]]]	[[[0.00000033,0.00000033,0.00000033], [0.00000033,0.00000033,0.00000033]]]	[0.29,0.71]
{'B_diff': 0.75, 'I_diff': 0.75, 'T_diff': 0.25, 'N0': 1299.2223590498907, 'h_N': 11.105440615458644, 'r0': 0.8256622051923199, 'a0': 0.0007552691167477238, 'h0': 1.9548667207568178, 'alpha0': 0.00044140507381292297, 'eta0': 5.198393030884784, 'delta': 0.0393539652202988, 'n': 1.049229518481418, 'nu': 1.2063169745599813, 'a_scale': 2.0017080424577527, 'id': 5294400}	2	[1,1]	[[[ 24.5862435 ,3374.04158 , 746.228081 , 159.860968 ], [ 6.08490466,2406.85652 , 365.50165784, 247.819681 ]]]	[[[1115.35116 , 414.776209, 159.860968], [2406.85652 , 363.889047, 247.819681]]]	[[[2.33138873,0.85312542,1.08022194,0.79670619], [1.72323124,0.63113086,1.03387021,0.43626023]]]	[[[1.30896641,0.96674035,0.79670619], [0.63113086,1.0367583 ,0.43626023]]]	[[[1.42920732,1.59795706,0. ], [0. ,0.42232685,0. ]]]	[0.98,0.02]
{'B_diff': 1.0, 'I_diff': 0.75, 'T_diff': 1.0, 'N0': 1231.5680886738141, 'h_N': 5.575101450308059, 'r0': 1.2675088519637492, 'a0': 0.001771258269751858, 'h0': 1.8436923974135504, 'alpha0': 0.0008955612795775154, 'eta0': 2.5582605923612762, 'delta': 0.034331684213442286, 'n': 1.4841360298281123, 'nu': 1.7509192224079184, 'a_scale': 2.0014078372427404, 'id': 5311000}	2	[0,0]	[[[ 0.17801386,4241.291289 , 34.0461678 , 71.1863103 ], [ 0.16654197,8534.10387 , 34.0461678 , 32.0707442 ]]]	[[[3998.46064 , 21.0428044, 42.4462581], [1057.6775 , 21.0428044, 20.0087296]]]	[[[0.,0.,0.,0.], [0.,0.,0.,0.]]]	[[[0.,0.,0.], [0.,0.,0.]]]	[[[0.,0.,0.], [0.,0.,0.]]]	[0.545,0.455]
{'B_diff': 1.0, 'I_diff': 1.0, 'T_diff': 0.75, 'N0': 1148.181678683566, 'h_N': 14.316122027672757, 'r0': 0.8725842864882155, 'a0': 0.000845420053408493, 'h0': 0.7282712375616094, 'alpha0': 0.0003283910523545352, 'eta0': 3.8530978465882404, 'delta': 0.05860638804464213, 'n': 1.9125375519235615, 'nu': 1.0781026161742726, 'a_scale': 4.565534895757317, 'id': 5311600}	1	[1]	[[[1041.05469 , 36.0041139, 162.6507492, 0. ]]]	[[[21.2127868,95.7862947, 0. ]]]	[[[0.00000033,0.00000033,0.00000033,0. ]]]	[[[0.00000033,0.00000033,0. ]]]	[[[0.00000033,0.00000033,0. ]]]	[1.]
{'B_diff': 1.0, 'I_diff': 1.0, 'T_diff': 1.0, 'N0': 1600.4960463874754, 'h_N': 13.41053361417737, 'r0': 0.9475907368221552, 'a0': 0.0011257771475197045, 'h0': 0.8029807272917064, 'alpha0': 0.000556030090332075, 'eta0': 1.5937671041589128, 'delta': 0.03729646558988184, 'n': 1.9517453712900696, 'nu': 1.3765002409398464, 'a_scale': 2.851355788650932, 'id': 5311800}	2	[0,0]	[[[ 2.14363045,1767.686074 , 113.047044 , 553.790943 ], [ 0.84932218,8669.204143 , 113.047044 , 246.108874 ]]]	[[[1715.95947 , 69.6609385, 356.82417 ], [ 313.281483 , 69.6609385, 155.427719 ]]]	[[[0.,0.,0.,0.], [0.,0.,0.,0.]]]	[[[0.,0.,0.], [0.,0.,0.]]]	[[[0. ,0.00000001,0. ], [0. ,0. ,0. ]]]	[0.57,0.43]
{'B_diff': 1.0, 'I_diff': 0.5, 'T_diff': 0.75, 'N0': 773.5340777012757, 'h_N': 16.366866646357806, 'r0': 1.0345826822463284, 'a0': 0.0006661581641527653, 'h0': 1.749569559511788, 'alpha0': 0.0008411905114457583, 'eta0': 2.5323415001986356, 'delta': 0.05716874405949589, 'n': 1.0877627955871652, 'nu': 1.5849360764579377, 'a_scale': 4.16472674658557, 'id': 5310000}	1	[1]	[[[ 1.14373758,2496.3474521 , 56.2563258 , 38.0440819 ]]]	[[[2483.64631 , 46.1916769, 38.0440819]]]	[[[0.,0.,0.,0.]]]	[[[0.,0.,0.]]]	[[[0.,0.,0.]]]	[1.]
{'B_diff': 0.25, 'I_diff': 0.5, 'T_diff': 0.5, 'N0': 716.2601957959491, 'h_N': 6.563032689532759, 'r0': 0.5290860448583954, 'a0': 0.0005398131852760062, 'h0': 1.9072583163995553, 'alpha0': 0.0007428133433242887, 'eta0': 3.6387175010383253, 'delta': 0.05442465012421904, 'n': 1.1432854649777333, 'nu': 1.92332586285228, 'a_scale': 2.118093289285526, 'id': 5300200}	1	[1]	[[[ 3.43885578,2300.659292 , 229.9799592 , 71.2350353 ]]]	[[[2199.97747 , 98.0258862, 71.2350353]]]	[[[1.53407446,0.45482418,1.15507523,0.88887737]]]	[[[0.45987445,1.26850768,0.88887737]]]	[[[0.34464197,1.09626909,0. ]]]	[1.]
{'B_diff': 0.25, 'I_diff': 0.5, 'T_diff': 0.25, 'N0': 1634.5021947741363, 'h_N': 14.552622509721889, 'r0': 0.7141337037534659, 'a0': 0.001038691310222195, 'h0': 0.877162375598014, 'alpha0': 0.00023699958107854146, 'eta0': 2.4926544563704276, 'delta': 0.03376676513086224, 'n': 1.607186880380735, 'nu': 1.550808452434188, 'a_scale': 4.226744098348163, 'id': 5312800}	1	[0]	[[[ 1.19728655,6103.60077 , 105.8059515 , 332.75518 ]]]	[[[1608.55983 , 56.7979505, 220.42027 ]]]	[[[0.00000033,0.00000033,0.00000033,0.00000033]]]	[[[0.00000033,0.00000033,0.00000033]]]	[[[0.00000033,0.00000033,0.00000033]]]	[1.]
{'B_diff': 0.25, 'I_diff': 0.5, 'T_diff': 0.5, 'N0': 1825.9265235597616, 'h_N': 8.447712765907156, 'r0': 1.9772534546534168, 'a0': 0.002049344393177834, 'h0': 0.6357862581225381, 'alpha0': 0.0002370426737426667, 'eta0': 2.9609657723947125, 'delta': 0.04072355404410882, 'n': 1.8040080324372505, 'nu': 1.8335264473130333, 'a_scale': 3.5942464643567837, 'id': 5313000}	1	[0]	[[[ 0.25039891,7613.88688 , 75.343584 , 280.748288 ]]]	[[[2947.43704 , 40.3380189, 161.782301 ]]]	[[[0.00000033,0.00000033,0.00000033,0.00000033]]]	[[[0.00000033,0.00000033,0.00000033]]]	[[[0.00000033,0.00000033,0.00000033]]]	[1.]
{'B_diff': 0.25, 'I_diff': 0.75, 'T_diff': 0.25, 'N0': 1878.0645804621302, 'h_N': 12.100494281576633, 'r0': 0.8506008966645057, 'a0': 0.0005200084787676755, 'h0': 1.1217316816912761, 'alpha0': 0.0002862879846391032, 'eta0': 4.248688854153725, 'delta': 0.04422998193111888, 'n': 1.6130152914887594, 'nu': 1.063212605418812, 'a_scale': 3.675164837181649, 'id': 5313600}	1	[1]	[[[1671.80764 , 58.9178763, 372.272351 , 0. ]]]	[[[ 39.6345803,151.031711 , 0. ]]]	[[[0.,0.,0.,0.]]]	[[[0.,0.,0.]]]	[[[0.,0.,0.]]]	[1.]
{'B_diff': 0.5, 'I_diff': 0.75, 'T_diff': 0.5, 'N0': 1987.4926289255081, 'h_N': 13.477314690550799, 'r0': 0.8336940307684546, 'a0': 0.0014947701862440767, 'h0': 2.2576949440801455, 'alpha0': 0.0005526198017152384, 'eta0': 3.2322992285976415, 'delta': 0.041112518236084916, 'n': 1.1307571105781755, 'nu': 1.1019700973542466, 'a_scale': 1.9968466509790654, 'id': 5291400}	1	[0]	[[[ 161.341664 ,5271.86326 , 718.022184 , 277.0189188]]]	[[[2385.81741 , 348.634464, 203.923757]]]	[[[2.01429129,0.78737258,1.03729046,0.67901893]]]	[[[1.14489984,1.71365646,0.64147235]]]	[[[1.51774561,1.39783768,1.24009524]]]	[1.]
{'B_diff': 0.25, 'I_diff': 0.75, 'T_diff': 0.5, 'N0': 917.4744231690231, 'h_N': 7.062096987063391, 'r0': 1.4114141542116163, 'a0': 0.0009277491930778144, 'h0': 2.2682576793322298, 'alpha0': 0.00021642607389557678, 'eta0': 4.689924982046193, 'delta': 0.031954859384176665, 'n': 1.3955685117729897, 'nu': 1.9868004666494525, 'a_scale': 1.7580914284054932, 'id': 5313800}	1	[0]	[[[ 0.19223264,4439.02944 , 51.2241143 , 58.0297834 ]]]	[[[2255.45404 , 27.7987518, 41.0231194]]]	[[[0.00000033,0.00000033,0.00000033,0.00000033]]]	[[[0.00000033,0.00000033,0.00000033]]]	[[[0.00000033,0.00000033,0.00000033]]]	[1.]
{'B_diff': 0.75, 'I_diff': 0.25, 'T_diff': 0.5, 'N0': 1105.4376352186969, 'h_N': 17.97251691855771, 'r0': 0.6585790032696943, 'a0': 0.0007466872006862535, 'h0': 0.8263206502875946, 'alpha0': 0.00038685504307224013, 'eta0': 3.3833019580826855, 'delta': 0.044270072999643736, 'n': 1.5085137358003735, 'nu': 1.528923523522846, 'a_scale': 3.7359066879337393, 'id': 5280200}	1	[0]	[[[ 53.8997553,1511.249386 , 159.8053025, 359.016699 ]]]	[[[1372.09931 , 97.6974233, 213.715594 ]]]	[[[1.50882994,0.63943626,0.86877347,0.14439828]]]	[[[0.65952377,0.95505982,0.17876097]]]	[[[0.45894488,0.74003954,0.09401387]]]	[1.]
{'B_diff': 0.5, 'I_diff': 0.25, 'T_diff': 0.5, 'N0': 1765.0901308167727, 'h_N': 15.427671046719507, 'r0': 1.545817753589026, 'a0': 0.001440926624344399, 'h0': 0.7293846373097387, 'alpha0': 0.0007836426299835477, 'eta0': 3.3385521063725005, 'delta': 0.05957424015922931, 'n': 1.1723551542542223, 'nu': 1.7116748476891548, 'a_scale': 2.336657581693369, 'id': 5277000}	2	[0,0]	[[[ 127.513528 ,3832.045472 , 464.611987 , 287.7546883], [ 139.681476 ,4664.4497142, 396.421757 , 221.3502262]]]	[[[3803.57373 , 228.88972 , 254.478969], [4569.11955 , 256.46409 , 150.775335]]]	[[[1.91299174,0.7190876 ,1.24524775,0.55494962], [1.94909695,0.60375461,1.48653828,0.40858264]]]	[[[0.71992572,1.38877614,0.58491831], [0.60494092,1.60297823,0.47470366]]]	[[[0.61551187,1.13474336,0.32779221], [0.55255148,1.28935102,0.26819247]]]	[0.19,0.81]
{'B_diff': 0.75, 'I_diff': 0.5, 'T_diff': 0.25, 'N0': 1858.9870287857314, 'h_N': 7.418227919790752, 'r0': 0.8701679534780511, 'a0': 0.0017257597269841763, 'h0': 2.2002044899143947, 'alpha0': 0.0007260016072687796, 'eta0': 4.794542776450138, 'delta': 0.04494186063822471, 'n': 1.4226956804217543, 'nu': 1.9892201858807406, 'a_scale': 2.7858535936422215, 'id': 5293600}	1	[1]	[[[ 220.588358 ,5268.1620839, 392.753586 , 82.7144756]]]	[[[5243.86222 , 240.102128 , 82.7144756]]]	[[[1.88147047,0.61752662,1.55938917,0.65376931]]]	[[[0.61790316,1.72079799,0.65376931]]]	[[[0.55431547,1.33437123,0. ]]]	[1.]
{'B_diff': 0.25, 'I_diff': 0.75, 'T_diff': 1.0, 'N0': 1346.281702142354, 'h_N': 17.774249700424697, 'r0': 1.225098415946905, 'a0': 0.00169052993193641, 'h0': 1.9952678025110384, 'alpha0': 0.00039830719307487275, 'eta0': 2.3839120188388825, 'delta': 0.03321900901648597, 'n': 1.0227642443500322, 'nu': 1.4398896638589194, 'a_scale': 2.61810487887536, 'id': 5314200}	3	[0,0,1]	[[[ 0.6256041 ,6898.88713574, 111.9551675 , 114.3691132 ], [ 0.67424246,5072.592227 , 111.9551675 , 151.4769394 ], [1346.28125 , 0. , 0. , 0. ]]]	[[[ 0.00000574, 69.5274617 , 61.9121772 ], [5064.70963 , 69.5274617 , 88.0603969 ], [ 0. , 0. , 0. ]]]	[[[0. ,0. ,0. ,0. ], [0. ,0. ,0. ,0. ], [0.00000033,0. ,0. ,0. ]]]	[[[0.,0.,0.], [0.,0.,0.], [0.,0.,0.]]]	[[[0.,0.,0.], [0.,0.,0.], [0.,0.,0.]]]	[0.73 ,0.235,0.035]
{'B_diff': 0.25, 'I_diff': 1.0, 'T_diff': 0.75, 'N0': 1311.0012285306138, 'h_N': 5.4826611640056875, 'r0': 0.7008960390043254, 'a0': 0.0011056301361373538, 'h0': 1.8163598507167313, 'alpha0': 0.00035765605963990096, 'eta0': 4.251903444257912, 'delta': 0.05152565075496397, 'n': 1.8349501484692292, 'nu': 1.8277758328067368, 'a_scale': 4.626092284277507, 'id': 5314800}	1	[1]	[[[1229.33929 , 32.66139088, 145.0025068 , 1.91031579]]]	[[[22.97645 ,45.5896242 , 1.91031579]]]	[[[0.00000033,0.00000033,0.00000033,0.00000033]]]	[[[0.00000033,0.00000033,0.00000033]]]	[[[0.00000033,0.00000033,0. ]]]	[1.]
{'B_diff': 0.5, 'I_diff': 0.5, 'T_diff': 1.0, 'N0': 1311.582058054326, 'h_N': 9.057032338356619, 'r0': 0.5638817176845597, 'a0': 0.0008943830731073363, 'h0': 2.1943015631389766, 'alpha0': 0.0008939639704570843, 'eta0': 2.3910356871360374, 'delta': 0.03735213785824149, 'n': 1.9417245667770011, 'nu': 1.1870928843138806, 'a_scale': 2.422254420667283, 'id': 5291000}	2	[1,0]	[[[1234.86794 , 28.4017584 , 115.9409635 , 5.58928019], [ 87.9044299 ,3458.871363 , 222.3179096 , 176.761572 ]]]	[[[ 14.5094888, 68.8069404, 0. ], [3241.65472 , 172.112847 , 119.029718 ]]]	[[[0.00000033,0.00000033,0.00000033,0.00000033], [1.93419641,0.59703991,1.45848281,0.61980449]]]	[[[0.00000033,0.00000033,0. ], [0.60867515,1.62491513,0.79534469]]]	[[[0.00000033,0.00000033,0.00000033], [0.51664161,0.91639234,0.26290489]]]	[0.005,0.995]
{'B_diff': 0.75, 'I_diff': 1.0, 'T_diff': 0.25, 'N0': 1415.66840645251, 'h_N': 17.163321745060696, 'r0': 1.3587655507246543, 'a0': 0.0018232923724579091, 'h0': 1.5866194681464876, 'alpha0': 0.0007273369685046268, 'eta0': 4.244347666094614, 'delta': 0.05588407530178057, 'n': 1.7473676404702738, 'nu': 1.43897074353788, 'a_scale': 1.1254804809937327, 'id': 5282400}	2	[1,1]	[[[ 131.635193 ,3565.727845 , 261.33949853, 166.836742 ], [1324.39765 , 17.53462713, 247.408992 , 0. ]]]	[[[3420.69661 , 253.050898 , 0. ], [ 13.8575342, 0. , 0. ]]]	[[[1.82188365,0.64027916,1.47987197,0.34241214], [0.00000033,0.00000033,0.00000033,0. ]]]	[[[0.64495548,1.50264318,0. ], [0.00000033,0. ,0. ]]]	[[[0.58074839,0.82900487,0.34241214], [0.00000033,0.00000033,0. ]]]	[0.985,0.015]
{'B_diff': 0.5, 'I_diff': 0.5, 'T_diff': 0.25, 'N0': 1356.2678195009364, 'h_N': 17.606038655127794, 'r0': 0.5041416677433788, 'a0': 0.001096031637068712, 'h0': 1.0198786773697828, 'alpha0': 0.0005229709272341124, 'eta0': 4.169443873369964, 'delta': 0.04818945445739331, 'n': 1.9754820358709475, 'nu': 1.2397035317022032, 'a_scale': 1.1116932413194118, 'id': 5290400}	2	[1,1]	[[[1323.20377 , 16.66458907, 70.386867 , 0. ], [ 585.321231 , 794.582838 , 430.6260352 , 228.505795 ]]]	[[[ 11.0408132, 0. , 0. ], [665.069007 ,411.69821 , 0. ]]]	[[[0.00000033,0.00000033,0.00000033,0. ], [0.59551545,1.91764129,1.17901778,0.20806761]]]	[[[0.00000033,0. ,0. ], [1.96377635,1.19426833,0. ]]]	[[[0.00000033,0.00000033,0. ], [1.74617465,0.86180227,0.20806761]]]	[0.36,0.64]
{'B_diff': 1.0, 'I_diff': 1.0, 'T_diff': 0.5, 'N0': 804.1920233494934, 'h_N': 19.203961193742057, 'r0': 1.0090546811026546, 'a0': 0.0006107112836679846, 'h0': 0.9555243607271333, 'alpha0': 0.0008172712307921461, 'eta0': 4.612954568050776, 'delta': 0.0552568359169158, 'n': 1.234463894342583, 'nu': 1.8655638016376628, 'a_scale': 4.372863999436589, 'id': 5298600}	1	[1]	[[[ 5.43439829,1996.623372 , 265.443127 , 119.033104 ]]]	[[[1252.41799 , 113.772378, 119.033104]]]	[[[1.33518015,0.53901698,1.29906892,0.51744555]]]	[[[0.70145967,1.30651591,0.51744555]]]	[[[1.42050623,1.77194843,0. ]]]	[1.]
{'B_diff': 0.25, 'I_diff': 1.0, 'T_diff': 0.5, 'N0': 608.6411726364206, 'h_N': 15.178377295496754, 'r0': 0.8241820361758008, 'a0': 0.001275204984063637, 'h0': 2.1072428234572564, 'alpha0': 0.00034742093193000856, 'eta0': 1.79432733010629, 'delta': 0.041188785026435935, 'n': 1.0466817573999985, 'nu': 1.7649646354086834, 'a_scale': 3.502537820845177, 'id': 5314600}	2	[0,0]	[[[ 0.96564928,3263.88168089, 62.9227899 , 37.5819645 ], [ 1.03524593,2415.89451321, 62.9227688 , 53.2999468 ]]]	[[[ 0.00259089, 33.9630006 , 19.9012745 ], [2414.45183 , 33.9629892 , 36.314204 ]]]	[[[0. ,0. ,0. ,0. ], [0.00000033,0.00000033,0.00000033,0.00000033]]]	[[[0.00000001,0. ,0. ], [0.00000033,0.00000033,0.00000033]]]	[[[0. ,0. ,0. ], [0.00000033,0.00000033,0.00000033]]]	[0.7,0.3]
{'B_diff': 0.75, 'I_diff': 1.0, 'T_diff': 0.5, 'N0': 1175.6532009825648, 'h_N': 5.447854669712653, 'r0': 1.1034892762788955, 'a0': 0.0019898748202401926, 'h0': 1.4073869220441166, 'alpha0': 0.0008223950953678696, 'eta0': 3.1853645235112147, 'delta': 0.05319971611352403, 'n': 1.8338119445756242, 'nu': 1.7317604774927577, 'a_scale': 2.831713729084141, 'id': 5308200}	3	[0,0,0]	[[[ 0.3460067 ,4011.377578 , 70.8685329 , 106.3618411 ], [ 45.5548195 ,3027.30007 , 194.6613819 , 157.0473431 ], [ 0.31147479,7646.595839 , 67.9275674 , 50.6191915 ]]]	[[[3871.05622 , 29.1660179, 70.9337421], [3009.85971 , 70.8908509, 140.491569 ], [ 657.580759 , 29.3641814, 35.309024 ]]]	[[[0.02443375,0.02267906,0.17382498,0.08065904], [2.44076667,0.4978904 ,1.30258779,0.50722304], [0.00000033,0.00000033,0.00000033,0.00000033]]]	[[[0.02295594,0.07706525,0.09935097], [0.49878971,1.57381722,0.55232117], [0.00000033,0.00000033,0.00000033]]]	[[[0.04285408,0.29627284,0.09860883], [0.40587336,1.17987183,0.12978864], [0.00000033,0.00000033,0.00000033]]]	[0.485,0.23 ,0.285]
{'B_diff': 0.5, 'I_diff': 0.25, 'T_diff': 0.5, 'N0': 1284.0121009031402, 'h_N': 19.26829647530164, 'r0': 0.8821576885562028, 'a0': 0.0013217606646448372, 'h0': 0.6344533603096525, 'alpha0': 0.0005985540245683361, 'eta0': 2.682813597964528, 'delta': 0.03603928554269928, 'n': 1.6692434214315792, 'nu': 1.8842160108432566, 'a_scale': 1.8083991584353845, 'id': 5315400}	1	[0]	[[[ 1.01241525,5744.83132 , 27.48744653, 164.06281187]]]	[[[3120.04543 , 20.1588113 , 9.15756387]]]	[[[0.,0.,0.,0.]]]	[[[0.,0.,0.]]]	[[[0.,0.,0.]]]	[1.]
{'B_diff': 0.75, 'I_diff': 0.75, 'T_diff': 0.75, 'N0': 2045.5210585128186, 'h_N': 16.37325032868327, 'r0': 1.7076278176382906, 'a0': 0.00128013712929939, 'h0': 1.1299197559048508, 'alpha0': 0.0008111859915142177, 'eta0': 4.913877666482387, 'delta': 0.05337366491106041, 'n': 1.5337483465430009, 'nu': 1.3279056941693164, 'a_scale': 4.334532391887796, 'id': 5294800}	1	[1]	[[[ 43.5924961 , 460.87709609,2437.338975 , 406.753569 ]]]	[[[460.768605,152.159625,406.753569]]]	[[[1.37877223,0.36030547,0.07700479,0.11179789]]]	[[[0.360382 ,0.42343383,0.11179789]]]	[[[0.431953 ,0.08396518,0. ]]]	[1.]
{'B_diff': 0.5, 'I_diff': 0.25, 'T_diff': 1.0, 'N0': 600.2465450203151, 'h_N': 19.628139268817982, 'r0': 0.9329538857681872, 'a0': 0.0010647070995381336, 'h0': 2.2297709748609478, 'alpha0': 0.000797821125422866, 'eta0': 5.179618853004451, 'delta': 0.0385978593043304, 'n': 1.825452132987102, 'nu': 1.8705310162733486, 'a_scale': 1.2194817342228863, 'id': 5303000}	1	[1]	[[[ 55.9718683,1920.63233 , 127.0093858, 69.9213023]]]	[[[1643.30527 , 89.5383071, 0. ]]]	[[[2.0558265 ,0.55006522,1.53466568,0.41988148]]]	[[[0.55986347,1.60523952,0. ]]]	[[[0.51603087,1.37568179,0.41988148]]]	[1.]
{'B_diff': 1.0, 'I_diff': 1.0, 'T_diff': 0.5, 'N0': 2236.7418286892635, 'h_N': 19.16021984658879, 'r0': 1.5040817385562506, 'a0': 0.0019690229240305985, 'h0': 1.5732425589265526, 'alpha0': 0.0004371477926710511, 'eta0': 3.51204648484478, 'delta': 0.053621559580919714, 'n': 1.7084856197851697, 'nu': 1.93201039315102, 'a_scale': 2.507358687450153, 'id': 5311400}	3	[0,0,1]	[[[ 0.79322709, 7665.8701018 , 74.9225345 , 106.0400655 ], [ 0.74557629,17445.587486 , 74.9225096 , 37.11694712], [ 100.716604 , 5936.6840787 , 335.914011 , 193.611845 ]]]	[[[7617.00985 , 29.4936748, 75.9717538], [ 637.365586 , 29.493665 , 28.3338107], [5926.6758 , 161.574014 , 193.611845 ]]]	[[[0. ,0. ,0. ,0. ], [0.00000033,0.00000033,0.00000033,0.00000033], [2.46211943,0.48559066,1.57994229,0.64360475]]]	[[[0. ,0. ,0. ], [0.00000033,0.00000033,0.00000033], [0.48579698,1.91235549,0.64360475]]]	[[[0. ,0. ,0. ], [0.00000033,0.00000033,0.00000033], [0.39477645,1.32678493,0. ]]]	[0.5,0.3,0.2]
{'B_diff': 0.25, 'I_diff': 0.25, 'T_diff': 0.5, 'N0': 2234.6162181974214, 'h_N': 9.465252119114677, 'r0': 1.8911105003214979, 'a0': 0.0007474280444976343, 'h0': 1.5275177315068837, 'alpha0': 0.0003351074301026062, 'eta0': 4.310342153418022, 'delta': 0.04691498997738563, 'n': 1.1182265991355358, 'nu': 1.6152960774015201, 'a_scale': 4.616028078783445, 'id': 5286600}	1	[0]	[[[ 51.802332 ,5277.4830045,1022.856718 , 308.0470402]]]	[[[5224.60117 , 542.581736, 276.398773]]]	[[[2.57880265,0.77840175,1.09351365,0.80511228]]]	[[[0.78806791,1.20052056,0.84828114]]]	[[[1.01984383,0.99775357,0.4352204 ]]]	[1.]
{'B_diff': 0.75, 'I_diff': 0.5, 'T_diff': 0.75, 'N0': 1948.2463432439663, 'h_N': 6.217468172329159, 'r0': 1.191403559764946, 'a0': 0.0015891044449334428, 'h0': 2.2943782081585242, 'alpha0': 0.0007450271245230123, 'eta0': 4.559681124073246, 'delta': 0.05129897251502845, 'n': 1.063696131765903, 'nu': 1.071873376512929, 'a_scale': 2.119130292854229, 'id': 5306800}	7	[1,1,1,1,0,0,0]	[[[ 41.0315428,1598.52441 ,1339.909049 , 438.463156 ], [ 45.4219644,1588.40154 ,1349.279692 , 433.828635 ], [ 38.4598896,1593.2289 ,1341.611979 , 440.563727 ], [1948.24569 , 0. , 0. , 0. ], [ 73.8504551,1994.068907 ,1383.344961 , 395.0341137], [ 60.836322 ,1891.074534 ,1370.408125 , 408.988202 ], [ 72.5406214,1947.059802 ,1385.95343 , 397.253275 ]]]	[[[1598.52441 , 421.341275, 327.749328], [1588.40154 , 425.25952 , 326.346588], [1593.2289 , 418.984628, 328.892928], [ 0. , 0. , 0. ], [1352.34326 , 455.956647, 297.955064], [1432.55063 , 446.763976, 305.843296], [1367.63181 , 455.298864, 299.706273]]]	[[[4.01143157,0.9289642 ,0.40281438,0.25973411], [3.51894261,0.9344477 ,0.39814272,0.25815259], [4.66036663,0.947364 ,0.40861364,0.27333979], [0.00000033,0. ,0. ,0. ], [3.48491951,1.32237486,0.44322613,0.41092507], [2.75050816,0.79564521,0.39419591,0.28923906], [2.24550268,0.77278975,0.38595092,0.30211812]]]	[[[0.9289642 ,0.61797959,0.23026219], [0.9344477 ,0.60355212,0.22518767], [0.947364 ,0.65349256,0.24759276], [0. ,0. ,0. ], [1.02959995,0.77603583,0.39510797], [1.03744749,0.58469295,0.25997739], [1.08893553,0.55866077,0.26200473]]]	[[[0. ,0.60627836,0.63584961], [0. ,0.59927853,0.65270664], [0. ,0.61292115,0.63823395], [0. ,0. ,0. ], [3.94030462,0.61476065,0.76520616], [1. ,0.60098985,0.68414776], [1. ,0.58951324,0.73544386]]]	[0.92 ,0.015,0.025,0.02 ,0.005,0.01 ,0.005]
{'B_diff': 0.5, 'I_diff': 0.5, 'T_diff': 1.0, 'N0': 2233.117276350922, 'h_N': 19.614525496354812, 'r0': 0.5777701166459038, 'a0': 0.0016952864463566349, 'h0': 1.8172570300166464, 'alpha0': 0.0007640364273575238, 'eta0': 3.7585575962720164, 'delta': 0.053328854683397486, 'n': 1.5754369871898026, 'nu': 1.1104035051115115, 'a_scale': 3.6186465557451775, 'id': 5316600}	1	[1]	[[[2147.71815 , 43.3412687, 139.1505261, 0. ]]]	[[[23.956569 ,77.1486187, 0. ]]]	[[[0.00000033,0.00000033,0.00000033,0. ]]]	[[[0.00000033,0.00000033,0. ]]]	[[[0.00000033,0.00000033,0. ]]]	[1.]
{'B_diff': 0.25, 'I_diff': 0.75, 'T_diff': 0.5, 'N0': 1587.2574002316192, 'h_N': 15.406599750332653, 'r0': 1.1648066057119597, 'a0': 0.0014971804913769997, 'h0': 1.1754345779319395, 'alpha0': 0.0007101201215926796, 'eta0': 2.0736458879719812, 'delta': 0.05604709163676432, 'n': 1.9650994944253226, 'nu': 1.2377681257385265, 'a_scale': 4.221098920881934, 'id': 5288200}	2	[1,0]	[[[1504.85669 , 22.06269377, 151.6325708 , 0. ], [ 215.258854 ,3420.95844 , 469.428283 , 290.1099278 ]]]	[[[ 13.8790195, 57.9747662, 0. ], [1928.28948 , 196.697672 , 191.630353 ]]]	[[[0.00000033,0.00000033,0.00000033,0. ], [1.67875201,0.76887828,1.09413435,0.40616143]]]	[[[0.00000033,0.00000033,0. ], [0.96318145,1.69640051,0.68596652]]]	[[[0.00000033,0.00000033,0. ], [0.88107389,1.59529537,0.51600496]]]	[0.14,0.86]
{'B_diff': 1.0, 'I_diff': 0.75, 'T_diff': 0.75, 'N0': 981.4516127084476, 'h_N': 12.661312829249821, 'r0': 1.6962631005817936, 'a0': 0.0014286745023599661, 'h0': 0.9147530549211225, 'alpha0': 0.0003467682392862039, 'eta0': 3.2118752836718114, 'delta': 0.053946620483451106, 'n': 1.5544705954112277, 'nu': 1.382650754063774, 'a_scale': 3.5611767086563555, 'id': 5285200}	2	[1,0]	[[[ 12.6677261 ,238.47316117,301.727332 ,334.281413 ], [ 45.7545768 ,921.735774 ,466.016352 ,306.471441 ]]]	[[[231.65751 ,151.918578,334.281413], [153.445328,160.781852,204.302148]]]	[[[0.00000033,0.00000033,0.00000033,0.00000033], [1.32849082,0.99804878,0.63371753,0.23967318]]]	[[[0.00000033,0.00000033,0.00000033], [1.05910907,0.45131594,0.30939933]]]	[[[0.00000033,0.00000033,0. ], [1.23272893,0.8741448 ,0.15268431]]]	[0.35,0.65]
{'B_diff': 0.75, 'I_diff': 0.25, 'T_diff': 0.75, 'N0': 1865.474657866599, 'h_N': 7.950123373356627, 'r0': 1.2383100636402056, 'a0': 0.0009962805336864212, 'h0': 1.3813689760979229, 'alpha0': 0.000637666613239147, 'eta0': 3.4885904630519886, 'delta': 0.056175700807119436, 'n': 1.1600253201126478, 'nu': 1.5795050951456449, 'a_scale': 4.5160210610170335, 'id': 5293200}	1	[0]	[[[ 91.2334016,5617.08467 , 572.0558584, 166.2008156]]]	[[[3497.44912 , 490.475829, 132.18111 ]]]	[[[2.28115571,0.56783419,1.37725317,0.67472558]]]	[[[0.63400024,1.46808902,0.75780604]]]	[[[0.47711767,1.03488039,0.36160333]]]	[1.]
{'B_diff': 1.0, 'I_diff': 0.25, 'T_diff': 1.0, 'N0': 989.0915726014504, 'h_N': 18.27893201899674, 'r0': 1.2815410976074508, 'a0': 0.0005791628445546887, 'h0': 1.2584269067490137, 'alpha0': 0.00042796408760914875, 'eta0': 3.904812895089343, 'delta': 0.03835301518232204, 'n': 1.3052853526728492, 'nu': 1.2978795284199096, 'a_scale': 3.2341101931589264, 'id': 5309400}	1	[0]	[[[ 2.20569807,1585.273586 , 200.2626619 , 300.545357 ]]]	[[[834.652096,159.793203,182.082231]]]	[[[0.3692095 ,0.25202899,0.40430706,0.11543839]]]	[[[0.36099134,0.46345593,0.15557652]]]	[[[0.13179916,0.20400011,0.05398445]]]	[1.]
{'B_diff': 1.0, 'I_diff': 0.75, 'T_diff': 0.75, 'N0': 842.5663159771678, 'h_N': 7.504267783202976, 'r0': 0.7705330049187356, 'a0': 0.0016791922517521275, 'h0': 1.153359804609022, 'alpha0': 0.0006225854477880766, 'eta0': 2.731408015943071, 'delta': 0.057372970960365935, 'n': 1.388825637234341, 'nu': 1.5983354809564516, 'a_scale': 2.2327493546003936, 'id': 5310800}	2	[0,0]	[[[ 1.489324 ,1559.17391681, 127.2698066 , 203.1025376 ], [ 0.99788641,3574.389447 , 141.0676596 , 120.0298503 ]]]	[[[1556.0554 , 50.7768882, 123.310516 ], [ 842.154647 , 49.8908242, 86.3792567]]]	[[[0.34286812,0.22476531,0.45965967,0.15792481], [0.11783319,0.13856106,0.56313422,0.28139915]]]	[[[0.22488313,0.19536384,0.17491215], [0.28184308,0.12535995,0.24161676]]]	[[[0.35341413,0.77835406,0.25984292], [0.23687917,0.86681094,0.47337803]]]	[0.89,0.11]
{'B_diff': 0.5, 'I_diff': 0.25, 'T_diff': 1.0, 'N0': 1397.3321145414534, 'h_N': 12.189992072657173, 'r0': 0.9794501382715173, 'a0': 0.0016831523724227854, 'h0': 1.5584704854267257, 'alpha0': 0.00043775326953172114, 'eta0': 2.6599619700469743, 'delta': 0.05848856971681263, 'n': 1.217530479734012, 'nu': 1.8536102613412995, 'a_scale': 4.203669279811448, 'id': 5315800}	2	[0,0]	[[[ 0.83874809,9012.019601 , 62.366373 , 43.2023441 ], [ 0.87441722,5788.619114 , 62.366373 , 73.523087 ]]]	[[[ 427.948501 , 41.3368643, 15.1230945], [5530.23224 , 41.3368643, 27.7821471]]]	[[[0.,0.,0.,0.], [0.,0.,0.,0.]]]	[[[0.,0.,0.], [0.,0.,0.]]]	[[[0.,0.,0.], [0.,0.,0.]]]	[0.445,0.555]
{'B_diff': 0.5, 'I_diff': 1.0, 'T_diff': 0.5, 'N0': 1764.587318664679, 'h_N': 5.996760719069492, 'r0': 1.9983793479008594, 'a0': 0.0005522830571200496, 'h0': 2.0254908060215815, 'alpha0': 0.000393755596901379, 'eta0': 4.527544981130088, 'delta': 0.05946032519934798, 'n': 1.8669233163429295, 'nu': 1.177084366719725, 'a_scale': 2.015859001561144, 'id': 5317800}	1	[1]	[[[1450.55825 , 48.8735447, 566.042722 , 0. ]]]	[[[ 32.2542335,236.53658 , 0. ]]]	[[[0.00000033,0.00000033,0.00000033,0. ]]]	[[[0.00000033,0.00000033,0. ]]]	[[[0.00000033,0.00000033,0. ]]]	[1.]
{'B_diff': 0.5, 'I_diff': 1.0, 'T_diff': 0.75, 'N0': 599.9953402254132, 'h_N': 19.655507789526578, 'r0': 1.2356156438912915, 'a0': 0.000676216762335182, 'h0': 0.9940322456538303, 'alpha0': 0.0007345462357621772, 'eta0': 2.9850352632067314, 'delta': 0.053720142020684744, 'n': 1.3665722150358706, 'nu': 1.1644318483977494, 'a_scale': 1.9090454399287973, 'id': 5318000}	1	[0]	[[[ 19.3836013,254.4982716,367.947985 ,173.4070007]]]	[[[193.144788,180.908257,112.480685]]]	[[[0.00000033,0.00000033,0.00000033,0.00000033]]]	[[[0.00000033,0.00000033,0.00000033]]]	[[[0.00000033,0.00000033,0.00000033]]]	[1.]
{'B_diff': 0.5, 'I_diff': 0.25, 'T_diff': 0.25, 'N0': 623.1114165010038, 'h_N': 16.877625277615383, 'r0': 0.6925912189113579, 'a0': 0.0007784280289870954, 'h0': 2.1154252122933204, 'alpha0': 0.0006702363597880009, 'eta0': 3.265749669564388, 'delta': 0.05049118579958506, 'n': 1.4922036688134237, 'nu': 1.9158491724862965, 'a_scale': 3.4263482162737544, 'id': 5315200}	2	[0,0]	[[[ 1.54514546,2664.89063 , 42.7569022 , 35.0045426 ], [ 10.4402348 ,1934.950626 , 118.3251753 , 78.947911 ]]]	[[[2123.00001 , 22.4704867, 21.9427406], [1815.6764 , 50.9329335, 62.9313082]]]	[[[0. ,0. ,0. ,0. ], [2.53067285,0.41569388,1.21667513,0.74788912]]]	[[[0. ,0. ,0. ], [0.4240081 ,1.21226499,0.79795643]]]	[[[0. ,0. ,0. ], [0.30378227,1.22365047,0.55395977]]]	[0.755,0.245]
{'B_diff': 0.5, 'I_diff': 0.5, 'T_diff': 0.5, 'N0': 1398.7478977893054, 'h_N': 18.05803780825913, 'r0': 1.6122438983412317, 'a0': 0.0011644456708528048, 'h0': 1.6480480773709605, 'alpha0': 0.0003077992203452517, 'eta0': 4.1780994036214505, 'delta': 0.043735255998653376, 'n': 1.6955749432629759, 'nu': 1.1838372959128125, 'a_scale': 4.078108834242041, 'id': 5303400}	2	[0,1]	[[[ 276.634478 , 708.8839139, 742.19028 , 324.710265 ], [1153.72064 , 36.7381629, 428.181325 , 0. ]]]	[[[684.02552 ,368.516184 ,205.696768 ], [ 20.4129834,237.27837 , 0. ]]]	[[[0.83312944,1.51765642,0.4335839 ,0.05403717], [0.00000033,0.00000033,0.00000033,0. ]]]	[[[1.53137102,0.5530079 ,0.07492003], [0.00000033,0.00000033,0. ]]]	[[[1.15717574,0.31980282,0.01822747], [0.00000033,0.00000033,0. ]]]	[0.305,0.695]
{'B_diff': 0.75, 'I_diff': 0.25, 'T_diff': 0.25, 'N0': 1539.6536656304738, 'h_N': 17.592400548770406, 'r0': 1.7853305964031776, 'a0': 0.0011021170771771055, 'h0': 1.7405331539191389, 'alpha0': 0.0007789549825873609, 'eta0': 2.984426622392066, 'delta': 0.058603705419529445, 'n': 1.011605626824022, 'nu': 1.413161978355895, 'a_scale': 3.9257683432333925, 'id': 5305600}	3	[0,1,1]	[[[ 4.72266562,3709.78210434, 589.407078 , 174.3500685 ], [ 4.72033801,3711.6293 , 588.773499 , 174.34457084], [ 86.9570382 ,7842.27277 , 603.229694 , 83.8084856 ]]]	[[[3709.7821 , 420.12592 , 165.44403 ], [3711.6293 , 419.681056 , 165.43905 ], [ 0. , 251.898195 , 50.0819463]]]	[[[1.4833109 ,0.61544083,1.22370491,0.92683282], [1.48399533,0.61503584,1.22498829,0.9275792 ], [3.28467946,0.51556127,1.35230395,1.42206606]]]	[[[0.61544083,1.32917272,0.94198028], [0.61503584,1.33055767,0.94274225], [0. ,1.64677523,1.78106333]]]	[[[0.50625575,1.01936409,0.65074005], [0. ,1.0204549 ,0.65119064], [0.51556127,1.44347266,1.05895092]]]	[0.44 ,0.485,0.075]
{'B_diff': 1.0, 'I_diff': 0.25, 'T_diff': 0.5, 'N0': 597.9717941727336, 'h_N': 12.689121832923606, 'r0': 1.6023051187126232, 'a0': 0.0007278300727716982, 'h0': 2.104484487470227, 'alpha0': 0.00034331848926813535, 'eta0': 4.2611353008530255, 'delta': 0.04429067699473427, 'n': 1.3028643224755743, 'nu': 1.620719155125061, 'a_scale': 1.7127636479281965, 'id': 5309000}	1	[0]	[[[ 1.84625868,1138.1820803 , 166.4570043 , 147.3866538 ]]]	[[[1056.83827 , 130.730791 , 34.4235908]]]	[[[1.14191817,0.56418755,0.95118196,0.37961804]]]	[[[0.58392272,0.98671686,0.53520462]]]	[[[0.31671247,0.83037658,0.33255389]]]	[1.]
{'B_diff': 0.75, 'I_diff': 0.25, 'T_diff': 0.25, 'N0': 575.8354771282894, 'h_N': 19.337607870158074, 'r0': 1.764890266601277, 'a0': 0.0017885926106794437, 'h0': 1.0236335043187184, 'alpha0': 0.0002685269154127704, 'eta0': 4.380033451569702, 'delta': 0.03819011061599298, 'n': 1.2176024639875456, 'nu': 1.5364532695521733, 'a_scale': 1.4585199086164753, 'id': 5318400}	1	[0]	[[[ 2.36330451,494.6923481 ,108.8944107 ,257.4314807 ]]]	[[[449.80429 , 75.1867366, 81.8558437]]]	[[[0.00000033,0.00000033,0.00000033,0.00000033]]]	[[[0.00000033,0.00000033,0.00000033]]]	[[[0.00000033,0.00000033,0.00000033]]]	[1.]
{'B_diff': 0.75, 'I_diff': 0.5, 'T_diff': 0.5, 'N0': 673.1843282563655, 'h_N': 19.03123420526865, 'r0': 1.2580367528319665, 'a0': 0.001069985289440202, 'h0': 2.14804790334781, 'alpha0': 0.0005462040489524338, 'eta0': 4.895993099007212, 'delta': 0.051697094814369446, 'n': 1.7206846777550724, 'nu': 1.2082889985366188, 'a_scale': 3.7234546456126068, 'id': 5319400}	1	[1]	[[[475.940285 , 45.1069108,334.181356 , 0. ]]]	[[[ 23.7195231,197.121544 , 0. ]]]	[[[0.00000033,0.00000033,0.00000033,0. ]]]	[[[0.00000033,0.00000033,0. ]]]	[[[0.00000033,0.00000033,0. ]]]	[1.]
{'B_diff': 0.5, 'I_diff': 1.0, 'T_diff': 1.0, 'N0': 937.6024114314372, 'h_N': 8.708173176220456, 'r0': 0.5951399717006486, 'a0': 0.0008268498669054588, 'h0': 1.663626746931301, 'alpha0': 0.0007363806334076442, 'eta0': 1.7418144856983686, 'delta': 0.05594700918847166, 'n': 1.0817015161438972, 'nu': 1.791158493695672, 'a_scale': 3.6330680285779233, 'id': 5318200}	2	[0,0]	[[[ 0.96902678,6280.77572118, 52.3546597 , 18.09137029], [ 1.03140011,3800.69655744, 52.3546597 , 35.23683967]]]	[[[ 0.00001118, 29.4880685 , 4.78108319], [3800.69569 , 29.4880685 , 26.7918175 ]]]	[[[0. ,0. ,0.00000002,0.00000002], [0. ,0. ,0. ,0. ]]]	[[[0.,0.,0.], [0.,0.,0.]]]	[[[0. ,0.00000004,0.00000003], [0. ,0. ,0. ]]]	[0.485,0.515]
{'B_diff': 0.5, 'I_diff': 0.25, 'T_diff': 1.0, 'N0': 2171.6083558435935, 'h_N': 16.275725746203833, 'r0': 1.065311518599471, 'a0': 0.001418560688841239, 'h0': 1.112761991269151, 'alpha0': 0.000625427670971677, 'eta0': 4.764577570293129, 'delta': 0.04454377395589454, 'n': 1.0911225155006028, 'nu': 1.2199404301970098, 'a_scale': 4.694722785544474, 'id': 5290200}	3	[0,1,1]	[[[ 321.711253 ,5128.38822 , 837.393469 , 315.266278 ], [ 280.072391 ,3307.01377 , 705.930458 , 421.819138 ], [ 515.80638 ,5308.77913 , 971.050367 , 225.9678331]]]	[[[1305.76199 , 652.607858 , 160.430529 ], [3307.01377 , 487.385176 , 240.785088 ], [ 0. , 699.662155 , 93.4127561]]]	[[[1.46129095,0.87486338,1.1177212 ,0.30781446], [1.450911 ,0.9574481 ,0.94149426,0.33520307], [1.21429979,0.99003597,1.13044382,0.2810647 ]]]	[[[1.7726597 ,1.16657736,0.45433925], [0.9574481 ,1.19353178,0.4061358 ], [0. ,1.17420616,0.4646278 ]]]	[[[1.11926592,1.14956331,0.1706767 ], [0. ,1.32245991,0.41314632], [0.99003597,1.02993934,0.15266468]]]	[0.95,0.04,0.01]
{'B_diff': 0.25, 'I_diff': 1.0, 'T_diff': 0.5, 'N0': 1279.050842788095, 'h_N': 6.144114782676603, 'r0': 0.9281869820910109, 'a0': 0.0014419133982658745, 'h0': 1.3369833425692925, 'alpha0': 0.0005549992079778287, 'eta0': 3.678468807847761, 'delta': 0.03178166438002105, 'n': 1.9196313398097224, 'nu': 1.2838909192378094, 'a_scale': 2.8841506152276555, 'id': 5289000}	2	[0,1]	[[[ 55.0961088 ,2328.235332 , 193.8036365 , 368.4396833 ], [1179.22724 , 19.19702808, 139.9572519 , 14.07427 ]]]	[[[1899.39519 , 101.852901 , 271.197681 ], [ 10.8812725, 65.201693 , 0. ]]]	[[[1.97707258,0.62984732,0.9277163 ,0.26022873], [0.00000033,0.00000033,0.00000033,0.00000033]]]	[[[0.66140346,1.22191993,0.32658176], [0.00000033,0.00000033,0. ]]]	[[[0.62047312,0.80396049,0.18057256], [0.00000033,0.00000033,0.00000033]]]	[0.975,0.025]
{'B_diff': 1.0, 'I_diff': 0.25, 'T_diff': 0.25, 'N0': 2166.970587395943, 'h_N': 6.5888154577394955, 'r0': 0.6774179106901215, 'a0': 0.0009971441070003246, 'h0': 0.9574111140694985, 'alpha0': 0.00029188922107037586, 'eta0': 2.371875779557326, 'delta': 0.05614909692233834, 'n': 1.4547064669953826, 'nu': 1.339255149051369, 'a_scale': 3.604680362341974, 'id': 5270400}	2	[0,1]	[[[ 340.550963 ,2771.6317929, 458.354816 , 511.016695 ], [1953.98708 , 83.059045 , 235.7905238, 34.8951075]]]	[[[2754.91836 , 256.687932 , 324.621338 ], [ 55.0138739, 168.022877 , 34.8951075]]]	[[[1.12751331,1.01992371,1.07505127,0.20281198], [0. ,0. ,0. ,0. ]]]	[[[1.0218525 ,1.17295526,0.23032914], [0. ,0. ,0. ]]]	[[[0.76379059,0.95617683,0.1552151 ], [0. ,0. ,0. ]]]	[0.99,0.01]
{'B_diff': 0.75, 'I_diff': 0.25, 'T_diff': 1.0, 'N0': 1444.7648402291768, 'h_N': 12.585677559973405, 'r0': 1.702405970958709, 'a0': 0.0012842054130578133, 'h0': 1.1165717892872795, 'alpha0': 0.000754222439283614, 'eta0': 3.7154318783532676, 'delta': 0.04033421739313731, 'n': 1.2154021294871646, 'nu': 1.9223793310153663, 'a_scale': 3.4385399403137935, 'id': 5319000}	2	[0,0]	[[[ 0.33273041,8412.04239 , 32.1942629 , 62.2663808 ], [ 0.34712441,5420.385791 , 32.1942629 , 101.6096413 ]]]	[[[2276.68885 , 22.2086879, 23.2065258], [5162.08841 , 22.2086879, 31.8135671]]]	[[[0.,0.,0.,0.], [0.,0.,0.,0.]]]	[[[0.,0.,0.], [0.,0.,0.]]]	[[[0.,0.,0.], [0.,0.,0.]]]	[0.185,0.815]
{'B_diff': 0.75, 'I_diff': 0.75, 'T_diff': 0.75, 'N0': 2049.248989397919, 'h_N': 17.83939573093374, 'r0': 0.7552792058880147, 'a0': 0.0019870046181453987, 'h0': 1.5451339753714965, 'alpha0': 0.0007459255936767548, 'eta0': 3.3011963324527036, 'delta': 0.05569800809093166, 'n': 1.6699242020202867, 'nu': 1.081760383641888, 'a_scale': 3.265584211677481, 'id': 5320400}	1	[1]	[[[1960.84267 , 34.3658799, 141.0013437, 0. ]]]	[[[19.4521065,79.9034386, 0. ]]]	[[[0.00000033,0.00000033,0.00000033,0. ]]]	[[[0.00000033,0.00000033,0. ]]]	[[[0.00000033,0.00000033,0. ]]]	[1.]
{'B_diff': 0.75, 'I_diff': 0.75, 'T_diff': 0.25, 'N0': 1461.2146963936284, 'h_N': 13.103454505236346, 'r0': 0.6976847358173147, 'a0': 0.0012330288114358874, 'h0': 2.0623241939542085, 'alpha0': 0.0006933560096231335, 'eta0': 3.7866203538431993, 'delta': 0.04425517307753755, 'n': 1.182344146207567, 'nu': 1.9781612572146086, 'a_scale': 4.136403825641082, 'id': 5320000}	1	[1]	[[[ 0.94256204,5736.42220611, 33.951421 , 33.4763796 ]]]	[[[5736.42208 , 18.4313847, 33.4763796]]]	[[[0.,0.,0.,0.]]]	[[[0.,0.,0.]]]	[[[0.00000009,0. ,0. ]]]	[1.]
{'B_diff': 0.75, 'I_diff': 1.0, 'T_diff': 0.5, 'N0': 891.7210124585883, 'h_N': 7.453462233907334, 'r0': 1.8406132029879743, 'a0': 0.0007202176921808899, 'h0': 0.650373195942326, 'alpha0': 0.0004943949252483283, 'eta0': 4.405519830655384, 'delta': 0.03596263452577298, 'n': 1.3748630518668707, 'nu': 1.130880022250056, 'a_scale': 1.653304567410377, 'id': 5321000}	1	[1]	[[[ 3.94136674,233.5652545 ,328.438221 ,318.777562 ]]]	[[[180.160995,183.700257,318.777562]]]	[[[0.00000033,0.00000033,0.00000033,0.00000033]]]	[[[0.00000033,0.00000033,0.00000033]]]	[[[0.00000033,0.00000033,0. ]]]	[1.]
{'B_diff': 1.0, 'I_diff': 1.0, 'T_diff': 0.5, 'N0': 564.8315805246277, 'h_N': 5.216380114552928, 'r0': 1.0529266076276387, 'a0': 0.0019922736841119187, 'h0': 0.7897399883236741, 'alpha0': 0.000553864678606695, 'eta0': 2.462268823570045, 'delta': 0.048287802292895754, 'n': 1.922334830760158, 'nu': 1.345379428893378, 'a_scale': 1.1684543185338474, 'id': 5273000}	2	[1,1]	[[[ 63.271612 ,175.0012347 , 90.65203429,304.159971 ], [478.010344 , 18.38454051,105.6864911 , 17.1713819 ]]]	[[[131.459108 , 88.02449 , 0. ], [ 12.8931385, 52.8530719, 0. ]]]	[[[0.68812101,1.14379536,0.63743037,0.04440513], [0.00000033,0.00000033,0.00000033,0.00000033]]]	[[[1.24175739,0.6491277 ,0. ], [0.00000033,0.00000033,0. ]]]	[[[0.90801745,0.25111254,0.04440513], [0.00000033,0.00000033,0.00000033]]]	[0.69,0.31]
{'B_diff': 0.25, 'I_diff': 0.25, 'T_diff': 0.25, 'N0': 1115.9081982552084, 'h_N': 12.395693097901859, 'r0': 1.6536376604399097, 'a0': 0.0016589781599526548, 'h0': 2.125861152421855, 'alpha0': 0.0005971584803829899, 'eta0': 3.620789650879661, 'delta': 0.058691925427019044, 'n': 1.1718051990526206, 'nu': 1.9511503945336808, 'a_scale': 2.043411571457173, 'id': 5299200}	1	[1]	[[[ 66.7954877,3445.687825 , 419.479116 , 84.8924346]]]	[[[3244.72678 , 222.109292 , 84.8924346]]]	[[[2.34734003,0.60562848,1.16944305,0.99235458]]]	[[[0.61232851,1.24028378,0.99235458]]]	[[[0.52438773,1.11351206,0. ]]]	[1.]
{'B_diff': 0.75, 'I_diff': 0.25, 'T_diff': 0.75, 'N0': 1690.0701712605335, 'h_N': 10.007679553282946, 'r0': 0.9464920330704096, 'a0': 0.0020547393650217614, 'h0': 1.311677932227716, 'alpha0': 0.0008279329495577863, 'eta0': 1.3323632829405354, 'delta': 0.03092197034668343, 'n': 1.5836286114285758, 'nu': 1.1185723587570533, 'a_scale': 2.9081719759198585, 'id': 5318800}	1	[0]	[[[ 0.51623703,6360.33654 , 120.5261868 , 260.8503344 ]]]	[[[2785.62087 , 94.6852662, 183.278755 ]]]	[[[0. ,0. ,0.00000001,0. ]]]	[[[0. ,0.00000001,0. ]]]	[[[0.,0.,0.]]]	[1.]
{'B_diff': 1.0, 'I_diff': 0.25, 'T_diff': 0.5, 'N0': 1220.9679153809925, 'h_N': 12.32946812817484, 'r0': 1.4238305704152776, 'a0': 0.0014154931562098275, 'h0': 1.0437059968058708, 'alpha0': 0.0005534749107327614, 'eta0': 3.497441908662445, 'delta': 0.05367224987377281, 'n': 1.234403765195867, 'nu': 1.259713769778433, 'a_scale': 1.6632014252885252, 'id': 5296200}	1	[0]	[[[ 14.2620288,1351.9603625, 275.6654477, 459.200391 ]]]	[[[1259.60012 , 243.459468, 158.334681]]]	[[[2.27070098,0.65482953,0.68910719,0.16639853]]]	[[[0.67283698,0.70993622,0.22051986]]]	[[[0.42075183,0.5351763 ,0.13795151]]]	[1.]
{'B_diff': 0.75, 'I_diff': 1.0, 'T_diff': 0.25, 'N0': 2232.9559832059003, 'h_N': 19.778110920483392, 'r0': 1.9615761067365751, 'a0': 0.000881624694672688, 'h0': 0.6181274042323587, 'alpha0': 0.0008927951389073322, 'eta0': 1.5080636404639947, 'delta': 0.04886585300387721, 'n': 1.6539431021320325, 'nu': 1.1952733768957189, 'a_scale': 2.058538422825429, 'id': 5320800}	1	[1]	[[[ 0.72836521,11203.20262 , 112.6085018 , 326.337975 ]]]	[[[1232.76048 , 83.3793163, 326.337975 ]]]	[[[0.00000033,0.00000033,0.00000033,0.00000033]]]	[[[0.00000033,0.00000033,0.00000033]]]	[[[0.00000033,0.00000033,0. ]]]	[1.]
{'B_diff': 0.5, 'I_diff': 0.25, 'T_diff': 0.75, 'N0': 1404.4753742115877, 'h_N': 17.099837115019753, 'r0': 1.4279368530554823, 'a0': 0.001039064645265988, 'h0': 1.0683757533017328, 'alpha0': 0.0007348508794086053, 'eta0': 4.727982027694512, 'delta': 0.04345047706745333, 'n': 1.1463483664023548, 'nu': 1.0372326230244495, 'a_scale': 2.862832879418171, 'id': 5315600}	1	[0]	[[[ 7.42862551,1011.985298 , 568.409439 , 538.640394 ]]]	[[[256.493781,407.046826,275.483215]]]	[[[0.44901248,0.4004677 ,0.17005246,0.04623281]]]	[[[0.45390269,0.11742503,0.03579247]]]	[[[0.64155839,0.63266333,0.06410311]]]	[1.]
{'B_diff': 0.5, 'I_diff': 0.75, 'T_diff': 0.75, 'N0': 726.3674542067586, 'h_N': 8.690759572827044, 'r0': 1.8248228943068507, 'a0': 0.0010606292205083475, 'h0': 0.7241912054806301, 'alpha0': 0.0007671267071077541, 'eta0': 2.4936448245289413, 'delta': 0.05089407971174484, 'n': 1.6965157467009568, 'nu': 1.3857059074116425, 'a_scale': 3.5602553120566527, 'id': 5304400}	1	[0]	[[[ 6.85687585,858.82086 ,208.7648452 ,272.44083 ]]]	[[[145.135984 , 71.3884022,157.937711 ]]]	[[[1.26108272,0.73529243,0.71612663,0.18762259]]]	[[[0.22537285,0.16564938,0.10084792]]]	[[[0.89037143,1.07909996,0.32883425]]]	[1.]
{'B_diff': 1.0, 'I_diff': 0.25, 'T_diff': 1.0, 'N0': 1267.3928272880366, 'h_N': 9.60012736443506, 'r0': 0.7704290345200193, 'a0': 0.0011214599354289567, 'h0': 1.1959338910207544, 'alpha0': 0.0005785612442615296, 'eta0': 3.353431821168899, 'delta': 0.03541137342233352, 'n': 1.389135892735283, 'nu': 1.8675882596323592, 'a_scale': 1.297204215162127, 'id': 5322200}	1	[1]	[[[ 0.52509742,4620.475209 , 24.34564196, 121.905743 ]]]	[[[4002.88206 , 15.8309716, 0. ]]]	[[[0.00000033,0.00000033,0.00000033,0.00000033]]]	[[[0.00000033,0.00000033,0. ]]]	[[[0.00000033,0.00000033,0.00000033]]]	[1.]
{'B_diff': 0.25, 'I_diff': 0.25, 'T_diff': 0.5, 'N0': 1009.2938152112933, 'h_N': 9.919073264858275, 'r0': 0.5350071588758926, 'a0': 0.0007835481247611375, 'h0': 1.0199896041257928, 'alpha0': 0.0004066570030116289, 'eta0': 3.7377886422142823, 'delta': 0.03223710437813584, 'n': 1.0576031079948796, 'nu': 1.2984903567926112, 'a_scale': 1.005916608466773, 'id': 5312200}	3	[1,1,1]	[[[ 7.16210324,2477.0772987 , 168.3973007 , 328.122974 ], [1009.29348 , 0. , 0. , 0. ], [ 7.09812639,2467.70985 , 168.0737154 , 328.723809 ]]]	[[[2446.00487 , 116.398535, 0. ], [ 0. , 0. , 0. ], [2467.70985 , 116.123558, 0. ]]]	[[[2.159702 ,0.4921121 ,1.27222234,0.30883595], [0.00000033,0. ,0. ,0. ], [2.15053243,0.49215478,1.26890256,0.30771605]]]	[[[0.49297354,1.30353471,0. ], [0. ,0. ,0. ], [0.49215478,1.30016375,0. ]]]	[[[0.42506889,1.20914203,0.30883595], [0. ,0. ,0. ], [0. ,1.20602226,0.30771605]]]	[0.965,0.02 ,0.015]
{'B_diff': 0.5, 'I_diff': 0.75, 'T_diff': 1.0, 'N0': 1953.2624102624907, 'h_N': 18.047670716807275, 'r0': 1.6256934661708962, 'a0': 0.0012233518078724572, 'h0': 0.8822675974081167, 'alpha0': 0.0005162287511964695, 'eta0': 2.531427999277616, 'delta': 0.04450937327972529, 'n': 1.868227918248925, 'nu': 1.1524101318570519, 'a_scale': 3.251176396349575, 'id': 5317400}	3	[1,0,0]	[[[1781.21296 , 25.4603801, 296.195476 , 0. ], [ 483.657686 ,1083.735788 , 524.062871 , 496.79003 ], [ 426.341066 ,1213.559996 , 571.997647 , 514.650557 ]]]	[[[ 15.1586907,154.459125 , 0. ], [529.221076 ,322.649903 ,321.821174 ], [462.772735 ,318.311354 ,328.024807 ]]]	[[[0.00000033,0.00000033,0.00000033,0. ], [0.90513225,1.4881313 ,0.84264999,0.25973469], [1.02269456,1.35164954,0.80140656,0.24660915]]]	[[[0.00000033,0.00000033,0. ], [1.70528765,1.36153606,0.46994211], [1.51249047,1.39737523,0.51961273]]]	[[[0.00000033,0.00000033,0. ], [1.85744935,0.99719568,0.15695807], [1.51084809,1.20548534,0.27998788]]]	[0.88 ,0.075,0.045]
{'B_diff': 1.0, 'I_diff': 0.25, 'T_diff': 0.75, 'N0': 1122.6614150513578, 'h_N': 18.310316680792468, 'r0': 0.8047369450519748, 'a0': 0.0005509171566720404, 'h0': 1.5490905722024118, 'alpha0': 0.0004324832156607412, 'eta0': 3.657442795755164, 'delta': 0.034527096067591634, 'n': 1.8502896817980656, 'nu': 1.6169601654973877, 'a_scale': 2.1178520562350034, 'id': 5322000}	1	[0]	[[[ 1.04306008,4428.30651 , 56.1010882 , 137.4025056 ]]]	[[[2580.03881 , 45.9136846, 34.5371436]]]	[[[0.,0.,0.,0.]]]	[[[0.,0.,0.]]]	[[[0.,0.,0.]]]	[1.]
{'B_diff': 1.0, 'I_diff': 0.5, 'T_diff': 1.0, 'N0': 1626.3874530083976, 'h_N': 9.718157002684013, 'r0': 0.8100970481615831, 'a0': 0.0007558085533154095, 'h0': 1.610431427965905, 'alpha0': 0.0005933507257662363, 'eta0': 2.414187310115601, 'delta': 0.041666671015310075, 'n': 1.1550728949065114, 'nu': 1.6518742525226604, 'a_scale': 3.046073684637644, 'id': 5323000}	2	[0,0]	[[[ 0.56579205,13011.4145043 , 60.8274588 , 42.277597 ], [ 0.61548541, 5348.43747882, 60.8274385 , 98.9991531 ]]]	[[[ 13.3450043, 37.9790108, 19.2029347], [5348.22779 , 37.9789981, 60.4180078]]]	[[[0. ,0. ,0. ,0. ], [0.00000033,0.00000033,0.00000033,0.00000033]]]	[[[0. ,0. ,0. ], [0.00000033,0.00000033,0.00000033]]]	[[[0. ,0. ,0. ], [0.00000033,0.00000033,0.00000033]]]	[0.6,0.4]
{'B_diff': 1.0, 'I_diff': 0.75, 'T_diff': 0.5, 'N0': 1604.0890712521764, 'h_N': 6.220901765694151, 'r0': 1.791996519873074, 'a0': 0.001176565390397702, 'h0': 1.9593733552831014, 'alpha0': 0.0005330529863021593, 'eta0': 2.6876791238702835, 'delta': 0.040059167898699455, 'n': 1.7264964820612039, 'nu': 1.6485020174443332, 'a_scale': 2.1165249054881223, 'id': 5323400}	2	[0,0]	[[[ 0.16415303, 5636.449726 , 60.9474691 , 95.6095308 ], [ 0.15445299,10102.0774 , 60.9474691 , 47.43056423]]]	[[[5054.13282 , 34.1219908, 70.7151891], [2066.85001 , 34.1219908, 38.3608668]]]	[[[0.00000033,0.00000033,0.00000033,0.00000033], [0.00000033,0.00000033,0.00000033,0.00000033]]]	[[[0.00000033,0.00000033,0.00000033], [0.00000033,0.00000033,0.00000033]]]	[[[0.00000033,0.00000033,0.00000033], [0.00000033,0.00000033,0.00000033]]]	[0.565,0.435]
{'B_diff': 1.0, 'I_diff': 0.25, 'T_diff': 0.25, 'N0': 1612.73808882757, 'h_N': 16.16147344880548, 'r0': 1.7904761982796067, 'a0': 0.0011950630083292363, 'h0': 1.1614836851353054, 'alpha0': 0.0007097178378740876, 'eta0': 4.140892312085473, 'delta': 0.03678000589167702, 'n': 1.0243450501861329, 'nu': 1.1784380674941253, 'a_scale': 3.097209982177133, 'id': 5308800}	4	[0,1,1,1]	[[[ 3.06223915,2633.45925019, 420.562698 , 394.0178077 ], [ 3.06224141,2633.44659 , 420.630782 , 393.9832185 ], [1612.73755 , 0. , 0. , 0. ], [ 153.310722 ,6701.25456 , 650.988785 , 198.8809154 ]]]	[[[2633.45925 , 275.589576, 323.66441 ], [2633.44659 , 275.624604, 323.634256], [ 0. , 0. , 0. ], [ 0. , 364.943976, 107.669581]]]	[[[1.35149178,0.67069625,1.11587865,0.38469286], [1.3515004 ,0.67082016,1.11566926,0.38477655], [0.00000033,0. ,0. ,0. ], [1.9597569 ,0.64492425,1.40208983,0.53333606]]]	[[[0.67069625,1.23067754,0.41112192], [0.67082016,1.23050301,0.41121252], [0. ,0. ,0. ], [0. ,1.46181968,0.62492 ]]]	[[[0.38039737,0.91845587,0.26382426], [0. ,0.91819618,0.26387988], [0. ,0. ,0. ], [0.64492425,1.33815348,0.42758227]]]	[0.615,0.305,0.025,0.055]
{'B_diff': 1.0, 'I_diff': 0.75, 'T_diff': 0.25, 'N0': 1252.7122799599642, 'h_N': 5.692778770267958, 'r0': 1.2407534683930979, 'a0': 0.0014517175066429903, 'h0': 1.4307919440863661, 'alpha0': 0.0006654649309783316, 'eta0': 4.949940335974661, 'delta': 0.050236235305777685, 'n': 1.1333415391500588, 'nu': 1.5004654614665274, 'a_scale': 3.081827055760567, 'id': 5297600}	1	[1]	[[[ 79.2942374,3494.971688 , 808.366346 , 123.812717 ]]]	[[[719.646768,364.700627,123.812717]]]	[[[2.01930572,0.95234849,1.00254574,0.98746788]]]	[[[1.8204633 ,1.01728116,0.98746788]]]	[[[1.28758535,1.37201197,0. ]]]	[1.]
{'B_diff': 0.75, 'I_diff': 1.0, 'T_diff': 1.0, 'N0': 1115.512175915877, 'h_N': 14.045068030006004, 'r0': 0.8134228503828513, 'a0': 0.0020280995224105976, 'h0': 2.284675850494384, 'alpha0': 0.0007553448128285492, 'eta0': 4.618850651800361, 'delta': 0.04036405095765702, 'n': 1.67591322838866, 'nu': 1.3234781440679562, 'a_scale': 2.164889571008318, 'id': 5321400}	2	[1,0]	[[[1005.13534 , 27.9745236 , 166.179921 , 2.60112076], [ 463.563117 ,1001.734633 , 415.682207 , 104.0254738 ]]]	[[[ 17.5851053 , 90.0679068 , 2.60112076], [831.597041 ,169.533231 , 72.3171435 ]]]	[[[0. ,0. ,0. ,0. ], [0.83076755,1.48849703,0.82880876,0.51154904]]]	[[[0. ,0. ,0. ], [1.57426831,1.67916167,0.75993227]]]	[[[0. ,0. ,0. ], [2.53892959,1.04082269,0.17162117]]]	[0.895,0.105]
{'B_diff': 0.5, 'I_diff': 0.5, 'T_diff': 1.0, 'N0': 2067.930659983808, 'h_N': 15.499747353852525, 'r0': 1.1124516061036431, 'a0': 0.0012429833593298324, 'h0': 1.7281331465059773, 'alpha0': 0.0007078740329907695, 'eta0': 3.229784276291827, 'delta': 0.03810126138764631, 'n': 1.520635462452129, 'nu': 1.3146070291435996, 'a_scale': 3.8561181368269932, 'id': 5303800}	1	[0]	[[[ 51.3301748,6865.14214 , 456.852054 , 349.349165 ]]]	[[[2295.59376 , 224.635931, 188.998476]]]	[[[2.90450349,0.58750363,1.42729094,0.6822614 ]]]	[[[1.1450446 ,2.16932845,0.84498452]]]	[[[1.05171153,1.97658105,0.91756791]]]	[1.]
{'B_diff': 0.5, 'I_diff': 1.0, 'T_diff': 0.75, 'N0': 564.2863584785466, 'h_N': 13.20620918036693, 'r0': 1.9352912554540664, 'a0': 0.0016560895688050303, 'h0': 1.7101083070150385, 'alpha0': 0.00026764771856705827, 'eta0': 5.18603723593742, 'delta': 0.05253139636656189, 'n': 1.6345610767024261, 'nu': 1.9975775458930016, 'a_scale': 1.3400830370522727, 'id': 5305200}	2	[1,1]	[[[ 13.12108 ,1283.433086 , 150.402821 , 91.4495939], [ 389.452219 , 23.8411066, 480.651639 , 0. ]]]	[[[936.844321 , 96.0955415, 91.4495939], [ 19.9218903, 0. , 0. ]]]	[[[2.70157739,0.52952254,0.8946152 ,0.4202293 ], [0.00000033,0.00000033,0.00000033,0. ]]]	[[[0.54949586,1.09787838,0.4202293 ], [0.00000033,0. ,0. ]]]	[[[0.49732467,0.62852012,0. ], [0.00000033,0.00000033,0. ]]]	[0.96,0.04]
{'B_diff': 1.0, 'I_diff': 1.0, 'T_diff': 0.5, 'N0': 890.4110961041994, 'h_N': 10.418244922904288, 'r0': 1.8466787320505729, 'a0': 0.0011487634682857209, 'h0': 0.6464605294599932, 'alpha0': 0.0007842988251764773, 'eta0': 1.359104406682831, 'delta': 0.05239411460586376, 'n': 1.6924763955566122, 'nu': 1.2156781883433403, 'a_scale': 1.7543235915901039, 'id': 5324200}	1	[0]	[[[ 1.7430377,1256.780571 , 152.9145544, 319.0645204]]]	[[[200.850351 , 97.4758299,284.082538 ]]]	[[[0.00000033,0.00000033,0.00000033,0.00000033]]]	[[[0.00000033,0.00000033,0.00000033]]]	[[[0.00000033,0.00000033,0.00000033]]]	[1.]
{'B_diff': 1.0, 'I_diff': 1.0, 'T_diff': 1.0, 'N0': 575.6993377682176, 'h_N': 7.46126621772131, 'r0': 1.0691951582382835, 'a0': 0.0013286901996801812, 'h0': 2.0356838577617067, 'alpha0': 0.0002689811181569963, 'eta0': 3.244284588866565, 'delta': 0.051749939031504766, 'n': 1.4956516176316854, 'nu': 1.8620484609248633, 'a_scale': 1.0092473510860782, 'id': 5324600}	1	[1]	[[[ 0.48449194,1921.17175 , 41.7215362 , 84.4269729 ]]]	[[[1594.00193 , 30.3699324, 0. ]]]	[[[0.00000033,0.00000033,0.00000033,0.00000033]]]	[[[0.00000033,0.00000033,0. ]]]	[[[0.00000033,0.00000033,0.00000033]]]	[1.]
{'B_diff': 1.0, 'I_diff': 0.75, 'T_diff': 0.25, 'N0': 1327.5918393329753, 'h_N': 12.812006250798055, 'r0': 0.8083995274097346, 'a0': 0.0007869229580017136, 'h0': 1.5543652783127428, 'alpha0': 0.0006166356393748091, 'eta0': 3.684571322322793, 'delta': 0.04548191021826897, 'n': 1.1200209467590199, 'nu': 1.4372434103809266, 'a_scale': 4.699746764645729, 'id': 5310400}	2	[1,1]	[[[ 8.18014758,4405.62789 , 409.557074 , 165.192935 ], [ 17.9983901 ,4347.93805 , 464.801762 , 154.390456 ]]]	[[[2013.7824 , 160.440194, 165.192935], [1927.09242 , 184.57937 , 154.390456]]]	[[[3.29915941,0.63316069,1.68838228,0.79884772], [3.21940217,0.64429619,1.6678625 ,0.82783396]]]	[[[0.85847561,1.61878245,0.79884772], [0.86854553,1.54470539,0.82783396]]]	[[[1.47462357,2.42687331,0. ], [1.40183887,2.28114255,0. ]]]	[0.16,0.84]
{'B_diff': 0.75, 'I_diff': 1.0, 'T_diff': 1.0, 'N0': 1906.9467782702852, 'h_N': 12.651659703107295, 'r0': 1.2454608401070297, 'a0': 0.0010781632212344867, 'h0': 0.7967899518565826, 'alpha0': 0.0005161575500743961, 'eta0': 4.250880982614982, 'delta': 0.044612258715179536, 'n': 1.6364274651311845, 'nu': 1.4607193722267613, 'a_scale': 3.1129201186551723, 'id': 5295800}	1	[0]	[[[ 325.981669 ,1125.189882 , 935.1906532, 570.000143 ]]]	[[[456.188673 , 99.6312992,299.231446 ]]]	[[[0.71244601,1.9447959 ,0.44246754,0.35310289]]]	[[[1.44780091,1.49598907,0.21744249]]]	[[[3.00434586,0.50679875,0.71277496]]]	[1.]
{'B_diff': 1.0, 'I_diff': 1.0, 'T_diff': 0.75, 'N0': 1344.3195897138348, 'h_N': 13.382167278535736, 'r0': 1.079392814302648, 'a0': 0.0016341892714182697, 'h0': 0.9782557442416981, 'alpha0': 0.00047947907136179765, 'eta0': 2.0607329128664866, 'delta': 0.034001600389308065, 'n': 1.0971005828769922, 'nu': 1.4137840294148458, 'a_scale': 3.010777615283402, 'id': 5324400}	2	[1,0]	[[[ 0.81583646,2805.78332602, 81.9411309 , 249.189734 ], [ 0.51671504,9759.72062 , 105.9386729 , 100.2440317 ]]]	[[[2805.77378 , 62.0223318, 249.189734 ], [ 0. , 61.4805191, 22.4712075]]]	[[[0.00000033,0.00000033,0.00000033,0.00000033], [0. ,0. ,0. ,0. ]]]	[[[0.00000033,0.00000033,0.00000033], [0. ,0. ,0. ]]]	[[[0.00000033,0.00000033,0. ], [0. ,0. ,0. ]]]	[0.875,0.125]
{'B_diff': 0.25, 'I_diff': 0.25, 'T_diff': 0.25, 'N0': 660.2861857479254, 'h_N': 18.37574474990624, 'r0': 0.6757762001589878, 'a0': 0.0014703072713286374, 'h0': 1.9874733370434514, 'alpha0': 0.00042066922619748395, 'eta0': 2.768604118027742, 'delta': 0.03794743611152717, 'n': 1.829787175301656, 'nu': 1.5343230689369678, 'a_scale': 1.1282458645119162, 'id': 5324800}	1	[1]	[[[ 1.43251208,2866.17515 , 59.4731399 , 79.9901463 ]]]	[[[1590.86477 , 39.7401471, 0. ]]]	[[[0.00000033,0.00000033,0.00000033,0.00000033]]]	[[[0.00000033,0.00000033,0. ]]]	[[[0.00000033,0.00000033,0.00000033]]]	[1.]
{'B_diff': 1.0, 'I_diff': 1.0, 'T_diff': 0.25, 'N0': 1353.5005402543961, 'h_N': 9.539597424725963, 'r0': 0.7349001005068059, 'a0': 0.0011564352960712553, 'h0': 1.7708799922470788, 'alpha0': 0.0005361798304785473, 'eta0': 2.4629592043306814, 'delta': 0.03107832822452507, 'n': 1.2671804886383242, 'nu': 1.6762063194760604, 'a_scale': 4.007379086460007, 'id': 5324000}	2	[0,1]	[[[ 0.44497953,11004.94114315, 45.362706 , 27.38041873], [ 0.49044026, 4458.16579002, 29.84747121, 89.0070428 ]]]	[[[ 0.00194315, 23.6001755 , 9.40340983], [4457.45091 , 25.7563036 , 89.0070428 ]]]	[[[0.,0.,0.,0.], [0.,0.,0.,0.]]]	[[[0.,0.,0.], [0.,0.,0.]]]	[[[0.,0.,0.], [0.,0.,0.]]]	[0.665,0.335]
{'B_diff': 0.75, 'I_diff': 0.75, 'T_diff': 0.75, 'N0': 666.4587117040351, 'h_N': 11.76405551257752, 'r0': 1.5459497989273914, 'a0': 0.0011144233336128002, 'h0': 0.6197726736672533, 'alpha0': 0.0006203980153028138, 'eta0': 4.8499585220402075, 'delta': 0.04878326409929925, 'n': 1.8088505598426483, 'nu': 1.5024933247112306, 'a_scale': 2.700055326328229, 'id': 5282000}	1	[1]	[[[ 62.5331888 , 98.80440767,271.3960398 ,203.256403 ]]]	[[[ 91.569359 , 79.1443958,203.256403 ]]]	[[[0.25794102,0.46284364,0.11194746,0.01199771]]]	[[[0.49021545,0.25702073,0.01199771]]]	[[[0.11759767,0.05278264,0. ]]]	[1.]
{'B_diff': 0.25, 'I_diff': 0.5, 'T_diff': 0.25, 'N0': 638.3615257635329, 'h_N': 15.919799969460628, 'r0': 0.7660365328658548, 'a0': 0.001106574216556936, 'h0': 0.9032786263129997, 'alpha0': 0.00043057676569040063, 'eta0': 3.5243362224386177, 'delta': 0.03354988210544043, 'n': 1.9935225671399746, 'nu': 1.2034157930066542, 'a_scale': 1.3304130500948728, 'id': 5325600}	1	[1]	[[[583.069858 , 13.70544191,124.46599 , 0. ]]]	[[[8.60959895,0. ,0. ]]]	[[[0.00000033,0.00000033,0.00000033,0. ]]]	[[[0.00000033,0. ,0. ]]]	[[[0.00000033,0.00000033,0. ]]]	[1.]
{'B_diff': 0.25, 'I_diff': 0.5, 'T_diff': 0.75, 'N0': 1113.7700099041417, 'h_N': 11.419153909830861, 'r0': 0.5396245383060227, 'a0': 0.0016481215714487245, 'h0': 0.8649986255377425, 'alpha0': 0.0004709845553256926, 'eta0': 3.370121980888736, 'delta': 0.04244292509203124, 'n': 1.936425500041782, 'nu': 1.2783127248821504, 'a_scale': 3.551955214447375, 'id': 5326000}	1	[1]	[[[1073.84356 , 17.59156863, 69.7735991 , 0. ]]]	[[[10.5822082,29.9695153, 0. ]]]	[[[0.,0.,0.,0.]]]	[[[0.,0.,0.]]]	[[[0.,0.,0.]]]	[1.]
{'B_diff': 1.0, 'I_diff': 0.25, 'T_diff': 1.0, 'N0': 1947.2323846048284, 'h_N': 7.5432570422281575, 'r0': 1.9635210233567642, 'a0': 0.0006366330766323069, 'h0': 0.6979483023046771, 'alpha0': 0.0006962379423551095, 'eta0': 3.3468950710962955, 'delta': 0.044384134557926516, 'n': 1.5207540533140391, 'nu': 1.4580295029375288, 'a_scale': 1.472711889373083, 'id': 5283800}	1	[1]	[[[ 56.8217667,4073.469937 , 255.0352767, 651.155335 ]]]	[[[3908.61382 , 216.356681, 0. ]]]	[[[2.31343166,0.62110462,1.62321925,0.34368258]]]	[[[0.62732676,1.65621292,0. ]]]	[[[0.4968275 ,1.45869278,0.34368258]]]	[1.]
{'B_diff': 0.25, 'I_diff': 0.75, 'T_diff': 0.5, 'N0': 970.8185605195233, 'h_N': 9.440624187423891, 'r0': 0.6248345005575242, 'a0': 0.0016840378629919624, 'h0': 1.1247198367729454, 'alpha0': 0.0006409141632863242, 'eta0': 1.380711087185956, 'delta': 0.039061166531480576, 'n': 1.0924828773702666, 'nu': 1.292234821116157, 'a_scale': 1.6491730238139497, 'id': 5326600}	1	[0]	[[[ 1.12034035,3409.175626 , 101.1956115 , 187.5610416 ]]]	[[[995.248976 , 67.6163732,131.204064 ]]]	[[[0.00000033,0.00000033,0.00000033,0.00000033]]]	[[[0.00000033,0.00000033,0.00000033]]]	[[[0.00000033,0.00000033,0.00000033]]]	[1.]
{'B_diff': 1.0, 'I_diff': 0.25, 'T_diff': 0.75, 'N0': 1347.851795681027, 'h_N': 14.948558209031077, 'r0': 1.7253165753508783, 'a0': 0.0018156833942061183, 'h0': 2.2535518321620507, 'alpha0': 0.0003821634329538517, 'eta0': 5.2279964866647095, 'delta': 0.03236482585939398, 'n': 1.7779053904946873, 'nu': 1.1981301538802707, 'a_scale': 4.686310486274616, 'id': 5296400}	2	[0,0]	[[[ 94.9031965 ,1702.79424 , 460.442584 , 365.849532 ], [1087.75385 , 24.07950556, 316.551464 , 36.08171655]]]	[[[1036.68705 , 249.586125 , 218.354403 ], [ 14.652994 , 209.324271 , 36.0817128]]]	[[[1.61616017,0.90102832,0.68240635,0.27254899], [0.00000001,0.00000004,0.00000001,0.00000016]]]	[[[0.88629097,1.03563961,0.2980881 ], [0.00000002,0. ,0.00000006]]]	[[[1.23395381,1.34255148,0.66647332], [0.00000006,0.00000004,0.96999646]]]	[0.97,0.03]
{'B_diff': 0.25, 'I_diff': 0.75, 'T_diff': 0.75, 'N0': 1904.4046834584924, 'h_N': 19.584962826863304, 'r0': 0.9922030838382827, 'a0': 0.0014149841871310771, 'h0': 1.1689930244196813, 'alpha0': 0.0005167082731290788, 'eta0': 3.2397735413741087, 'delta': 0.043199638966087514, 'n': 1.1450408468136402, 'nu': 1.4619894518802794, 'a_scale': 2.3068829149923262, 'id': 5314000}	1	[0]	[[[ 4.83782391,5502.1927501 , 263.6474998 , 364.207699 ]]]	[[[5488.29908 , 85.7361818, 249.868645 ]]]	[[[2.43371866,0.40744083,1.15866891,0.4956139 ]]]	[[[0.40767564,1.11952662,0.61653079]]]	[[[0.44182081,1.45952016,0.32422525]]]	[1.]
{'B_diff': 0.75, 'I_diff': 1.0, 'T_diff': 0.5, 'N0': 1700.730598721992, 'h_N': 8.114851229678553, 'r0': 1.5728243584403139, 'a0': 0.0015698473186462646, 'h0': 1.007464644761842, 'alpha0': 0.0005550879209414664, 'eta0': 4.28124573043356, 'delta': 0.03669477017728279, 'n': 1.1612845876259765, 'nu': 1.300401331191701, 'a_scale': 4.621275634503597, 'id': 5295400}	1	[1]	[[[ 5.14210982,2808.7582041 , 243.0867279 , 429.442267 ]]]	[[[2794.57748 , 164.645335, 429.442267]]]	[[[2.95403146,0.51593701,0.97703259,0.29083083]]]	[[[0.52073547,1.38624608,0.29083083]]]	[[[0.90916029,0.14578341,0. ]]]	[1.]
{'B_diff': 0.75, 'I_diff': 0.5, 'T_diff': 0.75, 'N0': 2201.807172053057, 'h_N': 19.029611229136698, 'r0': 1.1020140684964597, 'a0': 0.0005233801221095876, 'h0': 0.6308638178782493, 'alpha0': 0.0003688969920280792, 'eta0': 4.814652391739736, 'delta': 0.03316149973379089, 'n': 1.7767466254142756, 'nu': 1.4509829799502048, 'a_scale': 1.757514751785867, 'id': 5281200}	1	[0]	[[[ 74.5029858,2680.928326 , 216.0504004, 757.712723 ]]]	[[[2518.99212 , 146.271274, 469.26795 ]]]	[[[1.73276873,0.63952515,1.20558465,0.11739762]]]	[[[0.64909955,1.33154463,0.1519078 ]]]	[[[0.55601893,0.96148826,0.06136491]]]	[1.]
{'B_diff': 0.25, 'I_diff': 0.5, 'T_diff': 0.5, 'N0': 2091.327130913587, 'h_N': 19.860988247942835, 'r0': 1.862257123462108, 'a0': 0.0006097876224224068, 'h0': 1.8030813607404206, 'alpha0': 0.0004714715794995586, 'eta0': 5.134313007560259, 'delta': 0.043338171202542825, 'n': 1.7553769034815612, 'nu': 1.2115504764288865, 'a_scale': 2.617724488889586, 'id': 5325800}	1	[0]	[[[1703.09499 , 50.393031 , 551.400241 , 56.8895375]]]	[[[ 31.4939008,223.078111 , 25.9881266]]]	[[[0.00000033,0.00000033,0.00000033,0.00000033]]]	[[[0.00000033,0.00000033,0.00000033]]]	[[[0.00000033,0.00000033,0.00000033]]]	[1.]
{'B_diff': 1.0, 'I_diff': 0.25, 'T_diff': 0.5, 'N0': 1657.2497500932147, 'h_N': 9.40333747527273, 'r0': 0.7795603050481007, 'a0': 0.0019481027110545633, 'h0': 0.9383191249840483, 'alpha0': 0.0005362509052664258, 'eta0': 2.087960241445348, 'delta': 0.04994243719981755, 'n': 1.7074586705933013, 'nu': 1.1674675835954482, 'a_scale': 2.205658992670799, 'id': 5270600}	2	[0,1]	[[[ 319.878457 ,1535.0434888, 347.1624024, 432.496073 ], [1587.73024 , 22.3686442, 111.752605 , 0. ]]]	[[[1508.84814 , 260.466352 , 257.154507 ], [ 12.825774 , 98.7206577, 0. ]]]	[[[0.93502785,1.26808857,1.07361877,0.17906631], [0.00000033,0.00000033,0.00000033,0. ]]]	[[[1.27424116,1.12778039,0.21391478], [0.00000033,0.00000033,0. ]]]	[[[1.0180061 ,0.91536928,0.12803133], [0.00000033,0.00000033,0. ]]]	[0.99,0.01]
{'B_diff': 0.25, 'I_diff': 1.0, 'T_diff': 1.0, 'N0': 718.1973524601647, 'h_N': 9.429621851423361, 'r0': 1.9722806440811622, 'a0': 0.0010124164390883242, 'h0': 1.6615586243765077, 'alpha0': 0.0003268165647358571, 'eta0': 2.4333309735226845, 'delta': 0.05164289825180876, 'n': 1.4060528787993767, 'nu': 1.739949484804141, 'a_scale': 1.3748844545945142, 'id': 5327800}	1	[0]	[[[ 0.34772868,2982.77938 , 76.8187955 , 74.0071048 ]]]	[[[1561.61821 , 50.3373007, 45.2883627]]]	[[[0.00000033,0.00000033,0.00000033,0.00000033]]]	[[[0.00000033,0.00000033,0.00000033]]]	[[[0.00000033,0.00000033,0.00000033]]]	[1.]
{'B_diff': 0.75, 'I_diff': 0.5, 'T_diff': 0.75, 'N0': 875.373141737584, 'h_N': 15.650614577414219, 'r0': 1.5235801609678252, 'a0': 0.001047977798370611, 'h0': 1.7912809981588602, 'alpha0': 0.0002937399949909373, 'eta0': 3.090738336030457, 'delta': 0.04207958586628356, 'n': 1.4490482139543446, 'nu': 1.3178701023854926, 'a_scale': 2.821161665562821, 'id': 5319600}	1	[0]	[[[ 3.57388846,1327.384415 , 311.648302 , 261.8721012 ]]]	[[[388.575255,160.110218,175.206563]]]	[[[1.10715058,0.63127581,0.46105727,0.27044077]]]	[[[0.33273876,0.09645983,0.196306 ]]]	[[[0.92051414,0.88905062,0.43725821]]]	[1.]
{'B_diff': 0.25, 'I_diff': 0.75, 'T_diff': 1.0, 'N0': 1395.814270463551, 'h_N': 13.306281241828147, 'r0': 1.0351431891074867, 'a0': 0.001560506413360644, 'h0': 1.615622194876557, 'alpha0': 0.00045835446143457155, 'eta0': 2.1826472358464875, 'delta': 0.04700752967912095, 'n': 1.071484535406729, 'nu': 1.61789604538161, 'a_scale': 2.6262670489441486, 'id': 5327000}	2	[0,1]	[[[ 0.73533067,7773.6349049 , 86.7728388 , 75.7809326 ], [ 0.76909019,5889.07401 , 86.7728099 , 101.7198835 ]]]	[[[ 12.8332949, 51.5644725, 39.5422205], [5889.07401 , 51.5644553, 56.3647018]]]	[[[0. ,0. ,0. ,0. ], [0.00000033,0.00000033,0.00000033,0.00000033]]]	[[[0. ,0. ,0. ], [0.00000033,0.00000033,0.00000033]]]	[[[0. ,0. ,0. ], [0. ,0.00000033,0.00000033]]]	[0.99,0.01]
{'B_diff': 0.75, 'I_diff': 0.5, 'T_diff': 0.25, 'N0': 1009.5117266785785, 'h_N': 5.263630670306609, 'r0': 1.4895662247362462, 'a0': 0.0016072167092403935, 'h0': 2.1634195954210256, 'alpha0': 0.000774453019441078, 'eta0': 4.907545898841202, 'delta': 0.0307145185275571, 'n': 1.93076716594056, 'nu': 1.3801172990864221, 'a_scale': 3.10565605159963, 'id': 5306400}	1	[0]	[[[ 35.2682973,2450.8360719, 184.0116368, 167.776978 ]]]	[[[2371.59189 , 105.37049 , 133.589049]]]	[[[2.46452964,0.51406759,1.35400996,0.39536689]]]	[[[0.51802859,1.5720881 ,0.43275785]]]	[[[0.44105888,1.08234302,0.2515089 ]]]	[1.]
{'B_diff': 0.25, 'I_diff': 1.0, 'T_diff': 0.75, 'N0': 1842.406261414359, 'h_N': 16.4428846723684, 'r0': 1.9232911218011701, 'a0': 0.0017861647714857121, 'h0': 0.5764898987132029, 'alpha0': 0.0006665752484118354, 'eta0': 2.339490584027212, 'delta': 0.03475651788875286, 'n': 1.0418311563907863, 'nu': 1.8756928189936084, 'a_scale': 1.0698941817444476, 'id': 5327600}	2	[1,1]	[[[1842.40565 , 0. , 0. , 0. ], [ 0.34395532,8271.4840374 , 19.37971191, 174.687449 ]]]	[[[ 0. , 0. , 0. ], [8179.79636 , 14.4634019, 0. ]]]	[[[0.00000033,0. ,0. ,0. ], [0. ,0. ,0. ,0. ]]]	[[[0.,0.,0.], [0.,0.,0.]]]	[[[0. ,0. ,0. ], [0.00000001,0. ,0. ]]]	[0.34,0.66]
{'B_diff': 1.0, 'I_diff': 0.5, 'T_diff': 1.0, 'N0': 2035.5754959357434, 'h_N': 16.08445340377719, 'r0': 1.6652181191415418, 'a0': 0.0014027563442797928, 'h0': 1.088330484388085, 'alpha0': 0.0004346909161897142, 'eta0': 3.91257630981801, 'delta': 0.05500115326855281, 'n': 1.2589720865351046, 'nu': 1.4513960645621142, 'a_scale': 3.5917721976323125, 'id': 5310200}	1	[0]	[[[ 41.4592259,3761.45816 , 710.675438 , 499.595972 ]]]	[[[1649.3412 , 301.147978, 303.317996]]]	[[[3.65037293,0.95763734,0.86332885,0.41599969]]]	[[[0.89059472,1.90081715,0.47428059]]]	[[[1.80985753,0.86670966,0.60230091]]]	[1.]
{'B_diff': 0.25, 'I_diff': 1.0, 'T_diff': 0.5, 'N0': 1420.6435219597665, 'h_N': 12.12958976760219, 'r0': 1.468325964809358, 'a0': 0.0018101336576618742, 'h0': 1.67672244936472, 'alpha0': 0.0005299750703599515, 'eta0': 3.9305675796108313, 'delta': 0.042147817730218196, 'n': 1.2359149924299218, 'nu': 1.8894966280904875, 'a_scale': 2.6456663384398436, 'id': 5327400}	2	[0,1]	[[[ 0.39617537,7779.70649 , 54.47594 , 56.650439 ], [ 23.3432749 ,4750.0882161 , 243.945041 , 170.790171 ]]]	[[[1906.25716 , 24.4513967, 39.2893711], [4672.78167 , 81.446474 , 170.790171 ]]]	[[[0. ,0. ,0. ,0. ], [3.33262528,0.42658651,1.42764157,0.75488118]]]	[[[0. ,0. ,0. ], [0.42792102,1.59652397,0.75488118]]]	[[[0. ,0. ,0. ], [0.36034845,1.364363 ,0. ]]]	[0.96,0.04]
{'B_diff': 1.0, 'I_diff': 0.5, 'T_diff': 1.0, 'N0': 1390.5855029103097, 'h_N': 10.310600803583124, 'r0': 1.7633105392975683, 'a0': 0.0015781118728823281, 'h0': 1.6948605098473795, 'alpha0': 0.0008831589539899033, 'eta0': 3.8410979166370334, 'delta': 0.05523597880026641, 'n': 1.1751206351874686, 'nu': 1.855844508436196, 'a_scale': 1.6127367805207746, 'id': 5297400}	1	[1]	[[[ 40.2885365 ,2825.98324123, 414.811178 , 155.50483 ]]]	[[[2820.92139 , 245.150211, 155.50483 ]]]	[[[2.48979396,0.67965929,1.18656301,0.87912021]]]	[[[0.680292 ,1.2927048 ,0.87912021]]]	[[[0.36765052,1.08671564,0. ]]]	[1.]
{'B_diff': 0.5, 'I_diff': 0.75, 'T_diff': 0.75, 'N0': 1987.7104600266446, 'h_N': 11.433425198417822, 'r0': 1.339562794263799, 'a0': 0.0016527164461202519, 'h0': 0.9462104824501816, 'alpha0': 0.0007239325632065604, 'eta0': 1.995602605110383, 'delta': 0.048667678715815475, 'n': 1.9567492187755846, 'nu': 1.9350848703985162, 'a_scale': 1.916498811486231, 'id': 5330000}	1	[0]	[[[ 0.4662972,10674.98228 , 35.0998199, 67.188395 ]]]	[[[4418.81137 , 20.2215519, 43.9603736]]]	[[[0.00000033,0.00000033,0.00000033,0.00000033]]]	[[[0.00000033,0.00000033,0.00000033]]]	[[[0.00000033,0.00000033,0.00000033]]]	[1.]
{'B_diff': 0.5, 'I_diff': 0.5, 'T_diff': 0.5, 'N0': 1597.5779906937582, 'h_N': 19.722727407177572, 'r0': 1.245067651037953, 'a0': 0.0005469791203275647, 'h0': 1.887084084817515, 'alpha0': 0.000789352912521062, 'eta0': 2.6756159298129085, 'delta': 0.03338928978242844, 'n': 1.4640488879307023, 'nu': 1.7525357353520086, 'a_scale': 2.159849137973991, 'id': 5329000}	1	[0]	[[[ 0.57664403,9631.26114 , 34.1276333 , 40.3721958 ]]]	[[[2022.24538 , 19.6606781, 25.3076799]]]	[[[0.,0.,0.,0.]]]	[[[0.,0.,0.]]]	[[[0.,0.,0.]]]	[1.]
{'B_diff': 0.5, 'I_diff': 0.25, 'T_diff': 0.25, 'N0': 590.1838181212657, 'h_N': 13.346304905341192, 'r0': 1.4609326054134366, 'a0': 0.0017794261404911911, 'h0': 0.9119924189293399, 'alpha0': 0.0005407110343249856, 'eta0': 5.195989727478503, 'delta': 0.030219636933395785, 'n': 1.036855184397088, 'nu': 1.7659047828445051, 'a_scale': 2.441568798521284, 'id': 5328000}	1	[0]	[[[ 0.46659204,1650.82992307, 43.1014309 , 121.6234115 ]]]	[[[1650.82916 , 23.7314582, 83.2301254]]]	[[[0.,0.,0.,0.]]]	[[[0.,0.,0.]]]	[[[0.,0.,0.]]]	[1.]
{'B_diff': 0.5, 'I_diff': 1.0, 'T_diff': 0.75, 'N0': 1212.3825139477135, 'h_N': 9.383812911295234, 'r0': 0.8742756066616411, 'a0': 0.0008855020653301304, 'h0': 1.9776673009900212, 'alpha0': 0.0007723938683827599, 'eta0': 2.210779753677238, 'delta': 0.044812056441368674, 'n': 1.8135165667846622, 'nu': 1.9521751243150343, 'a_scale': 3.8928731824256615, 'id': 5330800}	1	[0]	[[[ 0.53675331,7817.332855 , 34.5981626 , 24.08922161]]]	[[[680.757095 , 18.561276 , 14.6240322]]]	[[[0.,0.,0.,0.]]]	[[[0.,0.,0.]]]	[[[0.,0.,0.]]]	[1.]
{'B_diff': 0.5, 'I_diff': 0.75, 'T_diff': 0.25, 'N0': 1460.1700331041825, 'h_N': 13.972228674189028, 'r0': 1.0843556033822206, 'a0': 0.0017153876148732745, 'h0': 1.2017401415898017, 'alpha0': 0.0005217750907289475, 'eta0': 1.3544228091536419, 'delta': 0.04802056664836668, 'n': 1.1107342397067956, 'nu': 1.7556994151493297, 'a_scale': 2.359519530507708, 'id': 5329600}	2	[0,0]	[[[ 0.70381271,9625.15225786, 45.5934874 , 50.5444165 ], [ 0.73976427,5876.23727282, 45.5935027 , 84.7259025 ]]]	[[[ 2.58075786, 25.607414 , 34.6893893 ], [5875.09753 , 25.6074226 , 70.3385851 ]]]	[[[0.00000033,0.00000033,0.00000033,0.00000033], [0. ,0. ,0. ,0. ]]]	[[[0.00000033,0.00000033,0.00000033], [0. ,0. ,0. ]]]	[[[0.00000033,0.00000033,0.00000033], [0. ,0. ,0. ]]]	[0.655,0.345]
{'B_diff': 0.5, 'I_diff': 1.0, 'T_diff': 0.5, 'N0': 2170.82651645259, 'h_N': 15.00762924492594, 'r0': 0.8805754712711673, 'a0': 0.0012504344059127127, 'h0': 0.9681099944975147, 'alpha0': 0.0002412106241174459, 'eta0': 2.5422960720503216, 'delta': 0.04478180743963413, 'n': 1.1146703578954498, 'nu': 1.9329099023774754, 'a_scale': 3.345333898997355, 'id': 5330600}	2	[0,0]	[[[ 0.88827125,14105.66470525, 65.0804413 , 93.3723 ], [ 0.95026653, 8471.34000002, 65.0804196 , 155.2121232 ]]]	[[[ 0.02000525, 33.1325544 , 51.7957524 ], [8471.32566 , 33.1325433 , 110.05166 ]]]	[[[0. ,0. ,0. ,0. ], [0.00000033,0.00000033,0.00000033,0.00000033]]]	[[[0. ,0. ,0. ], [0.00000033,0.00000033,0.00000033]]]	[[[0. ,0. ,0. ], [0.00000033,0.00000033,0.00000033]]]	[0.52,0.48]
{'B_diff': 0.75, 'I_diff': 0.75, 'T_diff': 0.25, 'N0': 1499.9487457271475, 'h_N': 9.790478577288933, 'r0': 0.9283313747156758, 'a0': 0.0007778119012100686, 'h0': 2.29596929453575, 'alpha0': 0.000814921794698209, 'eta0': 2.893236075893292, 'delta': 0.03589823216254596, 'n': 1.8545700127203713, 'nu': 1.0249230828121705, 'a_scale': 1.498693186495666, 'id': 5307200}	6	[1,1,1,1,1,1]	[[[ 79.654058 , 3481.691898 , 270.14592358, 244.794485 ], [ 79.5995448 , 3484.039418 , 269.681201 , 244.732968 ], [ 0.39382307,10079.4225 , 0. , 0. ], [ 0.39382307, 8926.72232 , 0. , 0. ], [ 262.840582 , 3465.0442838 , 505.173947 , 150.133558 ], [ 0.39382307, 6246.6666225 , 0. , 0. ]]]	[[[2978.56087 , 270.145804, 244.794485], [2980.74602 , 269.681201, 244.732968], [1911.90547 , 0. , 0. ], [3206.16532 , 0. , 0. ], [3415.17175 , 0. , 0. ], [6215.35067 , 0. , 0. ]]]	[[[2.02848734,0.5984424 ,1.35341347,0.41325744], [2.02997309,0.59826036,1.3567899 ,0.4134132 ], [0.00000033,0.00000033,0. ,0. ], [0.00000033,0.00000033,0. ,0. ], [1.5494665 ,0.78424389,1.20951825,0.84078166], [0.00000033,0.00000033,0. ,0. ]]]	[[[0.62382223,1.35341378,0.41325744], [0.62359287,1.3567899 ,0.4134132 ], [0.00000033,0. ,0. ], [0.00000033,0. ,0. ], [0.78665045,0. ,0. ], [0.00000033,0. ,0. ]]]	[[[0.52229842,0.67833862,0. ], [0.52242104,0. ,0. ], [0.00000033,0. ,0. ], [0.00000033,0. ,0. ], [0.72763147,1.20951825,0.84078166], [0.00000033,0. ,0. ]]]	[0.71 ,0.23 ,0.005,0.01 ,0.015,0.03 ]
{'B_diff': 0.75, 'I_diff': 0.25, 'T_diff': 0.5, 'N0': 1798.3652387378525, 'h_N': 17.09597182984698, 'r0': 1.7151180536569206, 'a0': 0.0011372795556837836, 'h0': 1.937009737957028, 'alpha0': 0.0002711525214687423, 'eta0': 2.8506173315497274, 'delta': 0.0550883522246579, 'n': 1.774763898215233, 'nu': 1.4278342682281895, 'a_scale': 1.25963515673884, 'id': 5305800}	1	[1]	[[[ 116.141005 ,4948.227552 , 373.7764555, 234.598989 ]]]	[[[4732.55934 , 305.193539, 0. ]]]	[[[2.25766571,0.54320489,1.37510605,0.44167805]]]	[[[0.54993342,1.41289153,0. ]]]	[[[0.48048299,1.21262262,0.44167805]]]	[1.]
{'B_diff': 0.25, 'I_diff': 0.75, 'T_diff': 0.25, 'N0': 810.6764591603584, 'h_N': 19.862279218537218, 'r0': 1.697149308981499, 'a0': 0.0008195399936566843, 'h0': 0.8650560944410164, 'alpha0': 0.0002405002265157101, 'eta0': 2.5485033910871455, 'delta': 0.05094276459818014, 'n': 1.3060278127368916, 'nu': 1.3889218519103674, 'a_scale': 4.6711778322089375, 'id': 5326400}	2	[0,0]	[[[ 5.08630159,723.110956 ,278.291345 ,319.68476 ], [ 3.90480035,910.812079 ,271.157873 ,318.763492 ]]]	[[[298.780661,130.333128,189.806817], [138.325121,131.905347,142.733786]]]	[[[0.25271847,0.23607034,0.18317282,0.05167942], [0.00000033,0.00000033,0.00000033,0.00000033]]]	[[[0.21454795,0.07783124,0.036423 ], [0.00000033,0.00000033,0.00000033]]]	[[[0.50894783,0.36819508,0.09261168], [0.00000033,0.00000033,0.00000033]]]	[0.65,0.35]
{'B_diff': 0.75, 'I_diff': 0.25, 'T_diff': 1.0, 'N0': 1000.0662607890933, 'h_N': 7.551187355916891, 'r0': 1.3600334604860533, 'a0': 0.0019313607494334769, 'h0': 0.5841537700365275, 'alpha0': 0.0005857998462989647, 'eta0': 2.4674353761262444, 'delta': 0.03688692015914536, 'n': 1.3831485478218295, 'nu': 1.863964077165185, 'a_scale': 1.749259662263376, 'id': 5331800}	1	[1]	[[[ 0.28620451,3567.00619 , 25.48878266, 226.665661 ]]]	[[[2545.70276 , 19.0856393, 0. ]]]	[[[0.00000033,0.00000033,0.00000033,0.00000033]]]	[[[0.00000033,0.00000033,0. ]]]	[[[0.00000033,0.00000033,0.00000033]]]	[1.]
{'B_diff': 1.0, 'I_diff': 0.75, 'T_diff': 0.5, 'N0': 1558.5426480599554, 'h_N': 15.366010491364904, 'r0': 1.0488266648446793, 'a0': 0.001968710550878938, 'h0': 2.085013401342332, 'alpha0': 0.0005620251039964885, 'eta0': 4.577033757970831, 'delta': 0.056127464707218175, 'n': 1.2487549290339395, 'nu': 1.6833279361205638, 'a_scale': 3.754415878448942, 'id': 5310600}	1	[1]	[[[ 80.3477287 ,3277.90695759, 562.411119 , 168.412086 ]]]	[[[3277.8582 , 181.937533, 168.412086]]]	[[[2.42210834,0.56044806,0.78877954,0.49084473]]]	[[[0.5604523 ,1.39372823,0.49084473]]]	[[[1.63007088,0.60397698,0. ]]]	[1.]
{'B_diff': 0.75, 'I_diff': 0.5, 'T_diff': 0.5, 'N0': 1323.3839559318287, 'h_N': 5.814081626530228, 'r0': 1.871570682212013, 'a0': 0.0019905055341546173, 'h0': 0.9532615718941955, 'alpha0': 0.00029540108062850635, 'eta0': 3.084875940087062, 'delta': 0.036317869003502756, 'n': 1.0746876704849733, 'nu': 1.6709718931015747, 'a_scale': 1.6452910487829464, 'id': 5332200}	1	[0]	[[[ 0.17872442,3578.42151408, 71.8328567 , 245.3807095 ]]]	[[[3577.64177 , 44.3741906, 146.188474 ]]]	[[[0.,0.,0.,0.]]]	[[[0.,0.,0.]]]	[[[0.,0.,0.]]]	[1.]
{'B_diff': 0.75, 'I_diff': 0.75, 'T_diff': 0.25, 'N0': 1940.7510421388818, 'h_N': 17.966205952773393, 'r0': 1.0955690781559728, 'a0': 0.0018851674777792449, 'h0': 1.1857330553201682, 'alpha0': 0.00023822219685477625, 'eta0': 2.2088415314268994, 'delta': 0.052364389866199755, 'n': 1.555189426060735, 'nu': 1.787569976626909, 'a_scale': 3.353464973152458, 'id': 5332800}	2	[0,0]	[[[ 1.10901254, 6637.4130448 , 84.8652538 , 173.7479849 ], [ 1.00212797,13671.989049 , 84.8652538 , 80.3209372 ]]]	[[[6615.07927 , 43.3504076, 129.771074 ], [ 130.646249 , 43.3504076, 59.3383371]]]	[[[0.00000033,0.00000033,0.00000033,0.00000033], [0.00000033,0.00000033,0.00000033,0.00000033]]]	[[[0.00000033,0.00000033,0.00000033], [0.00000033,0.00000033,0.00000033]]]	[[[0.00000033,0.00000033,0.00000033], [0.00000033,0.00000033,0.00000033]]]	[0.615,0.385]
{'B_diff': 0.5, 'I_diff': 0.25, 'T_diff': 0.5, 'N0': 2095.2684391903535, 'h_N': 13.050210121488906, 'r0': 1.4091332661667104, 'a0': 0.0009463730719212624, 'h0': 1.4065925728483268, 'alpha0': 0.0007302600065585519, 'eta0': 4.594633214528553, 'delta': 0.04926651964757429, 'n': 1.8502133634340932, 'nu': 1.2256822009159185, 'a_scale': 1.8509976461087894, 'id': 5302600}	2	[0,1]	[[[ 378.288761 ,4280.187331 , 667.769669 , 262.229372 ], [1947.5879 , 28.0032364, 251.0068168, 3.235098 ]]]	[[[3743.63495 , 535.923618 , 143.834472 ], [ 16.2208691, 159.762976 , 0. ]]]	[[[1.339284 ,0.90192899,1.11823969,0.26603417], [0. ,0. ,0. ,0. ]]]	[[[0.91897863,1.16740577,0.32778822], [0. ,0. ,0. ]]]	[[[0.84351567,0.9273426 ,0.191415 ], [0. ,0. ,0. ]]]	[0.885,0.115]
{'B_diff': 0.25, 'I_diff': 0.25, 'T_diff': 0.75, 'N0': 1764.866239755164, 'h_N': 11.917149287103364, 'r0': 0.5201265581310466, 'a0': 0.0007175815053038056, 'h0': 0.6554628205818039, 'alpha0': 0.000702853550801189, 'eta0': 3.3772509912940296, 'delta': 0.0366426498314414, 'n': 1.297086320636634, 'nu': 1.1748400270823696, 'a_scale': 4.057347594423376, 'id': 5299600}	1	[0]	[[[ 281.169335 ,2557.50943 , 391.1940406, 450.094887 ]]]	[[[1414.20971 , 293.725258, 269.20329 ]]]	[[[1.05400547,1.04331217,1.3202726 ,0.24056064]]]	[[[1.10227123,1.40288975,0.30855376]]]	[[[0.98194446,1.09619496,0.13985363]]]	[1.]
{'B_diff': 0.25, 'I_diff': 1.0, 'T_diff': 1.0, 'N0': 1468.024871482247, 'h_N': 9.831666044793156, 'r0': 1.6934975853848289, 'a0': 0.0007053055275533395, 'h0': 1.7890811516319969, 'alpha0': 0.0008770317179852994, 'eta0': 2.477334815852138, 'delta': 0.05256429050495383, 'n': 1.7121445076340716, 'nu': 1.5868500684390843, 'a_scale': 2.9315702165651567, 'id': 5315000}	1	[0]	[[[ 84.1969573,4824.848858 , 449.3660546, 164.0542797]]]	[[[4257.49316 , 31.5018026, 81.3086856]]]	[[[2.54597148,0.51637471,1.23923089,0.63959376]]]	[[[0.51560082,0.69413495,0.70730363]]]	[[[0.57731326,1.34042467,0.94470723]]]	[1.]
{'B_diff': 0.75, 'I_diff': 0.75, 'T_diff': 0.75, 'N0': 1288.4739649636679, 'h_N': 18.580340809562365, 'r0': 1.6774637149200058, 'a0': 0.0018010169116904704, 'h0': 1.5793689312902537, 'alpha0': 0.0005177791648365086, 'eta0': 2.1169559787329204, 'delta': 0.05012222836991069, 'n': 1.6214684056640842, 'nu': 1.791530948699556, 'a_scale': 1.1326885861990283, 'id': 5333200}	1	[1]	[[[ 0.62557774,5920.76026 , 33.75548793, 71.9091292 ]]]	[[[3774.46916 , 27.3435735, 0. ]]]	[[[0.00000033,0.00000033,0.00000033,0.00000033]]]	[[[0.00000033,0.00000033,0. ]]]	[[[0.00000033,0.00000033,0.00000033]]]	[1.]
{'B_diff': 1.0, 'I_diff': 0.75, 'T_diff': 1.0, 'N0': 831.8876576239139, 'h_N': 18.8018727788525, 'r0': 1.3922555982606566, 'a0': 0.0012511335000817503, 'h0': 1.617884331203774, 'alpha0': 0.0006679622074211225, 'eta0': 3.192313026697561, 'delta': 0.05078649792184817, 'n': 1.030915524148539, 'nu': 1.2292929535593542, 'a_scale': 2.33668153259857, 'id': 5323800}	2	[1,1]	[[[ 1.81560541,1378.34041 , 180.91393001, 140.531165 ], [ 1.78176745,1368.4018133 , 206.6893407 , 139.611087 ]]]	[[[1378.34041 , 173.921629, 140.531165], [1346.93337 , 168.241701, 139.611087]]]	[[[0.24259472,0.20776953,0.35572374,0.16902133], [0.14059955,0.12486766,0.1879455 ,0.1022414 ]]]	[[[0.20776953,0.3679129 ,0.16902133], [0.12654416,0.22375681,0.1022414 ]]]	[[[0. ,0.06167951,0. ], [0.05928623,0.03498793,0. ]]]	[0.745,0.255]
{'B_diff': 0.75, 'I_diff': 0.75, 'T_diff': 1.0, 'N0': 2239.8783008429446, 'h_N': 14.27672821256419, 'r0': 1.3501871846739955, 'a0': 0.0012763361476451057, 'h0': 0.6930416866292983, 'alpha0': 0.00044271604299923737, 'eta0': 1.3720014461792058, 'delta': 0.05234940062529972, 'n': 1.680064128703217, 'nu': 1.9320609410352274, 'a_scale': 3.3729728635493204, 'id': 5333400}	2	[0,0]	[[[ 0.63129237,15842.428961 , 47.9826194 , 89.2929283 ], [ 0.68727591, 7904.589064 , 47.9826194 , 177.5749381 ]]]	[[[ 299.514461 , 28.148504 , 48.6508726], [7800.7937 , 28.148504 , 97.449982 ]]]	[[[0.00000033,0.00000033,0.00000033,0.00000033], [0.00000033,0.00000033,0.00000033,0.00000033]]]	[[[0.00000033,0.00000033,0.00000033], [0.00000033,0.00000033,0.00000033]]]	[[[0.00000033,0.00000033,0.00000033], [0.00000033,0.00000033,0.00000033]]]	[0.32,0.68]
{'B_diff': 0.25, 'I_diff': 0.5, 'T_diff': 0.75, 'N0': 1685.3654298553959, 'h_N': 15.153235151589076, 'r0': 0.8552899568332037, 'a0': 0.0007509577257635751, 'h0': 1.1705228379152235, 'alpha0': 0.0006788745773562059, 'eta0': 4.057707029992715, 'delta': 0.05343160757786456, 'n': 1.1150578790494616, 'nu': 1.4399437112726299, 'a_scale': 2.5930249247786366, 'id': 5313200}	1	[0]	[[[ 138.279963 ,4104.60699 , 641.719672 , 248.0855846]]]	[[[2441.14617 , 299.2639 , 167.146212]]]	[[[1.93394054,0.75050778,1.019154 ,0.55480415]]]	[[[0.92566358,1.53694508,0.68195423]]]	[[[1.39401007,1.18881868,0.32954764]]]	[1.]
{'B_diff': 0.75, 'I_diff': 1.0, 'T_diff': 0.25, 'N0': 1656.2490674906594, 'h_N': 12.226385278098368, 'r0': 1.6604220401884244, 'a0': 0.0007765252401633661, 'h0': 1.2545191605025545, 'alpha0': 0.00043102472282707235, 'eta0': 2.5680676093082573, 'delta': 0.038564213403320065, 'n': 1.481664496563083, 'nu': 1.9518748709229814, 'a_scale': 2.3410290044101627, 'id': 5333600}	2	[0,0]	[[[ 0.32995322, 6140.078097 , 35.6613008 , 95.87945543], [ 0.31117223,11783.339311 , 35.6613127 , 47.90528394]]]	[[[6017.63081 , 18.8654631, 90.770723 ], [ 440.320211 , 18.8654694, 44.6864555]]]	[[[0.00000033,0.00000033,0.00000033,0.00000033], [0. ,0. ,0. ,0. ]]]	[[[0.00000033,0.00000033,0.00000033], [0. ,0. ,0. ]]]	[[[0.00000033,0.00000033,0.00000033], [0. ,0. ,0. ]]]	[0.64,0.36]
{'B_diff': 0.75, 'I_diff': 1.0, 'T_diff': 0.75, 'N0': 944.9452297877324, 'h_N': 7.771254396541319, 'r0': 1.571264052850597, 'a0': 0.0017512823735252082, 'h0': 1.4073913931802564, 'alpha0': 0.00046977082824931245, 'eta0': 1.5513446005614595, 'delta': 0.03285403526633836, 'n': 1.4922730898362142, 'nu': 1.6994880722107382, 'a_scale': 3.268529955271664, 'id': 5334000}	2	[0,0]	[[[ 0.2006271,6140.8472604, 51.7132829, 71.1303818], [ 0.2455498,2685.223798 , 51.7132829, 145.7166399]]]	[[[ 29.6134604, 29.7998654, 43.4655766], [2674.38592 , 29.7998654, 94.1925353]]]	[[[0.00000033,0.00000033,0.00000033,0.00000033], [0.00000033,0.00000033,0.00000033,0.00000033]]]	[[[0.00000033,0.00000033,0.00000033], [0.00000033,0.00000033,0.00000033]]]	[[[0.00000033,0.00000033,0.00000033], [0.00000033,0.00000033,0.00000033]]]	[0.63,0.37]
{'B_diff': 0.5, 'I_diff': 1.0, 'T_diff': 0.25, 'N0': 679.5636140012, 'h_N': 9.150499960079198, 'r0': 1.3924224876074742, 'a0': 0.0010116959179488922, 'h0': 1.2946016888936653, 'alpha0': 0.0007003678676579577, 'eta0': 4.494691767269385, 'delta': 0.034624340455550656, 'n': 1.6408404183195684, 'nu': 1.3291029816460505, 'a_scale': 1.5909394597198885, 'id': 5317600}	1	[1]	[[[ 1.80039611,1271.388659 , 90.48772819, 210.94042 ]]]	[[[645.655473 , 80.5254524,210.94042 ]]]	[[[1.55450451,0.48605148,0.89654631,0.26488281]]]	[[[0.56230475,0.9542956 ,0.26488281]]]	[[[0.42203261,0.49941674,0. ]]]	[1.]
{'B_diff': 0.25, 'I_diff': 0.5, 'T_diff': 0.25, 'N0': 1821.1984741939832, 'h_N': 19.567135577175918, 'r0': 0.7715374943314022, 'a0': 0.0013735621443841568, 'h0': 0.8670359157803034, 'alpha0': 0.000604215309913161, 'eta0': 4.857225187646117, 'delta': 0.05428813294000283, 'n': 1.5865744012367455, 'nu': 1.480655098975473, 'a_scale': 4.13275287583216, 'id': 5300000}	2	[1,1]	[[[ 908.892582 , 857.9730175, 899.736373 , 162.107632 ], [1721.71169 , 39.1612383, 171.2872945, 0. ]]]	[[[808.136908 ,296.251683 ,162.107632 ], [ 23.9115303, 82.716141 , 0. ]]]	[[[0.56230148,2.22910981,0.86525136,0.11710468], [0.00000033,0.00000033,0.00000033,0. ]]]	[[[2.24095418,1.1265538 ,0.11710468], [0.00000033,0.00000033,0. ]]]	[[[2.06883894,0.74556336,0. ], [0.00000033,0.00000033,0. ]]]	[0.985,0.015]
{'B_diff': 1.0, 'I_diff': 0.25, 'T_diff': 0.5, 'N0': 609.8632295652321, 'h_N': 15.700391458399455, 'r0': 1.745376460721693, 'a0': 0.0009900812762007405, 'h0': 1.096853736899383, 'alpha0': 0.00039595358215965734, 'eta0': 2.5147711017330767, 'delta': 0.03995701231962303, 'n': 1.931836892651526, 'nu': 1.3535129502772791, 'a_scale': 1.8638943026707255, 'id': 5334600}	1	[0]	[[[ 8.48776883,190.4851714 ,122.7042024 ,296.77293 ]]]	[[[116.642567 , 96.1851701,153.125978 ]]]	[[[0.00000033,0.00000033,0.00000033,0.00000033]]]	[[[0.00000033,0.00000033,0.00000033]]]	[[[0.00000033,0.00000033,0.00000033]]]	[1.]
{'B_diff': 0.5, 'I_diff': 1.0, 'T_diff': 0.25, 'N0': 1831.6461520603145, 'h_N': 8.627064747218952, 'r0': 1.8480812020389197, 'a0': 0.001429610386298783, 'h0': 1.9651736019676491, 'alpha0': 0.0005332954437645423, 'eta0': 3.9876000664597346, 'delta': 0.050056783728691025, 'n': 1.4485851268815697, 'nu': 1.101184352390618, 'a_scale': 1.348253986036599, 'id': 5304800}	1	[1]	[[[ 92.0857278 ,4156.03663 , 474.74943644, 309.448808 ]]]	[[[2803.83991 , 474.332245, 309.448808]]]	[[[2.38746117,0.63895808,1.05474126,0.46849677]]]	[[[0.6739272 ,1.05534196,0.46849677]]]	[[[0.77251777,0.46247282,0. ]]]	[1.]
{'B_diff': 1.0, 'I_diff': 0.25, 'T_diff': 0.75, 'N0': 1189.4777472134483, 'h_N': 12.441009578487408, 'r0': 1.6128664928483036, 'a0': 0.0007762731027606063, 'h0': 1.2624213472192203, 'alpha0': 0.00036905765559446674, 'eta0': 3.8545482069579546, 'delta': 0.055921363565249016, 'n': 1.2782173765567426, 'nu': 1.1215723993385662, 'a_scale': 2.170186809461947, 'id': 5334800}	1	[0]	[[[ 20.8716425,289.9620205,772.452601 ,335.5962136]]]	[[[211.478752,656.845759,254.935068]]]	[[[0.00000033,0.00000033,0.00000033,0.00000033]]]	[[[0.00000033,0.00000033,0.00000033]]]	[[[0.00000033,0.00000033,0.00000033]]]	[1.]
{'B_diff': 1.0, 'I_diff': 0.5, 'T_diff': 0.75, 'N0': 576.9165088285304, 'h_N': 14.43106718765749, 'r0': 0.8144623009241121, 'a0': 0.0020786786703404247, 'h0': 0.8813041749483514, 'alpha0': 0.0008211122765082887, 'eta0': 3.377059267315222, 'delta': 0.05925692352947218, 'n': 1.7716006015873975, 'nu': 1.4032945366077558, 'a_scale': 2.9469541634958167, 'id': 5335600}	1	[1]	[[[508.374547 , 25.9068221,108.7342787, 0. ]]]	[[[14.4405498,72.4269313, 0. ]]]	[[[0.00000033,0.00000033,0.00000033,0. ]]]	[[[0.00000033,0.00000033,0. ]]]	[[[0.00000033,0.00000033,0. ]]]	[1.]
{'B_diff': 0.75, 'I_diff': 0.75, 'T_diff': 1.0, 'N0': 2040.2213493353224, 'h_N': 7.438204727139571, 'r0': 0.8330705822636832, 'a0': 0.0006682182812374984, 'h0': 0.9502369521061376, 'alpha0': 0.0008414931292349987, 'eta0': 2.7996021024717597, 'delta': 0.043032899506466576, 'n': 1.1416322079608243, 'nu': 1.1849428681563474, 'a_scale': 4.277911420020796, 'id': 5307800}	1	[0]	[[[ 10.1772624,3880.820738 , 584.650983 , 357.896471 ]]]	[[[3500.50809 , 225.654769, 338.183039]]]	[[[3.05615994,0.49623753,1.02906593,0.42991223]]]	[[[0.55528715,1.49578661,0.4465981 ]]]	[[[2.65029119,1.40090604,0.89945867]]]	[1.]
{'B_diff': 1.0, 'I_diff': 0.25, 'T_diff': 1.0, 'N0': 693.4620772017865, 'h_N': 7.777435555876355, 'r0': 0.8517374592062203, 'a0': 0.001990373286791948, 'h0': 1.9947566624582278, 'alpha0': 0.00028465891169821147, 'eta0': 1.778677807137956, 'delta': 0.04536504123336275, 'n': 1.9563391312236604, 'nu': 1.4170895115252002, 'a_scale': 4.444154503275026, 'id': 5335000}	2	[0,1]	[[[ 0.94759381,1867.575339 , 165.9284925 , 130.2795883 ], [ 626.922283 , 18.83862047, 111.096717 , 0. ]]]	[[[834.740329 ,119.382097 , 89.7311324 ], [ 9.53240015, 84.5197855 , 0. ]]]	[[[0. ,0. ,0. ,0. ], [0.00000033,0.00000033,0.00000033,0. ]]]	[[[0. ,0. ,0. ], [0.00000033,0.00000033,0. ]]]	[[[0. ,0. ,0. ], [0.00000033,0.00000033,0. ]]]	[0.985,0.015]
{'B_diff': 0.25, 'I_diff': 0.75, 'T_diff': 0.75, 'N0': 2086.960215675528, 'h_N': 6.463729199707231, 'r0': 0.8480758500559065, 'a0': 0.0009763625883712252, 'h0': 0.9914354696701528, 'alpha0': 0.0008934228969491023, 'eta0': 2.495414645364143, 'delta': 0.058348225293200495, 'n': 1.2760150054117019, 'nu': 1.4458189601485727, 'a_scale': 4.154808182603528, 'id': 5301200}	1	[0]	[[[ 304.363335,5198.34612 , 770.041716, 339.647069]]]	[[[1722.44477 , 134.453699, 156.327194]]]	[[[1.52212993,0.81211131,1.13395829,0.52891388]]]	[[[1.35118486,2.17065694,0.79336229]]]	[[[1.13969697,1.34225278,0.84265834]]]	[1.]
{'B_diff': 0.75, 'I_diff': 0.5, 'T_diff': 0.25, 'N0': 955.61220224785, 'h_N': 15.913741999387033, 'r0': 1.9662736605160342, 'a0': 0.0015275899497585576, 'h0': 1.9161960537075953, 'alpha0': 0.0008646131017732097, 'eta0': 2.309741295273795, 'delta': 0.035450173038034695, 'n': 1.248977607540736, 'nu': 1.0431396147559635, 'a_scale': 1.240007714745682, 'id': 5319200}	1	[1]	[[[ 2.40891384,1853.4291 , 172.28896138, 296.081877 ]]]	[[[1589.38595 , 172.288955, 0. ]]]	[[[1.9142086 ,0.5541314 ,1.05432796,0.31591521]]]	[[[0.58083119,1.05432797,0. ]]]	[[[0.40259212,0.65709236,0.31591521]]]	[1.]
{'B_diff': 0.5, 'I_diff': 1.0, 'T_diff': 0.25, 'N0': 844.6914637388513, 'h_N': 8.717630655617569, 'r0': 1.540443124073962, 'a0': 0.001659390931576179, 'h0': 2.215609551298968, 'alpha0': 0.0006818491393934239, 'eta0': 4.282477376990812, 'delta': 0.05041676417774066, 'n': 1.3310828728153923, 'nu': 1.9418854316422127, 'a_scale': 2.654671840034059, 'id': 5330400}	2	[1,1]	[[[ 0.32590444,5390.205928 , 55.8142477 , 24.4324741 ], [ 0.35207046,3346.657936 , 59.1861092 , 50.4137366 ]]]	[[[ 167.008338 , 28.6910572, 24.4324741], [3162.19122 , 33.3053925, 50.4137366]]]	[[[0.03578061,0.03362262,0.54817505,0.48471624], [0.09320833,0.08416156,0.73016628,0.49395788]]]	[[[0.05955371,0.63744948,0.48471624], [0.08683271,0.79168844,0.49395788]]]	[[[0.03279554,0.4785408 ,0. ], [0.03904834,0.68180668,0. ]]]	[0.545,0.455]
{'B_diff': 1.0, 'I_diff': 0.5, 'T_diff': 1.0, 'N0': 1977.427992523863, 'h_N': 5.772132706025718, 'r0': 0.9222489496518369, 'a0': 0.0008116929823289468, 'h0': 2.22331853608638, 'alpha0': 0.0005565218447449986, 'eta0': 3.2777986426711245, 'delta': 0.030289604556787555, 'n': 1.00661738176898, 'nu': 1.695823724400961, 'a_scale': 2.6449816322225255, 'id': 5335800}	3	[1,1,1]	[[[ 0.20424669,16286.8577 , 46.5322229 , 31.0032394 ], [ 0.2137312 , 6928.3335 , 46.5322384 , 68.5802671 ], [ 1977.42733 , 0. , 0. , 0. ]]]	[[[ 0. , 29.5347905, 12.7590721], [6928.3335 , 29.5348004, 43.5099661], [ 0. , 0. , 0. ]]]	[[[0.00000033,0.00000033,0.00000033,0.00000033], [0. ,0. ,0. ,0. ], [0.00000033,0. ,0. ,0. ]]]	[[[0. ,0.00000033,0.00000033], [0. ,0. ,0. ], [0. ,0. ,0. ]]]	[[[0.00000033,0.00000033,0.00000033], [0. ,0. ,0. ], [0. ,0. ,0. ]]]	[0.525,0.46 ,0.015]
{'B_diff': 0.25, 'I_diff': 0.25, 'T_diff': 0.75, 'N0': 1382.6274736971893, 'h_N': 12.187337302762918, 'r0': 1.9076934178159042, 'a0': 0.002077994912518188, 'h0': 1.9522014804354306, 'alpha0': 0.0002636966464696732, 'eta0': 4.9945092438692065, 'delta': 0.04656854512644736, 'n': 1.0834110671334438, 'nu': 1.8375948660349664, 'a_scale': 4.065500491911381, 'id': 5312400}	1	[0]	[[[ 77.7211799 ,2983.72095716, 671.909378 , 170.3337875 ]]]	[[[2982.60998 , 305.508541, 157.111163]]]	[[[2.25144534,0.80974217,0.91851717,0.80341913]]]	[[[0.81011888,1.0432532 ,0.8440192 ]]]	[[[2.47161619,0.84500282,0.32870621]]]	[1.]
{'B_diff': 0.5, 'I_diff': 0.5, 'T_diff': 0.5, 'N0': 1010.0667113402981, 'h_N': 12.715671590171898, 'r0': 1.880995068195421, 'a0': 0.0014951313246287033, 'h0': 0.924030121968453, 'alpha0': 0.0005681530988067492, 'eta0': 3.471968751088882, 'delta': 0.056360928504983906, 'n': 1.3026121307399576, 'nu': 1.341759917880728, 'a_scale': 4.002575527377484, 'id': 5316200}	1	[0]	[[[ 4.36053552,969.92152393,317.211856 ,337.1776179 ]]]	[[[960.855126,153.375996,262.20073 ]]]	[[[1.05710893,0.52158066,0.42923819,0.12763036]]]	[[[0.52659598,0.5877802 ,0.15606849]]]	[[[0.53295383,0.32914183,0.03241413]]]	[1.]
{'B_diff': 1.0, 'I_diff': 0.75, 'T_diff': 0.75, 'N0': 1707.5155125124543, 'h_N': 6.984860970765946, 'r0': 1.4921270563448075, 'a0': 0.0008336886354359586, 'h0': 1.8222763047141755, 'alpha0': 0.000461713051062375, 'eta0': 2.269829606135981, 'delta': 0.05789478308958014, 'n': 1.571218248705898, 'nu': 1.6563579983066283, 'a_scale': 1.7148698764194892, 'id': 5336400}	1	[0]	[[[ 0.31230934,8985.02861 , 88.6254488 , 52.39939876]]]	[[[3424.80861 , 51.535514 , 44.5540532]]]	[[[0.00000033,0.00000033,0.00000033,0.00000033]]]	[[[0.00000033,0.00000033,0.00000033]]]	[[[0.00000033,0.00000033,0.00000033]]]	[1.]
{'B_diff': 0.25, 'I_diff': 0.5, 'T_diff': 1.0, 'N0': 1974.2364755253673, 'h_N': 12.567264918888505, 'r0': 1.977106159643847, 'a0': 0.0011225104932350966, 'h0': 1.6755565213439474, 'alpha0': 0.0005718545168615517, 'eta0': 4.3816181810634465, 'delta': 0.043918460922551916, 'n': 1.924462377446308, 'nu': 1.745020901410264, 'a_scale': 3.6783676710160442, 'id': 5313400}	1	[0]	[[[ 105.781352 ,6622.411053 , 412.744587 , 167.1036949]]]	[[[5969.87429 , 286.204378, 126.386919]]]	[[[2.38950034,0.51489831,1.61492767,0.67934781]]]	[[[0.52443562,1.79380617,0.84060804]]]	[[[0.47919416,1.27041735,0.19790852]]]	[1.]
{'B_diff': 1.0, 'I_diff': 0.75, 'T_diff': 0.75, 'N0': 1250.263026643258, 'h_N': 17.362431257578027, 'r0': 1.6115025711027606, 'a0': 0.001315750349560735, 'h0': 1.1701012775056918, 'alpha0': 0.0007246262927004007, 'eta0': 4.746458551714561, 'delta': 0.040216453568015266, 'n': 1.6565543984730249, 'nu': 1.8982032624190606, 'a_scale': 1.3286122573214318, 'id': 5323600}	2	[0,1]	[[[ 0.52414052,5021.39858 , 36.3815291 , 83.1332901 ], [ 45.6775828 ,2865.7215579 , 171.8997092 , 162.41762 ]]]	[[[3281.06195 , 22.7910762, 63.7938446], [2802.87095 , 105.614276 , 162.41762 ]]]	[[[0. ,0. ,0. ,0. ], [2.31505696,0.51394288,1.59587845,0.44524124]]]	[[[0. ,0. ,0. ], [0.51641947,1.80463994,0.44524124]]]	[[[0. ,0. ,0. ], [0.44171468,1.31171832,0. ]]]	[0.605,0.395]
{'B_diff': 0.5, 'I_diff': 1.0, 'T_diff': 1.0, 'N0': 2099.956401226428, 'h_N': 17.23935634666241, 'r0': 1.3245672871600236, 'a0': 0.0018449096755555304, 'h0': 1.1602730202456661, 'alpha0': 0.00029230929701394906, 'eta0': 3.189652275796532, 'delta': 0.03777465849074628, 'n': 1.0427300163761708, 'nu': 1.5938364882866882, 'a_scale': 3.4945249272300862, 'id': 5331000}	2	[1,1]	[[[2099.9557 , 0. , 0. , 0. ], [ 1.88656804,4829.41422 , 686.33109 , 465.748235 ]]]	[[[ 0. , 0. , 0. ], [4829.41422 , 53.549638, 206.28139 ]]]	[[[0.00000033,0. ,0. ,0. ], [0.86921509,0.52940035,1.11224752,0.47482061]]]	[[[0. ,0. ,0. ], [0.52940035,0.35313243,0.30207166]]]	[[[0. ,0. ,0. ], [0. ,1.22680564,0.80067234]]]	[0.23,0.77]
{'B_diff': 1.0, 'I_diff': 1.0, 'T_diff': 0.75, 'N0': 1588.6191752506127, 'h_N': 18.87075021250021, 'r0': 1.7580420550595803, 'a0': 0.0017237916069827738, 'h0': 1.2092232701675019, 'alpha0': 0.0006500764614241686, 'eta0': 2.0986874068673145, 'delta': 0.048838166858034854, 'n': 1.0453822620676836, 'nu': 1.0595838040960393, 'a_scale': 1.5993443860978411, 'id': 5337200}	2	[1,1]	[[[ 2.63388055,1370.36374 , 325.8834061 , 447.850733 ], [ 106.171977 ,5754.91106 , 654.295802 , 238.89878 ]]]	[[[1370.36374 , 274.901706, 447.850733], [ 0. , 370.929454, 131.055001]]]	[[[0. ,0. ,0. ,0. ], [2.95022045,0.63683603,1.1433868 ,0.64030462]]]	[[[0. ,0. ,0. ], [0. ,1.52958336,0.98459542]]]	[[[0. ,0. ,0. ], [0.63683603,1.78104789,0.73246371]]]	[0.995,0.005]
{'B_diff': 1.0, 'I_diff': 1.0, 'T_diff': 1.0, 'N0': 2071.846859389011, 'h_N': 13.691509198243345, 'r0': 0.8564282248932349, 'a0': 0.0015832232762507694, 'h0': 1.1178646065204259, 'alpha0': 0.00042068082568099324, 'eta0': 2.1040634015900217, 'delta': 0.04817809831610172, 'n': 1.7354335593110113, 'nu': 1.963748641905724, 'a_scale': 2.4881401773276046, 'id': 5337400}	2	[0,0]	[[[ 0.87092918,16068.099215 , 48.2606201 , 50.8998397 ], [ 0.94352152, 6943.105579 , 48.2606201 , 127.7711754 ]]]	[[[ 503.104415 , 27.0121032, 29.4704232], [6836.42705 , 27.0121032, 73.1897576]]]	[[[0.00000033,0.00000033,0.00000033,0.00000033], [0.00000033,0.00000033,0.00000033,0.00000033]]]	[[[0.00000033,0.00000033,0.00000033], [0.00000033,0.00000033,0.00000033]]]	[[[0.00000033,0.00000033,0.00000033], [0.00000033,0.00000033,0.00000033]]]	[0.42,0.58]
{'B_diff': 0.25, 'I_diff': 0.25, 'T_diff': 0.75, 'N0': 970.6638089761304, 'h_N': 11.975588108903903, 'r0': 1.1316975700752356, 'a0': 0.0006208174871398651, 'h0': 0.5956409828215263, 'alpha0': 0.0004082613845428495, 'eta0': 4.374734197974158, 'delta': 0.03670596724091843, 'n': 1.3104186944722518, 'nu': 1.0920064409765051, 'a_scale': 4.477229313888347, 'id': 5338000}	1	[0]	[[[ 18.3595525,311.3543956,523.110831 ,480.4523274]]]	[[[ 62.9682576,356.807243 , 46.5936954]]]	[[[0.00000033,0.00000033,0.00000033,0.00000033]]]	[[[0.00000033,0.00000033,0.00000033]]]	[[[0.00000033,0.00000033,0.00000033]]]	[1.]
{'B_diff': 0.25, 'I_diff': 0.5, 'T_diff': 0.75, 'N0': 646.777757436545, 'h_N': 19.452078212488942, 'r0': 0.8662518049161336, 'a0': 0.0012948090050224938, 'h0': 1.2961235870878074, 'alpha0': 0.00037909255236260404, 'eta0': 4.705886686312681, 'delta': 0.04255607457000969, 'n': 1.6039933501395045, 'nu': 1.3501812003271458, 'a_scale': 3.05788642272862, 'id': 5338800}	1	[1]	[[[529.993623 , 32.7267331,208.6897845, 0. ]]]	[[[20.7396437,93.4521555, 0. ]]]	[[[0.00000033,0.00000033,0.00000033,0. ]]]	[[[0.00000033,0.00000033,0. ]]]	[[[0.00000033,0.00000033,0. ]]]	[1.]
{'B_diff': 1.0, 'I_diff': 0.5, 'T_diff': 0.75, 'N0': 1355.2466689213727, 'h_N': 15.835217775608132, 'r0': 0.9821195926615265, 'a0': 0.0015238737182297819, 'h0': 1.7591442812815181, 'alpha0': 0.0003956031101442224, 'eta0': 3.6512135510245116, 'delta': 0.056711702313814144, 'n': 1.227034825825033, 'nu': 1.9382221124476526, 'a_scale': 3.1233586134772606, 'id': 5322800}	2	[0,0]	[[[ 56.2113975 , 3456.6496058 , 259.373402 , 124.7097388 ], [ 1.06716826,10000.885627 , 97.4094203 , 36.9449769 ]]]	[[[3450.06235 , 152.327188 , 96.5426014], [ 495.801927 , 36.6382712, 20.9913612]]]	[[[2.47170514,0.48597618,1.34270266,0.54866966], [0.02213792,0.0211156 ,0.38879324,0.26962821]]]	[[[0.48619688,1.57067418,0.66485308], [0.10722483,0.2358693 ,0.31498119]]]	[[[0.38648128,1.05687827,0.15862177], [0.02311267,0.64182123,0.38973905]]]	[0.605,0.395]
{'B_diff': 0.25, 'I_diff': 0.75, 'T_diff': 0.75, 'N0': 830.6098555271874, 'h_N': 15.744893444347275, 'r0': 0.5508721248671804, 'a0': 0.00182551248451768, 'h0': 1.4065220216820502, 'alpha0': 0.0006637621872900392, 'eta0': 1.4293391501135275, 'delta': 0.05772674595234234, 'n': 1.9124303393323265, 'nu': 1.541575672578518, 'a_scale': 1.140921604104904, 'id': 5339600}	1	[1]	[[[ 2.26726011,3882.94402 , 49.02804917, 89.925363 ]]]	[[[2071.45375 , 42.8882329, 0. ]]]	[[[0.00000033,0.00000033,0.00000033,0.00000033]]]	[[[0.00000033,0.00000033,0. ]]]	[[[0.00000033,0.00000033,0.00000033]]]	[1.]
{'B_diff': 0.25, 'I_diff': 0.75, 'T_diff': 0.5, 'N0': 1015.289359737631, 'h_N': 5.811946176781099, 'r0': 1.0561151132814839, 'a0': 0.0014989774563362104, 'h0': 1.3570124845218658, 'alpha0': 0.00046336170208380247, 'eta0': 1.8928974360229744, 'delta': 0.040052084124102175, 'n': 1.3296630366710427, 'nu': 1.6299260554885144, 'a_scale': 3.4712531258124244, 'id': 5339400}	1	[0]	[[[ 0.29451512,4960.518753 , 68.8532551 , 102.4288781 ]]]	[[[640.561613 , 37.9393124, 63.0900308]]]	[[[0.00000033,0.00000033,0.00000033,0.00000033]]]	[[[0.00000033,0.00000033,0.00000033]]]	[[[0.00000033,0.00000033,0.00000033]]]	[1.]
{'B_diff': 0.5, 'I_diff': 0.5, 'T_diff': 0.75, 'N0': 1371.1548217180596, 'h_N': 7.784008166626023, 'r0': 0.9645558372761875, 'a0': 0.00187777844825753, 'h0': 2.240523282895008, 'alpha0': 0.0007964565538312032, 'eta0': 2.3231562757742896, 'delta': 0.04811201072605814, 'n': 1.7074351324456067, 'nu': 1.1679557343822444, 'a_scale': 3.9939807288445897, 'id': 5316400}	1	[0]	[[[ 153.511425 ,4137.33624 , 492.768875 , 154.0302839]]]	[[[1202.24322 , 236.16106 , 94.3256334]]]	[[[2.00238079,0.70198529,1.08767581,0.80553137]]]	[[[1.18576101,1.53762935,1.08086862]]]	[[[0.93536693,1.55724712,1.21686342]]]	[1.]
{'B_diff': 0.75, 'I_diff': 0.25, 'T_diff': 0.25, 'N0': 1079.8337974049095, 'h_N': 13.86572468956397, 'r0': 1.649759037652875, 'a0': 0.0018433908830696758, 'h0': 0.9546562424051815, 'alpha0': 0.0007018877581148687, 'eta0': 4.3881698107993365, 'delta': 0.040557695537924474, 'n': 1.7272337410229364, 'nu': 1.2202410855481598, 'a_scale': 3.036596780066563, 'id': 5280000}	2	[0,0]	[[[ 64.4896825,605.393808 ,234.339505 ,449.650856 ], [692.654053 , 47.2766535,206.202465 ,153.3509407]]]	[[[544.218573 ,128.221179 ,284.092463 ], [ 32.5705435,111.233513 ,124.643519 ]]]	[[[1.1973953 ,0.9188253 ,0.49057174,0.03170779], [0. ,0. ,0. ,0. ]]]	[[[0.94716893,0.54979975,0.03687082], [0. ,0. ,0. ]]]	[[[0.73332025,0.420588 ,0.02285404], [0. ,0. ,0. ]]]	[0.95,0.05]
{'B_diff': 1.0, 'I_diff': 0.5, 'T_diff': 0.5, 'N0': 1444.9601341235912, 'h_N': 9.410109744811193, 'r0': 1.4733397823264007, 'a0': 0.0008002218027249908, 'h0': 0.7535529589518436, 'alpha0': 0.0007027248929829805, 'eta0': 2.384699497049236, 'delta': 0.03645843143618327, 'n': 1.649439494337757, 'nu': 1.1813704713720146, 'a_scale': 3.1053691476144047, 'id': 5322600}	1	[0]	[[[ 4.84132771,1862.844143 , 213.7228539 , 572.364676 ]]]	[[[528.082243 , 98.4787529,409.036048 ]]]	[[[2.19954156,0.69845082,0.70559462,0.214197 ]]]	[[[0.35873313,0.20100532,0.14241644]]]	[[[0.85113376,1.23319898,0.41195532]]]	[1.]
{'B_diff': 0.25, 'I_diff': 1.0, 'T_diff': 0.25, 'N0': 1231.8373013413952, 'h_N': 17.516214927215835, 'r0': 1.9358202590880629, 'a0': 0.0015582421939273703, 'h0': 1.0160270211210818, 'alpha0': 0.00037037631030847673, 'eta0': 3.8964662745811665, 'delta': 0.05826318618924395, 'n': 1.3012414885803893, 'nu': 1.036468466079757, 'a_scale': 2.081430987562708, 'id': 5340000}	1	[1]	[[[871.536024 , 56.6470785,987.846879 , 0. ]]]	[[[54.4611199, 0. , 0. ]]]	[[[0.00000033,0.00000033,0.00000033,0. ]]]	[[[0.00000033,0. ,0. ]]]	[[[0.00000033,0.00000033,0. ]]]	[1.]
{'B_diff': 0.75, 'I_diff': 0.25, 'T_diff': 0.5, 'N0': 2186.6406003562442, 'h_N': 14.766324110563191, 'r0': 0.8107866797473136, 'a0': 0.0012157919829223558, 'h0': 1.9358480728066638, 'alpha0': 0.0004394021302479939, 'eta0': 4.146592351982967, 'delta': 0.03486997938098225, 'n': 1.7046258521849627, 'nu': 1.596575447363823, 'a_scale': 3.1004657311018686, 'id': 5318600}	1	[0]	[[[ 129.727505 ,6087.5004481, 338.925614 , 232.8429829]]]	[[[6034.13679 , 188.003853, 159.50398 ]]]	[[[2.21397201,0.53287134,1.69693006,0.59993604]]]	[[[0.53395592,1.77914925,0.69374034]]]	[[[0.47296619,1.60787232,0.39830546]]]	[1.]
{'B_diff': 0.25, 'I_diff': 1.0, 'T_diff': 0.25, 'N0': 1118.1410268467876, 'h_N': 17.377434034219583, 'r0': 1.2731866156472926, 'a0': 0.0006537062286922768, 'h0': 1.0484629340058302, 'alpha0': 0.0004884471795594212, 'eta0': 1.52626017347011, 'delta': 0.03750640019800819, 'n': 1.999405181107, 'nu': 1.1495356912502435, 'a_scale': 2.815002148183586, 'id': 5327200}	3	[0,0,0]	[[[ 10.3510553,507.804454 ,209.0864197,503.1133454], [ 60.3277531,868.939794 ,213.0716646,434.705837 ], [923.79152 , 33.071946 ,209.0864897, 42.8995857]]]	[[[203.982788 ,119.212406 ,461.507196 ], [543.438446 ,122.14847 ,395.166317 ], [ 16.6617359,119.212446 , 1.6760215]]]	[[[0.00000033,0.00000033,0.00000033,0.00000033], [1.31061664,0.79518434,0.47743696,0.08540679], [0. ,0. ,0. ,0. ]]]	[[[0.00000033,0.00000033,0.00000033], [0.86820423,0.65119619,0.08947123], [0. ,0. ,0. ]]]	[[[0.00000033,0.00000033,0.00000033], [0.72680456,0.24784362,0.04481295], [0. ,0. ,0. ]]]	[0.7 ,0.295,0.005]
{'B_diff': 0.25, 'I_diff': 1.0, 'T_diff': 0.75, 'N0': 1479.7475400946755, 'h_N': 14.935357317373587, 'r0': 1.5232981814426205, 'a0': 0.0019372043673537955, 'h0': 0.9410633545101403, 'alpha0': 0.00032003943223636816, 'eta0': 1.6282876250908993, 'delta': 0.04037273415031809, 'n': 1.1411554637845116, 'nu': 1.8648278381221042, 'a_scale': 3.7525680411151536, 'id': 5340400}	1	[0]	[[[ 0.48739536,7967.4700163 , 55.1528828 , 115.8892089 ]]]	[[[29.1833663,30.8934071,67.3255555]]]	[[[0.,0.,0.,0.]]]	[[[0.,0.,0.]]]	[[[0.,0.,0.]]]	[1.]
{'B_diff': 0.25, 'I_diff': 1.0, 'T_diff': 1.0, 'N0': 1125.355148349715, 'h_N': 7.970538220868706, 'r0': 0.7183617424776347, 'a0': 0.0018617758810653192, 'h0': 1.0926463464619052, 'alpha0': 0.0007163213103013059, 'eta0': 1.9864570793836882, 'delta': 0.03912810297151699, 'n': 1.6940464523130756, 'nu': 1.5754287473244757, 'a_scale': 3.6691734778021736, 'id': 5340600}	1	[0]	[[[ 0.6248058,5067.66577 , 62.7691155, 129.096759 ]]]	[[[1318.31415 , 36.8650028, 78.5335255]]]	[[[0.00000033,0.00000033,0.00000033,0.00000033]]]	[[[0.00000033,0.00000033,0.00000033]]]	[[[0.00000033,0.00000033,0.00000033]]]	[1.]
{'B_diff': 0.75, 'I_diff': 1.0, 'T_diff': 0.75, 'N0': 1660.2710408512553, 'h_N': 11.094346565733574, 'r0': 1.9982819676909878, 'a0': 0.0006736269424336909, 'h0': 1.9236539965906212, 'alpha0': 0.0003678430104068737, 'eta0': 4.352607080691899, 'delta': 0.05011467909881513, 'n': 1.7283719555295987, 'nu': 1.991135338606501, 'a_scale': 4.336552339867138, 'id': 5321200}	1	[0]	[[[ 17.2424267 ,2857.68660717, 749.2865288 , 329.0181929 ]]]	[[[2855.18424 , 86.6957208, 257.611323 ]]]	[[[3.99623097,0.74010347,0.76639762,0.49208787]]]	[[[0.74039716,1.43792952,0.62639568]]]	[[[0.48308027,0.73456282,0.00979883]]]	[1.]
{'B_diff': 0.5, 'I_diff': 0.5, 'T_diff': 0.25, 'N0': 1272.917511619416, 'h_N': 5.695748801695974, 'r0': 1.0951080668609756, 'a0': 0.0005644198109053386, 'h0': 1.575308239383258, 'alpha0': 0.0003794393477955241, 'eta0': 4.970386633767484, 'delta': 0.0322294730168865, 'n': 1.077617433581054, 'nu': 1.682360385154388, 'a_scale': 1.6773445791099562, 'id': 5328800}	1	[1]	[[[ 0.43831745,3755.646584 , 168.1321869 , 202.565706 ]]]	[[[3583.47326 , 112.912707, 202.565706]]]	[[[1.02065563,0.40125201,1.43755611,0.65063819]]]	[[[0.40669875,1.50247216,0.65063819]]]	[[[0.28867344,1.32378004,0. ]]]	[1.]
{'B_diff': 0.25, 'I_diff': 0.25, 'T_diff': 0.25, 'N0': 1267.0655059405583, 'h_N': 18.228172632391857, 'r0': 0.8553273924180484, 'a0': 0.0020755017307777152, 'h0': 0.82632119089482, 'alpha0': 0.0004214036907619718, 'eta0': 4.516426205478915, 'delta': 0.04015433802089528, 'n': 1.922845255942216, 'nu': 1.7667964806145733, 'a_scale': 4.53174091959964, 'id': 5312000}	2	[0,0]	[[[ 154.940727 ,2818.887035 , 265.795434 , 256.8118914], [1143.95016 , 32.95266 , 69.6636741, 48.7286418]]]	[[[2472.77457 , 131.953397 , 165.522286 ], [ 18.0520567, 35.6093147, 27.2545031]]]	[[[1.46328683,0.77481118,1.41244378,0.25765758], [0.00000033,0.00000033,0.00000033,0.00000033]]]	[[[0.78171903,1.52651603,0.29731256], [0.00000033,0.00000033,0.00000033]]]	[[[0.74331752,1.31044291,0.18622413], [0.00000033,0.00000033,0.00000033]]]	[0.99,0.01]
{'B_diff': 0.75, 'I_diff': 0.75, 'T_diff': 0.5, 'N0': 932.1661874395744, 'h_N': 14.212440611121707, 'r0': 0.9648538611833744, 'a0': 0.0009890473240333493, 'h0': 1.2609008387867457, 'alpha0': 0.0004934285510496925, 'eta0': 3.0053046075871377, 'delta': 0.05432534219286732, 'n': 1.595229353408846, 'nu': 1.7838580041256125, 'a_scale': 4.2584523081183105, 'id': 5333000}	1	[0]	[[[ 1.50913007,2444.28791101, 126.8621784 , 159.2442463 ]]]	[[[2442.90112 , 36.5091617, 105.790402 ]]]	[[[0.32379758,0.22625528,0.71729532,0.31474836]]]	[[[0.22630527,0.37772292,0.36950892]]]	[[[0.21221742,0.93318953,0.30026252]]]	[1.]
{'B_diff': 0.75, 'I_diff': 0.75, 'T_diff': 1.0, 'N0': 1731.3399353099908, 'h_N': 12.815047540113849, 'r0': 1.6858731004522947, 'a0': 0.001882940646862748, 'h0': 0.8751638265496997, 'alpha0': 0.0008783273596526377, 'eta0': 2.9887182446951273, 'delta': 0.059111008584349936, 'n': 1.9409038039020037, 'nu': 1.216783842344292, 'a_scale': 1.6939263001617313, 'id': 5282200}	2	[0,1]	[[[ 230.701632 ,1953.643688 , 425.280683 , 406.549382 ], [1616.59743 , 20.60944868, 191.4942889 , 0. ]]]	[[[1828.41775 , 254.480189 , 267.207436 ], [ 12.6333236, 107.229205 , 0. ]]]	[[[1.1906041 ,1.02649549,0.91737711,0.16072277], [0.00000033,0.00000033,0.00000033,0. ]]]	[[[1.04059648,1.12411365,0.21360396], [0.00000033,0.00000033,0. ]]]	[[[1.12635614,1.01417583,0.21093319], [0.00000033,0.00000033,0. ]]]	[0.835,0.165]
{'B_diff': 0.75, 'I_diff': 1.0, 'T_diff': 0.75, 'N0': 1764.5136493731356, 'h_N': 17.807680994204684, 'r0': 1.9640330711463334, 'a0': 0.0006571844941715277, 'h0': 2.0220735034062187, 'alpha0': 0.0002180490030358022, 'eta0': 4.768989951726809, 'delta': 0.059274839036920754, 'n': 1.8271012217735678, 'nu': 1.8395824829906258, 'a_scale': 2.3399703684183173, 'id': 5282800}	1	[1]	[[[ 297.82558 ,1081.4517548,1368.918414 , 277.421924 ]]]	[[[1064.201 , 252.226854, 277.421924]]]	[[[0.98266637,1.27659929,0.27744346,0.02384489]]]	[[[1.28277401,0.45018465,0.02384489]]]	[[[0.97996023,0.24087578,0. ]]]	[1.]
{'B_diff': 0.5, 'I_diff': 0.25, 'T_diff': 0.75, 'N0': 775.3292178454105, 'h_N': 19.084374079013834, 'r0': 0.7969161807457514, 'a0': 0.0018869647713257612, 'h0': 1.1578565897178157, 'alpha0': 0.0005628042828849603, 'eta0': 1.815685576716219, 'delta': 0.04498355625006921, 'n': 1.1728393745044925, 'nu': 1.8809455800712134, 'a_scale': 2.567375909565553, 'id': 5341200}	1	[0]	[[[ 1.3349284 ,4171.47397 , 34.15231267, 60.2145233 ]]]	[[[1070.20726 , 24.1638312, 15.5746309]]]	[[[0.,0.,0.,0.]]]	[[[0.,0.,0.]]]	[[[0.,0.,0.]]]	[1.]
{'B_diff': 0.25, 'I_diff': 0.25, 'T_diff': 1.0, 'N0': 2055.4172405738263, 'h_N': 10.137368190721094, 'r0': 1.7094147401871544, 'a0': 0.0016032699489346202, 'h0': 1.2582571180468616, 'alpha0': 0.0002285371913378103, 'eta0': 4.090662185665154, 'delta': 0.05244930344402628, 'n': 1.6580049031858346, 'nu': 1.7898218989859693, 'a_scale': 4.58128388534443, 'id': 5312600}	1	[0]	[[[ 233.089734,5981.99778 , 570.620692, 206.742693]]]	[[[4903.0088 , 446.369805, 106.671533]]]	[[[1.75857834,0.67578525,1.37974403,0.39610365]]]	[[[0.68949182,1.45879934,0.5736862 ]]]	[[[0.63745065,1.11440949,0.21026859]]]	[1.]
{'B_diff': 0.25, 'I_diff': 1.0, 'T_diff': 0.25, 'N0': 1954.6155266997496, 'h_N': 7.945283945003904, 'r0': 1.2377742579684305, 'a0': 0.0008615662757241582, 'h0': 0.6121680992096171, 'alpha0': 0.0007407437905929502, 'eta0': 4.607964567196479, 'delta': 0.04000379123760511, 'n': 1.4585512423994285, 'nu': 1.967670350041915, 'a_scale': 3.3039260475246963, 'id': 5314400}	1	[1]	[[[ 93.8238094,6140.289126 , 271.8332636, 279.271305 ]]]	[[[5282.77765 , 195.420498, 279.271305]]]	[[[2.24744842,0.52350126,2.06118253,0.48096332]]]	[[[0.52822712,2.29443526,0.48096332]]]	[[[0.50154683,1.57366579,0. ]]]	[1.]
{'B_diff': 1.0, 'I_diff': 0.25, 'T_diff': 0.5, 'N0': 1478.2300315393722, 'h_N': 8.52070123796904, 'r0': 1.0717695156530231, 'a0': 0.0016066652998885877, 'h0': 1.3779363850261412, 'alpha0': 0.0008487750031255682, 'eta0': 4.007981667400446, 'delta': 0.03632449052752248, 'n': 1.6664112105302746, 'nu': 1.681832687363916, 'a_scale': 2.67328645481001, 'id': 5321800}	2	[0,0]	[[[ 55.7667006 ,3772.2887146 , 176.4224765 , 196.6052551 ], [ 0.34438255,5827.17997 , 41.1619696 , 96.5004987 ]]]	[[[3743.1116 , 100.21496 , 121.703426 ], [4179.71369 , 25.7478338, 57.8312928]]]	[[[2.47478928,0.48368327,1.77811805,0.4804755 ], [0. ,0. ,0. ,0. ]]]	[[[0.48461993,1.85526182,0.57397242], [0. ,0. ,0. ]]]	[[[0.4156731 ,1.68786886,0.3297833 ], [0. ,0. ,0. ]]]	[0.845,0.155]
{'B_diff': 0.5, 'I_diff': 0.75, 'T_diff': 1.0, 'N0': 584.6445485971647, 'h_N': 7.966330790709586, 'r0': 1.8615623622026352, 'a0': 0.0010569657974844006, 'h0': 0.9527764396656573, 'alpha0': 0.00040066785552485816, 'eta0': 2.550280984148637, 'delta': 0.04087282805758025, 'n': 1.7016468580124593, 'nu': 1.9363014136062322, 'a_scale': 2.461970933516302, 'id': 5343000}	1	[0]	[[[ 0.2774158,2439.908758 , 46.2732999, 95.7294373]]]	[[[503.946208 , 26.8991335, 54.8490672]]]	[[[0.00000033,0.00000033,0.00000033,0.00000033]]]	[[[0.00000033,0.00000033,0.00000033]]]	[[[0.00000033,0.00000033,0.00000033]]]	[1.]
{'B_diff': 0.75, 'I_diff': 1.0, 'T_diff': 1.0, 'N0': 1579.0299532165432, 'h_N': 9.112493122488402, 'r0': 0.8063257168839044, 'a0': 0.00199365135024499, 'h0': 1.4888654811061248, 'alpha0': 0.00041404188270251457, 'eta0': 4.377166947344641, 'delta': 0.041365961030270265, 'n': 1.1945437839891087, 'nu': 1.3755567569647273, 'a_scale': 1.2445807153807156, 'id': 5308600}	1	[0]	[[[ 116.487467 ,2843.9250031, 267.3555282, 278.0549116]]]	[[[2783.84957 , 229.844581, 217.330771]]]	[[[1.63229757,0.71800896,1.22806077,0.3160075 ]]]	[[[0.72140662,1.3179623 ,0.36567889]]]	[[[0.59097416,0.70956923,0.13873427]]]	[1.]
{'B_diff': 0.75, 'I_diff': 0.25, 'T_diff': 0.5, 'N0': 1127.791536065078, 'h_N': 9.630643561932835, 'r0': 1.1934003190106435, 'a0': 0.0014308380288423229, 'h0': 1.3675931195740465, 'alpha0': 0.00032402724542692185, 'eta0': 4.159054211510007, 'delta': 0.05516760620469423, 'n': 1.4503309971015441, 'nu': 1.1284065892048658, 'a_scale': 2.457864362297517, 'id': 5344200}	1	[1]	[[[921.739984 , 50.3257802,344.5104084, 0. ]]]	[[[ 28.4034941,271.790421 , 0. ]]]	[[[0.00000033,0.00000033,0.00000033,0. ]]]	[[[0.00000033,0.00000033,0. ]]]	[[[0.00000033,0.00000033,0. ]]]	[1.]
{'B_diff': 0.5, 'I_diff': 1.0, 'T_diff': 1.0, 'N0': 995.0631909668382, 'h_N': 11.381151759943164, 'r0': 0.6481151960646876, 'a0': 0.0009078392511447731, 'h0': 2.193086362541907, 'alpha0': 0.0007232770700855583, 'eta0': 2.611857762625018, 'delta': 0.03791774072154276, 'n': 1.8058780423863232, 'nu': 1.984319975368222, 'a_scale': 1.4234968455779202, 'id': 5343800}	1	[0]	[[[ 0.76412466,5151.21912 , 26.97812727, 27.14260932]]]	[[[2583.12939 , 17.1836916, 17.545988 ]]]	[[[0.00000033,0.00000033,0.00000033,0.00000033]]]	[[[0.00000033,0.00000033,0.00000033]]]	[[[0.00000033,0.00000033,0.00000033]]]	[1.]
{'B_diff': 0.5, 'I_diff': 1.0, 'T_diff': 0.5, 'N0': 640.107279309801, 'h_N': 12.148028903844352, 'r0': 0.8917171299590118, 'a0': 0.0010738598423477574, 'h0': 1.7248308139900206, 'alpha0': 0.0002659384558214822, 'eta0': 4.534396365151705, 'delta': 0.03404470155562844, 'n': 1.9635523879718895, 'nu': 1.6105877167489444, 'a_scale': 1.675158725960967, 'id': 5343400}	1	[0]	[[[ 1.10221625,1648.11333 , 103.3768496 , 142.94555166]]]	[[[794.223035 , 54.3389794,140.214714 ]]]	[[[0.,0.,0.,0.]]]	[[[0.,0.,0.]]]	[[[0.,0.,0.]]]	[1.]
{'B_diff': 0.5, 'I_diff': 0.75, 'T_diff': 0.5, 'N0': 1179.5108646073463, 'h_N': 13.612239129015661, 'r0': 0.8173418831700461, 'a0': 0.0010999018311517847, 'h0': 1.3082294437293578, 'alpha0': 0.0007100203590547494, 'eta0': 2.4848023020860426, 'delta': 0.053772886429723964, 'n': 1.1693862774089598, 'nu': 1.4819929499095372, 'a_scale': 1.4248594578011868, 'id': 5342600}	1	[0]	[[[ 1.20823659,5215.39736 , 79.967916 , 95.4626059 ]]]	[[[2802.87383 , 53.8323826, 76.5590808]]]	[[[0.,0.,0.,0.]]]	[[[0.,0.,0.]]]	[[[0.,0.,0.]]]	[1.]
{'B_diff': 0.5, 'I_diff': 0.5, 'T_diff': 0.25, 'N0': 1689.1327914128306, 'h_N': 13.541828495275537, 'r0': 1.0983462779768849, 'a0': 0.0016258568463869963, 'h0': 0.9003376095951506, 'alpha0': 0.0005108224860347665, 'eta0': 4.126699052143298, 'delta': 0.04937693505984017, 'n': 1.7592695255997144, 'nu': 1.9656672848240127, 'a_scale': 1.2236273049964326, 'id': 5316000}	2	[1,0]	[[[ 193.045861 ,4853.935708 , 304.4993043, 187.244991 ], [ 192.640462 ,4856.185539 , 304.7333359, 187.104575 ]]]	[[[4587.75728 , 245.566701, 0. ], [4589.84722 , 245.77396 , 0. ]]]	[[[1.75403522,0.64781396,1.74611111,0.39373093], [1.75933327,0.64782224,1.74438835,0.39416706]]]	[[[0.65110557,1.82386648,0. ], [0.65111539,1.82184522,1. ]]]	[[[0.61615011,1.45871371,0.39373093], [0.61606062,1.4581343 ,0.39416706]]]	[0.68,0.32]
{'B_diff': 0.75, 'I_diff': 0.5, 'T_diff': 0.25, 'N0': 1204.0734726343037, 'h_N': 7.236428061069161, 'r0': 1.220946885548504, 'a0': 0.002019329971288529, 'h0': 0.8124707108657369, 'alpha0': 0.0004154932316135456, 'eta0': 3.9173762574630904, 'delta': 0.056486817464260555, 'n': 1.8678182899406415, 'nu': 1.3143397137200856, 'a_scale': 2.4415248552855155, 'id': 5344800}	1	[1]	[[[1115.34835 , 21.52335371, 147.945703 , 0. ]]]	[[[12.2813983,91.4714548, 0. ]]]	[[[0.00000033,0.00000033,0.00000033,0. ]]]	[[[0.00000033,0.00000033,0. ]]]	[[[0.00000033,0.00000033,0. ]]]	[1.]
{'B_diff': 0.5, 'I_diff': 0.75, 'T_diff': 0.75, 'N0': 1067.5553594907838, 'h_N': 14.56026716205933, 'r0': 1.4174048008919884, 'a0': 0.0012541467913881276, 'h0': 0.8890123329632889, 'alpha0': 0.0006874652814883522, 'eta0': 1.5463322937174604, 'delta': 0.03718452233571994, 'n': 1.5819269961792113, 'nu': 1.231859216486182, 'a_scale': 2.445627999910373, 'id': 5342800}	1	[0]	[[[ 1.29093823,2262.07174 , 142.7194958 , 346.761716 ]]]	[[[340.07546 , 88.4052261,223.001871 ]]]	[[[0.,0.,0.,0.]]]	[[[0.,0.,0.]]]	[[[0.,0.,0.]]]	[1.]
{'B_diff': 0.5, 'I_diff': 0.75, 'T_diff': 0.75, 'N0': 2214.459894679413, 'h_N': 17.89102222326695, 'r0': 1.1017728048479403, 'a0': 0.0016399298735727845, 'h0': 1.2814867011059028, 'alpha0': 0.0004887195655695601, 'eta0': 2.6202169480832724, 'delta': 0.04136824043373519, 'n': 1.7071170741716135, 'nu': 1.3060774769289476, 'a_scale': 3.6227219273097693, 'id': 5317200}	1	[0]	[[[ 205.252791,5421.76791 , 558.616879, 453.223894]]]	[[[2675.00597 , 137.023705, 237.719622]]]	[[[1.94281462,0.68810872,1.2342263 ,0.43834854]]]	[[[0.88118075,1.5172209 ,0.52042253]]]	[[[1.24128704,1.58663197,0.79397561]]]	[1.]
{'B_diff': 0.5, 'I_diff': 1.0, 'T_diff': 0.75, 'N0': 619.5037074051456, 'h_N': 12.814946409894324, 'r0': 1.648349464890798, 'a0': 0.0005231128889466441, 'h0': 1.9923400161659526, 'alpha0': 0.0007741520844612268, 'eta0': 1.379559024057474, 'delta': 0.0503315829643758, 'n': 1.4317571845558719, 'nu': 1.3080262967587717, 'a_scale': 1.6352872494283246, 'id': 5343600}	1	[0]	[[[ 0.64959335,2339.758719 , 116.9525611 , 76.6217542 ]]]	[[[814.121769 , 76.7565944, 59.9105831]]]	[[[0.,0.,0.,0.]]]	[[[0.,0.,0.]]]	[[[0.,0.,0.]]]	[1.]
{'B_diff': 0.75, 'I_diff': 0.25, 'T_diff': 1.0, 'N0': 896.4909327426815, 'h_N': 18.978421819809764, 'r0': 1.1203775654911818, 'a0': 0.0015678081668188816, 'h0': 2.0856581629391107, 'alpha0': 0.00030761660922520054, 'eta0': 2.2959990466194955, 'delta': 0.03430384713829278, 'n': 1.7015944560144787, 'nu': 1.4556743343847502, 'a_scale': 4.095728019681452, 'id': 5344600}	1	[0]	[[[ 0.88824924,3629.72121 , 112.8278536 , 119.1885952 ]]]	[[[1335.22831 , 81.9204127, 68.0699632]]]	[[[0.,0.,0.,0.]]]	[[[0.,0.,0.]]]	[[[0.,0.,0.]]]	[1.]
{'B_diff': 0.75, 'I_diff': 0.5, 'T_diff': 0.75, 'N0': 2071.7387552289074, 'h_N': 13.107847411431559, 'r0': 1.3659616126857657, 'a0': 0.0020411239088205576, 'h0': 0.6363522938995722, 'alpha0': 0.0005171833597641434, 'eta0': 1.9191001417813336, 'delta': 0.036296580283840724, 'n': 1.5870550857999968, 'nu': 1.4482104661893718, 'a_scale': 3.3419907486148452, 'id': 5345200}	2	[0,0]	[[[ 0.70345337, 4607.581369 , 91.2541317 , 529.471692 ], [ 0.50224776,10898.449111 , 91.2541317 , 297.734422 ]]]	[[[4358.56297 , 55.7352595, 307.188817 ], [ 920.528801 , 55.7352595, 172.772697 ]]]	[[[0.00000033,0.00000033,0.00000033,0.00000033], [0.00000033,0.00000033,0.00000033,0.00000033]]]	[[[0.00000033,0.00000033,0.00000033], [0.00000033,0.00000033,0.00000033]]]	[[[0.00000033,0.00000033,0.00000033], [0.00000033,0.00000033,0.00000033]]]	[0.77,0.23]
{'B_diff': 1.0, 'I_diff': 0.5, 'T_diff': 0.5, 'N0': 1483.8949714626706, 'h_N': 14.497898552431556, 'r0': 0.5733683829870118, 'a0': 0.0007669644259485356, 'h0': 1.1432157999044055, 'alpha0': 0.0008804152111715494, 'eta0': 2.1343762972092715, 'delta': 0.05887382897765235, 'n': 1.8481973059745926, 'nu': 1.3919081525745787, 'a_scale': 1.2826111361672456, 'id': 5309800}	1	[0]	[[[ 146.338793 ,3171.4493033, 173.7564943, 232.823879 ]]]	[[[3129.08791 , 145.157505, 143.282072]]]	[[[1.59535621,0.68301512,1.54621893,0.46100551]]]	[[[0.68608749,1.5984917 ,0.54046615]]]	[[[0.54262128,1.30326874,0.33459964]]]	[1.]
{'B_diff': 0.75, 'I_diff': 0.25, 'T_diff': 0.25, 'N0': 1168.8558230279577, 'h_N': 15.547351777547298, 'r0': 1.573471048173433, 'a0': 0.0008221743342826581, 'h0': 0.9939092893292736, 'alpha0': 0.0005753373052641988, 'eta0': 1.4671067328749932, 'delta': 0.045355414467871065, 'n': 1.4411292916273841, 'nu': 1.1753635206910897, 'a_scale': 2.029592793510941, 'id': 5344000}	1	[0]	[[[ 1.72294428,1595.751584 , 180.4813325 , 428.205594 ]]]	[[[1183.29287 , 114.921756, 313.061787]]]	[[[0.,0.,0.,0.]]]	[[[0.,0.,0.]]]	[[[0.,0.,0.]]]	[1.]
{'B_diff': 0.25, 'I_diff': 0.25, 'T_diff': 0.75, 'N0': 2037.2420523461888, 'h_N': 17.820695298830472, 'r0': 0.625553937715771, 'a0': 0.0013268611597348995, 'h0': 0.9845708115597538, 'alpha0': 0.0006669890777403819, 'eta0': 3.691858218282487, 'delta': 0.048164497921196946, 'n': 1.3261589801527967, 'nu': 1.959364342391285, 'a_scale': 1.1247269449627935, 'id': 5325200}	1	[1]	[[[ 355.981241,6564.344663, 378.198378, 163.122675]]]	[[[6247.34603 , 264.225275, 0. ]]]	[[[1.59350613,0.69227032,1.89581405,0.51437519]]]	[[[0.69384011,1.96366403,0. ]]]	[[[0.66903344,1.75039034,0.51437519]]]	[1.]
{'B_diff': 0.75, 'I_diff': 0.75, 'T_diff': 0.25, 'N0': 1687.1668894899633, 'h_N': 14.87624641687384, 'r0': 1.3291243936593153, 'a0': 0.0012283273691744956, 'h0': 2.024899285874098, 'alpha0': 0.00046004113011008027, 'eta0': 3.4899961845912433, 'delta': 0.046523131884256476, 'n': 1.0263259747884481, 'nu': 1.891270295377379, 'a_scale': 4.707756240327681, 'id': 5345600}	3	[1,1,1]	[[[ 0.5712543 , 6660.1307038 , 29.79275498, 38.260593 ], [ 1687.16633 , 0. , 0. , 0. ], [ 0.53959821,13238.4927901 , 0. , 0. ]]]	[[[6605.52988 , 27.7474869, 38.260593 ], [ 0. , 0. , 0. ], [ 15.2413901, 0. , 0. ]]]	[[[0. ,0. ,0. ,0. ], [0.00000033,0. ,0. ,0. ], [0.00000033,0.00000033,0. ,0. ]]]	[[[0. ,0. ,0. ], [0. ,0. ,0. ], [0.00000033,0. ,0. ]]]	[[[0. ,0. ,0. ], [0. ,0. ,0. ], [0.00000033,0. ,0. ]]]	[0.82,0.05,0.13]
{'B_diff': 0.75, 'I_diff': 0.5, 'T_diff': 0.25, 'N0': 823.8712086486676, 'h_N': 5.961716606023187, 'r0': 1.5631464679315157, 'a0': 0.0009514087719671726, 'h0': 0.9650518003795521, 'alpha0': 0.0006927235363192991, 'eta0': 5.230535836055232, 'delta': 0.044516657747374275, 'n': 1.118425581390436, 'nu': 1.983126251326568, 'a_scale': 3.213436899209688, 'id': 5332000}	1	[1]	[[[ 1.97819109,2186.724879 , 440.763694 , 115.092525 ]]]	[[[834.542829,225.95905 ,115.092525]]]	[[[1.31184569,0.78385954,1.197326 ,0.68425144]]]	[[[1.2660688 ,1.20008295,0.68425144]]]	[[[1.33688007,1.52196734,0. ]]]	[1.]
{'B_diff': 0.75, 'I_diff': 0.5, 'T_diff': 1.0, 'N0': 1982.9611086099003, 'h_N': 14.187730269789705, 'r0': 1.8176824954969562, 'a0': 0.0015166138365548905, 'h0': 1.6655825306512184, 'alpha0': 0.0006201741549870988, 'eta0': 3.193913160970453, 'delta': 0.03313424792880506, 'n': 1.4350134970573367, 'nu': 1.8049352977100157, 'a_scale': 2.3281649536284506, 'id': 5345400}	1	[0]	[[[ 0.27891885,12792.98709 , 37.4822269 , 48.1367031 ]]]	[[[2173.52749 , 24.0239725, 26.0652313]]]	[[[0.,0.,0.,0.]]]	[[[0.,0.,0.]]]	[[[0.,0.,0.]]]	[1.]
{'B_diff': 1.0, 'I_diff': 0.5, 'T_diff': 0.25, 'N0': 2016.683238011729, 'h_N': 14.722705369854777, 'r0': 0.9644233244275908, 'a0': 0.0013617635874531083, 'h0': 1.6131850663035796, 'alpha0': 0.00043432143938877915, 'eta0': 4.615756634711803, 'delta': 0.04117818909759663, 'n': 1.934658507124038, 'nu': 1.9069479996171035, 'a_scale': 1.5472963125578278, 'id': 5322400}	1	[1]	[[[ 187.67391 ,5160.4936979, 325.725517 , 160.911807 ]]]	[[[5111.00542 , 219.341175, 160.911807]]]	[[[1.90796291,0.60631829,1.68507998,0.53234867]]]	[[[0.60735287,1.80672696,0.53234867]]]	[[[0.54814204,1.46416242,0. ]]]	[1.]
{'B_diff': 0.75, 'I_diff': 0.75, 'T_diff': 0.5, 'N0': 2115.9920805818583, 'h_N': 15.40661511047722, 'r0': 1.8047461864524226, 'a0': 0.0007521055773399905, 'h0': 1.0555072296724328, 'alpha0': 0.0006530897132719989, 'eta0': 2.6223900891941123, 'delta': 0.05904253537392537, 'n': 1.5762121352511058, 'nu': 1.8258622867867502, 'a_scale': 1.5993152489129274, 'id': 5345800}	1	[0]	[[[ 0.56363677,11292.03068 , 50.7827536 , 63.5324781 ]]]	[[[4620.55284 , 28.7339839, 59.9858943]]]	[[[0.00000033,0.00000033,0.00000033,0.00000033]]]	[[[0.00000033,0.00000033,0.00000033]]]	[[[0.00000033,0.00000033,0.00000033]]]	[1.]
{'B_diff': 0.5, 'I_diff': 0.75, 'T_diff': 0.25, 'N0': 987.9802307184847, 'h_N': 6.203273647725502, 'r0': 1.4220627196138214, 'a0': 0.0015844893716165382, 'h0': 1.4607639769409595, 'alpha0': 0.0005014890223189881, 'eta0': 3.8635373445353665, 'delta': 0.047503931494189564, 'n': 1.7982121123354236, 'nu': 1.551332233845032, 'a_scale': 1.9671424871023904, 'id': 5316800}	1	[1]	[[[ 42.5255361,2515.931232 , 188.8206315, 164.720232 ]]]	[[[2256.90616 , 130.653134, 164.720232]]]	[[[2.26122952,0.54106405,1.27486388,0.39130599]]]	[[[0.55543931,1.44166787,0.39130599]]]	[[[0.48215592,0.9320774 ,0. ]]]	[1.]
{'B_diff': 0.25, 'I_diff': 0.25, 'T_diff': 0.5, 'N0': 2090.12320469366, 'h_N': 17.669918511534206, 'r0': 1.9931063771415665, 'a0': 0.0018333659202148156, 'h0': 1.0235586090745419, 'alpha0': 0.0005609072687582335, 'eta0': 2.779511941277045, 'delta': 0.03206658753697211, 'n': 1.8360324348291976, 'nu': 1.3256229808009747, 'a_scale': 3.2595929813999542, 'id': 5337800}	2	[0,0]	[[[ 0.39337704,9030.41135 , 100.6647792 , 289.719628 ], [ 14.8050588 ,5866.952297 , 181.4842822 , 489.060023 ]]]	[[[3366.51664 , 64.949075, 162.975526], [5070.342 , 109.549677, 311.394036]]]	[[[0. ,0. ,0. ,0. ], [3.59770084,0.44498818,1.52322894,0.48642481]]]	[[[0. ,0. ,0. ], [0.46213889,1.54184858,0.57054892]]]	[[[0. ,0. ,0. ], [0.38632174,1.51909405,0.34044548]]]	[0.695,0.305]
{'B_diff': 0.75, 'I_diff': 1.0, 'T_diff': 1.0, 'N0': 1983.1920186521336, 'h_N': 16.91557754925983, 'r0': 1.6654126597905168, 'a0': 0.0019458300733098885, 'h0': 0.7576076321213467, 'alpha0': 0.00040538709973578755, 'eta0': 2.0706584119906233, 'delta': 0.04404426550915041, 'n': 1.0731379342315688, 'nu': 1.3844962122483455, 'a_scale': 1.926665338745817, 'id': 5347000}	2	[0,1]	[[[ 1.04904667,3730.65775219, 163.9853976 , 485.109292 ], [ 68.8174686 ,8355.5911 , 336.0989018 , 400.782173 ]]]	[[[3730.64642 , 100.18281 , 345.368426 ], [ 0. , 92.7514628, 195.461375 ]]]	[[[0.00000033,0.00000033,0.00000033,0.00000033], [3.06112941,0.42410062,1.35100472,0.4786558 ]]]	[[[0.00000033,0.00000033,0.00000033], [0. ,1.06663989,0.51538049]]]	[[[0.00000033,0.00000033,0.00000033], [0.42410062,1.85906173,0.57727659]]]	[0.985,0.015]
{'B_diff': 0.75, 'I_diff': 0.75, 'T_diff': 0.75, 'N0': 1865.448789038577, 'h_N': 15.783654004396734, 'r0': 1.923343196666604, 'a0': 0.0008026845612168637, 'h0': 1.6536569205658365, 'alpha0': 0.0008620991083774769, 'eta0': 1.864741915692362, 'delta': 0.031181222145783512, 'n': 1.2174173094703886, 'nu': 1.8240774733379155, 'a_scale': 2.6354015014810948, 'id': 5346000}	2	[0,0]	[[[ 0.28088693, 7187.24793234, 28.7273716 , 64.801915 ], [ 0.27070927,14088.11339526, 28.7273716 , 31.9648829 ]]]	[[[7186.81581 , 16.6140727 , 41.5650098 ], [ 2.12819526, 16.6140727 , 17.0626799 ]]]	[[[0.,0.,0.,0.], [0.,0.,0.,0.]]]	[[[0.,0.,0.], [0.,0.,0.]]]	[[[0.,0.,0.], [0.,0.,0.]]]	[0.365,0.635]
{'B_diff': 0.75, 'I_diff': 1.0, 'T_diff': 0.5, 'N0': 897.9486795088042, 'h_N': 5.4411697251805515, 'r0': 0.8642349865168761, 'a0': 0.0018532203959991335, 'h0': 2.2391445280681386, 'alpha0': 0.00024836798852103645, 'eta0': 2.599439538482724, 'delta': 0.031298165359984254, 'n': 1.0505800877608475, 'nu': 1.630491272620171, 'a_scale': 1.5222669632004058, 'id': 5346600}	2	[0,0]	[[[ 0.24503795,5925.86782595, 70.9675155 , 55.1472111 ], [ 0.29104405,2660.89117398, 70.9675155 , 113.6650789 ]]]	[[[ 1.87059595, 45.6641514 , 37.5093526 ], [2660.80743 , 45.6641514 , 91.261511 ]]]	[[[0.,0.,0.,0.], [0.,0.,0.,0.]]]	[[[0.,0.,0.], [0.,0.,0.]]]	[[[0.,0.,0.], [0.,0.,0.]]]	[0.67,0.33]
{'B_diff': 1.0, 'I_diff': 0.25, 'T_diff': 0.75, 'N0': 1501.4265598359193, 'h_N': 6.5540747327456526, 'r0': 1.5726752360696257, 'a0': 0.0010404992601788807, 'h0': 1.8683492303950338, 'alpha0': 0.0005183524947147575, 'eta0': 5.088403478772488, 'delta': 0.05088328053691542, 'n': 1.5744771177869703, 'nu': 1.3345837211969644, 'a_scale': 2.9421516421928464, 'id': 5309200}	1	[0]	[[[ 121.881332,1930.605508, 528.590056, 349.146958]]]	[[[1826.9848 , 333.31895 , 181.507097]]]	[[[1.71461503,0.82123166,0.66869527,0.25914072]]]	[[[0.82948638,0.9007766 ,0.33753525]]]	[[[0.94879821,0.79725652,0.22867461]]]	[1.]
{'B_diff': 1.0, 'I_diff': 0.25, 'T_diff': 0.25, 'N0': 1049.103632089375, 'h_N': 18.791127886401377, 'r0': 0.9564668760781918, 'a0': 0.0019117453540560456, 'h0': 1.8229307605458482, 'alpha0': 0.0005702190472428707, 'eta0': 5.073957409755899, 'delta': 0.057845374387217346, 'n': 1.804060052274985, 'nu': 1.5779650452451826, 'a_scale': 2.77980678261774, 'id': 5321600}	2	[1,1]	[[[571.427878 ,408.0710939 ,538.764269 , 49.6428424 ], [965.70208 , 26.5161213 ,129.9268043 , 1.82995369]]]	[[[386.318701 ,240.018309 , 49.6428424 ], [ 14.0472211 ,109.462592 , 1.82995369]]]	[[[0.54515982,2.38387479,0.78399011,0.08295231], [0.00000033,0.00000033,0.00000033,0.00000033]]]	[[[2.41929219,0.90458067,0.08295231], [0.00000033,0.00000033,0.00000033]]]	[[[1.88494371,0.68924839,0. ], [0.00000033,0.00000033,0. ]]]	[0.855,0.145]
{'B_diff': 0.5, 'I_diff': 1.0, 'T_diff': 0.25, 'N0': 1713.3891549068246, 'h_N': 13.774649247753077, 'r0': 1.7277523816447915, 'a0': 0.002000201191394891, 'h0': 1.1603731715385561, 'alpha0': 0.0008318745858064618, 'eta0': 4.43031109813465, 'delta': 0.03723283731430729, 'n': 1.1972839038089753, 'nu': 1.5375757498665727, 'a_scale': 1.3032018357128465, 'id': 5343200}	2	[0,1]	[[[ 0.35272035,8081.56813 , 42.95459457, 113.23525161], [ 22.393179 ,5201.748022 , 152.2496047 , 259.358531 ]]]	[[[4408.26534 , 33.3254828, 112.815286 ], [4833.11375 , 134.477296 , 259.358531 ]]]	[[[0.0000385 ,0.00015359,0.0003047 ,0.00011221], [3.31611896,0.41492952,2.00336688,0.58523175]]]	[[[0.00034066,0.00006925,0.00163286], [0.42063366,2.07140481,0.58523175]]]	[[[0.00074673,0.00159889,0.46889073], [0.35323837,1.56129411,0. ]]]	[0.855,0.145]
{'B_diff': 1.0, 'I_diff': 0.5, 'T_diff': 0.5, 'N0': 2142.233680495855, 'h_N': 19.14937859520925, 'r0': 1.819385846817841, 'a0': 0.0005240628494949985, 'h0': 2.116665098963474, 'alpha0': 0.0007511921639736726, 'eta0': 4.805292668932105, 'delta': 0.04931729879570237, 'n': 1.1203468993521466, 'nu': 1.8298265099745286, 'a_scale': 4.235430093449057, 'id': 5335400}	1	[0]	[[[ 9.53361845,7466.01369 ,1551.102248 , 110.4132599 ]]]	[[[1589.82941 , 631.654718, 108.802366]]]	[[[2.04822963,0.84597789,1.04570625,1.43758767]]]	[[[1.73160883,1.40448617,1.45302973]]]	[[[1.21034303,1.3319188 ,0.46580975]]]	[1.]
{'B_diff': 1.0, 'I_diff': 0.5, 'T_diff': 0.25, 'N0': 586.9869514316448, 'h_N': 6.895949199052013, 'r0': 1.3904127345549986, 'a0': 0.0009015899875570052, 'h0': 0.952943558300497, 'alpha0': 0.00026761682908701295, 'eta0': 2.555579389662542, 'delta': 0.05422591161781038, 'n': 1.0437059157423447, 'nu': 1.9424995508918632, 'a_scale': 2.1955449133700675, 'id': 5348000}	2	[1,0]	[[[ 0.36574341,1730.42586167, 51.6853572 , 56.5811651 ], [ 0.33998463,3958.310775 , 59.27132 , 43.478312 ]]]	[[[1730.42534 , 34.2238048, 56.5811651], [ 172.367015 , 32.0233357, 12.6884145]]]	[[[0. ,0. ,0. ,0. ], [0. ,0.00000002,0. ,0.00000001]]]	[[[0. ,0. ,0. ], [0.00000035,0. ,0.00000012]]]	[[[0. ,0. ,0. ], [0.00000004,0. ,0.00000003]]]	[0.935,0.065]
{'B_diff': 1.0, 'I_diff': 0.75, 'T_diff': 0.5, 'N0': 677.1944752170665, 'h_N': 7.125363419181856, 'r0': 0.9137239131684541, 'a0': 0.001755544759178759, 'h0': 1.3202412431559905, 'alpha0': 0.0003968749499827749, 'eta0': 4.076843828488217, 'delta': 0.05835136956314188, 'n': 1.8629061363442507, 'nu': 1.4559566152315577, 'a_scale': 4.076187287265407, 'id': 5349000}	1	[1]	[[[592.231966 , 27.8317867,134.4967066, 0. ]]]	[[[15.3875556,80.348994 , 0. ]]]	[[[0.00000033,0.00000033,0.00000033,0. ]]]	[[[0.00000033,0.00000033,0. ]]]	[[[0.00000033,0.00000033,0. ]]]	[1.]
{'B_diff': 1.0, 'I_diff': 0.5, 'T_diff': 0.75, 'N0': 1737.235085954356, 'h_N': 12.983487238555472, 'r0': 0.6162807437847009, 'a0': 0.0007444741453241082, 'h0': 2.117755397930649, 'alpha0': 0.0006335912045635322, 'eta0': 2.543223786464332, 'delta': 0.05588015771993239, 'n': 1.794836010812404, 'nu': 1.1443954284258746, 'a_scale': 3.7201550064249767, 'id': 5348400}	1	[1]	[[[1627.71613 , 52.6852063, 173.4595701, 0. ]]]	[[[ 26.4890456,108.616616 , 0. ]]]	[[[0.00000033,0.00000033,0.00000033,0. ]]]	[[[0.00000033,0.00000033,0. ]]]	[[[0.00000033,0.00000033,0. ]]]	[1.]
{'B_diff': 1.0, 'I_diff': 1.0, 'T_diff': 0.25, 'N0': 1300.1048626573236, 'h_N': 13.006495734329894, 'r0': 0.919796300901935, 'a0': 0.0009280771202916959, 'h0': 1.471237620389847, 'alpha0': 0.0004159594476422948, 'eta0': 4.6754031756126, 'delta': 0.032411725131548046, 'n': 1.0522253661796854, 'nu': 1.1656107787587473, 'a_scale': 1.3177223267708553, 'id': 5336800}	2	[1,1]	[[[ 4.63840755,4659.902904 , 364.6429123 , 233.076053 ], [ 1.62862745,1755.23801 , 178.76217621, 385.330126 ]]]	[[[ 323.373004, 349.381412, 233.076053], [1755.23801 , 176.328598, 385.330126]]]	[[[2.02801811,0.5340308 ,1.38440002,0.62614373], [0.37853241,0.29404669,0.4998704 ,0.12001952]]]	[[[0.78829096,1.41060184,0.62614373], [0.29404669,0.50375401,0.12001952]]]	[[[0.51696014,0.93587141,0. ], [0. ,0.22072812,0. ]]]	[0.95,0.05]
{'B_diff': 1.0, 'I_diff': 0.5, 'T_diff': 1.0, 'N0': 1219.5740827191446, 'h_N': 13.83454922569716, 'r0': 0.7720188583837271, 'a0': 0.001186441152325835, 'h0': 0.9279222433806307, 'alpha0': 0.00029973724299973503, 'eta0': 3.0432563710496154, 'delta': 0.036283475649980974, 'n': 1.4076978898921257, 'nu': 1.8056091372390128, 'a_scale': 2.0223993291741884, 'id': 5348600}	1	[0]	[[[ 0.9464009,5051.77631 , 56.8781232, 152.895627 ]]]	[[[2092.27335 , 38.0090198, 94.9331938]]]	[[[0.00000033,0.00000033,0.00000033,0.00000033]]]	[[[0.00000033,0.00000033,0.00000033]]]	[[[0.00000033,0.00000033,0.00000033]]]	[1.]
{'B_diff': 1.0, 'I_diff': 1.0, 'T_diff': 0.5, 'N0': 1808.287512296201, 'h_N': 12.074614641478815, 'r0': 0.6539332699188676, 'a0': 0.0009059501257086227, 'h0': 1.4559953649745456, 'alpha0': 0.0004816418877635105, 'eta0': 1.9687104369903894, 'delta': 0.04803479342391375, 'n': 1.9153071602612566, 'nu': 1.3621185109301408, 'a_scale': 4.522517119023447, 'id': 5337000}	2	[0,1]	[[[ 4.46608162,3566.27783185, 302.1126612 , 422.796341 ], [1718.94194 , 32.9404685 , 136.0903863 , 0. ]]]	[[[3563.80024 , 82.5609062, 250.596528 ], [ 18.9661546, 78.3474784, 0. ]]]	[[[1.63324367,0.39330579,0.97697233,0.33083261], [0.00000033,0.00000033,0.00000033,0. ]]]	[[[0.39336521,0.41206976,0.25977751], [0.00000033,0.00000033,0. ]]]	[[[0.46120781,1.33803578,0.61281923], [0.00000033,0.00000033,0. ]]]	[0.995,0.005]
{'B_diff': 0.5, 'I_diff': 0.5, 'T_diff': 0.75, 'N0': 2062.7484504656813, 'h_N': 16.407850803553828, 'r0': 1.4404415026325035, 'a0': 0.0010120631100498483, 'h0': 2.187026600394165, 'alpha0': 0.0007163844503937656, 'eta0': 2.5475298684086956, 'delta': 0.051299699250106544, 'n': 1.8329006917446846, 'nu': 1.538317695920409, 'a_scale': 4.32038362672372, 'id': 5342000}	6	[0,0,0,0,0,0]	[[[ 0.67402421,12003.99609 , 150.1142767 , 70.1722575 ], [ 2.14292252, 7762.814391 , 216.2192127 , 162.2976832 ], [ 2.44580352, 7764.607798 , 216.1231187 , 161.4354168 ], [ 2.41708863, 7762.343361 , 216.3990593 , 161.7564401 ], [ 1.83684088, 7756.412793 , 216.9087683 , 163.0970671 ], [ 1.57365862, 7753.716726 , 217.7057421 , 163.4102068 ]]]	[[[2343.59763 , 48.9060837, 38.0409733], [7617.08004 , 50.2587497, 77.4296614], [7623.66546 , 50.4960087, 77.4269846], [7620.08613 , 50.3818353, 77.5260742], [7608.28673 , 50.3736523, 78.1017535], [7602.34267 , 50.3022401, 78.2645512]]]	[[[ 0.04811467, 0.04900447, 0.82240516, 0.5731793 ], [10.4091503 , 0.19161574, 1.27180466, 0.81989471], [ 8.61181821, 0.1914531 , 1.26780131, 0.82944184], [ 7.57901728, 0.19209989, 1.26509946, 0.8393129 ], [11.66690982, 0.19219042, 1.27070102, 0.81973388], [14.52548673, 0.19257535, 1.26354726, 0.81826432]]]	[[[0.15105668,0.55292102,0.47547794], [0.19263326,1.07716209,0.8988843 ], [0.19229358,1.07343609,0.90160963], [0.19288303,1.07864608,0.91362918], [0.19321593,1.07467175,0.89494351], [0.19377514,1.08053255,0.89722233]]]	[[[0.07621882,1.2319148 ,0.9691311 ], [0.39866488,1.66148677,0.90152139], [0.40583004,1.65917754,0.9164502 ], [0.39294679,1.65479703,0.92350739], [0.38809546,1.65977585,0.90285524], [0.38908874,1.64697897,0.89755184]]]	[0.47,0.24,0.23,0.03,0.02,0.01]
{'B_diff': 0.25, 'I_diff': 0.5, 'T_diff': 1.0, 'N0': 608.4829299313188, 'h_N': 8.624893054990498, 'r0': 0.8110796306565434, 'a0': 0.0013786749807330498, 'h0': 1.009406136506755, 'alpha0': 0.00042348414508432315, 'eta0': 4.8365458193283, 'delta': 0.0447327663939654, 'n': 1.112305793244762, 'nu': 1.1048744243126682, 'a_scale': 3.572569682102084, 'id': 5326200}	1	[1]	[[[211.809107 ,142.7049458,652.558653 , 0. ]]]	[[[ 97.5139039,392.259811 , 0. ]]]	[[[0.53625028,1.44552873,0.30546861,0. ]]]	[[[1.56455855,0.36961975,0. ]]]	[[[1.20285253,0.20941284,0. ]]]	[1.]
{'B_diff': 0.5, 'I_diff': 0.5, 'T_diff': 1.0, 'N0': 722.8424190056121, 'h_N': 7.319284426557338, 'r0': 0.5913836567396182, 'a0': 0.0015981506434095472, 'h0': 1.829403819671923, 'alpha0': 0.00042076312227001524, 'eta0': 3.565405959442031, 'delta': 0.03330703644187108, 'n': 1.0782581431196103, 'nu': 1.058069620168774, 'a_scale': 3.860714820127915, 'id': 5329400}	2	[0,1]	[[[152.807833 ,736.362442 ,601.95555 , 88.1516213], [233.01584 ,368.727677 ,400.991025 , 59.4700269]]]	[[[133.569356 ,370.418185 , 13.5974797], [368.727677 ,400.991025 , 59.4700269]]]	[[[1.03459974,1.17605823,0.40442454,0.12368179], [0.70248468,1.8420008 ,0.6199246 ,0.16367744]]]	[[[3.21301355,0.48619995,0.16774486], [1.8420008 ,0.6199246 ,0.16367744]]]	[[[1.41104118,0.77848014,0.15180618], [0. ,0. ,0. ]]]	[0.975,0.025]
{'B_diff': 0.75, 'I_diff': 0.25, 'T_diff': 0.75, 'N0': 1163.37115874133, 'h_N': 6.2219759136847035, 'r0': 1.7629980446319953, 'a0': 0.0016106406823558797, 'h0': 1.3257229681980336, 'alpha0': 0.0007867509771362035, 'eta0': 4.171134929791354, 'delta': 0.03893791145157105, 'n': 1.1111087843160732, 'nu': 1.8343703142560317, 'a_scale': 3.144698115786017, 'id': 5344400}	2	[0,0]	[[[ 0.16401979,4159.47483978, 36.8264315 , 90.375688 ], [ 1.48990114,2892.7459364 , 203.0709648 , 184.2523572 ]]]	[[[4154.00743 , 23.9605438, 35.5185906], [2887.15668 , 122.000026 , 134.6023 ]]]	[[[0. ,0. ,0. ,0. ], [2.36622657,0.521149 ,1.56575108,0.66618737]]]	[[[0. ,0. ,0. ], [0.52149195,1.65626961,0.77812453]]]	[[[0. ,0. ,0. ], [0.34836552,1.44563594,0.36692248]]]	[0.685,0.315]
{'B_diff': 0.25, 'I_diff': 0.5, 'T_diff': 0.75, 'N0': 1778.2326053840782, 'h_N': 7.108654321349931, 'r0': 1.874309030551409, 'a0': 0.0016513342630449753, 'h0': 1.182313656860007, 'alpha0': 0.00037594576912871615, 'eta0': 5.201745129938764, 'delta': 0.0591716892758209, 'n': 1.8176017235281425, 'nu': 1.6893323096718813, 'a_scale': 3.581863351295118, 'id': 5351600}	1	[1]	[[[1624.30839 , 26.88613788, 269.804309 , 3.66858631]]]	[[[ 16.9006845 ,110.940675 , 3.66858631]]]	[[[0.00000033,0.00000033,0.00000033,0.00000033]]]	[[[0.00000033,0.00000033,0.00000033]]]	[[[0.00000033,0.00000033,0. ]]]	[1.]
{'B_diff': 1.0, 'I_diff': 1.0, 'T_diff': 1.0, 'N0': 1082.5695308640052, 'h_N': 17.270115303603045, 'r0': 1.3770702828712111, 'a0': 0.0013313419328262444, 'h0': 0.8874680307756952, 'alpha0': 0.000833417761696583, 'eta0': 2.1354330298519484, 'delta': 0.053604098383758084, 'n': 1.249973110313354, 'nu': 1.2823272106754313, 'a_scale': 3.4507048916900445, 'id': 5350200}	1	[1]	[[[ 2.19684854,1431.0694847 , 131.0494627 , 255.541342 ]]]	[[[1410.53204 , 102.74969 , 255.541342]]]	[[[0.,0.,0.,0.]]]	[[[0.,0.,0.]]]	[[[0.,0.,0.]]]	[1.]
{'B_diff': 0.25, 'I_diff': 0.75, 'T_diff': 1.0, 'N0': 1980.1216320335186, 'h_N': 7.586313467194595, 'r0': 1.0517392812792123, 'a0': 0.0006670664880728983, 'h0': 1.8918977914041157, 'alpha0': 0.0003147600672886401, 'eta0': 3.66176863590243, 'delta': 0.037051599219242476, 'n': 1.3609730306658818, 'nu': 1.8242887905239598, 'a_scale': 4.414589053684081, 'id': 5339800}	1	[0]	[[[ 39.6889357,6754.635148 , 406.8117275, 237.769224 ]]]	[[[6708.27765 , 34.6983895, 141.098164 ]]]	[[[3.63464768,0.44327901,1.51892371,0.79444211]]]	[[[0.44339365,0.83418297,0.97734418]]]	[[[0.44865824,1.61334427,0.6533332 ]]]	[1.]
{'B_diff': 0.25, 'I_diff': 0.75, 'T_diff': 1.0, 'N0': 659.1919896594555, 'h_N': 15.317810792153045, 'r0': 1.2673930758124072, 'a0': 0.000696647442936429, 'h0': 1.9515638104136785, 'alpha0': 0.0006121513436640774, 'eta0': 4.8970275123509, 'delta': 0.04941115393485555, 'n': 1.9414086841158993, 'nu': 1.6200040882557625, 'a_scale': 3.4769676973994916, 'id': 5352600}	1	[1]	[[[500.017882 , 34.42287204,306.5001146 , 5.5873474 ]]]	[[[25.1954449,61.4297826, 5.5873474]]]	[[[0.00000033,0.00000033,0.00000033,0.00000033]]]	[[[0.00000033,0.00000033,0.00000033]]]	[[[0.00000033,0.00000033,0. ]]]	[1.]
{'B_diff': 0.25, 'I_diff': 0.25, 'T_diff': 0.25, 'N0': 984.4599012899373, 'h_N': 6.73849660337485, 'r0': 1.9159283915841618, 'a0': 0.0016570463623853172, 'h0': 1.3350247988996389, 'alpha0': 0.000353925448160298, 'eta0': 4.508374378460717, 'delta': 0.035933920618464725, 'n': 1.4362068938694708, 'nu': 1.8682834177154564, 'a_scale': 4.207437291924434, 'id': 5337600}	2	[0,0]	[[[ 13.3190853 ,2749.326024 , 168.9827438 , 206.3673824 ], [ 0.16060909,4785.43695 , 55.0736281 , 98.2809846 ]]]	[[[2551.22326 , 75.1176205, 142.897236 ], [1176.25785 , 28.6796161, 56.287631 ]]]	[[[3.30585151,0.50686104,1.41973086,0.52108915], [0. ,0. ,0.00000001,0. ]]]	[[[0.51214439,1.52210703,0.57835143], [0. ,0.00000001,0. ]]]	[[[0.44296543,1.35224523,0.39340783], [0. ,0.00000001,0. ]]]	[0.715,0.285]
{'B_diff': 1.0, 'I_diff': 1.0, 'T_diff': 0.75, 'N0': 1469.2598432530835, 'h_N': 11.054581767105118, 'r0': 0.816371396558301, 'a0': 0.0010844012626259243, 'h0': 1.5933106669828285, 'alpha0': 0.0005093495403920591, 'eta0': 2.4383444845451114, 'delta': 0.05138401953143221, 'n': 1.3707122459229277, 'nu': 1.9640241355398118, 'a_scale': 4.356316519774468, 'id': 5350000}	1	[0]	[[[ 0.825373 ,5067.95739412, 49.2910342 , 53.34862006]]]	[[[5067.94196 , 25.054297 , 45.3946304]]]	[[[0.00229556,0.00213693,0.08445132,0.02396098]]]	[[[0.00213691,0.00147784,0.00299362]]]	[[[0.01604645,0.17286404,0.15878074]]]	[1.]
{'B_diff': 0.25, 'I_diff': 0.5, 'T_diff': 0.25, 'N0': 1009.2278847607759, 'h_N': 10.656301482396564, 'r0': 1.7156724868407593, 'a0': 0.0019760617856125094, 'h0': 2.0372742747466375, 'alpha0': 0.0002720992149921153, 'eta0': 1.8123970001652625, 'delta': 0.04763712596113581, 'n': 1.03559823068235, 'nu': 1.3380625393069234, 'a_scale': 1.9822036434051449, 'id': 5351200}	3	[0,0,1]	[[[ 0.45081503,4430.6655436 , 198.4465145 , 122.8570168 ], [ 0.5098059 ,3123.5023255 , 198.4465145 , 165.1890061 ], [1009.22755 , 0. , 0. , 0. ]]]	[[[ 21.3225836, 120.514663 , 79.7011754], [3087.41038 , 120.514663 , 122.187416 ], [ 0. , 0. , 0. ]]]	[[[0. ,0. ,0. ,0. ], [0. ,0. ,0. ,0. ], [0.00000033,0. ,0. ,0. ]]]	[[[0.,0.,0.], [0.,0.,0.], [0.,0.,0.]]]	[[[0.,0.,0.], [0.,0.,0.], [0.,0.,0.]]]	[0.765,0.23 ,0.005]
{'B_diff': 0.5, 'I_diff': 0.25, 'T_diff': 0.5, 'N0': 2070.1150358138375, 'h_N': 13.01837565736731, 'r0': 1.1113082708795394, 'a0': 0.0005525638191192565, 'h0': 2.2777044474275514, 'alpha0': 0.00023030145634476387, 'eta0': 2.927589392987807, 'delta': 0.03479394955821618, 'n': 1.8837027443546623, 'nu': 1.1204288375608162, 'a_scale': 1.9514691650886506, 'id': 5328200}	2	[0,1]	[[[ 138.105406 ,3968.786309 , 547.120188 , 466.257562 ], [1894.91786 , 29.7277054, 309.694018 , 0. ]]]	[[[3246.06577 , 444.932628 , 287.28438 ], [ 17.2829475, 189.200371 , 0. ]]]	[[[1.85824934,0.67839615,0.88117379,0.26838275], [0.00000033,0.00000033,0.00000033,0. ]]]	[[[0.71466533,0.92945196,0.31765047], [0.00000033,0.00000033,0. ]]]	[[[0.60495328,0.67507549,0.18944089], [0.00000033,0.00000033,0. ]]]	[0.955,0.045]
{'B_diff': 0.75, 'I_diff': 0.5, 'T_diff': 1.0, 'N0': 1047.7608413824246, 'h_N': 16.54216946032777, 'r0': 0.5886668822871688, 'a0': 0.001903012330817974, 'h0': 1.7973031001854194, 'alpha0': 0.0007673757664501684, 'eta0': 5.177278743862026, 'delta': 0.03279147926622595, 'n': 1.321074311018831, 'nu': 1.544771618089153, 'a_scale': 1.7565508128855318, 'id': 5332600}	1	[0]	[[[ 82.5375479,2378.5775077, 177.7931656, 147.0416766]]]	[[[2345.49361 , 130.524064 , 98.9824512]]]	[[[1.75893958,0.64650973,1.45034725,0.41015105]]]	[[[0.64842308,1.5614059 ,0.51999604]]]	[[[0.54455175,1.17630225,0.18551257]]]	[1.]
{'B_diff': 0.25, 'I_diff': 1.0, 'T_diff': 0.5, 'N0': 2231.1403627506643, 'h_N': 9.893076294193989, 'r0': 1.0939332881854376, 'a0': 0.0017415001680013008, 'h0': 1.9073109748757249, 'alpha0': 0.0004874910385776173, 'eta0': 4.25581089335051, 'delta': 0.04317232291963859, 'n': 1.5380804184899945, 'nu': 1.0396144255027226, 'a_scale': 1.8707355125450902, 'id': 5353000}	2	[1,1]	[[[2112.54311 , 24.75647697, 322.157739 , 0. ], [ 336.815772 ,4210.50465 , 661.965254 , 303.41755 ]]]	[[[ 20.6040718, 0. , 0. ], [2500.86355 , 661.965254 , 303.41755 ]]]	[[[0.00000033,0.00000033,0.00000033,0. ], [1.33519143,0.90436042,1.05481346,0.29331409]]]	[[[0.00000033,0. ,0. ], [0.94186438,1.05481346,0.29331409]]]	[[[0.00000033,0.00000033,0. ], [0.86588063,0. ,0. ]]]	[0.995,0.005]
{'B_diff': 0.25, 'I_diff': 0.75, 'T_diff': 0.5, 'N0': 830.7480829158716, 'h_N': 11.985691002350372, 'r0': 1.9214738964412128, 'a0': 0.0017316268012791127, 'h0': 1.9689861044019603, 'alpha0': 0.0002454845265831587, 'eta0': 4.372904266273597, 'delta': 0.034566918525024165, 'n': 1.6182375459688503, 'nu': 1.4539163348310664, 'a_scale': 2.268054787952912, 'id': 5352200}	1	[0]	[[[ 0.55088729,1944.336304 , 180.6103841 , 218.939149 ]]]	[[[905.776744 , 93.0015944,148.314254 ]]]	[[[0.,0.,0.,0.]]]	[[[0.,0.,0.]]]	[[[0.,0.,0.]]]	[1.]
{'B_diff': 0.75, 'I_diff': 1.0, 'T_diff': 1.0, 'N0': 2090.1305382023575, 'h_N': 19.559570943521546, 'r0': 1.6188860169997195, 'a0': 0.001856898840361714, 'h0': 1.9533419359929476, 'alpha0': 0.0004890053936123846, 'eta0': 4.449219747749105, 'delta': 0.03083432725285628, 'n': 1.518497212407761, 'nu': 1.0238426352049192, 'a_scale': 4.124519800600682, 'id': 5334200}	5	[0,1,1,0,0]	[[[ 256.705676 ,2577.860083 ,1368.616477 , 406.012849 ], [1775.31306 , 30.8324539, 510.896202 , 0. ], [ 19.854511 ,6673.2522235, 697.543002 , 274.625343 ], [ 268.115875 ,2532.385831 ,1358.969066 , 405.367594 ], [ 261.180466 ,2543.677894 ,1373.727238 , 406.626882 ]]]	[[[319.185413 ,430.11505 ,268.862584 ], [ 18.8627221,289.95041 , 0. ], [ 30.2990535,697.543002 ,274.625343 ], [317.294991 ,429.045033 ,268.629867 ], [315.455954 ,426.400075 ,268.860182 ]]]	[[[1.25849176,1.3804756 ,0.6589833 ,0.46491277], [0.00000033,0.00000033,0.00000033,0. ], [2.66953773,0.65795678,1.39500163,0.8196784 ], [1.11044504,1.40614987,0.66661468,0.4568885 ], [1.43080116,1.38125161,0.64562047,0.46991612]]]	[[[2.43608659,1.01372279,0.45669871], [0.00000033,0.00000033,0. ], [0.86735218,1.39500163,0.8196784 ], [2.49510567,1.00880229,0.44634919], [2.44203414,1.02403582,0.46749591]]]	[[[1.61463848,0.85529737,0.91063721], [0.00000033,0.00000033,0. ], [0.65727775,0. ,0. ], [1.64858438,0.87293507,0.91563685], [1.61349166,0.83501424,0.8982577 ]]]	[0.44 ,0.465,0.075,0.015,0.005]
{'B_diff': 0.25, 'I_diff': 0.25, 'T_diff': 1.0, 'N0': 1094.184285552326, 'h_N': 5.291644839368142, 'r0': 1.489967736776745, 'a0': 0.0009177546335956764, 'h0': 1.7247644040168295, 'alpha0': 0.0006384824806538509, 'eta0': 4.136134158513509, 'delta': 0.05353022094844245, 'n': 1.5392062572363459, 'nu': 1.6615652217517185, 'a_scale': 2.7291968221942264, 'id': 5325400}	2	[0,0]	[[[ 94.4356688,2786.749509 , 401.483698 , 122.8838282], [ 79.4243074,3266.66292 , 359.6427298, 116.288279 ]]]	[[[2323.80878 , 254.474537 , 87.723474 ], [1813.92629 , 270.905837 , 77.4162614]]]	[[[1.97607266,0.71252251,1.05781843,0.74496099], [2.31097199,0.59613078,1.1647948 ,0.74992808]]]	[[[0.76335058,1.19955254,0.90305456], [0.64324178,1.3286489 ,0.93172764]]]	[[[0.66755668,0.98072382,0.36083536], [0.54741097,0.9227877 ,0.39903867]]]	[0.99,0.01]
{'B_diff': 0.5, 'I_diff': 0.5, 'T_diff': 0.75, 'N0': 1122.9658639867039, 'h_N': 19.77719592486448, 'r0': 1.6652641945011941, 'a0': 0.0011225103576049601, 'h0': 1.3140762781596833, 'alpha0': 0.0005073486978995199, 'eta0': 4.940786575990247, 'delta': 0.03268498186210516, 'n': 1.937411388830315, 'nu': 1.4790375778870888, 'a_scale': 2.1673790527609054, 'id': 5329200}	1	[0]	[[[ 28.0689477,2336.080728 , 172.2031124, 276.259062 ]]]	[[[2036.44925 , 118.423293, 176.092009]]]	[[[2.37694322,0.51960894,1.20766302,0.26114119]]]	[[[0.5363098 ,1.39522587,0.3435046 ]]]	[[[0.47187507,0.82066863,0.11855494]]]	[1.]
{'B_diff': 0.75, 'I_diff': 0.75, 'T_diff': 1.0, 'N0': 1206.527190552924, 'h_N': 19.391884398922997, 'r0': 1.7127903190456497, 'a0': 0.0011234032525487077, 'h0': 0.9643044637123084, 'alpha0': 0.0008534856065324693, 'eta0': 4.466409319912351, 'delta': 0.03855434654689964, 'n': 1.4811713037885554, 'nu': 1.1428265166797205, 'a_scale': 4.194226406745534, 'id': 5346200}	2	[1,0]	[[[ 10.1932483, 330.0019504, 288.073028 , 395.050367 ], [ 71.8795396,1232.203293 , 610.438942 , 362.80193 ]]]	[[[318.999672,159.581754,395.050367], [111.530153,207.413817,201.483247]]]	[[[0.00000033,0.00000033,0.00000033,0.00000033], [1.50096571,1.12832766,0.72333525,0.29301791]]]	[[[0.00000033,0.00000033,0.00000033], [0.99737294,0.91243202,0.41626223]]]	[[[0.00000033,0.00000033,0. ], [1.27482732,1.03516705,0.30765732]]]	[0.655,0.345]
{'B_diff': 0.25, 'I_diff': 1.0, 'T_diff': 0.25, 'N0': 1904.4110371935967, 'h_N': 14.41568577609266, 'r0': 0.5360687280660094, 'a0': 0.0013632124744673026, 'h0': 2.0524620915848106, 'alpha0': 0.0005548214332482192, 'eta0': 2.8538233790537424, 'delta': 0.039259136713070075, 'n': 1.3666449005514911, 'nu': 1.3202191279950886, 'a_scale': 3.188670227607916, 'id': 5352800}	1	[0]	[[[ 1.36874304,9821.25633 , 134.9566972 , 124.0027869 ]]]	[[[1923.31358 , 67.5112802, 108.44236 ]]]	[[[0.,0.,0.,0.]]]	[[[0.,0.,0.]]]	[[[0.,0.,0.]]]	[1.]
{'B_diff': 0.5, 'I_diff': 0.25, 'T_diff': 1.0, 'N0': 1728.879771011927, 'h_N': 16.22901154418352, 'r0': 1.3178611058081344, 'a0': 0.001389022046446651, 'h0': 1.5875197426554584, 'alpha0': 0.00029609639588866216, 'eta0': 1.7046748747423248, 'delta': 0.04418763401132446, 'n': 1.0527142225958928, 'nu': 1.4826155063902178, 'a_scale': 2.273606063507903, 'id': 5354200}	3	[1,1,1]	[[[ 0.64440865,10816.9875394 , 100.7021161 , 142.084632 ], [ 0.69825588, 6421.61655 , 100.19347369, 247.185172 ], [ 1728.87919 , 0. , 0. , 0. ]]]	[[[ 37.2796394, 89.718976 , 0. ], [6421.61655 , 91.1173105, 0. ], [ 0. , 0. , 0. ]]]	[[[0.00000033,0.00000033,0.00000033,0.00000033], [0.00000033,0.00000033,0.00000033,0.00000033], [0.00000033,0. ,0. ,0. ]]]	[[[0.00000033,0.00000033,0. ], [0.00000033,0.00000033,0. ], [0. ,0. ,0. ]]]	[[[0.00000033,0.00000033,0.00000033], [0. ,0.00000033,0.00000033], [0. ,0. ,0. ]]]	[0.95 ,0.045,0.005]
{'B_diff': 0.5, 'I_diff': 0.75, 'T_diff': 0.25, 'N0': 708.3622890813986, 'h_N': 5.905889204486623, 'r0': 1.4926693841068452, 'a0': 0.0013690800084828017, 'h0': 1.8200698372930972, 'alpha0': 0.00021882084949763065, 'eta0': 2.775988248506292, 'delta': 0.056714440136152774, 'n': 1.0603904218294142, 'nu': 1.0336626136522022, 'a_scale': 3.1115857974467116, 'id': 5342400}	2	[1,1]	[[[ 6.41137854, 408.714336 ,1138.362381 , 0. ], [ 14.6998262 , 168.890594 , 900.641018 , 0. ]]]	[[[155.917629,563.225908, 0. ], [168.890594,900.641018, 0. ]]]	[[[0.64141966,0.64619962,0.14060976,0. ], [0.00000033,0.00000033,0.00000033,0. ]]]	[[[0.85301364,0.40014524,0. ], [0.00000033,0.00000033,0. ]]]	[[[1.40684037,0.54183234,0. ], [0. ,0. ,0. ]]]	[0.99,0.01]
{'B_diff': 0.75, 'I_diff': 0.25, 'T_diff': 0.75, 'N0': 1828.6478048934403, 'h_N': 12.599016366075332, 'r0': 1.7005904245952963, 'a0': 0.001712655480125281, 'h0': 0.7322485347250709, 'alpha0': 0.0006761201887686764, 'eta0': 1.5119130167117663, 'delta': 0.059269713931447796, 'n': 1.196841418301961, 'nu': 1.180777613982674, 'a_scale': 4.549606541011127, 'id': 5331600}	2	[0,0]	[[[ 4.36673389,4757.5471 , 338.7491102 , 473.614311 ], [ 4.53526867,4714.5701 , 336.9345608 , 475.568686 ]]]	[[[1395.52306 , 251.024934, 303.687599], [1419.72943 , 248.976423, 304.95708 ]]]	[[[4.699582 ,0.48947209,1.1287154 ,0.40593269], [4.22829301,0.49137567,1.12811285,0.40316558]]]	[[[0.77153213,1.2761446 ,0.50564065], [0.76326275,1.2731178 ,0.50066968]]]	[[[0.6214899 ,0.98428015,0.27596187], [0.63329603,1.01270922,0.27970043]]]	[0.91,0.09]
{'B_diff': 0.5, 'I_diff': 0.5, 'T_diff': 1.0, 'N0': 730.8904448957886, 'h_N': 7.222052455703407, 'r0': 1.0733849830363784, 'a0': 0.0020467041258868507, 'h0': 1.6065251630134965, 'alpha0': 0.0007120482675375953, 'eta0': 2.2197861521711677, 'delta': 0.031402061347023086, 'n': 1.3588707080346984, 'nu': 1.6155339213176065, 'a_scale': 2.871839388560339, 'id': 5355000}	2	[0,0]	[[[ 0.26901611,4197.7559732 , 45.224746 , 62.7290586 ], [ 0.30637754,2440.173468 , 45.224746 , 99.6917471 ]]]	[[[ 95.3715432, 29.0926182, 31.4327806], [2331.04843 , 29.0926182, 54.1082217]]]	[[[0.00000033,0.00000033,0.00000033,0.00000033], [0.00000033,0.00000033,0.00000033,0.00000033]]]	[[[0.00000033,0.00000033,0.00000033], [0.00000033,0.00000033,0.00000033]]]	[[[0.00000033,0.00000033,0.00000033], [0.00000033,0.00000033,0.00000033]]]	[0.645,0.355]
{'B_diff': 0.5, 'I_diff': 0.75, 'T_diff': 0.25, 'N0': 1805.191513628281, 'h_N': 17.058460274054774, 'r0': 1.2542703522407768, 'a0': 0.0014096161524468757, 'h0': 0.8864368223564083, 'alpha0': 0.0003047735738853016, 'eta0': 1.9704705559829057, 'delta': 0.046727093959710364, 'n': 1.5026607606375644, 'nu': 1.7899052878240078, 'a_scale': 3.3538967030993763, 'id': 5355200}	2	[0,0]	[[[ 0.76459768,10930.498656 , 64.6265516 , 117.5468795 ], [ 0.83123545, 6697.323333 , 64.6265516 , 187.4493298 ]]]	[[[ 466.271956 , 33.9689043, 86.8094706], [6464.48374 , 33.9689043, 140.491326 ]]]	[[[0.00000033,0.00000033,0.00000033,0.00000033], [0.00000033,0.00000033,0.00000033,0.00000033]]]	[[[0.00000033,0.00000033,0.00000033], [0.00000033,0.00000033,0.00000033]]]	[[[0.00000033,0.00000033,0.00000033], [0.00000033,0.00000033,0.00000033]]]	[0.325,0.675]
{'B_diff': 0.5, 'I_diff': 0.75, 'T_diff': 0.5, 'N0': 1100.5680823423638, 'h_N': 15.325308544374717, 'r0': 0.5239368733127896, 'a0': 0.0005448870587235389, 'h0': 1.2032715892632768, 'alpha0': 0.00025714779480566605, 'eta0': 2.660614738355809, 'delta': 0.04860284127998807, 'n': 1.7780448539996434, 'nu': 1.025871769995523, 'a_scale': 3.49244799466826, 'id': 5355400}	1	[1]	[[[1000.98455 , 50.2538154, 159.2699213, 0. ]]]	[[[29.7612673,83.7793436, 0. ]]]	[[[0.00000033,0.00000033,0.00000033,0. ]]]	[[[0.00000033,0.00000033,0. ]]]	[[[0.00000033,0.00000033,0. ]]]	[1.]
{'B_diff': 0.75, 'I_diff': 1.0, 'T_diff': 0.25, 'N0': 1967.0976699812416, 'h_N': 14.373471945552572, 'r0': 1.010879317950599, 'a0': 0.0020754326694920402, 'h0': 1.0254623723669771, 'alpha0': 0.0005799722377776137, 'eta0': 3.441946193189812, 'delta': 0.05089036813356435, 'n': 1.8040050452652632, 'nu': 1.0443239892008145, 'a_scale': 2.2240255320909363, 'id': 5308000}	2	[1,1]	[[[ 438.588073 ,1670.976928 , 544.400952 , 437.629267 ], [1876.99644 , 23.1497413, 143.3527777, 0. ]]]	[[[813.016343 ,543.2009 ,437.629267 ], [ 14.3297309, 78.8597983, 0. ]]]	[[[0.85536647,1.38800751,1.00728617,0.164682 ], [0.00000033,0.00000033,0.00000033,0. ]]]	[[[1.60984854,1.00890586,0.164682 ], [0.00000033,0.00000033,0. ]]]	[[[1.26151322,0.28059971,0. ], [0.00000033,0.00000033,0. ]]]	[0.9,0.1]
{'B_diff': 0.5, 'I_diff': 0.5, 'T_diff': 0.75, 'N0': 2073.719106779165, 'h_N': 18.570865879806057, 'r0': 1.5989309535013334, 'a0': 0.0010563600270571093, 'h0': 2.1961738514396147, 'alpha0': 0.0002183888383640437, 'eta0': 3.5111657381172505, 'delta': 0.03864268695815433, 'n': 1.05965222602117, 'nu': 1.7657967425675882, 'a_scale': 2.7179628426640363, 'id': 5354800}	2	[0,0]	[[[ 0.49475775,13791.58807041, 88.8167893 , 56.2971693 ], [ 0.51637235, 8466.64663703, 88.8167893 , 96.7218531 ]]]	[[[ 0.00007041, 51.0931323 , 25.6842375 ], [8466.64663 , 51.0931323 , 55.924838 ]]]	[[[0.,0.,0.,0.], [0.,0.,0.,0.]]]	[[[0.,0.,0.], [0.,0.,0.]]]	[[[0. ,0. ,0. ], [0.00000209,0. ,0. ]]]	[0.555,0.445]
{'B_diff': 0.5, 'I_diff': 0.25, 'T_diff': 1.0, 'N0': 1364.11238683969, 'h_N': 7.137899560965172, 'r0': 0.8903644116636542, 'a0': 0.002006554542938387, 'h0': 1.114292329166601, 'alpha0': 0.0008428197086486158, 'eta0': 4.78502654510118, 'delta': 0.056185029791525995, 'n': 1.446647702892958, 'nu': 1.9513978709778375, 'a_scale': 2.7827227256178704, 'id': 5328600}	1	[0]	[[[ 326.865462 ,3091.307879 , 403.6068248, 94.7292155]]]	[[[2901.78168 , 311.261458 , 33.7799114]]]	[[[1.24353323,0.92585327,1.28571358,0.2192132 ]]]	[[[0.93121819,1.34627657,0.37057162]]]	[[[0.86480896,1.09252575,0.13591867]]]	[1.]
{'B_diff': 0.5, 'I_diff': 0.75, 'T_diff': 1.0, 'N0': 1010.5584919827027, 'h_N': 17.54793793227502, 'r0': 1.6863836070338911, 'a0': 0.0018821815658115182, 'h0': 1.311062876588804, 'alpha0': 0.000286963793566843, 'eta0': 3.90384194797061, 'delta': 0.04330115998981229, 'n': 1.93018443725956, 'nu': 1.0923724214251718, 'a_scale': 4.253080992489878, 'id': 5355800}	1	[1]	[[[872.179443 , 19.52078022,238.781626 , 0. ]]]	[[[ 11.3234245,124.200939 , 0. ]]]	[[[0.00000033,0.00000033,0.00000033,0. ]]]	[[[0.00000033,0.00000033,0. ]]]	[[[0.00000033,0.00000033,0. ]]]	[1.]
{'B_diff': 0.25, 'I_diff': 0.25, 'T_diff': 0.5, 'N0': 914.2117108123175, 'h_N': 6.936870409505791, 'r0': 1.1465423467280065, 'a0': 0.001711842176568781, 'h0': 1.047352107303904, 'alpha0': 0.00058392146777128, 'eta0': 2.4395465283871385, 'delta': 0.04032323058154544, 'n': 1.6071982883959222, 'nu': 1.2076133662551525, 'a_scale': 3.503842069605616, 'id': 5325000}	1	[0]	[[[ 32.933023 ,995.024471 ,194.8812707,346.944529 ]]]	[[[606.69961 ,128.372944,203.923968]]]	[[[1.70459088,0.6522816 ,0.53974798,0.10448994]]]	[[[0.7240056 ,0.62498335,0.13283771]]]	[[[0.57545565,0.38204664,0.0641837 ]]]	[1.]
{'B_diff': 1.0, 'I_diff': 0.75, 'T_diff': 0.25, 'N0': 1360.7949528519907, 'h_N': 15.650316547428714, 'r0': 0.9351268588660316, 'a0': 0.0019120525631878848, 'h0': 1.2051943113212356, 'alpha0': 0.00046464640806761484, 'eta0': 4.061547158608593, 'delta': 0.054086748567588674, 'n': 1.7157031441146735, 'nu': 1.861944911040304, 'a_scale': 3.2012338041491284, 'id': 5323200}	1	[1]	[[[ 140.647351 ,2917.6594031, 260.977183 , 168.651472 ]]]	[[[2903.74171 , 147.522479, 168.651472]]]	[[[1.65441807,0.68946892,1.33402397,0.31097498]]]	[[[0.69016333,1.56713036,0.31097498]]]	[[[0.56484545,1.06882129,0. ]]]	[1.]
{'B_diff': 0.5, 'I_diff': 1.0, 'T_diff': 1.0, 'N0': 1025.0413561458056, 'h_N': 5.7173818029245975, 'r0': 1.6682673973611448, 'a0': 0.0011117789029523018, 'h0': 0.975028484172832, 'alpha0': 0.000389972589501417, 'eta0': 2.6774912989844784, 'delta': 0.033791428779404054, 'n': 1.8047488320703198, 'nu': 1.6325596349244655, 'a_scale': 1.4744804440942454, 'id': 5356600}	1	[0]	[[[ 0.20514725,3372.00803 , 65.2510024 , 193.1033136 ]]]	[[[1615.34289 , 42.5942402, 132.008788 ]]]	[[[0.00000033,0.00000033,0.00000033,0.00000033]]]	[[[0.00000033,0.00000033,0.00000033]]]	[[[0.00000033,0.00000033,0.00000033]]]	[1.]
{'B_diff': 1.0, 'I_diff': 0.75, 'T_diff': 0.5, 'N0': 2197.3087629239767, 'h_N': 17.001811094112362, 'r0': 1.791589689803495, 'a0': 0.0008112822190738878, 'h0': 2.0060531609110743, 'alpha0': 0.0003716350264974558, 'eta0': 5.04827114760776, 'delta': 0.038857232630362615, 'n': 1.2434716939081536, 'nu': 1.3407935125970982, 'a_scale': 3.6957356320634003, 'id': 5336200}	5	[0,0,0,0,0]	[[[ 32.0010483,6368.66272 ,1008.175967 , 327.2475106], [ 36.076981 ,6217.81815 ,1011.4368 , 326.1097381], [ 32.3150881,6315.80049 ,1007.724155 , 327.0236924], [ 28.7210048,6221.12395 , 996.776816 , 330.3947199], [ 34.2066949,6110.21452 ,1002.067929 , 330.4012124]]]	[[[1984.57175 , 358.816206, 276.06316 ], [2076.45024 , 364.779243, 275.457306], [2031.86418 , 357.118459, 275.927655], [2102.08656 , 362.596008, 279.943556], [2138.70415 , 365.813455, 280.110445]]]	[[[3.16270095,0.74549063,1.1598569 ,0.67900981], [2.80872091,0.76725505,1.13370296,0.68414149], [3.62992233,0.76092011,1.18096012,0.68517621], [4.07190075,0.78037414,1.21184724,0.68036897], [3.23999361,0.79106483,1.18698447,0.67702379]]]	[[[1.27104458,1.36085881,0.77124995], [1.20867553,1.35312941,0.77651228], [1.24530895,1.38870971,0.77684501], [1.20972724,1.39415095,0.77200196], [1.18054435,1.34794811,0.76369572]]]	[[[1.26325421,1.40147751,0.4946914 ], [1.34835017,1.36146387,0.4713901 ], [1.30592124,1.41215954,0.47791328], [1.3673127 ,1.44630974,0.47560163], [1.42092649,1.44900691,0.47905941]]]	[0.735,0.15 ,0.105,0.005,0.005]
{'B_diff': 0.75, 'I_diff': 1.0, 'T_diff': 0.5, 'N0': 2215.1963204509284, 'h_N': 19.29267456427749, 'r0': 0.5721453909301963, 'a0': 0.0011665878872777384, 'h0': 0.9428482021486024, 'alpha0': 0.0007337716660609441, 'eta0': 2.466659660196056, 'delta': 0.05896850111650786, 'n': 1.0208071094268276, 'nu': 1.2223769218765275, 'a_scale': 2.801454260554533, 'id': 5333800}	2	[1,1]	[[[ 147.686227 ,4835.71419 , 324.17240116, 323.122527 ], [2215.19558 , 0. , 0. , 0. ]]]	[[[4835.71419 , 317.324835, 323.122527], [ 0. , 0. , 0. ]]]	[[[1.6801326 ,0.6404322 ,1.49920112,0.47870038], [0.00000033,0. ,0. ,0. ]]]	[[[0.6404322 ,1.52592853,0.47870038], [0. ,0. ,0. ]]]	[[[0. ,0.31212367,0. ], [0. ,0. ,0. ]]]	[0.835,0.165]
{'B_diff': 0.5, 'I_diff': 1.0, 'T_diff': 0.5, 'N0': 2011.1957823105154, 'h_N': 16.56041990858055, 'r0': 1.322918219060213, 'a0': 0.001497022543003226, 'h0': 1.8156404571879776, 'alpha0': 0.0004998751102875948, 'eta0': 2.779244767573703, 'delta': 0.043551954387479185, 'n': 1.0186732056672918, 'nu': 1.4544550373742169, 'a_scale': 1.8447902726639467, 'id': 5356200}	3	[0,1,1]	[[[ 0.67147282, 7764.98218 , 108.1716431 , 133.1668781 ], [ 0.62898677,12920.654 , 108.1716431 , 76.010793 ], [ 2011.19511 , 0. , 0. , 0. ]]]	[[[7764.98218 , 60.2689166, 104.904756 ], [ 0. , 60.2689166, 54.042814 ], [ 0. , 0. , 0. ]]]	[[[0. ,0. ,0. ,0. ], [0. ,0. ,0. ,0. ], [0.00000033,0. ,0. ,0. ]]]	[[[0.,0.,0.], [0.,0.,0.], [0.,0.,0.]]]	[[[0.0000385,0. ,0. ], [0. ,0. ,0. ], [0. ,0. ,0. ]]]	[0.345,0.58 ,0.075]
{'B_diff': 0.75, 'I_diff': 0.5, 'T_diff': 1.0, 'N0': 1900.4812465290895, 'h_N': 19.21954243218004, 'r0': 1.4713660583229669, 'a0': 0.0007058907599229404, 'h0': 1.3956533485926859, 'alpha0': 0.00027365604941459513, 'eta0': 2.5686149955625788, 'delta': 0.04233979081704898, 'n': 1.5901210381067332, 'nu': 1.6820002535250156, 'a_scale': 1.463953324201025, 'id': 5358200}	1	[1]	[[[ 0.65097187,9160.8913 , 62.34789936, 178.545955 ]]]	[[[4435.82704 , 55.9705234, 0. ]]]	[[[0.00000033,0.00000033,0.00000033,0.00000033]]]	[[[0.00000033,0.00000033,0. ]]]	[[[0.00000033,0.00000033,0.00000033]]]	[1.]
{'B_diff': 0.75, 'I_diff': 0.25, 'T_diff': 0.25, 'N0': 1909.1050640485312, 'h_N': 15.848193770535117, 'r0': 1.9783437943011484, 'a0': 0.0013951134000058998, 'h0': 1.1585900187287193, 'alpha0': 0.0005996135767929833, 'eta0': 4.796989991210241, 'delta': 0.03623554284029356, 'n': 1.9076869747441887, 'nu': 1.4396587701509045, 'a_scale': 1.2358210385747839, 'id': 5331200}	1	[1]	[[[ 162.366245 ,4670.750323 , 365.7717955, 306.464797 ]]]	[[[4450.77137 , 300.497395, 0. ]]]	[[[1.82997688,0.64874624,1.56170135,0.30716309]]]	[[[0.65220335,1.59938614,0. ]]]	[[[0.61013279,1.39783794,0.30716309]]]	[1.]
{'B_diff': 1.0, 'I_diff': 0.25, 'T_diff': 0.25, 'N0': 1870.595381649361, 'h_N': 11.0014945440938, 'r0': 1.7940115882423322, 'a0': 0.0014216961632704662, 'h0': 1.8847181229010288, 'alpha0': 0.0006365567988084768, 'eta0': 3.141591137237522, 'delta': 0.04223475131635306, 'n': 1.751528095383415, 'nu': 1.459760182969975, 'a_scale': 4.297212583073716, 'id': 5334400}	1	[0]	[[[ 61.5842806,4878.5366368, 287.436868 , 226.2915049]]]	[[[4831.05168 , 154.060412, 151.125382]]]	[[[2.68318127,0.47130966,1.58985809,0.56288505]]]	[[[0.47271112,1.70150038,0.62865692]]]	[[[0.39443864,1.47335886,0.43354378]]]	[1.]
{'B_diff': 0.25, 'I_diff': 0.25, 'T_diff': 1.0, 'N0': 1908.4288720083603, 'h_N': 13.368994539426849, 'r0': 0.7419799895371104, 'a0': 0.0008972130377822246, 'h0': 1.1251890026754345, 'alpha0': 0.0007616427340902778, 'eta0': 4.970615432222338, 'delta': 0.03514665456935077, 'n': 1.6483734556887755, 'nu': 1.0551939033650537, 'a_scale': 2.411332493691626, 'id': 5338200}	3	[0,1,1]	[[[ 390.775267 ,2628.61364 , 599.7240787, 370.461905 ], [1789.70772 , 31.5400296, 211.303832 , 0. ], [ 377.210239 ,2754.09438 , 599.927139 , 284.531925 ]]]	[[[1463.66661 , 576.189227 , 221.445457 ], [ 18.3792937, 107.422089 , 0. ], [1428.35025 , 599.927139 , 284.531925 ]]]	[[[1.02543547,1.15535995,1.07850299,0.19074025], [0.00000033,0.00000033,0.00000033,0. ], [1.04917986,1.12412645,1.10325782,0.25495847]]]	[[[1.20122561,1.0892259 ,0.2471569 ], [0.00000033,0.00000033,0. ], [1.17008575,1.10325782,0.25495847]]]	[[[1.11352761,0.82017019,0.10701124], [0.00000033,0.00000033,0. ], [1.08803111,0. ,0. ]]]	[0.68 ,0.315,0.005]
{'B_diff': 0.75, 'I_diff': 0.75, 'T_diff': 1.0, 'N0': 1989.4308917674011, 'h_N': 11.917321401212448, 'r0': 0.9793581163420964, 'a0': 0.0020356940885040103, 'h0': 2.243233909609681, 'alpha0': 0.000655855113422995, 'eta0': 3.887496824334194, 'delta': 0.05370230738420985, 'n': 1.2885467245085624, 'nu': 1.1216810385655758, 'a_scale': 1.8501614894397043, 'id': 5320600}	1	[0]	[[[ 491.0359 ,2349.26417035,1025.472607 , 205.4701085 ]]]	[[[2343.98683 , 463.340895, 118.672953]]]	[[[1.03964844,1.21307365,0.65405184,0.19550976]]]	[[[1.21346752,0.87996726,0.29907519]]]	[[[2.06698469,0.63759236,0.20552697]]]	[1.]
{'B_diff': 0.5, 'I_diff': 0.25, 'T_diff': 0.25, 'N0': 1600.3430818771678, 'h_N': 19.790761748102106, 'r0': 0.8470727747698057, 'a0': 0.0008541855657692163, 'h0': 2.165368096713903, 'alpha0': 0.0004547224063961527, 'eta0': 3.4219693444945394, 'delta': 0.04721961842994453, 'n': 1.9502493142133654, 'nu': 1.4549831414827952, 'a_scale': 3.507684505723141, 'id': 5340800}	1	[0]	[[[ 175.008251,4486.797714, 398.650987, 146.596898]]]	[[[4236.57224 , 230.824928 , 98.5014365]]]	[[[1.82885597,0.64108817,1.3498253 ,0.55977932]]]	[[[0.64944597,1.46573958,0.63150211]]]	[[[0.57503365,1.19836789,0.41472208]]]	[1.]
{'B_diff': 1.0, 'I_diff': 0.5, 'T_diff': 0.25, 'N0': 1796.1882048096568, 'h_N': 7.669028894732936, 'r0': 1.1252071159195498, 'a0': 0.0018414723086392442, 'h0': 2.190829748552306, 'alpha0': 0.000566688914258228, 'eta0': 3.210038798377676, 'delta': 0.05793787603784602, 'n': 1.1219695421579683, 'nu': 1.2517389159494348, 'a_scale': 4.516572772905688, 'id': 5335200}	1	[0]	[[[ 105.112299 ,3998.04425232, 527.935794 , 193.4820828 ]]]	[[[3997.35108 , 318.783211, 172.185595]]]	[[[2.23265081,0.56943659,0.95005518,0.38605399]]]	[[[0.56944851,1.25812737,0.41392826]]]	[[[0.92702983,0.52366 ,0.16156031]]]	[1.]
{'B_diff': 0.5, 'I_diff': 0.75, 'T_diff': 1.0, 'N0': 2000.894322314716, 'h_N': 15.854069446056428, 'r0': 1.9932190121113131, 'a0': 0.0015338685272905058, 'h0': 1.4207663656007368, 'alpha0': 0.0005783522865132311, 'eta0': 4.545120910108926, 'delta': 0.03291026082515856, 'n': 1.662589319120191, 'nu': 1.099205863178298, 'a_scale': 1.7351387410364747, 'id': 5330200}	3	[0,0,0]	[[[ 415.421004,1943.016903, 559.661196, 473.537723], [ 460.310757,1975.097637, 532.706438, 450.446754], [ 453.798454,1986.703485, 531.732503, 452.48928 ]]]	[[[1225.12461 , 259.965353, 301.809086], [1124.00339 , 271.007282, 294.351786], [1142.50695 , 270.771713, 295.907717]]]	[[[1.26291215,1.11512607,0.86458626,0.34322218], [1.18641723,1.15068479,0.84506526,0.31649424], [1.16715956,1.08866635,0.90904009,0.36285822]]]	[[[1.14622862,1.23599576,0.50616658], [1.19079804,1.33024027,0.52833028], [1.23050602,1.18025438,0.51783741]]]	[[[1.26031566,1.48720423,0.6507874 ], [1.34391533,1.50682989,0.54531958], [1.0770283 ,1.71369367,0.71980266]]]	[0.99 ,0.005,0.005]
{'B_diff': 0.5, 'I_diff': 0.25, 'T_diff': 0.25, 'N0': 622.3139914879459, 'h_N': 12.550371459615885, 'r0': 0.7614788679694477, 'a0': 0.0005766650840738093, 'h0': 1.8985793818002852, 'alpha0': 0.00022132343910003015, 'eta0': 5.068853797995878, 'delta': 0.03647743560206658, 'n': 1.0477803681243678, 'nu': 1.6407301940396137, 'a_scale': 1.2128070230302552, 'id': 5353600}	1	[1]	[[[ 1.75585084,1561.06982131, 171.013376 , 128.623018 ]]]	[[[1560.58053 , 117.977003, 0. ]]]	[[[0.72494982,0.43812837,0.94250027,0.42546957]]]	[[[0.43817196,0.96210584,0. ]]]	[[[0.29971425,0.90407477,0.42546957]]]	[1.]
{'B_diff': 0.5, 'I_diff': 0.75, 'T_diff': 0.5, 'N0': 1750.570738000546, 'h_N': 15.274862777081893, 'r0': 1.4693092066356654, 'a0': 0.0013963883801558492, 'h0': 1.3358735515290514, 'alpha0': 0.00041578403035944064, 'eta0': 3.0141437178150343, 'delta': 0.03327632151851646, 'n': 1.547735897699178, 'nu': 1.097689488102037, 'a_scale': 2.992042776587398, 'id': 5329800}	1	[0]	[[[ 77.4764274,2181.067763 , 525.314854 , 601.425411 ]]]	[[[364.530193,220.966285,397.431682]]]	[[[1.67609266,0.84333415,0.66873446,0.20045904]]]	[[[1.27370706,0.72834145,0.21644238]]]	[[[1.00254411,1.13102476,0.58489113]]]	[1.]
{'B_diff': 0.75, 'I_diff': 0.25, 'T_diff': 0.5, 'N0': 1841.1693170951908, 'h_N': 17.87117636523405, 'r0': 1.7049958889452594, 'a0': 0.001538441165395173, 'h0': 1.5485193933551733, 'alpha0': 0.0007909744803391455, 'eta0': 4.404803925905936, 'delta': 0.041396965659186866, 'n': 1.3007577727416662, 'nu': 1.633366753031165, 'a_scale': 2.110311711475358, 'id': 5331400}	1	[0]	[[[ 132.733782 ,4259.4126583, 476.291671 , 223.2964654]]]	[[[4237.8633 , 233.340407, 200.808252]]]	[[[1.94229328,0.67551322,1.30734342,0.69970645]]]	[[[0.67641563,1.40513329,0.73034993]]]	[[[0.57357363,1.23808445,0.42944039]]]	[1.]
{'B_diff': 1.0, 'I_diff': 0.25, 'T_diff': 0.25, 'N0': 863.4869378757099, 'h_N': 6.567495014942027, 'r0': 1.3500754175064817, 'a0': 0.00085085604318788, 'h0': 1.3989851480585933, 'alpha0': 0.0008848908659610501, 'eta0': 3.5172824465907935, 'delta': 0.058348663913206616, 'n': 1.5590782220689468, 'nu': 1.2420360081004596, 'a_scale': 3.409750968364648, 'id': 5347200}	1	[0]	[[[ 12.9601394,746.538258 ,297.637103 ,303.7723825]]]	[[[604.994618,143.10034 ,218.952465]]]	[[[3.14227838,0.80079832,0.41893352,0.20054004]]]	[[[0.74501047,0.68691143,0.20011275]]]	[[[1.17074301,0.60074992,0.41850302]]]	[1.]
{'B_diff': 0.5, 'I_diff': 0.75, 'T_diff': 0.75, 'N0': 608.4187505199056, 'h_N': 16.720735694338167, 'r0': 1.0997303452102707, 'a0': 0.0018368356730837487, 'h0': 0.8014179352609136, 'alpha0': 0.000848544175938047, 'eta0': 4.0824269970317175, 'delta': 0.03481575511786293, 'n': 1.3229201387020009, 'nu': 1.5177673424342109, 'a_scale': 4.238838977686939, 'id': 5355600}	1	[0]	[[[ 2.79245777,696.8526135 ,126.5975474 ,208.4085151 ]]]	[[[693.988563, 36.880245,142.523979]]]	[[[0.38932172,0.31708905,0.64523066,0.11199861]]]	[[[0.31460426,0.07271561,0.05500154]]]	[[[1.12508238,0.93614647,0.43385463]]]	[1.]
{'B_diff': 1.0, 'I_diff': 0.25, 'T_diff': 0.75, 'N0': 1866.5141172295914, 'h_N': 12.200918530712295, 'r0': 0.5791644262159743, 'a0': 0.0020548040556786504, 'h0': 0.9057627727132334, 'alpha0': 0.0005480305468274404, 'eta0': 2.7147619037726916, 'delta': 0.042413002648538235, 'n': 1.6206650294563039, 'nu': 1.704989774556457, 'a_scale': 1.2516860457186072, 'id': 5360400}	1	[1]	[[[ 1.10913138,7199.94071 , 36.3952726 , 176.119764 ]]]	[[[5481.17527 , 24.6300154, 0. ]]]	[[[0.00000033,0.00000033,0.00000033,0.00000033]]]	[[[0.00000033,0.00000033,0. ]]]	[[[0.00000033,0.00000033,0.00000033]]]	[1.]
{'B_diff': 0.5, 'I_diff': 0.75, 'T_diff': 1.0, 'N0': 1864.6020141699523, 'h_N': 6.717467408925528, 'r0': 1.8731764834924385, 'a0': 0.00136165673087, 'h0': 0.9458390404556877, 'alpha0': 0.00073398273386069, 'eta0': 4.7450996792467635, 'delta': 0.04572979071710702, 'n': 1.5683818352673817, 'nu': 1.1656864042486594, 'a_scale': 1.3677426235247987, 'id': 5304600}	2	[0,1]	[[[ 101.649135 ,1957.713544 , 392.249642 , 535.604442 ], [ 77.8020969 ,2247.230351 , 331.81144128,1029.81783 ]]]	[[[1630.13139 , 304.391104, 396.419694], [1612.4482 , 331.800696, 0. ]]]	[[[1.54756065,0.77005662,0.7484092 ,0.08589162], [1.77809741,0.6708347 ,0.80796139,0.05378886]]]	[[[0.79689109,0.84860966,0.10480476], [0.70915311,0.80797599,0. ]]]	[[[0.69554694,0.4061167 ,0.03203764], [0.62579842,0.36206764,0.05378886]]]	[0.965,0.035]
{'B_diff': 0.75, 'I_diff': 0.5, 'T_diff': 0.5, 'N0': 877.4639370382321, 'h_N': 9.237039867200624, 'r0': 1.9577561115929354, 'a0': 0.0016726527155311588, 'h0': 1.597551035904348, 'alpha0': 0.0007822018379028162, 'eta0': 2.875324507234759, 'delta': 0.04034335806166307, 'n': 1.3932272417937819, 'nu': 1.0371298088830838, 'a_scale': 2.9407483870667894, 'id': 5357800}	2	[0,0]	[[[ 4.01061973,853.301543 ,389.167486 ,301.2513216 ], [ 5.72336335,203.3012569 ,362.825299 ,321.9153253 ]]]	[[[128.48081 ,211.860895,203.813459], [185.981872,209.190611,286.374676]]]	[[[0.90613813,0.75713814,0.34721426,0.15657281], [0. ,0. ,0. ,0. ]]]	[[[0.41019821,0.26918104,0.15161485], [0. ,0. ,0. ]]]	[[[0.86744866,0.60134565,0.18054846], [0. ,0. ,0. ]]]	[0.38,0.62]
{'B_diff': 0.75, 'I_diff': 1.0, 'T_diff': 0.25, 'N0': 1487.3571469946496, 'h_N': 19.702252811915727, 'r0': 1.4751131427352993, 'a0': 0.0007315621030649004, 'h0': 2.242845617996772, 'alpha0': 0.0006312320213501503, 'eta0': 3.0734176614233073, 'delta': 0.05164539243178389, 'n': 1.4659517692874875, 'nu': 1.5134133331090016, 'a_scale': 2.2027144947500386, 'id': 5359200}	2	[1,1]	[[[ 0.77634802,10358.144388 , 88.7879203 , 33.5383712 ], [ 0.83277937, 5430.142222 , 87.5113794 , 82.7693871 ]]]	[[[ 481.593698 , 49.0128494, 33.5383712], [5228.89423 , 50.0964904, 82.7693871]]]	[[[0. ,0. ,0. ,0. ], [0.01956254,0.01847899,0.18276608,0.11394719]]]	[[[0. ,0. ,0. ], [0.01901478,0.2292652 ,0.11394719]]]	[[[0. ,0. ,0. ], [0.00458801,0.12826476,0. ]]]	[0.845,0.155]
{'B_diff': 0.25, 'I_diff': 0.5, 'T_diff': 1.0, 'N0': 1906.5714337942327, 'h_N': 6.030917219928124, 'r0': 1.4573695210297515, 'a0': 0.001667703162184095, 'h0': 0.616089660577022, 'alpha0': 0.0007367416594748251, 'eta0': 3.6536071541811452, 'delta': 0.03698010403274377, 'n': 1.4941998313638298, 'nu': 1.4915474614104656, 'a_scale': 1.4706412156172262, 'id': 5339000}	1	[1]	[[[ 31.8402672 ,5965.43851 , 130.02325892, 626.532423 ]]]	[[[4620.25787 , 123.054383, 0. ]]]	[[[3.14222344,0.41631571,2.02873478,0.31003307]]]	[[[0.4296922 ,2.05274227,0. ]]]	[[[0.39705141,1.63563881,0.31003307]]]	[1.]
{'B_diff': 1.0, 'I_diff': 0.5, 'T_diff': 0.5, 'N0': 1911.1176248292613, 'h_N': 14.799786996350209, 'r0': 1.4430229230323852, 'a0': 0.001664563341237093, 'h0': 1.144710271565978, 'alpha0': 0.0007733770991602578, 'eta0': 2.244901395622281, 'delta': 0.033420333385436415, 'n': 1.1687554361428785, 'nu': 1.1996655017538753, 'a_scale': 2.1954652145058295, 'id': 5348200}	2	[0,0]	[[[ 1.14546589,3617.9586158 , 157.5993949 , 479.89346 ], [ 0.63753558,8838.51752 , 194.3062071 , 312.5009604 ]]]	[[[3611.29778 , 99.5026575, 350.7507 ], [1235.83863 , 125.796462 , 255.775267 ]]]	[[[0.97911611,0.42854004,1.16613147,0.33307469], [0.41951225,0.25982875,1.50457564,0.66847141]]]	[[[0.42900037,1.34083073,0.38778937], [0.49880881,1.73931159,0.73179948]]]	[[[0.18133829,0.88261679,0.18590011], [0.23173287,1.38385724,0.42509202]]]	[0.58,0.42]
{'B_diff': 0.25, 'I_diff': 0.75, 'T_diff': 0.75, 'N0': 2168.983240291921, 'h_N': 13.646385243288872, 'r0': 1.076943915406289, 'a0': 0.0007664998795528953, 'h0': 0.8582938429396001, 'alpha0': 0.0004659209532302599, 'eta0': 3.3300780614858962, 'delta': 0.056077170313172116, 'n': 1.2119265073232697, 'nu': 1.315285300661068, 'a_scale': 3.6589329992287722, 'id': 5326800}	2	[0,0]	[[[ 484.515541,2520.978692,1462.259041, 375.299359], [ 493.121371,2302.684872,1485.816211, 372.412491]]]	[[[723.816182,279.414501,157.425017], [811.383032,301.676881,165.303558]]]	[[[1.00177819,1.28323043,0.7179718 ,0.48874206], [0.95943872,1.37833991,0.69305248,0.45004684]]]	[[[1.79052962,1.45014123,0.84949304], [1.78860069,1.54632265,0.87386549]]]	[[[1.6810378 ,0.87336753,0.54802346], [1.94531828,0.87736115,0.53672666]]]	[0.62,0.38]
{'B_diff': 1.0, 'I_diff': 0.25, 'T_diff': 0.5, 'N0': 1133.4942987102995, 'h_N': 12.156275017483244, 'r0': 0.6113406757791751, 'a0': 0.0005879687162503649, 'h0': 2.0126600908780614, 'alpha0': 0.0005356786450484295, 'eta0': 2.6704403808732637, 'delta': 0.053396397154529124, 'n': 1.2783470174192808, 'nu': 1.440440864538148, 'a_scale': 3.700775809245972, 'id': 5347400}	1	[0]	[[[ 24.229057 ,2763.141128 , 235.5152367, 152.8198016]]]	[[[2616.81259 , 162.798443, 107.116977]]]	[[[2.44811594,0.45900153,1.16216172,0.55874736]]]	[[[0.46955971,1.29615313,0.65236553]]]	[[[0.27646197,0.87540074,0.34239905]]]	[1.]
{'B_diff': 1.0, 'I_diff': 0.25, 'T_diff': 0.25, 'N0': 2075.3598701985884, 'h_N': 15.901630810655464, 'r0': 1.6077210925519565, 'a0': 0.001795176868528039, 'h0': 1.4336629138765793, 'alpha0': 0.0008502480657367088, 'eta0': 2.2361659562454683, 'delta': 0.034041289735544274, 'n': 1.9648102508725973, 'nu': 1.3060566938833862, 'a_scale': 1.9192250610957302, 'id': 5360000}	1	[0]	[[[ 0.40620916,8318.04421 , 68.9717371 , 159.6113998 ]]]	[[[5440.22355 , 43.6509261, 119.071398 ]]]	[[[0.,0.,0.,0.]]]	[[[0.,0.,0.]]]	[[[0.,0.,0.]]]	[1.]
{'B_diff': 0.5, 'I_diff': 1.0, 'T_diff': 0.75, 'N0': 903.0221443923839, 'h_N': 5.857150951551574, 'r0': 1.2591348573029553, 'a0': 0.0008366895897940346, 'h0': 0.8840032931978555, 'alpha0': 0.0007845913474347165, 'eta0': 3.0316169853116532, 'delta': 0.04969662251865699, 'n': 1.1741274761815537, 'nu': 1.4751747258381376, 'a_scale': 2.381026750439822, 'id': 5356400}	1	[0]	[[[ 0.56291055,1953.99742047, 173.5571243 , 208.1522703 ]]]	[[[1953.37436 , 50.7621733, 142.228181 ]]]	[[[0.23985275,0.20860064,0.54400888,0.14928933]]]	[[[0.20857417,0.15263173,0.13253021]]]	[[[0.61550231,0.81238939,0.42165474]]]	[1.]
{'B_diff': 1.0, 'I_diff': 0.75, 'T_diff': 0.25, 'N0': 1277.7981364374427, 'h_N': 12.52777440111802, 'r0': 0.9320418346005994, 'a0': 0.0006862896164273497, 'h0': 1.1785390252185435, 'alpha0': 0.0004535981945669298, 'eta0': 1.3725870089392271, 'delta': 0.04513461119594479, 'n': 1.532355489083852, 'nu': 1.9363239725609223, 'a_scale': 4.3305538047194005, 'id': 5361600}	2	[0,0]	[[[ 0.75260707, 4158.70637011, 38.2905462 , 94.7389822 ], [ 0.6862851 ,10174.3870582 , 38.2905462 , 38.5138956 ]]]	[[[4155.86442 , 20.2711732, 75.7483306], [ 25.8973582, 20.2711732, 25.243364 ]]]	[[[0.00000033,0.00000033,0.00000033,0.00000033], [0.00000033,0.00000033,0.00000033,0.00000033]]]	[[[0.00000033,0.00000033,0.00000033], [0.00000033,0.00000033,0.00000033]]]	[[[0.00000033,0.00000033,0.00000033], [0.00000033,0.00000033,0.00000033]]]	[0.46,0.54]
{'B_diff': 1.0, 'I_diff': 0.75, 'T_diff': 0.5, 'N0': 650.0748053274912, 'h_N': 17.027292343229654, 'r0': 0.7124385619989463, 'a0': 0.0017089161087740497, 'h0': 1.2405476282923527, 'alpha0': 0.0008107947481804139, 'eta0': 3.577967302283962, 'delta': 0.03284362525985004, 'n': 1.542551852154374, 'nu': 1.505639254664446, 'a_scale': 4.704142007538674, 'id': 5361800}	1	[0]	[[[ 2.00037402,1083.16111812, 65.2921232 , 176.5199013 ]]]	[[[1082.17478 , 33.9166526, 138.45945 ]]]	[[[0.00000033,0.00000033,0.00000033,0.00000033]]]	[[[0.00000033,0.00000033,0.00000033]]]	[[[0.00000033,0.00000033,0.00000033]]]	[1.]
{'B_diff': 0.25, 'I_diff': 0.5, 'T_diff': 0.25, 'N0': 2119.6115138306927, 'h_N': 9.738066870395713, 'r0': 1.4441523606331026, 'a0': 0.001277268711937789, 'h0': 1.7427179044250642, 'alpha0': 0.0004735617335037566, 'eta0': 4.6013424095101225, 'delta': 0.05185937927423649, 'n': 1.5360351615672878, 'nu': 1.346560312974686, 'a_scale': 1.3171503610001238, 'id': 5338400}	2	[1,1]	[[[ 293.673802 ,5797.97413 , 647.235792 , 183.914618 ], [1933.29147 , 36.2738886, 388.617536 , 10.3103456]]]	[[[4618.7802 , 528.620256 , 183.914618 ], [ 26.1821741, 0. , 0. ]]]	[[[1.68193987,0.72851192,1.20756817,0.58494469], [0.00000514,0.00005332,0.00000554,0.00071263]]]	[[[0.75104769,1.28989641,0.58494469], [0.00005332,0. ,0. ]]]	[[[0.70147846,0.94657911,0. ], [0.00005333,0.00000554,0.00071263]]]	[0.99,0.01]
{'B_diff': 1.0, 'I_diff': 0.75, 'T_diff': 0.25, 'N0': 1872.039688927286, 'h_N': 10.539899926300828, 'r0': 1.5235795683360251, 'a0': 0.0018453564889983835, 'h0': 1.9534302007350104, 'alpha0': 0.0008700572149388091, 'eta0': 5.087869837217768, 'delta': 0.04899182981522662, 'n': 1.8240666491471638, 'nu': 1.4135354859903901, 'a_scale': 1.494436671114277, 'id': 5336000}	1	[1]	[[[ 230.485018 ,4398.857234 , 399.3525786, 129.311216 ]]]	[[[4253.80471 , 350.365964, 129.311216]]]	[[[1.6950437 ,0.699548 ,1.39569053,0.38923518]]]	[[[0.70365377,1.47014679,0.38923518]]]	[[[0.63338907,0.89795877,0. ]]]	[1.]
{'B_diff': 0.5, 'I_diff': 0.25, 'T_diff': 0.75, 'N0': 2214.274965075201, 'h_N': 7.2275265639172925, 'r0': 1.6434568320316951, 'a0': 0.0012612092527203391, 'h0': 1.586846939832905, 'alpha0': 0.0008361483798698422, 'eta0': 5.05821727718604, 'delta': 0.057531057447606365, 'n': 1.4721062782090995, 'nu': 1.2172541880870498, 'a_scale': 4.159215359862041, 'id': 5328400}	2	[1,1]	[[[1013.57606 , 876.9051904,1614.653497 , 83.40159 ], [1895.44782 , 61.4811899, 559.271873 , 0. ]]]	[[[856.143052 ,520.222557 , 83.40159 ], [ 32.9659494,351.353591 , 0. ]]]	[[[0.60788967,2.29196709,0.55218366,0.05130535], [0.00000033,0.00000033,0.00000033,0. ]]]	[[[2.30162544,0.67823943,0.05130535], [0.00000033,0.00000033,0. ]]]	[[[1.94166649,0.49346498,0. ], [0.00000033,0.00000033,0. ]]]	[0.865,0.135]
{'B_diff': 0.25, 'I_diff': 0.25, 'T_diff': 0.75, 'N0': 852.7161655766411, 'h_N': 19.679723917081443, 'r0': 1.9208902049934469, 'a0': 0.0015146210441038725, 'h0': 2.1536921995972778, 'alpha0': 0.0005822017984133394, 'eta0': 4.645242057952158, 'delta': 0.03082182738127536, 'n': 1.3855694832546541, 'nu': 1.4027742285788802, 'a_scale': 4.096605352650207, 'id': 5350800}	1	[0]	[[[ 10.1749278,2585.316777 , 218.051316 , 154.6548498]]]	[[[816.262117 ,165.025884 , 98.4639889]]]	[[[3.13050132,0.5403222 ,1.33029298,0.61888177]]]	[[[0.62180439,1.46322451,0.77124421]]]	[[[0.50944081,1.06256245,0.36263188]]]	[1.]
{'B_diff': 1.0, 'I_diff': 0.75, 'T_diff': 0.75, 'N0': 1174.7450906576419, 'h_N': 13.024578615611908, 'r0': 1.4567338027089252, 'a0': 0.0018454067114239952, 'h0': 2.267975194014766, 'alpha0': 0.0003811194979096482, 'eta0': 1.3142890238643037, 'delta': 0.057413314960680945, 'n': 1.7501807813289143, 'nu': 1.7865671151427502, 'a_scale': 3.1112728631795745, 'id': 5362000}	2	[0,0]	[[[ 0.61954259,3926.173943 , 71.0999571 , 64.0554884 ], [ 0.57187839,8893.290149 , 71.0999571 , 18.03748134]]]	[[[3847.24403 , 40.3794414, 37.3348217], [ 429.852479 , 40.3794414, 11.1091996]]]	[[[0.00000033,0.00000033,0.00000033,0.00000033], [0.00000033,0.00000033,0.00000033,0.00000033]]]	[[[0.00000033,0.00000033,0.00000033], [0.00000033,0.00000033,0.00000033]]]	[[[0.00000033,0.00000033,0.00000033], [0.00000033,0.00000033,0.00000033]]]	[0.41,0.59]
{'B_diff': 1.0, 'I_diff': 1.0, 'T_diff': 0.25, 'N0': 618.5121554470257, 'h_N': 11.126490443568589, 'r0': 1.2959687529826673, 'a0': 0.001055533148945797, 'h0': 0.7956701092594483, 'alpha0': 0.0004567320761955706, 'eta0': 2.5939509929338476, 'delta': 0.03516738872959976, 'n': 1.9489895894332598, 'nu': 1.4458194783718568, 'a_scale': 3.5143038792768726, 'id': 5362400}	1	[0]	[[[ 0.98242302,1732.9405978 , 93.3571035 , 206.8507516 ]]]	[[[ 29.9402678, 48.2203065,161.300133 ]]]	[[[0.00000033,0.00000033,0.00000033,0.00000033]]]	[[[0.00000033,0.00000033,0.00000033]]]	[[[0.00000033,0.00000033,0.00000033]]]	[1.]
{'B_diff': 0.25, 'I_diff': 0.75, 'T_diff': 0.25, 'N0': 694.609639174942, 'h_N': 14.826173702693387, 'r0': 1.86211151886082, 'a0': 0.0005344483777632038, 'h0': 1.133405045345861, 'alpha0': 0.0005426889209738324, 'eta0': 5.227129298319609, 'delta': 0.03467111089790021, 'n': 1.4652971243180248, 'nu': 1.8310731747744033, 'a_scale': 2.693642784195188, 'id': 5352000}	1	[1]	[[[ 2.52022352,1636.218448 , 131.8094666 , 172.311131 ]]]	[[[1277.72314 , 65.279605, 172.311131]]]	[[[1.72021862,0.56997469,1.25129138,0.42447237]]]	[[[0.59379349,1.40243606,0.42447237]]]	[[[0.4940138,1.1622423,0. ]]]	[1.]
{'B_diff': 1.0, 'I_diff': 1.0, 'T_diff': 0.75, 'N0': 843.2064683935602, 'h_N': 5.309572327204784, 'r0': 1.169990237668985, 'a0': 0.0011179324045833836, 'h0': 1.3368616182280353, 'alpha0': 0.00022834019266425052, 'eta0': 4.6026322284212124, 'delta': 0.03981830360874772, 'n': 1.8541967812385713, 'nu': 1.0606392773936113, 'a_scale': 3.19006415258588, 'id': 5362800}	1	[1]	[[[677.856562 , 28.0032837,260.335084 , 0. ]]]	[[[ 16.4871501,153.060888 , 0. ]]]	[[[0.00000033,0.00000033,0.00000033,0. ]]]	[[[0.00000033,0.00000033,0. ]]]	[[[0.00000033,0.00000033,0. ]]]	[1.]
{'B_diff': 1.0, 'I_diff': 1.0, 'T_diff': 1.0, 'N0': 730.4883838990693, 'h_N': 17.80205533582305, 'r0': 1.2743769759850947, 'a0': 0.0011407751897275743, 'h0': 2.1885777998731726, 'alpha0': 0.0005126337562229395, 'eta0': 2.187252166456374, 'delta': 0.052845366877883625, 'n': 1.0027714697087826, 'nu': 1.0358423931016763, 'a_scale': 4.596781638237646, 'id': 5363000}	4	[1,1,1,1]	[[[ 5.39227834, 492.70232 , 489.618649 , 85.5817609 ], [ 0.77014448,2779.87808 , 0. , 0. ], [ 12.8414132 , 270.529991 , 812.90956 , 0. ], [ 101.275947 ,3233.54757 , 550.473013 , 53.5341764 ]]]	[[[ 492.70232 , 489.618649 , 85.5817609], [2779.87808 , 0. , 0. ], [ 270.529991 , 812.90956 , 0. ], [ 0. , 0. , 0. ]]]	[[[0.00000033,0.00000033,0.00000033,0.00000033], [0.00000033,0.00000033,0. ,0. ], [0.00000033,0.00000033,0.00000033,0. ], [2.01984962,0.64076773,0.88595182,0.50540228]]]	[[[0.00000033,0.00000033,0.00000033], [0.00000033,0. ,0. ], [0.00000033,0.00000033,0. ], [0. ,0. ,0. ]]]	[[[0. ,0. ,0. ], [0. ,0. ,0. ], [0. ,0. ,0. ], [0.64076773,0.88595182,0.50540228]]]	[0.475,0.1 ,0.415,0.01 ]
{'B_diff': 0.25, 'I_diff': 0.25, 'T_diff': 0.25, 'N0': 1248.6450204397738, 'h_N': 10.079774060185471, 'r0': 1.0390983584244984, 'a0': 0.001485751108460845, 'h0': 1.5514425176956168, 'alpha0': 0.0005173590027780755, 'eta0': 3.052175453775371, 'delta': 0.04523186921928647, 'n': 1.1407503641747794, 'nu': 1.6108532706440108, 'a_scale': 4.05508720395614, 'id': 5350400}	1	[0]	[[[ 7.954202 ,4031.5266971, 224.604001 , 191.279807 ]]]	[[[4002.45097 , 107.44895 , 146.576079]]]	[[[3.31452416,0.43399143,1.42878368,0.71216977]]]	[[[0.4342842 ,1.49420169,0.76548482]]]	[[[0.39684729,1.3750947 ,0.54013751]]]	[1.]
{'B_diff': 0.25, 'I_diff': 0.25, 'T_diff': 0.25, 'N0': 2013.7121101027035, 'h_N': 17.868642498449383, 'r0': 1.5447315655937506, 'a0': 0.0017784625024306695, 'h0': 2.2607174547282662, 'alpha0': 0.0007651820298173391, 'eta0': 2.5381767970646907, 'delta': 0.03598806416791519, 'n': 1.492338720497206, 'nu': 1.678506255685933, 'a_scale': 4.525580328109207, 'id': 5363200}	1	[0]	[[[ 0.44546311,11718.92887 , 41.3293101 , 38.0372362 ]]]	[[[2550.43909 , 22.3906733, 21.9296992]]]	[[[0.,0.,0.,0.]]]	[[[0.,0.,0.]]]	[[[0.,0.,0.]]]	[1.]
{'B_diff': 0.25, 'I_diff': 0.75, 'T_diff': 0.5, 'N0': 652.1425668235851, 'h_N': 13.782238417990829, 'r0': 1.4314414703100478, 'a0': 0.0020342267112472756, 'h0': 1.444128082939923, 'alpha0': 0.0002672616643445885, 'eta0': 1.4551167106124976, 'delta': 0.05463748447486251, 'n': 1.8855907170777995, 'nu': 1.777023259621638, 'a_scale': 3.62892221168321, 'id': 5365000}	1	[0]	[[[ 0.79712699,2670.204125 , 84.4308733 , 84.8274905 ]]]	[[[952.334665 , 45.9240722, 54.2633121]]]	[[[0.00000033,0.00000033,0.00000033,0.00000033]]]	[[[0.00000033,0.00000033,0.00000033]]]	[[[0.00000033,0.00000033,0.00000033]]]	[1.]
{'B_diff': 0.25, 'I_diff': 0.5, 'T_diff': 0.5, 'N0': 814.0386709641538, 'h_N': 15.989818983676132, 'r0': 0.645401990265531, 'a0': 0.0013411833572624337, 'h0': 1.350457347224825, 'alpha0': 0.0007806078523896011, 'eta0': 1.4434113459604134, 'delta': 0.04198517428366963, 'n': 1.8328897562703825, 'nu': 1.1653674838912687, 'a_scale': 4.522099903374524, 'id': 5338600}	3	[0,1,0]	[[[ 137.759974 ,1021.356273 , 226.327282 , 211.2444569 ], [ 749.732713 , 23.74366714, 112.1174036 , 0. ], [ 131.211566 ,1046.330706 , 200.7941502 , 213.2114741 ]]]	[[[658.380741 ,121.679364 ,129.377687 ], [ 14.0132648, 52.2478965, 0. ], [853.819414 ,119.437622 ,134.137552 ]]]	[[[1.07390431,1.03501603,0.87601072,0.23971179], [0.00000033,0.00000033,0.00000033,0. ], [1.07995775,1.00280058,0.85022068,0.23217684]]]	[[[1.14042807,1.23332774,0.46916907], [0.00000033,0.00000033,0. ], [1.03907116,1.04482742,0.30321432]]]	[[[1.3814754 ,1.40131984,0.46125396], [0.00000033,0.00000033,0. ], [0.8963579 ,0.57561471,0.1125762 ]]]	[0.92,0.05,0.03]
{'B_diff': 0.5, 'I_diff': 0.75, 'T_diff': 0.5, 'N0': 1081.1205354912586, 'h_N': 8.7344586214093, 'r0': 1.2694746091610378, 'a0': 0.0015020252731527432, 'h0': 1.1525003637891598, 'alpha0': 0.0004918872771134552, 'eta0': 3.2474424153339276, 'delta': 0.04772446401661778, 'n': 1.2439682508806125, 'nu': 1.0292333654406078, 'a_scale': 3.1742304269445056, 'id': 5317000}	2	[1,1]	[[[223.340266 ,252.2573929,788.688679 ,167.426864 ], [650.281103 , 86.3127812,710.069063 , 0. ]]]	[[[231.139932 ,476.783169 ,167.426864 ], [ 54.9926701,409.234804 , 0. ]]]	[[[0.62735078,1.58945403,0.29715616,0.04460712], [0.00000033,0.00000033,0.00000033,0. ]]]	[[[1.66965684,0.41432102,0.04460712], [0.00000033,0.00000033,0. ]]]	[[[0.73376045,0.1188861 ,0. ], [0.00000033,0.00000033,0. ]]]	[0.96,0.04]
{'B_diff': 0.25, 'I_diff': 0.5, 'T_diff': 0.5, 'N0': 2193.7844858170765, 'h_N': 14.02595269087158, 'r0': 1.957154156985193, 'a0': 0.0014304886463095971, 'h0': 1.0809541591336518, 'alpha0': 0.0004762336304252536, 'eta0': 3.6008421706090985, 'delta': 0.03843494589820306, 'n': 1.1920018261024277, 'nu': 1.799891793289747, 'a_scale': 1.7562931412914533, 'id': 5364200}	1	[0]	[[[ 0.31253685,11105.80375 , 48.548577 , 111.0970584 ]]]	[[[6017.7839 , 28.1912388, 65.1362585]]]	[[[0.,0.,0.,0.]]]	[[[0.,0.,0.]]]	[[[0.,0.,0.]]]	[1.]
{'B_diff': 0.25, 'I_diff': 0.5, 'T_diff': 0.25, 'N0': 1737.194393866653, 'h_N': 10.671081624977697, 'r0': 1.928493348053733, 'a0': 0.0020756037489245037, 'h0': 1.3014642673982015, 'alpha0': 0.0006135379856110664, 'eta0': 1.4944796727200103, 'delta': 0.04634689351744988, 'n': 1.7138524645543292, 'nu': 1.245632592633311, 'a_scale': 1.5005169391820248, 'id': 5364000}	1	[0]	[[[ 0.34312066,7614.97205 , 120.7380341 , 186.5478542 ]]]	[[[3759.61996 , 87.8098481, 153.674659 ]]]	[[[0.,0.,0.,0.]]]	[[[0.,0.,0.]]]	[[[0.,0.,0.]]]	[1.]
{'B_diff': 0.5, 'I_diff': 0.5, 'T_diff': 0.25, 'N0': 1557.9074587310402, 'h_N': 17.72320405378308, 'r0': 1.0248620832527757, 'a0': 0.0017039493988589088, 'h0': 2.0901496107132456, 'alpha0': 0.0004550421042366597, 'eta0': 4.167775586249723, 'delta': 0.05202081965244683, 'n': 1.3988695460878233, 'nu': 1.2022140458395276, 'a_scale': 1.110100904777161, 'id': 5341600}	1	[1]	[[[ 229.058319 ,3425.768097 , 461.1570015, 204.208629 ]]]	[[[3252.6597 , 443.31417, 0. ]]]	[[[1.51123736,0.78813293,1.04672185,0.23431697]]]	[[[0.79526027,1.06058653,0. ]]]	[[[0.70661491,0.70901536,0.23431697]]]	[1.]
{'B_diff': 0.25, 'I_diff': 1.0, 'T_diff': 1.0, 'N0': 1904.9135303001453, 'h_N': 15.352319279503885, 'r0': 0.6612724380935293, 'a0': 0.0008111370032317961, 'h0': 1.6100564683571343, 'alpha0': 0.000670477248344373, 'eta0': 2.5470993468802043, 'delta': 0.04972805199425867, 'n': 1.9975988417833235, 'nu': 1.794218792673523, 'a_scale': 3.0957496897705967, 'id': 5353400}	1	[0]	[[[ 179.661074 ,6860.175901 , 359.2039089, 133.8184927]]]	[[[6251.99106 , 30.0668689, 86.6952928]]]	[[[2.21392241,0.5160903 ,1.71695065,0.79965564]]]	[[[0.52338628,0.76578584,0.98180667]]]	[[[0.4903133 ,1.82449798,0.58282129]]]	[1.]
{'B_diff': 0.5, 'I_diff': 0.25, 'T_diff': 0.25, 'N0': 1941.7180926962158, 'h_N': 13.68768068237568, 'r0': 1.0072788516231785, 'a0': 0.000868406594698494, 'h0': 0.7629003341993397, 'alpha0': 0.000663559188559509, 'eta0': 1.8691476920504373, 'delta': 0.049387693707022756, 'n': 1.8496601223395412, 'nu': 1.7827951567049873, 'a_scale': 2.7375114418315127, 'id': 5366400}	1	[0]	[[[ 0.79650509,9348.19279 , 41.9499617 , 112.3170839 ]]]	[[[5356.13347 , 23.454597 , 71.7681772]]]	[[[0.00000033,0.00000033,0.00000033,0.00000033]]]	[[[0.00000033,0.00000033,0.00000033]]]	[[[0.00000033,0.00000033,0.00000033]]]	[1.]
{'B_diff': 0.75, 'I_diff': 0.5, 'T_diff': 0.5, 'N0': 1408.9986393358186, 'h_N': 19.400919765095125, 'r0': 0.844502553979458, 'a0': 0.0012036851158489972, 'h0': 1.34139747483034, 'alpha0': 0.000518690517340943, 'eta0': 4.3120599222355125, 'delta': 0.05572197125676796, 'n': 1.2390756991469372, 'nu': 1.9067587137838333, 'a_scale': 3.002962633322269, 'id': 5345000}	2	[0,0]	[[[ 138.763558 ,3524.1137061 , 333.429827 , 128.8794405 ], [ 123.336769 ,2864.02471439, 468.013739 , 181.55031029]]]	[[[3501.37392 , 200.415141 , 96.6841307], [2863.15502 , 165.150114 , 173.295113 ]]]	[[[1.81358504,0.62625752,1.29293803,0.33745385], [1.76667543,0.69869529,0.97710572,0.50055155]]]	[[[0.6269186 ,1.55227696,0.42226021], [0.69879421,1.30847574,0.51946502]]]	[[[0.54630917,0.93478244,0.0858794 ], [0.62769944,0.85186824,0.10570014]]]	[0.705,0.295]
{'B_diff': 0.75, 'I_diff': 1.0, 'T_diff': 0.75, 'N0': 1214.0775806341514, 'h_N': 6.1217052159559415, 'r0': 0.8445545956759406, 'a0': 0.0020458984935032088, 'h0': 1.0210564365547554, 'alpha0': 0.0008959129030820195, 'eta0': 1.5054544280160724, 'delta': 0.03977308062621609, 'n': 1.7601515277385258, 'nu': 1.1527580460056344, 'a_scale': 3.3642761453212318, 'id': 5346800}	3	[0,0,0]	[[[ 98.952484 ,3213.035914 , 263.820322 , 302.469087 ], [ 94.7147039,3052.585125 , 267.297478 , 310.648096 ], [ 84.888051 ,1054.7729833, 179.7315626, 401.791969 ]]]	[[[ 106.347044, 101.632414, 194.504079], [ 146.880095, 105.184141, 201.84406 ], [1024.77817 , 109.088568, 285.76047 ]]]	[[[1.86831652,0.61614696,1.04170001,0.28389332], [1.91876689,0.64123188,1.07317391,0.32252719], [1.24873091,0.88221308,0.72627352,0.12818254]]]	[[[0.39622381,0.60799144,0.23901802], [1.19882006,0.91626085,0.32537742], [0.89246444,0.94871765,0.1671757 ]]]	[[[0.6287768 ,1.70389383,0.71263959], [0.6645875 ,1.72515254,0.72320603], [0.69875084,0.46894115,0.08556339]]]	[0.01 ,0.985,0.005]
{'B_diff': 0.25, 'I_diff': 0.25, 'T_diff': 0.5, 'N0': 1781.0855649510597, 'h_N': 9.67479619615216, 'r0': 0.539345287174821, 'a0': 0.0013034167192830324, 'h0': 2.298648477541762, 'alpha0': 0.0004122660812715893, 'eta0': 3.9388333463476943, 'delta': 0.04277638641083035, 'n': 1.8975775147513287, 'nu': 1.3553046437998169, 'a_scale': 4.72780891472309, 'id': 5350600}	2	[0,1]	[[[ 369.578932 ,4466.259003 , 544.105284 , 145.6467154], [1726.33107 , 24.5820646, 93.7778133, 0. ]]]	[[[3940.8444 , 362.631801 , 89.5478108], [ 13.1435751, 49.3721908, 0. ]]]	[[[1.36155767,0.84896745,1.26832854,0.53202389], [0.00000033,0.00000033,0.00000033,0. ]]]	[[[0.86436123,1.37819982,0.65812085], [0.00000033,0.00000033,0. ]]]	[[[0.78121805,1.05735672,0.33327453], [0.00000033,0.00000033,0. ]]]	[0.99,0.01]
{'B_diff': 0.75, 'I_diff': 0.5, 'T_diff': 1.0, 'N0': 1684.4288811382448, 'h_N': 7.702870814632129, 'r0': 1.74863938515661, 'a0': 0.0007616020366228294, 'h0': 1.6387832454473519, 'alpha0': 0.00024123446266813818, 'eta0': 3.003316630884483, 'delta': 0.05816120359516201, 'n': 1.337354586698527, 'nu': 1.114289869736805, 'a_scale': 2.384976819133318, 'id': 5319800}	2	[0,0]	[[[ 202.546843 , 467.9888142,1306.225206 , 290.1956231], [ 30.5541117, 749.836491 ,1296.621062 , 456.347415 ]]]	[[[391.117775,857.625074,230.203674], [142.434955,838.616582,226.412102]]]	[[[0.78981783,1.24882644,0.19077201,0.02230303], [1.88744669,0.41060229,0.07532638,0.00993954]]]	[[[1.36442387,0.23929038,0.02665762], [0.88851013,0.09305114,0.03890192]]]	[[[0.67901126,0.09864291,0.00559683], [0.53347861,0.25159063,0.03916373]]]	[0.62,0.38]
{'B_diff': 0.25, 'I_diff': 0.25, 'T_diff': 1.0, 'N0': 699.9663755013087, 'h_N': 10.9810019564189, 'r0': 1.0306505931499144, 'a0': 0.0016796771442886096, 'h0': 1.1764809711356325, 'alpha0': 0.0005216613039526672, 'eta0': 4.20891737185294, 'delta': 0.04550351151300242, 'n': 1.6097721448021038, 'nu': 1.854005212902361, 'a_scale': 2.002293563981718, 'id': 5351000}	1	[1]	[[[ 51.7930463,2207.441656 , 141.3766336, 151.075279 ]]]	[[[1497.21449, 115.23502, 0. ]]]	[[[2.04646341,0.55896366,1.49464369,0.2801035 ]]]	[[[0.57518801,1.53915498,0. ]]]	[[[0.53808477,1.31000013,0.2801035 ]]]	[1.]
{'B_diff': 0.75, 'I_diff': 0.25, 'T_diff': 1.0, 'N0': 1907.9495306406127, 'h_N': 13.986789642526144, 'r0': 0.5232230481866883, 'a0': 0.0018178281851595158, 'h0': 1.9605619184584042, 'alpha0': 0.0008123560120882151, 'eta0': 4.258999726872251, 'delta': 0.03569136077330322, 'n': 1.029618207674829, 'nu': 1.6793527452194952, 'a_scale': 3.476504084897326, 'id': 5357400}	3	[1,1,0]	[[[ 331.059323 ,4533.42644 , 333.764176 , 141.6310751 ], [1907.94889 , 0. , 0. , 0. ], [ 329.931016 ,4538.60547994, 334.43413 , 141.3870865 ]]]	[[[4533.42644 , 222.347402, 111.374068], [ 0. , 0. , 0. ], [4538.60512 , 222.835093, 111.155604]]]	[[[1.46766331,0.79628891,1.72870863,0.77331509], [0.00000033,0. ,0. ,0. ], [1.47419976,0.79582296,1.72580213,0.77522016]]]	[[[0.79628891,1.83081794,0.88464415], [0. ,0. ,0. ], [0.79582297,1.82733966,0.88706821]]]	[[[0. ,1.55396623,0.37105767], [0. ,0. ,0. ], [0.74600529,1.5520996 ,0.37152071]]]	[0.15,0.36,0.49]
{'B_diff': 0.5, 'I_diff': 0.5, 'T_diff': 0.75, 'N0': 817.7993568525665, 'h_N': 14.385550002065091, 'r0': 0.7514136406442474, 'a0': 0.000957041618278636, 'h0': 0.7638846292346005, 'alpha0': 0.0007713711205997525, 'eta0': 4.836461288955409, 'delta': 0.04432669711841078, 'n': 1.9677004465932013, 'nu': 1.270682836330308, 'a_scale': 3.1095787519285185, 'id': 5367600}	1	[1]	[[[741.533158 , 24.874786 ,128.9839103, 0. ]]]	[[[14.016741 ,71.0670847, 0. ]]]	[[[0.00000033,0.00000033,0.00000033,0. ]]]	[[[0.00000033,0.00000033,0. ]]]	[[[0.00000033,0.00000033,0. ]]]	[1.]
{'B_diff': 0.25, 'I_diff': 0.75, 'T_diff': 0.75, 'N0': 1142.3704265720187, 'h_N': 16.341871494630418, 'r0': 1.5774153622061655, 'a0': 0.0008157212815650718, 'h0': 1.7642843808334516, 'alpha0': 0.00032230768207456597, 'eta0': 3.5064381867918524, 'delta': 0.03993473139615715, 'n': 1.6073367520296624, 'nu': 1.988298143982036, 'a_scale': 2.7714966623936372, 'id': 5365200}	1	[0]	[[[ 0.48440845,5833.92003 , 53.1310438 , 61.3358572 ]]]	[[[2340.13361 , 27.5111962, 34.6518353]]]	[[[0.00550141,0.00565311,0.09973433,0.04980631]]]	[[[0.00486152,0.01247149,0.01906732]]]	[[[0.00845467,0.20990249,0.10775508]]]	[1.]
{'B_diff': 0.5, 'I_diff': 0.75, 'T_diff': 0.25, 'N0': 1778.2077778408884, 'h_N': 9.599705355169224, 'r0': 1.212910473142314, 'a0': 0.0016422978212279468, 'h0': 2.0483005289446923, 'alpha0': 0.00035410205077135545, 'eta0': 1.902003809936204, 'delta': 0.053131995376532015, 'n': 1.695709646170482, 'nu': 1.528752810395047, 'a_scale': 1.8931895273139014, 'id': 5368000}	1	[1]	[[[ 0.48965585,9619.51438 , 99.2944591 , 62.6260218 ]]]	[[[3274.3231 , 62.9379268, 62.6260218]]]	[[[0.00000033,0.00000033,0.00000033,0.00000033]]]	[[[0.00000033,0.00000033,0.00000033]]]	[[[0.00000033,0.00000033,0. ]]]	[1.]
{'B_diff': 0.5, 'I_diff': 0.5, 'T_diff': 1.0, 'N0': 1015.819996141005, 'h_N': 15.744848923524593, 'r0': 1.915577793929931, 'a0': 0.0012824559401872692, 'h0': 2.1898689996305603, 'alpha0': 0.0005822535640933581, 'eta0': 3.5791158288090017, 'delta': 0.05033005381695449, 'n': 1.6217887411848957, 'nu': 1.9645293671520885, 'a_scale': 1.4830507539541848, 'id': 5367800}	1	[1]	[[[ 0.45238119,5505.17466 , 32.72154929, 37.2375228 ]]]	[[[2342.33784 , 26.8549838, 0. ]]]	[[[0.00000033,0.00000033,0.00000033,0.00000033]]]	[[[0.00000033,0.00000033,0. ]]]	[[[0.00000033,0.00000033,0.00000033]]]	[1.]
{'B_diff': 0.25, 'I_diff': 0.5, 'T_diff': 1.0, 'N0': 756.662672311689, 'h_N': 5.723286970729085, 'r0': 0.9127918939062233, 'a0': 0.000658069336641282, 'h0': 1.7265431221166359, 'alpha0': 0.0006246078267175355, 'eta0': 4.288610633394314, 'delta': 0.04599228647441049, 'n': 1.7014938874547, 'nu': 1.8093631314521592, 'a_scale': 2.323338722917047, 'id': 5351800}	1	[0]	[[[ 35.8982568,2297.552031 , 175.2248854, 91.6756952]]]	[[[1863.18499 , 108.58311 , 65.6513181]]]	[[[2.28916561,0.52589853,1.29982778,0.53526126]]]	[[[0.54588405,1.4536302 ,0.68018575]]]	[[[0.47722776,1.09040206,0.17662699]]]	[1.]
{'B_diff': 0.5, 'I_diff': 1.0, 'T_diff': 0.25, 'N0': 714.045017986004, 'h_N': 17.922745168819056, 'r0': 0.6169690775402765, 'a0': 0.0009779935906899793, 'h0': 1.8625298934793661, 'alpha0': 0.0006488432840080144, 'eta0': 4.833667146981843, 'delta': 0.03327586977758822, 'n': 1.6734997443914643, 'nu': 1.7987640664142805, 'a_scale': 1.8396608160022172, 'id': 5368800}	1	[1]	[[[ 1.21349317,3641.82352 , 33.3982779 , 47.2751757 ]]]	[[[1224.41643 , 20.9976036, 47.2751757]]]	[[[0.00000033,0.00000033,0.00000033,0.00000033]]]	[[[0.00000033,0.00000033,0.00000033]]]	[[[0.00000033,0.00000033,0. ]]]	[1.]
{'B_diff': 0.5, 'I_diff': 0.25, 'T_diff': 0.5, 'N0': 1885.356577859354, 'h_N': 14.937180417259395, 'r0': 1.5663861852235579, 'a0': 0.001822542593591821, 'h0': 0.8400733810248959, 'alpha0': 0.0008835945727352519, 'eta0': 3.6564551653090547, 'delta': 0.04793936887747094, 'n': 1.8070873207127294, 'nu': 1.7510513411767592, 'a_scale': 4.034397917932144, 'id': 5341000}	1	[0]	[[[ 181.159507 ,5146.030854 , 385.899879 , 218.7535884]]]	[[[4964.75167 , 211.964357, 142.559507]]]	[[[1.80111517,0.64693089,1.61965036,0.42229181]]]	[[[0.64914951,1.73067581,0.50680334]]]	[[[0.61069713,1.49866856,0.26547565]]]	[1.]
{'B_diff': 0.5, 'I_diff': 1.0, 'T_diff': 0.75, 'N0': 598.1860519707087, 'h_N': 15.760133150476248, 'r0': 0.7810996961441625, 'a0': 0.0017154237504651082, 'h0': 2.2645313318822025, 'alpha0': 0.00038120146373352045, 'eta0': 3.4328344348039113, 'delta': 0.037522268515952244, 'n': 1.7408442864452245, 'nu': 1.8133969068930358, 'a_scale': 1.4470141315288005, 'id': 5369200}	1	[0]	[[[ 1.02300475,2621.30562 , 50.8603236 , 48.0828916 ]]]	[[[1316.03354 , 31.2433188, 37.044882 ]]]	[[[0.00000033,0.00000033,0.00000033,0.00000033]]]	[[[0.00000033,0.00000033,0.00000033]]]	[[[0.00000033,0.00000033,0.00000033]]]	[1.]
{'B_diff': 0.5, 'I_diff': 1.0, 'T_diff': 1.0, 'N0': 1218.4161564779097, 'h_N': 19.346164908324823, 'r0': 0.650116253821305, 'a0': 0.0017254426950803923, 'h0': 1.5257440294062958, 'alpha0': 0.0008672874100659952, 'eta0': 4.5771245430234515, 'delta': 0.03593025027502568, 'n': 1.9941347225901631, 'nu': 1.4364902398811987, 'a_scale': 2.5829808473376517, 'id': 5369400}	1	[1]	[[[1163.36684 , 16.31076363, 93.5062765 , 0. ]]]	[[[10.2793394,42.7637627, 0. ]]]	[[[0.00000033,0.00000033,0.00000033,0. ]]]	[[[0.00000033,0.00000033,0. ]]]	[[[0.00000033,0.00000033,0. ]]]	[1.]
```
