## Supplementary material for "Top predators govern multitrophic diversity effects in tritrophic food webs": Code and data: 7-data_65536-200.out (part 20 of 47)

```
{'B_diff': 0.75, 'I_diff': 1.0, 'T_diff': 0.25, 'N0': 2140.920592977285, 'h_N': 6.572865497711448, 'r0': 1.3763936096866631, 'a0': 0.0018099440855483704, 'h0': 1.817768780834691, 'alpha0': 0.0006590622993577539, 'eta0': 5.134839270696326, 'delta': 0.045542391097574526, 'n': 1.9381622413956119, 'nu': 1.7233202355002128, 'a_scale': 2.3489365886654365, 'id': 5346400}	1	[1]	[[[ 195.178273 ,5968.090232 , 376.1412843, 139.724739 ]]]	[[[5821.38294 , 318.47325 , 139.724739]]]	[[[1.95356015,0.60072426,1.67348394,0.57515266]]]	[[[0.60322984,1.78258262,0.57515266]]]	[[[0.54740131,1.15468554,0. ]]]	[1.]
{'B_diff': 0.75, 'I_diff': 0.25, 'T_diff': 0.25, 'N0': 632.653489015108, 'h_N': 10.625395558128702, 'r0': 1.4922526018858977, 'a0': 0.0009246269310181187, 'h0': 1.8778565790909245, 'alpha0': 0.0004821790043889686, 'eta0': 3.8269993875032737, 'delta': 0.047428877390500786, 'n': 1.8947085208894667, 'nu': 1.4232030132241222, 'a_scale': 2.771809253133344, 'id': 5356800}	2	[0,0]	[[[ 10.5848045 ,1097.100341 , 178.6982565 , 172.3360079 ], [ 9.94395325,1114.954862 , 177.546002 , 171.5281722 ]]]	[[[835.779143,101.405022,117.538038], [836.026332,100.467794,117.985793]]]	[[[3.10293568,0.45040367,0.55832479,0.20018004], [3.35469434,0.44474176,0.56831769,0.20519992]]]	[[[0.46955393,0.72923911,0.22614371], [0.47587672,0.74835539,0.23037135]]]	[[[0.57911961,0.42802961,0.19036733], [0.50476546,0.41264397,0.1909925 ]]]	[0.995,0.005]
{'B_diff': 0.5, 'I_diff': 0.25, 'T_diff': 0.75, 'N0': 804.8783000927097, 'h_N': 6.690865570339442, 'r0': 1.8371818974789669, 'a0': 0.0011907940252508453, 'h0': 1.7295333653711937, 'alpha0': 0.00029418549263659626, 'eta0': 5.130962799069762, 'delta': 0.04396555215709168, 'n': 1.2716959004771264, 'nu': 1.7242699131653487, 'a_scale': 3.2823076226927466, 'id': 5354000}	1	[0]	[[[ 5.32787382,1391.3864189 , 351.949778 , 166.8023297 ]]]	[[[1303.74682 , 220.801316, 109.102006]]]	[[[1.85629657,0.81116168,0.92026461,0.46417374]]]	[[[0.8481175 ,1.01561492,0.58234062]]]	[[[0.31396949,0.81798891,0.24398534]]]	[1.]
{'B_diff': 0.25, 'I_diff': 0.75, 'T_diff': 0.25, 'N0': 2000.8367369956634, 'h_N': 17.276989713964007, 'r0': 1.757334180164884, 'a0': 0.001783040214249658, 'h0': 0.7014040298650221, 'alpha0': 0.00023305620541568824, 'eta0': 4.132401460940303, 'delta': 0.05368490439473206, 'n': 1.2037469590866698, 'nu': 1.5729410360311455, 'a_scale': 4.218094309629343, 'id': 5339200}	1	[1]	[[[ 67.2232971,2494.1278878, 531.304093 , 652.57952 ]]]	[[[2481.32936, 170.10938, 652.57952]]]	[[[2.20453644,0.75110817,0.72768392,0.21913204]]]	[[[0.75284254,1.06515221,0.21913204]]]	[[[0.62789713,0.59406883,0. ]]]	[1.]
{'B_diff': 1.0, 'I_diff': 1.0, 'T_diff': 0.25, 'N0': 1926.1274174120672, 'h_N': 14.525092603866803, 'r0': 0.6531081960538296, 'a0': 0.0017483511350016496, 'h0': 1.8541147995241638, 'alpha0': 0.0008248202209626031, 'eta0': 4.839015298664872, 'delta': 0.05114644614490439, 'n': 1.3638990317486739, 'nu': 1.6283407365270384, 'a_scale': 1.0013867424005094, 'id': 5349600}	2	[1,1]	[[[ 285.536547 ,4666.75723017, 314.1130448 , 120.705735 ], [1846.71175 , 25.22217908, 206.901313 , 0. ]]]	[[[4664.40726 , 299.413135 , 0. ], [ 22.8034749, 0. , 0. ]]]	[[[1.59118788,0.71378803,1.65938834,0.45628682], [0.00000033,0.00000033,0.00000033,0. ]]]	[[[0.71385341,1.69069969,0. ], [0.00000033,0. ,0. ]]]	[[[0.62485604,1.09321029,0.45628682], [0.00000033,0.00000033,0. ]]]	[0.985,0.015]
{'B_diff': 0.5, 'I_diff': 0.5, 'T_diff': 1.0, 'N0': 656.1007762322097, 'h_N': 17.66543662884537, 'r0': 0.9710474187564102, 'a0': 0.0019325728933820858, 'h0': 2.158708389639697, 'alpha0': 0.00042126299455657213, 'eta0': 2.8387713427191725, 'delta': 0.036068523234563596, 'n': 1.7288795417843619, 'nu': 1.1871779285176975, 'a_scale': 4.124918115286304, 'id': 5342200}	2	[0,1]	[[[157.006034 ,352.9441939,312.599412 ,123.6813646], [543.620978 , 23.507289 ,194.598528 , 0. ]]]	[[[310.063452 ,206.202354 , 82.8395264], [ 12.9864051,107.313605 , 0. ]]]	[[[0.76397415,1.53193463,0.52169119,0.1236008 ], [0.00000033,0.00000033,0.00000033,0. ]]]	[[[1.58330957,0.63890932,0.16741274], [0.00000033,0.00000033,0. ]]]	[[[1.1888816 ,0.29993986,0.03517108], [0.00000033,0.00000033,0. ]]]	[0.915,0.085]
{'B_diff': 0.75, 'I_diff': 0.25, 'T_diff': 0.25, 'N0': 858.556208855447, 'h_N': 9.905547036502401, 'r0': 1.0393729907754434, 'a0': 0.0016245138650508447, 'h0': 2.232000073984753, 'alpha0': 0.0005456614993178096, 'eta0': 2.185433721609882, 'delta': 0.05490828866345451, 'n': 1.6913077560545062, 'nu': 1.6447828830651208, 'a_scale': 4.500848405946945, 'id': 5369600}	1	[0]	[[[ 0.66492554,3275.54453 , 75.4743074 , 57.8431088 ]]]	[[[2678.28351 , 40.4516383, 37.286921 ]]]	[[[0.,0.,0.,0.]]]	[[[0.,0.,0.]]]	[[[0.,0.,0.]]]	[1.]
{'B_diff': 0.5, 'I_diff': 0.25, 'T_diff': 1.0, 'N0': 1862.7219149176162, 'h_N': 19.919221406240634, 'r0': 0.8154129410367721, 'a0': 0.0016731233549939332, 'h0': 1.1674365925653036, 'alpha0': 0.0003365938067012835, 'eta0': 5.169478022743183, 'delta': 0.054911300816922914, 'n': 1.4941434143302699, 'nu': 1.8005912200471865, 'a_scale': 3.012194040553562, 'id': 5341400}	1	[0]	[[[ 626.154166 ,2668.2940808, 714.388594 , 146.8775652]]]	[[[2597.48593 , 390.411141 , 86.2767013]]]	[[[0.91853604,1.30193126,1.00926264,0.12813039]]]	[[[1.30618019,1.10598294,0.19092901]]]	[[[1.18578974,0.89799011,0.03885811]]]	[1.]
{'B_diff': 0.75, 'I_diff': 0.5, 'T_diff': 1.0, 'N0': 1092.3970254619426, 'h_N': 6.082314500866211, 'r0': 1.879626934429499, 'a0': 0.0008627742316658278, 'h0': 0.6695972606620416, 'alpha0': 0.0007449742822836874, 'eta0': 2.825818888943582, 'delta': 0.046688884607110875, 'n': 1.3814353727585509, 'nu': 1.7030287877047052, 'a_scale': 2.9077755950800346, 'id': 5371000}	2	[0,0]	[[[ 0.25229345,2866.3344462 , 55.5126149 , 207.8104289 ], [ 0.20024155,6399.737572 , 55.5126149 , 121.663563 ]]]	[[[2790.7021 , 33.8419255, 117.050231 ], [ 323.542092 , 33.8419255, 59.0247179]]]	[[[0.00000033,0.00000033,0.00000033,0.00000033], [0.00000033,0.00000033,0.00000033,0.00000033]]]	[[[0.00000033,0.00000033,0.00000033], [0.00000033,0.00000033,0.00000033]]]	[[[0.00000033,0.00000033,0.00000033], [0.00000033,0.00000033,0.00000033]]]	[0.735,0.265]
{'B_diff': 1.0, 'I_diff': 0.75, 'T_diff': 1.0, 'N0': 1028.0293840210811, 'h_N': 12.025089935169202, 'r0': 1.2089198170380544, 'a0': 0.0019887347176545623, 'h0': 2.0577579020046373, 'alpha0': 0.0002774723112423177, 'eta0': 4.842182829047356, 'delta': 0.04704183911911394, 'n': 1.8729068303141778, 'nu': 1.9467177210493132, 'a_scale': 2.8999492655318506, 'id': 5349400}	1	[0]	[[[ 44.168451 ,1278.73475297, 389.4602546 , 247.5973145 ]]]	[[[1270.26984 , 44.7669436, 163.22824 ]]]	[[[1.99031317,0.69493911,0.47799736,0.18851584]]]	[[[0.69517878,0.52122634,0.28631605]]]	[[[0.8669254 ,0.49634492,0.44442507]]]	[1.]
{'B_diff': 0.75, 'I_diff': 0.25, 'T_diff': 0.75, 'N0': 1552.5864618111955, 'h_N': 19.676133072867177, 'r0': 1.8899761957914745, 'a0': 0.0009441486316552562, 'h0': 1.2956500292769677, 'alpha0': 0.0007030104893787231, 'eta0': 2.1136839415285356, 'delta': 0.05968699627421044, 'n': 1.0559212952689188, 'nu': 1.8509687395591459, 'a_scale': 3.120143878402959, 'id': 5370000}	2	[0,0]	[[[ 0.69693248, 5954.01947182, 43.2596312 , 59.2640531 ], [ 0.67372789,11145.27072 , 43.2596312 , 31.86840427]]]	[[[5953.98674 , 28.5914435 , 24.9528349 ], [ 545.83742 , 28.5914435 , 9.92919787]]]	[[[0. ,0. ,0. ,0. ], [0. ,0.00000006,0. ,0.00000005]]]	[[[0. ,0. ,0. ], [0.00000123,0. ,0.0000002 ]]]	[[[0. ,0. ,0. ], [0.00000012,0. ,0.00000002]]]	[0.755,0.245]
{'B_diff': 0.25, 'I_diff': 1.0, 'T_diff': 0.5, 'N0': 1673.4361861293066, 'h_N': 12.142826355334726, 'r0': 1.2779790548941736, 'a0': 0.002067336068176986, 'h0': 1.7809491713504737, 'alpha0': 0.0005808989743950962, 'eta0': 5.178195997788412, 'delta': 0.053136937688910174, 'n': 1.253297282129171, 'nu': 1.1682281594912447, 'a_scale': 4.116725610631621, 'id': 5340200}	1	[1]	[[[ 772.254275 , 821.56953657,1387.535558 , 20.1469409 ]]]	[[[816.74831 ,472.105004 , 20.1469409]]]	[[[0.63360858,2.14041013,0.49864993,0.15334724]]]	[[[2.14205463,0.79944176,0.15334724]]]	[[[1.90299076,0.34679239,0. ]]]	[1.]
{'B_diff': 0.75, 'I_diff': 0.75, 'T_diff': 0.5, 'N0': 922.4100748475787, 'h_N': 12.557298865742842, 'r0': 0.9568758540338931, 'a0': 0.0008353227394829769, 'h0': 1.016235562572524, 'alpha0': 0.0006366057241316202, 'eta0': 2.1154841432091764, 'delta': 0.038713627139518966, 'n': 1.9364418877649234, 'nu': 1.0420020209620058, 'a_scale': 3.521410540163869, 'id': 5371400}	1	[1]	[[[793.804214 , 27.4737458,211.8492207, 0. ]]]	[[[ 15.7810755,121.153251 , 0. ]]]	[[[0.00000033,0.00000033,0.00000033,0. ]]]	[[[0.00000033,0.00000033,0. ]]]	[[[0.00000033,0.00000033,0. ]]]	[1.]
{'B_diff': 0.75, 'I_diff': 0.75, 'T_diff': 0.75, 'N0': 1239.7511634888917, 'h_N': 7.347343071904203, 'r0': 1.7432044471807135, 'a0': 0.0008489346331354455, 'h0': 0.7246707277471519, 'alpha0': 0.0006181797860019001, 'eta0': 3.229310565849113, 'delta': 0.04641933171598542, 'n': 1.573730883351331, 'nu': 1.4487100179174468, 'a_scale': 2.0551563925463983, 'id': 5358800}	8	[0,0,0,0,0,0,0,0]	[[[ 0.97555776,1528.377676 , 141.1795427 , 442.489156 ], [ 0.97417632,1513.537288 , 140.8669655 , 443.820877 ], [ 0.97217265,1506.643016 , 140.5444523 , 444.3556 ], [ 0.97802994,1535.850565 , 141.3717829 , 441.716808 ], [ 0.97365066,1528.676995 , 141.2531401 , 442.6235 ], [ 0.97474081,1483.705607 , 140.2750537 , 446.353972 ], [ 0.97922666,1523.789666 , 141.0363778 , 442.609176 ], [ 0.96995341,1567.009681 , 141.6411543 , 439.191663 ]]]	[[[1313.08371 , 68.0842649, 288.638937 ], [1317.21485 , 67.9471751, 288.694207 ], [1320.78058 , 67.8952798, 288.673944 ], [1311.17054 , 68.1758733, 288.688074 ], [1312.81448 , 67.991887 , 288.501203 ], [1325.38133 , 67.7175323, 288.907011 ], [1315.24854 , 68.1293892, 288.867927 ], [1305.873 , 68.2708634, 288.185612 ]]]	[[[0.71024492,0.37968968,0.42943168,0.12012457], [0.64194396,0.33473944,0.3945963 ,0.10472403], [0.75701459,0.39028997,0.4426724 ,0.12167462], [0.67965959,0.35676739,0.41541181,0.1138376 ], [0.65063814,0.3261834 ,0.39660497,0.10349378], [0.71446279,0.38502451,0.42994955,0.11731975], [0.61932449,0.31639839,0.38611987,0.1002481 ], [0.73114912,0.35648983,0.42472334,0.1168374 ]]]	[[[0.32479013,0.37414851,0.12558603], [0.31220457,0.33024838,0.1131367 ], [0.32827439,0.39690439,0.12943572], [0.32157589,0.35429188,0.12039575], [0.31426924,0.33098806,0.11335752], [0.32160877,0.37464358,0.12443499], [0.30973533,0.31448097,0.10954357], [0.32592786,0.37191908,0.12365483]]]	[[[2.04059361,0.7040332 ,0.22396123], [1.50317175,0.66739266,0.20219419], [2.37224762,0.71240825,0.22361793], [1.68261831,0.69274144,0.21640838], [1.24622819,0.66972516,0.20057621], [2.65630112,0.70543796,0.21681659], [1.11290786,0.66356532,0.19916309], [1.50351359,0.69328894,0.22177965]]]	[0.4 ,0.24 ,0.11 ,0.185,0.035,0.02 ,0.005,0.005]
{'B_diff': 0.75, 'I_diff': 0.75, 'T_diff': 1.0, 'N0': 1804.8216812351159, 'h_N': 15.049667570510346, 'r0': 0.7399841403404599, 'a0': 0.002071271201222969, 'h0': 1.4380883096892796, 'alpha0': 0.0006229925807412912, 'eta0': 2.389440338616551, 'delta': 0.030459333462859478, 'n': 1.96411630767851, 'nu': 1.7284824059051793, 'a_scale': 2.2235690729216677, 'id': 5371800}	1	[0]	[[[ 0.70909116,11091.85497 , 40.2026569 , 68.0856218 ]]]	[[[2105.65048 , 24.7387186, 42.4131646]]]	[[[0.,0.,0.,0.]]]	[[[0.,0.,0.]]]	[[[0.,0.,0.]]]	[1.]
{'B_diff': 0.75, 'I_diff': 0.25, 'T_diff': 0.5, 'N0': 1016.4544541938405, 'h_N': 5.110128814155955, 'r0': 0.612651325353947, 'a0': 0.0010078000908340938, 'h0': 1.5309572321034643, 'alpha0': 0.0008677710371104542, 'eta0': 4.218530531056368, 'delta': 0.04608236501760454, 'n': 1.1518677291594637, 'nu': 1.4968057550647564, 'a_scale': 4.35649312569112, 'id': 5357000}	1	[0]	[[[ 55.4600873,2812.67792 , 308.5950986, 122.5845833]]]	[[[1782.95544 , 245.219754 , 92.8384192]]]	[[[1.98702619,0.58619757,1.23674286,0.51100383]]]	[[[0.67208216,1.36561913,0.58000914]]]	[[[0.45226473,0.92414201,0.30461161]]]	[1.]
{'B_diff': 1.0, 'I_diff': 0.5, 'T_diff': 1.0, 'N0': 1586.138111008671, 'h_N': 19.466162238969062, 'r0': 1.7202284369654663, 'a0': 0.0005585878333487037, 'h0': 2.046505478523521, 'alpha0': 0.00037856088859947526, 'eta0': 4.133682964051642, 'delta': 0.05574068598269147, 'n': 1.267088172995165, 'nu': 1.5262329641716066, 'a_scale': 2.7169909498609255, 'id': 5361400}	2	[0,0]	[[[ 3.11226952,6076.84629 , 713.909611 , 125.6422545 ], [ 3.50655196,5973.09248 , 718.786259 , 126.7773916 ]]]	[[[1057.51837 , 610.140606, 102.127544], [1143.25929 , 581.500848, 104.165693]]]	[[[1.25580849,0.51827066,1.08796887,0.95733499], [1.51212576,0.55158705,1.09260717,0.93454781]]]	[[[0.82523615,1.18535794,1.1026256 ], [0.98504462,1.21599621,1.06858572]]]	[[[0.46515265,0.83589762,0.35800552], [0.5856502 ,1.01940417,0.36917493]]]	[0.875,0.125]
{'B_diff': 0.25, 'I_diff': 1.0, 'T_diff': 0.25, 'N0': 1301.1656212584198, 'h_N': 18.536659892594542, 'r0': 0.5653734205419969, 'a0': 0.0015337446121718157, 'h0': 1.2044982161384765, 'alpha0': 0.00041315171965145404, 'eta0': 1.9489096043190663, 'delta': 0.05153679027372786, 'n': 1.0413244097267396, 'nu': 1.1499617876340875, 'a_scale': 1.7628949415773196, 'id': 5365600}	4	[0,1,1,1]	[[[ 7.7686553 ,3183.403739 , 343.237862 , 321.9866619 ], [1301.16519 , 0. , 0. , 0. ], [ 7.65729272,2048.73802 , 283.8728217 , 384.011836 ], [ 8.28717398,3239.93092 , 347.418301 , 319.1371461 ]]]	[[[ 134.423799, 211.973245, 310.178425], [ 0. , 0. , 0. ], [2048.73802 , 216.256005, 384.011836], [ 0. , 214.71562 , 304.007705]]]	[[[0.64524928,0.34342813,0.5396958 ,0.26332362], [0.00000033,0. ,0. ,0. ], [0. ,0. ,0. ,0. ], [0.74472729,0.36696788,0.58206635,0.2854003 ]]]	[[[0.44979671,0.67375756,0.26695793], [0. ,0. ,0. ], [0. ,0. ,0. ], [0. ,0.72369919,0.29047925]]]	[[[0.33876579,0.33974167,0.16826529], [0. ,0. ,0. ], [0. ,0. ,0. ], [0.36696788,0.37131822,0.18382773]]]	[0.915,0.06 ,0.02 ,0.005]
{'B_diff': 0.75, 'I_diff': 0.5, 'T_diff': 0.25, 'N0': 1286.976714374753, 'h_N': 6.087014480426442, 'r0': 1.0941247273411108, 'a0': 0.0008955601545113367, 'h0': 1.5820683192767222, 'alpha0': 0.0004906461039450496, 'eta0': 3.251168877832628, 'delta': 0.049236622138107526, 'n': 1.3785799230470774, 'nu': 1.9225928144967654, 'a_scale': 3.663758761632603, 'id': 5370400}	3	[0,0,1]	[[[ 0.32689537,4726.911547 , 49.600073 , 73.2548501 ], [ 0.30762593,9276.027528 , 49.600073 , 33.5588962 ], [ 0.8456846 ,3602.75137869, 170.9583021 , 183.207426 ]]]	[[[4714.84968 , 24.6406465, 50.1870531], [ 203.019508 , 24.6406465, 21.6433638], [3595.87788 , 68.1497091, 183.207426 ]]]	[[[0. ,0. ,0. ,0. ], [0. ,0. ,0. ,0. ], [1.51615699,0.39314436,1.32915722,0.74603222]]]	[[[0. ,0. ,0. ], [0. ,0. ,0. ], [0.39338832,1.43288869,0.74603222]]]	[[[0. ,0. ,0. ], [0. ,0. ,0. ], [0.26816086,1.26595272,0. ]]]	[0.655,0.31 ,0.035]
{'B_diff': 1.0, 'I_diff': 1.0, 'T_diff': 0.5, 'N0': 617.3219057258428, 'h_N': 18.755824499774782, 'r0': 1.3905089877247196, 'a0': 0.002074087387369214, 'h0': 1.9220281293633976, 'alpha0': 0.000861603817763644, 'eta0': 2.507527410133766, 'delta': 0.05770414492059528, 'n': 1.9126442207201637, 'nu': 1.2239419531551035, 'a_scale': 1.0162759223052742, 'id': 5349800}	1	[1]	[[[ 23.0939766 ,1150.0904339 , 106.39166408, 168.805816 ]]]	[[[1091.76479 , 104.535374, 0. ]]]	[[[2.12509432,0.53813805,0.83883542,0.20680567]]]	[[[0.55274664,0.84702114,0. ]]]	[[[0.44048983,0.38513693,0.20680567]]]	[1.]
{'B_diff': 0.25, 'I_diff': 0.5, 'T_diff': 0.5, 'N0': 938.3372466487679, 'h_N': 7.695744089614077, 'r0': 1.5511306242477219, 'a0': 0.0015675997395505031, 'h0': 1.0794950463207273, 'alpha0': 0.0003044582316238761, 'eta0': 3.7749958655210394, 'delta': 0.046222117603188013, 'n': 1.6364614115831175, 'nu': 1.67922499181862, 'a_scale': 1.2145320335186902, 'id': 5351400}	1	[1]	[[[ 28.2915963,2659.284967 , 145.7848994, 251.934931 ]]]	[[[1983.46241, 120.19633, 0. ]]]	[[[2.5733529 ,0.48434162,1.34047294,0.29610767]]]	[[[0.49965624,1.3878467 ,0. ]]]	[[[0.46095212,1.13408146,0.29610767]]]	[1.]
{'B_diff': 0.5, 'I_diff': 0.25, 'T_diff': 0.5, 'N0': 1218.223348291645, 'h_N': 15.044765939787466, 'r0': 0.7238138882610363, 'a0': 0.00073827366428139, 'h0': 1.962920793158748, 'alpha0': 0.0003715251292725958, 'eta0': 5.164413657272877, 'delta': 0.048999922764897265, 'n': 1.4133465180509872, 'nu': 1.9476340871031157, 'a_scale': 3.04994931332222, 'id': 5353800}	1	[0]	[[[ 225.523114 ,2635.4586093, 466.629268 , 90.9278331]]]	[[[2568.39529 , 209.2911 , 80.7910204]]]	[[[1.35415043,0.8627157 ,1.01451546,0.51147224]]]	[[[0.86702937,1.11953584,0.54694218]]]	[[[0.76271466,0.94389209,0.23106575]]]	[1.]
{'B_diff': 0.75, 'I_diff': 0.25, 'T_diff': 0.75, 'N0': 1017.566841813192, 'h_N': 15.62150878000677, 'r0': 1.8280273762638937, 'a0': 0.0015287074871504806, 'h0': 1.679858039822871, 'alpha0': 0.0006296617526284623, 'eta0': 3.8778704552613754, 'delta': 0.05394844686836464, 'n': 1.0776450624743943, 'nu': 1.4939889217726494, 'a_scale': 1.9911939008934156, 'id': 5357200}	1	[0]	[[[ 10.1839917,2066.818026 , 436.814543 , 176.4586444]]]	[[[1893.2109 , 394.434209 , 65.4961524]]]	[[[1.68868846,0.75971345,1.05286204,0.62689723]]]	[[[0.78411747,1.07410065,0.88257398]]]	[[[0.49748012,0.89663874,0.4796245 ]]]	[1.]
{'B_diff': 0.5, 'I_diff': 0.25, 'T_diff': 0.75, 'N0': 1225.4112161477576, 'h_N': 17.25537574789738, 'r0': 0.9757860798912152, 'a0': 0.0006106715269307124, 'h0': 1.8624453671818828, 'alpha0': 0.0008132290324590273, 'eta0': 4.075713014844901, 'delta': 0.04982962924883229, 'n': 1.6649599890130897, 'nu': 1.0422691800695043, 'a_scale': 1.3067092121275614, 'id': 5366800}	2	[1,1]	[[[ 175.246772 ,2101.367984 , 430.58843123, 310.25837 ], [1063.30164 , 42.3407863 , 326.056232 , 0. ]]]	[[[1733.13025 , 430.587132 , 0. ], [ 31.5545475, 0. , 0. ]]]	[[[1.38444389,0.85176855,0.79154338,0.10049095], [0.00000033,0.00000033,0.00000033,0. ]]]	[[[0.88282161,0.79154393,0. ], [0.00000033,0. ,0. ]]]	[[[0.76459945,0.61047814,0.10049095], [0.00000033,0.00000033,0. ]]]	[0.295,0.705]
{'B_diff': 1.0, 'I_diff': 0.75, 'T_diff': 0.25, 'N0': 1418.1784324367613, 'h_N': 12.212424497820871, 'r0': 0.5220479572384638, 'a0': 0.0014715980164961685, 'h0': 1.8982221763393228, 'alpha0': 0.0006081969366275423, 'eta0': 1.4907186892200681, 'delta': 0.04020638911660129, 'n': 1.9424161845581644, 'nu': 1.519415004854637, 'a_scale': 1.5110343478638488, 'id': 5374400}	1	[1]	[[[ 1.13743762,7107.90166 , 46.09744382, 58.39043 ]]]	[[[3097.00863 , 37.2596975, 58.39043 ]]]	[[[0.00000033,0.00000033,0.00000033,0.00000033]]]	[[[0.00000033,0.00000033,0.00000033]]]	[[[0.00000033,0.00000033,0. ]]]	[1.]
{'B_diff': 1.0, 'I_diff': 0.25, 'T_diff': 1.0, 'N0': 1347.8741091250781, 'h_N': 9.740383811213833, 'r0': 1.4037039498364234, 'a0': 0.0013328846501510186, 'h0': 2.22365858342093, 'alpha0': 0.00037434900966170216, 'eta0': 4.402988482662256, 'delta': 0.05343832372079581, 'n': 1.448631405657585, 'nu': 1.898585224817972, 'a_scale': 2.7917066480814956, 'id': 5347800}	1	[0]	[[[ 142.346059 ,2792.9638565, 449.642727 , 113.6565575]]]	[[[2768.58272 , 258.98653 , 82.0097978]]]	[[[1.72822376,0.71992606,1.05772558,0.64386724]]]	[[[0.72240129,1.13629254,0.78624402]]]	[[[0.65646234,0.99767024,0.28135388]]]	[1.]
{'B_diff': 0.25, 'I_diff': 0.75, 'T_diff': 0.75, 'N0': 2014.0105564841283, 'h_N': 10.178554630286417, 'r0': 1.5768628535962763, 'a0': 0.0008366776269687359, 'h0': 1.099627887625629, 'alpha0': 0.0006877864821024034, 'eta0': 2.7400185420383876, 'delta': 0.04290239432747987, 'n': 1.3988674169323554, 'nu': 1.3374910522048702, 'a_scale': 2.933455749160273, 'id': 5352400}	1	[0]	[[[ 43.56175 ,4564.37963 , 452.9630118, 531.573079 ]]]	[[[4226.45721 , 78.6450498, 252.712695 ]]]	[[[2.67375728,0.6399393 ,1.10714056,0.44692945]]]	[[[0.63319587,1.35866751,0.4285832 ]]]	[[[0.91211907,1.32277583,0.76178794]]]	[1.]
{'B_diff': 1.0, 'I_diff': 0.5, 'T_diff': 1.0, 'N0': 1436.5037821387173, 'h_N': 5.198876069357625, 'r0': 1.9399246448837073, 'a0': 0.0015528594441969142, 'h0': 1.3842479139865767, 'alpha0': 0.0008203915892923848, 'eta0': 2.4159457397398754, 'delta': 0.03891397607902867, 'n': 1.9373653622224651, 'nu': 1.9727966915716326, 'a_scale': 2.166284757421635, 'id': 5374200}	1	[0]	[[[ 0.11428149,7338.41114 , 26.19751224, 42.0908632 ]]]	[[[3314.97968 , 16.9117499, 27.3038398]]]	[[[0.00000033,0.00000033,0.00000033,0.00000033]]]	[[[0.00000033,0.00000033,0.00000033]]]	[[[0.00000033,0.00000033,0.00000033]]]	[1.]
{'B_diff': 1.0, 'I_diff': 0.5, 'T_diff': 0.5, 'N0': 977.6539845694203, 'h_N': 18.499871377616223, 'r0': 1.539731175769193, 'a0': 0.0019059810460396057, 'h0': 1.3724274973322568, 'alpha0': 0.00030628086329554765, 'eta0': 1.5141341381413864, 'delta': 0.045939597235107266, 'n': 1.1150894644361073, 'nu': 1.338471371120374, 'a_scale': 3.775123973077176, 'id': 5373800}	2	[0,0]	[[[ 1.71520269,1307.36037358, 221.8939443 , 264.666608 ], [ 0.91900961,5278.03894616, 221.8940189 , 146.1376947 ]]]	[[[1307.35951 , 127.213275 , 232.335248 ], [ 0.03682616, 127.213318 , 67.1953287 ]]]	[[[0.00000033,0.00000033,0.00000033,0.00000033], [0. ,0. ,0. ,0. ]]]	[[[0.00000033,0.00000033,0.00000033], [0. ,0. ,0. ]]]	[[[0.00000033,0.00000033,0.00000033], [0. ,0. ,0. ]]]	[0.375,0.625]
{'B_diff': 0.75, 'I_diff': 1.0, 'T_diff': 0.5, 'N0': 1927.8104532853422, 'h_N': 15.352070604333445, 'r0': 1.6824455708645245, 'a0': 0.0005565460767819735, 'h0': 2.108787804849227, 'alpha0': 0.0008679577547632759, 'eta0': 4.724142991342225, 'delta': 0.05697447419773448, 'n': 1.495732959095009, 'nu': 1.424930691429346, 'a_scale': 2.521799855385625, 'id': 5359400}	2	[1,1]	[[[ 26.1022045 ,7242.192037 , 823.37506 , 141.579163 ], [ 83.62057 ,2826.43930369, 981.398112 , 340.269155 ]]]	[[[ 980.659517, 663.798227, 141.579163], [2816.81357 , 304.787404, 340.269155]]]	[[[3.15495195,0.63586109,1.12138848,1.0707647 ], [2.35613435,0.83351531,0.61525498,0.5189726 ]]]	[[[0.87624133,1.26328823,1.0707647 ], [0.83596241,1.08143938,0.5189726 ]]]	[[[0.60786016,1.02863846,0. ], [1.07294262,0.52977895,0. ]]]	[0.945,0.055]
{'B_diff': 0.75, 'I_diff': 1.0, 'T_diff': 0.75, 'N0': 2112.83057733445, 'h_N': 17.049404466245296, 'r0': 1.6484190701052173, 'a0': 0.0016799187033443611, 'h0': 0.5787772247539708, 'alpha0': 0.0008903343251464616, 'eta0': 3.766732404022194, 'delta': 0.045257204199816686, 'n': 1.0211647696772168, 'nu': 1.446538677630844, 'a_scale': 2.656744007979723, 'id': 5359600}	3	[1,1,0]	[[[2112.82987 , 0. , 0. , 0. ], [ 3.8793622 ,4362.43 , 247.3925234 , 409.80719037], [ 3.87908436,4362.82591202, 247.3873658 , 409.78050485]]]	[[[ 0. , 0. , 0. ], [4362.43 , 171.72501 , 400.565644], [4362.69902 , 171.728972, 400.517851]]]	[[[0.00000033,0. ,0. ,0. ], [2.3345952 ,0.47784232,1.35831624,0.43125639], [2.33457006,0.47778443,1.35831059,0.43129331]]]	[[[0. ,0. ,0. ], [0.47784232,1.75333345,0.43977507], [0.47779782,1.75330958,0.43983323]]]	[[[0. ,0. ,0. ], [0. ,0.54424808,0.06418982], [0.42711683,0.54415459,0.06419452]]]	[0.39 ,0.445,0.165]
{'B_diff': 1.0, 'I_diff': 1.0, 'T_diff': 0.25, 'N0': 1024.507926825963, 'h_N': 17.081660208079242, 'r0': 1.174235990217608, 'a0': 0.0013460962722089487, 'h0': 1.526284946887438, 'alpha0': 0.00027226796560066944, 'eta0': 4.346107840299984, 'delta': 0.04689024312908426, 'n': 1.8852414777178708, 'nu': 1.059399062967929, 'a_scale': 2.8378597025928767, 'id': 5375200}	1	[1]	[[[888.906797 , 27.439962 ,213.5065068, 0. ]]]	[[[ 15.8921968,123.551433 , 0. ]]]	[[[0.00000033,0.00000033,0.00000033,0. ]]]	[[[0.00000033,0.00000033,0. ]]]	[[[0.00000033,0.00000033,0. ]]]	[1.]
{'B_diff': 0.75, 'I_diff': 0.75, 'T_diff': 0.5, 'N0': 606.006187419223, 'h_N': 8.766754383054307, 'r0': 0.6455649932841495, 'a0': 0.00120439914951661, 'h0': 2.190984207415576, 'alpha0': 0.000344597538479429, 'eta0': 3.883609700343878, 'delta': 0.051548962684646135, 'n': 1.6575247502873462, 'nu': 1.4053658277617118, 'a_scale': 1.7215980615300812, 'id': 5358600}	3	[1,1,1]	[[[ 2.37465189,1358.458078 , 239.237758 , 119.654453 ], [ 185.852963 , 421.4794557 , 326.285972 , 69.6507391 ], [ 501.376915 , 43.6462904 , 163.3916557 , 0. ]]]	[[[469.798928 ,130.609149 ,119.654453 ], [401.935407 ,160.736618 , 69.6507391], [ 25.9882847, 96.3988007, 0. ]]]	[[[0.00000033,0.00000033,0.00000033,0.00000033], [0.75837039,1.46701511,0.55660341,0.15480485], [0.00000033,0.00000033,0.00000033,0. ]]]	[[[0.00000033,0.00000033,0.00000033], [1.48864012,0.74115797,0.15480485], [0.00000033,0.00000033,0. ]]]	[[[0.00000033,0.00000033,0. ], [1.10544311,0.38282438,0. ], [0.00000033,0.00000033,0. ]]]	[0.43,0.54,0.03]
{'B_diff': 1.0, 'I_diff': 0.25, 'T_diff': 1.0, 'N0': 2073.4954241399855, 'h_N': 13.80153596716847, 'r0': 1.2082967709500783, 'a0': 0.0017552715910327918, 'h0': 1.2441043022367768, 'alpha0': 0.0007876183466460232, 'eta0': 1.4787323860637143, 'delta': 0.04764170613406982, 'n': 1.3127810915641365, 'nu': 1.3013048684144877, 'a_scale': 2.826392434523843, 'id': 5373400}	1	[0]	[[[ 0.68703682,9153.48159 , 101.7506443 , 155.5352407 ]]]	[[[4495.69517 , 85.5515571, 92.5788485]]]	[[[0.,0.,0.,0.]]]	[[[0.,0.,0.]]]	[[[0.,0.,0.]]]	[1.]
{'B_diff': 0.25, 'I_diff': 0.25, 'T_diff': 1.0, 'N0': 907.8765303090422, 'h_N': 12.494410948225642, 'r0': 1.653446485007931, 'a0': 0.0012911773233616436, 'h0': 1.401774927023358, 'alpha0': 0.00040765921187820356, 'eta0': 3.8664312773640326, 'delta': 0.05781540198525058, 'n': 1.0763178590687015, 'nu': 1.2838206585115965, 'a_scale': 1.4772650451231908, 'id': 5363800}	1	[1]	[[[ 7.57507142,1924.913933 , 482.5082229 , 269.989626 ]]]	[[[734.727843,429.626675, 0. ]]]	[[[1.54305222,0.81285544,0.80451122,0.39030903]]]	[[[0.8994496 ,0.82433632,0. ]]]	[[[0.76010167,0.74995814,0.39030903]]]	[1.]
{'B_diff': 0.25, 'I_diff': 0.25, 'T_diff': 0.25, 'N0': 575.4078095619342, 'h_N': 19.176756180792335, 'r0': 0.8912448148468513, 'a0': 0.001992059450287974, 'h0': 0.665189679369033, 'alpha0': 0.0005248806418751156, 'eta0': 4.806083305015397, 'delta': 0.03745645098491627, 'n': 1.3624092438430413, 'nu': 1.439234885152643, 'a_scale': 2.730466141728476, 'id': 5376000}	1	[0]	[[[ 16.8980403,278.6353 ,116.4978305,269.487138 ]]]	[[[163.776119 , 62.8718986,159.899596 ]]]	[[[0.,0.,0.,0.]]]	[[[0.,0.,0.]]]	[[[0.,0.,0.]]]	[1.]
{'B_diff': 0.5, 'I_diff': 1.0, 'T_diff': 0.25, 'N0': 1598.264791617739, 'h_N': 5.020387360075503, 'r0': 1.241839312866031, 'a0': 0.0005673617593027894, 'h0': 0.6799507461652115, 'alpha0': 0.0006796653132471657, 'eta0': 1.9285581301577635, 'delta': 0.04688211753772075, 'n': 1.5094263191292776, 'nu': 1.1795424758646915, 'a_scale': 2.159521458032332, 'id': 5356000}	1	[1]	[[[ 0.74423532,3880.467308 , 172.1170219 , 484.234622 ]]]	[[[755.127658,132.433264,484.234622]]]	[[[0.64047999,0.3712985 ,0.91952583,0.28643973]]]	[[[0.51601009,1.05818151,0.28643973]]]	[[[0.33827223,0.51255555,0. ]]]	[1.]
{'B_diff': 0.25, 'I_diff': 0.25, 'T_diff': 1.0, 'N0': 880.2400258599291, 'h_N': 13.616080355781065, 'r0': 1.410698873476667, 'a0': 0.001644220106652489, 'h0': 0.8133850512301515, 'alpha0': 0.0008189606704643431, 'eta0': 2.161584545034651, 'delta': 0.04827461463738856, 'n': 1.516780300571944, 'nu': 1.8673226732864008, 'a_scale': 4.19708042246546, 'id': 5376600}	1	[0]	[[[ 0.58412386,4503.870195 , 34.3432229 , 83.5163203 ]]]	[[[754.809785 , 23.1518234, 29.3507581]]]	[[[0.00000033,0.00000033,0.00000033,0.00000033]]]	[[[0.00000033,0.00000033,0.00000033]]]	[[[0.00000033,0.00000033,0.00000033]]]	[1.]
{'B_diff': 0.25, 'I_diff': 1.0, 'T_diff': 0.75, 'N0': 655.1532057989683, 'h_N': 6.310378435537266, 'r0': 1.9548895406612599, 'a0': 0.0016705644346158338, 'h0': 1.538685368914554, 'alpha0': 0.0006052809049274819, 'eta0': 4.648417421624007, 'delta': 0.04210390220901607, 'n': 1.130172195194796, 'nu': 1.6847111395778982, 'a_scale': 1.0141346878365323, 'id': 5366000}	1	[1]	[[[ 0.671557 ,2102.121246 , 98.0912595, 152.738307 ]]]	[[[1890.79642 , 81.8912647, 0. ]]]	[[[1.88431852,0.465378 ,1.48494222,0.53525283]]]	[[[0.47127296,1.53122302,0. ]]]	[[[0.41378398,1.35097826,0.53525283]]]	[1.]
{'B_diff': 0.5, 'I_diff': 0.5, 'T_diff': 0.5, 'N0': 2207.6770383555777, 'h_N': 8.708818541344176, 'r0': 1.1823117285306055, 'a0': 0.0019121476925950116, 'h0': 1.9175347867500352, 'alpha0': 0.0007959530900189726, 'eta0': 5.0142645685616465, 'delta': 0.04670023723368412, 'n': 1.9764070873036474, 'nu': 1.5515445364472207, 'a_scale': 3.353139030980648, 'id': 5354600}	2	[0,0]	[[[ 463.059382 ,5037.313306 , 767.984985 , 163.5813831], [ 460.061132 ,5047.641347 , 761.20031 , 163.6883837]]]	[[[4472.17909 , 288.882098, 113.650783], [4534.73398 , 289.743995, 112.605547]]]	[[[1.36342508,0.88619919,1.12123846,0.40645035], [1.37381118,0.8852398 ,1.13248448,0.40617568]]]	[[[0.89578635,1.9760293 ,0.45573336], [0.88123366,1.97223295,0.46135973]]]	[[[1.80483855,1.36580838,0.5658896 ], [2.03452264,1.39347565,0.55325326]]]	[0.995,0.005]
{'B_diff': 0.75, 'I_diff': 0.75, 'T_diff': 1.0, 'N0': 1878.5605242977688, 'h_N': 15.121240062879687, 'r0': 0.6525669123563246, 'a0': 0.0018037112773741253, 'h0': 1.122957651323938, 'alpha0': 0.0003893729477861434, 'eta0': 2.9110287172737044, 'delta': 0.0545846160126552, 'n': 1.5863198274559083, 'nu': 1.8326697369674523, 'a_scale': 2.9487336120321883, 'id': 5359000}	2	[0,0]	[[[ 113.051313 ,5088.61466688, 265.4320563 , 221.8102159 ], [ 1.79900879,9953.40196 , 178.3143526 , 148.5447775 ]]]	[[[5085.6093 , 57.1405563, 135.831494 ], [2024.39241 , 39.9836496, 103.756835 ]]]	[[[2.26127684,0.49375862,1.52822979,0.42657156], [0.13101476,0.10625301,0.93486782,0.50857949]]]	[[[0.493829 ,1.15720396,0.58485242], [0.25045725,0.32879772,0.58837182]]]	[[[0.4287629 ,1.66253916,0.22399948], [0.14246948,1.16850577,0.45136214]]]	[0.95,0.05]
{'B_diff': 0.25, 'I_diff': 0.5, 'T_diff': 0.75, 'N0': 1116.0621118873728, 'h_N': 11.12582796532919, 'r0': 1.779576318390029, 'a0': 0.0006965512625617335, 'h0': 1.4826663411422951, 'alpha0': 0.0005759036625425554, 'eta0': 4.791111638926015, 'delta': 0.032850005268036664, 'n': 1.4312311859815132, 'nu': 1.8984488333716527, 'a_scale': 1.2953896370816014, 'id': 5377200}	1	[1]	[[[ 0.23280873,5651.07782 , 26.87543471, 80.9934186 ]]]	[[[3046.76517 , 20.2067486, 0. ]]]	[[[0.00000033,0.00000033,0.00000033,0.00000033]]]	[[[0.00000033,0.00000033,0. ]]]	[[[0.00000033,0.00000033,0.00000033]]]	[1.]
{'B_diff': 0.25, 'I_diff': 0.75, 'T_diff': 0.25, 'N0': 611.8999212988762, 'h_N': 6.835851933417751, 'r0': 0.9034641362690177, 'a0': 0.0017258481418694154, 'h0': 2.1355575537570264, 'alpha0': 0.00039227041132834466, 'eta0': 2.175323914887386, 'delta': 0.045275251823636904, 'n': 1.15830969635727, 'nu': 1.8158971698705058, 'a_scale': 3.857162791435969, 'id': 5377600}	2	[0,0]	[[[ 0.44499507,2563.9095122 , 54.475788 , 46.4590863 ], [ 0.42414348,3362.1271135 , 54.4757698 , 33.5662251 ]]]	[[[2481.15001 , 28.1410117, 34.4344604], [ 36.5661835, 28.1410023, 21.9914804]]]	[[[0. ,0. ,0. ,0. ], [0.00000033,0.00000033,0.00000033,0.00000033]]]	[[[0. ,0. ,0. ], [0.00000033,0.00000033,0.00000033]]]	[[[0. ,0. ,0. ], [0.00000033,0.00000033,0.00000033]]]	[0.3,0.7]
{'B_diff': 0.25, 'I_diff': 0.25, 'T_diff': 0.75, 'N0': 2158.421704437162, 'h_N': 16.12918244381123, 'r0': 1.8977701070809392, 'a0': 0.0016025709300432778, 'h0': 2.03005633221139, 'alpha0': 0.0006963237070430028, 'eta0': 2.4926308098187624, 'delta': 0.03366920427543949, 'n': 1.3723708175825244, 'nu': 1.6688033842639123, 'a_scale': 3.9490274338063425, 'id': 5376400}	1	[0]	[[[ 0.3057103,12849.65571 , 40.8851467, 47.7449674]]]	[[[1440.50701 , 26.7467088, 20.4993505]]]	[[[0.00000033,0.00000033,0.00000033,0.00000033]]]	[[[0.00000033,0.00000033,0.00000033]]]	[[[0.00000033,0.00000033,0.00000033]]]	[1.]
{'B_diff': 0.25, 'I_diff': 0.5, 'T_diff': 0.5, 'N0': 1595.5397527377559, 'h_N': 13.574197353471543, 'r0': 1.9498290686519608, 'a0': 0.0012204413821490763, 'h0': 2.199251826011359, 'alpha0': 0.00043509897832655353, 'eta0': 1.8965588326376086, 'delta': 0.032608891299278846, 'n': 1.8187143834158421, 'nu': 1.828156364277819, 'a_scale': 1.0544221630407384, 'id': 5377000}	1	[1]	[[[ 0.2419217 ,8520.02678 , 26.15250015, 43.8636011 ]]]	[[[4800.11493 , 17.3357732, 0. ]]]	[[[0.,0.,0.,0.]]]	[[[0.,0.,0.]]]	[[[0.,0.,0.]]]	[1.]
{'B_diff': 1.0, 'I_diff': 0.75, 'T_diff': 0.25, 'N0': 1276.092641891696, 'h_N': 11.517157887443213, 'r0': 0.7134101491637295, 'a0': 0.0007243846713572468, 'h0': 1.4199565407935426, 'alpha0': 0.0004439475047449576, 'eta0': 5.1800598285333805, 'delta': 0.0446975786660695, 'n': 1.4969751870674255, 'nu': 1.4137107254940928, 'a_scale': 4.401314898298257, 'id': 5348800}	1	[1]	[[[ 92.4562001,1944.8815269, 292.677144 , 276.05284 ]]]	[[[1922.65898 , 187.507012, 276.05284 ]]]	[[[1.57550599,0.70684348,0.8413319 ,0.15433279]]]	[[[0.7109419 ,1.11671863,0.15433279]]]	[[[0.6210827 ,0.38489145,0. ]]]	[1.]
{'B_diff': 1.0, 'I_diff': 0.5, 'T_diff': 0.5, 'N0': 1013.7938024334394, 'h_N': 9.240969313655238, 'r0': 1.6580635239632504, 'a0': 0.0017628325789842368, 'h0': 1.9431334258710162, 'alpha0': 0.0007355188014681012, 'eta0': 2.8922648807330544, 'delta': 0.03036415103790562, 'n': 1.808114609283605, 'nu': 1.0927286173258035, 'a_scale': 4.555160124680718, 'id': 5361000}	2	[0,0]	[[[ 19.1379672,2333.035841 , 352.006704 , 273.2949572], [ 32.9763234,2552.94394 , 332.291781 , 260.7119575]]]	[[[337.572901,134.722267,194.120072], [338.38693 ,119.807169,178.28419 ]]]	[[[1.75831301,0.83520047,0.85733299,0.44990739], [2.04572734,0.73103271,0.89408459,0.44623991]]]	[[[0.79278115,0.92878986,0.41212888], [0.53141711,0.30163446,0.24053911]]]	[[[0.89104749,1.36814321,0.96463887], [0.79399514,1.40214838,0.96010373]]]	[0.985,0.015]
{'B_diff': 0.25, 'I_diff': 0.25, 'T_diff': 0.5, 'N0': 624.011345975474, 'h_N': 15.211510650155674, 'r0': 1.2709595291455638, 'a0': 0.001909429954338331, 'h0': 2.164539592705574, 'alpha0': 0.00048491640163362973, 'eta0': 1.724139341987061, 'delta': 0.0358368529023693, 'n': 1.7863666012373591, 'nu': 1.2665962562690307, 'a_scale': 1.0011267557905212, 'id': 5376200}	1	[1]	[[[ 0.64859586,2397.39992 , 79.3272827 , 116.000222 ]]]	[[[1376.48471 , 56.201649, 0. ]]]	[[[0.,0.,0.,0.]]]	[[[0.,0.,0.]]]	[[[0.,0.,0.]]]	[1.]
{'B_diff': 0.75, 'I_diff': 1.0, 'T_diff': 1.0, 'N0': 1931.2812293095744, 'h_N': 5.976149654074737, 'r0': 0.7126006562792147, 'a0': 0.0010207361842957071, 'h0': 2.082547638379716, 'alpha0': 0.0005639675580725688, 'eta0': 4.248974072336937, 'delta': 0.054051679345340525, 'n': 1.0892808642880079, 'nu': 1.8644818558082448, 'a_scale': 2.280715137822239, 'id': 5359800}	1	[1]	[[[ 49.8955115 ,5390.90932424, 480.068384 , 134.685244 ]]]	[[[5390.90718 , 203.414024, 134.685244]]]	[[[2.84686195,0.45600337,1.19555494,0.84213553]]]	[[[0.4560034 ,1.67862684,0.84213553]]]	[[[0.44820957,0.89334804,0. ]]]	[1.]
{'B_diff': 0.25, 'I_diff': 0.75, 'T_diff': 0.75, 'N0': 1266.2330237334295, 'h_N': 16.823169509039865, 'r0': 1.9596185302409133, 'a0': 0.000968179691423242, 'h0': 1.4584065939467012, 'alpha0': 0.00029971064316258776, 'eta0': 1.9498036691953509, 'delta': 0.04607775908004137, 'n': 1.0739303192531375, 'nu': 1.6799615015883576, 'a_scale': 3.6356332242485383, 'id': 5378000}	2	[0,0]	[[[ 0.51510873,5092.5647964 , 94.4717003 , 117.2422275 ], [ 0.48498417,6828.01212543, 94.4716688 , 88.2109209 ]]]	[[[5072.27307 , 53.077645 , 69.4296139 ], [ 0.60152543, 53.0776273 , 44.027294 ]]]	[[[0. ,0. ,0. ,0. ], [0.00000033,0.00000033,0.00000033,0.00000033]]]	[[[0. ,0. ,0. ], [0.00000033,0.00000033,0.00000033]]]	[[[0. ,0. ,0. ], [0.00000033,0.00000033,0.00000033]]]	[0.44,0.56]
{'B_diff': 0.25, 'I_diff': 1.0, 'T_diff': 0.75, 'N0': 1903.6589944495959, 'h_N': 18.594537011803162, 'r0': 0.5367404578882908, 'a0': 0.001451014376239533, 'h0': 0.8801530294170328, 'alpha0': 0.00030646191523603996, 'eta0': 2.8830148823715316, 'delta': 0.03347075699905406, 'n': 1.2139962087052378, 'nu': 1.041137476156777, 'a_scale': 2.9572383800765683, 'id': 5378800}	1	[1]	[[[1732.76111 , 56.5558576, 293.468167 , 0. ]]]	[[[ 47.7696804,127.567405 , 0. ]]]	[[[0.00000033,0.00000033,0.00000033,0. ]]]	[[[0.00000033,0.00000033,0. ]]]	[[[0.00000033,0.00000033,0. ]]]	[1.]
{'B_diff': 1.0, 'I_diff': 0.75, 'T_diff': 0.75, 'N0': 1037.916535013031, 'h_N': 8.521292831916973, 'r0': 1.6384230196890028, 'a0': 0.0008430107257631297, 'h0': 1.2293232488704808, 'alpha0': 0.0005543764420713956, 'eta0': 3.7042905144612788, 'delta': 0.03997066364267633, 'n': 1.2374964482505812, 'nu': 1.0591575731918939, 'a_scale': 4.142186407444635, 'id': 5374800}	2	[1,0]	[[[ 3.47791896, 359.5854388 , 487.159714 , 294.609837 ], [ 8.19558639,1740.9022609 , 874.714215 , 240.2713918 ]]]	[[[309.361785 ,315.924283 ,294.609837 ], [ 86.7384609,380.466633 , 62.3447838]]]	[[[0.00000033,0.00000033,0.00000033,0.00000033], [1.5915617 ,0.97938171,0.5732103 ,0.29756941]]]	[[[0.00000033,0.00000033,0.00000033], [1.48699107,0.75485007,0.64279952]]]	[[[0.00000033,0.00000033,0. ], [1.07127136,0.88122497,0.30241535]]]	[0.765,0.235]
{'B_diff': 0.5, 'I_diff': 0.25, 'T_diff': 0.5, 'N0': 849.4179192230338, 'h_N': 8.620011080246325, 'r0': 0.6682166607019309, 'a0': 0.0015101980415791962, 'h0': 1.4513803946636683, 'alpha0': 0.0003075737833457075, 'eta0': 1.9848383378499115, 'delta': 0.03626632190097638, 'n': 1.003549030345956, 'nu': 1.6919376308629133, 'a_scale': 3.5689239602768676, 'id': 5379400}	3	[1,1,1]	[[[ 0.60519893,5015.88866 , 64.0183698 , 72.4452734 ], [ 0.66789948,2928.36081 , 64.0183698 , 100.3211074 ], [ 849.417636 , 0. , 0. , 0. ]]]	[[[ 0. , 39.0666923, 25.4238809], [2928.36081 , 39.0666923, 61.0270374], [ 0. , 0. , 0. ]]]	[[[0.00000033,0.00000033,0.00000033,0.00000033], [0.00000033,0.00000033,0.00000033,0.00000033], [0.00000033,0. ,0. ,0. ]]]	[[[0. ,0.00000033,0.00000033], [0.00000033,0.00000033,0.00000033], [0. ,0. ,0. ]]]	[[[0.00000033,0.00000033,0.00000033], [0. ,0.00000033,0.00000033], [0. ,0. ,0. ]]]	[0.49 ,0.505,0.005]
{'B_diff': 0.25, 'I_diff': 1.0, 'T_diff': 0.5, 'N0': 1021.0983263068174, 'h_N': 12.150392834736781, 'r0': 0.6438592028801714, 'a0': 0.0015992796478395673, 'h0': 1.3905933105332826, 'alpha0': 0.0005197467450511616, 'eta0': 1.3607941916910409, 'delta': 0.041217657236580704, 'n': 1.3558821242357744, 'nu': 1.9240500546895323, 'a_scale': 2.153638005270736, 'id': 5378600}	1	[0]	[[[ 0.94515385,5326.9093 , 34.434696 , 52.3972049 ]]]	[[[1844.74664 , 19.593835 , 37.4821411]]]	[[[0.00000033,0.00000033,0.00000033,0.00000033]]]	[[[0.00000033,0.00000033,0.00000033]]]	[[[0.00000033,0.00000033,0.00000033]]]	[1.]
{'B_diff': 0.5, 'I_diff': 0.75, 'T_diff': 1.0, 'N0': 1300.5726347179539, 'h_N': 10.155487218507718, 'r0': 1.9634514917839563, 'a0': 0.0008055476272838038, 'h0': 1.8518762051888513, 'alpha0': 0.00046431571425294637, 'eta0': 3.484910578562437, 'delta': 0.05262792167500923, 'n': 1.571363789505063, 'nu': 1.3641351298772517, 'a_scale': 4.3266471542459914, 'id': 5368600}	5	[0,0,0,0,0]	[[[ 15.4410832,1373.354354 ,1155.729618 , 299.031715 ], [ 15.5406278,1376.331161 ,1156.873085 , 299.213208 ], [ 15.1785986,1363.369282 ,1156.233862 , 299.530649 ], [ 15.5027072,1351.907208 ,1161.69343 , 299.439287 ], [ 15.9744163,1387.262434 ,1155.075646 , 298.502895 ]]]	[[[1172.63714 , 144.341238, 137.928539], [1166.30557 , 144.553025, 137.592874], [1187.79719 , 143.529762, 138.057721], [1176.78468 , 143.76995 , 138.048522], [1158.11981 , 145.212636, 137.420423]]]	[[[2.4946265 ,1.15784813,0.63428709,0.48996955], [2.2413872 ,1.13433098,0.63398157,0.48660311], [2.50424065,1.16712278,0.63477475,0.48861221], [2.24344022,1.15194752,0.63027487,0.48714305], [2.10520719,1.11998239,0.63519332,0.48669776]]]	[[[1.17804559,0.59197306,0.28556119], [1.19278274,0.5485808 ,0.27661053], [1.16409579,0.58558465,0.2784857 ], [1.17966793,0.53936532,0.26678915], [1.20010671,0.5237237 ,0.26496913]]]	[[[4.20220622,0.72705915,0.88448976], [3.55065226,0.72769961,0.88132559], [4.85452568,0.72700926,0.88190797], [4.24850034,0.72237468,0.88492594], [3.16683904,0.72975824,0.88396778]]]	[0.625,0.235,0.07 ,0.05 ,0.02 ]
{'B_diff': 0.5, 'I_diff': 0.5, 'T_diff': 0.5, 'N0': 1738.8190089437014, 'h_N': 13.113727974987645, 'r0': 1.6165755057804354, 'a0': 0.0020134504055137115, 'h0': 0.8085477065747952, 'alpha0': 0.00024895823015612254, 'eta0': 4.5411838544811545, 'delta': 0.059524029928800806, 'n': 1.5194565511055376, 'nu': 1.255358536058377, 'a_scale': 3.3183106908516296, 'id': 5380200}	1	[1]	[[[1535.85296 , 40.6716954, 348.742918 , 0. ]]]	[[[ 23.4054372,198.950049 , 0. ]]]	[[[0.00000033,0.00000033,0.00000033,0. ]]]	[[[0.00000033,0.00000033,0. ]]]	[[[0.00000033,0.00000033,0. ]]]	[1.]
{'B_diff': 0.5, 'I_diff': 0.25, 'T_diff': 0.75, 'N0': 1543.2812790215974, 'h_N': 18.909498831845973, 'r0': 0.8472907901621165, 'a0': 0.001113389317822127, 'h0': 1.0985261965096875, 'alpha0': 0.00043428900173757767, 'eta0': 2.140590264158173, 'delta': 0.033350522125346956, 'n': 1.4835067393018444, 'nu': 1.9662498265663544, 'a_scale': 2.841361586393999, 'id': 5379600}	1	[0]	[[[ 0.86047065,8037.71905 , 29.78296115, 84.8756806 ]]]	[[[3423.73317 , 20.1807361, 30.5125146]]]	[[[0.,0.,0.,0.]]]	[[[0.,0.,0.]]]	[[[0.,0.,0.]]]	[1.]
{'B_diff': 0.5, 'I_diff': 0.5, 'T_diff': 1.0, 'N0': 1661.2389960156197, 'h_N': 17.72997967654362, 'r0': 1.065062966589226, 'a0': 0.0009718901196240216, 'h0': 2.2768170106274948, 'alpha0': 0.00034910577421766556, 'eta0': 2.3826520332671244, 'delta': 0.03277186894698146, 'n': 1.65936665868085, 'nu': 1.8435118033001952, 'a_scale': 1.9156204233557583, 'id': 5380600}	1	[0]	[[[ 0.60140005,9458.33771 , 42.0628985 , 45.5340911 ]]]	[[[2963.14405 , 29.0999126, 22.0673389]]]	[[[0.00000033,0.00000033,0.00000033,0.00000033]]]	[[[0.00000033,0.00000033,0.00000033]]]	[[[0.00000033,0.00000033,0.00000033]]]	[1.]
{'B_diff': 1.0, 'I_diff': 1.0, 'T_diff': 0.75, 'N0': 1976.6899737376175, 'h_N': 9.081244584149058, 'r0': 1.5239839515774773, 'a0': 0.0017350611304741224, 'h0': 1.7807124428013312, 'alpha0': 0.0002198156475051369, 'eta0': 2.9202117899969977, 'delta': 0.052762868948439304, 'n': 1.4201733041340565, 'nu': 1.8307989218400926, 'a_scale': 2.2959379458754885, 'id': 5375600}	2	[0,0]	[[[ 0.40531011, 6128.21053932, 138.5142479 , 164.073881 ], [ 0.35618152,15360.376524 , 132.6722449 , 52.4692115 ]]]	[[[6125.99942 , 50.2979394, 100.841728 ], [ 147.641224 , 50.2089551, 31.0780171]]]	[[[0.06823526,0.06252325,0.46722669,0.22916281], [0.01869466,0.01806213,0.39063466,0.25728577]]]	[[[0.06253341,0.18207499,0.26325221], [0.08181172,0.10569455,0.22267789]]]	[[[0.08332327,0.72688309,0.28542146], [0.0182629 ,0.65854016,0.5145856 ]]]	[0.58,0.42]
{'B_diff': 0.75, 'I_diff': 1.0, 'T_diff': 1.0, 'N0': 2082.2962465420287, 'h_N': 12.16257934532265, 'r0': 1.0577474907698976, 'a0': 0.0012987178179829626, 'h0': 0.7374584852155903, 'alpha0': 0.0007283253801450184, 'eta0': 3.7227104035454888, 'delta': 0.05452567923488841, 'n': 1.2939632834021548, 'nu': 1.3714106200765326, 'a_scale': 3.4703080279839353, 'id': 5372600}	1	[0]	[[[ 16.4382336,1355.090636 ,1883.516303 , 539.221559 ]]]	[[[1182.78224 , 108.465313, 349.359696]]]	[[[2.57685123,0.98861118,0.39939294,0.27020399]]]	[[[0.79902272,0.8585873 ,0.11791673]]]	[[[5.96293915,0.43045667,0.76760763]]]	[1.]
{'B_diff': 1.0, 'I_diff': 0.75, 'T_diff': 1.0, 'N0': 1803.2702347298691, 'h_N': 12.06021914359415, 'r0': 1.3148500852517435, 'a0': 0.0015548287544893133, 'h0': 1.4926900081231378, 'alpha0': 0.000706704884376217, 'eta0': 2.657538273446756, 'delta': 0.030681766259406457, 'n': 1.7304877199389004, 'nu': 1.0524862056045863, 'a_scale': 2.704892503090443, 'id': 5362200}	3	[0,1,0]	[[[ 184.900247 ,4041.437612 , 477.94608 , 393.644148 ], [ 8.29723149,4842.91349 , 267.776242 , 360.216236 ], [ 188.306394 ,4055.313932 , 461.31593 , 387.228876 ]]]	[[[ 534.323542, 214.441091, 290.432702], [1139.51079 , 267.776242, 360.216236], [ 618.172732, 219.002886, 286.668016]]]	[[[1.7430706 ,0.80942233,0.93222812,0.38170893], [4.30356468,0.49366434,1.41492628,0.54415949], [1.74635394,0.74533227,1.11030723,0.38196292]]]	[[[0.93873824,1.31755794,0.46916322], [0.81903377,1.41492628,0.54415949], [0.95463588,1.2225755 ,0.4223178 ]]]	[[[0.87078368,1.53850637,0.78436312], [0.55000471,0. ,0. ], [0.79830374,1.56760737,0.67283066]]]	[0.87 ,0.035,0.095]
{'B_diff': 0.25, 'I_diff': 1.0, 'T_diff': 0.75, 'N0': 1564.1948247459854, 'h_N': 16.010328970229907, 'r0': 1.0829669498734011, 'a0': 0.0019734570041988865, 'h0': 0.9355203999265416, 'alpha0': 0.0006979797781089434, 'eta0': 3.1228514294065617, 'delta': 0.05992625365241095, 'n': 1.519868590947207, 'nu': 1.9552039167502224, 'a_scale': 4.417660908536366, 'id': 5353200}	1	[0]	[[[ 274.842434 ,3500.5065247, 537.177625 , 212.94355 ]]]	[[[3435.5361 , 39.729486, 140.844011]]]	[[[1.37466823,0.85801524,1.04496422,0.34385469]]]	[[[0.85898006,1.49528575,0.43617351]]]	[[[0.83203831,1.04043203,0.48823177]]]	[1.]
{'B_diff': 0.25, 'I_diff': 0.25, 'T_diff': 0.5, 'N0': 1788.8832762555758, 'h_N': 19.23204818162089, 'r0': 0.5540483266314706, 'a0': 0.0016949595203050788, 'h0': 2.0014890895907302, 'alpha0': 0.0003991574389593897, 'eta0': 3.2267652608056245, 'delta': 0.055963453231637955, 'n': 1.279643691953913, 'nu': 1.9513628507959255, 'a_scale': 2.602058622712862, 'id': 5363400}	1	[0]	[[[ 327.905209 ,5406.963917 , 432.247274 , 87.85568636]]]	[[[5256.01695 , 211.33076 , 82.3608855]]]	[[[1.56794283,0.71857982,1.52998661,0.91032854]]]	[[[0.7203579 ,1.61470468,0.93525434]]]	[[[0.66906463,1.45660956,0.54390766]]]	[1.]
{'B_diff': 0.5, 'I_diff': 1.0, 'T_diff': 0.75, 'N0': 573.7218150580118, 'h_N': 11.171408691208754, 'r0': 1.3927046662804141, 'a0': 0.0005527265893897836, 'h0': 1.6707916000879415, 'alpha0': 0.0005839864021264289, 'eta0': 3.132571997612534, 'delta': 0.037819599168910506, 'n': 1.1860236651613576, 'nu': 1.1396549755780594, 'a_scale': 3.4120644190726477, 'id': 5382000}	1	[1]	[[[ 1.69492644,548.0559135 ,304.510261 ,122.588695 ]]]	[[[523.042787,171.032677,122.588695]]]	[[[0.00000033,0.00000033,0.00000033,0.00000033]]]	[[[0.00000033,0.00000033,0.00000033]]]	[[[0.00000033,0.00000033,0. ]]]	[1.]
{'B_diff': 0.75, 'I_diff': 0.75, 'T_diff': 0.5, 'N0': 1367.6523219548837, 'h_N': 7.349477183503383, 'r0': 0.5968283392945357, 'a0': 0.0014431718238876639, 'h0': 0.6150881121767352, 'alpha0': 0.0007924500562187006, 'eta0': 2.8833832328846754, 'delta': 0.05970559802860656, 'n': 1.871116736373895, 'nu': 1.4847591790071224, 'a_scale': 1.3698491981418823, 'id': 5320200}	2	[1,1]	[[[ 316.501509 ,1459.8258434 , 235.5732245 , 274.955998 ], [1321.51584 , 22.36688091, 78.3427505 , 0. ]]]	[[[1420.51341 , 178.159646 , 274.955998 ], [ 15.8297307, 32.8396788, 0. ]]]	[[[0.861025 ,1.26725246,1.41243569,0.27591916], [0.00000033,0.00000033,0.00000033,0. ]]]	[[[1.27555685,1.53279509,0.27591916], [0.00000033,0.00000033,0. ]]]	[[[1.0471335 ,1.08307913,0. ], [0.00000033,0.00000033,0. ]]]	[0.99,0.01]
{'B_diff': 0.5, 'I_diff': 1.0, 'T_diff': 1.0, 'N0': 1523.2751126483126, 'h_N': 16.234212138330868, 'r0': 1.3782551772646046, 'a0': 0.0020565321117248627, 'h0': 1.9818903860639936, 'alpha0': 0.0007921276662457912, 'eta0': 4.921242315179991, 'delta': 0.03105184786549927, 'n': 1.7996262529843665, 'nu': 1.9664429905982568, 'a_scale': 1.3027542563609527, 'id': 5382200}	1	[0]	[[[ 0.39815406,7874.33564 , 24.82564585, 39.3448725 ]]]	[[[4201.31882 , 16.5018308, 23.4443408]]]	[[[0.00000033,0.00000033,0.00000033,0.00000033]]]	[[[0.00000033,0.00000033,0.00000033]]]	[[[0.00000033,0.00000033,0.00000033]]]	[1.]
{'B_diff': 0.5, 'I_diff': 0.75, 'T_diff': 1.0, 'N0': 2113.975159745753, 'h_N': 8.875040416974473, 'r0': 1.230962388813793, 'a0': 0.0018623162852248242, 'h0': 1.6321522699126803, 'alpha0': 0.0005658673736457397, 'eta0': 2.0749548953916186, 'delta': 0.05504920678965812, 'n': 1.1252708339938193, 'nu': 1.970882782842881, 'a_scale': 2.73882755551604, 'id': 5381400}	2	[0,0]	[[[ 0.44038364, 9140.05234519, 44.3307753 , 49.1869469 ], [ 0.4310066 ,14576.62673163, 44.3307753 , 26.9718691 ]]]	[[[9139.49056 , 25.2322219 , 26.6835973 ], [ 0.82713163, 25.2322219 , 13.5096699 ]]]	[[[0.,0.,0.,0.], [0.,0.,0.,0.]]]	[[[0.,0.,0.], [0.,0.,0.]]]	[[[0.,0.,0.], [0.,0.,0.]]]	[0.44,0.56]
{'B_diff': 1.0, 'I_diff': 0.5, 'T_diff': 0.75, 'N0': 1510.350068993481, 'h_N': 9.055535132834265, 'r0': 1.7085476507295905, 'a0': 0.0019634711765606147, 'h0': 1.5545813869612988, 'alpha0': 0.000478288339074018, 'eta0': 5.014720281250722, 'delta': 0.05148936465198098, 'n': 1.9002709966985483, 'nu': 1.4869150022351958, 'a_scale': 2.993756436520019, 'id': 5374000}	2	[1,0]	[[[1295.22931 , 30.4795175, 212.0894323, 41.0141821], [ 361.979038 ,1008.0392032, 761.173001 , 306.456754 ]]]	[[[ 20.3816067,117.290974 , 41.0141821], [996.534999 ,164.125695 ,158.713016 ]]]	[[[0.00000033,0.00000033,0.00000033,0.00000033], [0.87069981,1.52050716,0.53606737,0.03536519]]]	[[[0.00000033,0.00000033,0.00000033], [1.52549763,0.72500629,0.06509292]]]	[[[0.00000033,0.00000033,0. ], [1.20363624,0.48763239,0.00349473]]]	[0.865,0.135]
{'B_diff': 0.25, 'I_diff': 1.0, 'T_diff': 0.5, 'N0': 1698.8260929393311, 'h_N': 13.43161388745137, 'r0': 1.4046585370026452, 'a0': 0.0010539345216926716, 'h0': 1.668157725677161, 'alpha0': 0.0008854218630240309, 'eta0': 4.295711989691769, 'delta': 0.0396123571359629, 'n': 1.4897915191499553, 'nu': 1.7658786365948003, 'a_scale': 4.219944044307559, 'id': 5365800}	1	[0]	[[[ 58.7903147,5730.232054 , 331.3336547, 184.6923846]]]	[[[5590.86042 , 96.8232887, 166.312382 ]]]	[[[2.754615 ,0.46345531,1.54024061,0.71229053]]]	[[[0.46506775,2.0231833 ,0.77152952]]]	[[[0.42001439,1.40047153,0.19093715]]]	[1.]
{'B_diff': 0.5, 'I_diff': 0.25, 'T_diff': 1.0, 'N0': 1459.230069586618, 'h_N': 18.023197707420543, 'r0': 0.677517560160266, 'a0': 0.0010522953023504888, 'h0': 2.0983432122581425, 'alpha0': 0.0007501071362598167, 'eta0': 4.701445128289105, 'delta': 0.04115143720731093, 'n': 1.5316255777867795, 'nu': 1.8454340223770844, 'a_scale': 2.528335365416633, 'id': 5367000}	1	[0]	[[[ 167.659939 ,4486.967754 , 309.1433694, 96.8980315]]]	[[[4249.23024 , 246.874837 , 36.1518485]]]	[[[1.86204971,0.61151906,1.6210899 ,0.58271911]]]	[[[0.61632806,1.67358652,0.9091368 ]]]	[[[0.55982086,1.43152422,0.39329969]]]	[1.]
{'B_diff': 0.5, 'I_diff': 0.25, 'T_diff': 0.5, 'N0': 1464.4856171633828, 'h_N': 12.106592479176975, 'r0': 1.2231928921033473, 'a0': 0.0011373513707618895, 'h0': 1.9354436900425418, 'alpha0': 0.0008048531472548915, 'eta0': 4.54876742327387, 'delta': 0.030750541425464937, 'n': 1.240403840378553, 'nu': 1.0231731384995566, 'a_scale': 3.6055700967620403, 'id': 5366600}	4	[0,1,0,1]	[[[ 72.0405124 ,3323.020509 , 571.240543 , 309.14287 ], [ 96.4241746 ,4615.72711 , 558.524111 , 172.098672 ], [ 72.6316032 ,3320.04199 , 553.405074 , 303.124535 ], [ 127.708316 ,3110.39177258, 792.54132 , 220.111501 ]]]	[[[ 932.587429, 394.196119, 190.473336], [ 541.72449 , 558.524111, 172.098672], [1196.42866 , 354.807363, 190.655113], [3109.45151 , 0. , 0. ]]]	[[[2.43133468,0.9031263 ,1.05485032,0.62521845], [2.16914155,0.72564552,1.29973579,0.93514124], [2.23516374,0.82711951,1.06405799,0.57915188], [1.40514665,0.94036887,1.04327208,1.08185729]]]	[[[1.30453986,1.46269699,0.73765605], [0.84064519,1.29973579,0.93514124], [1.19012259,1.36717193,0.64528949], [0.94040138,0. ,0. ]]]	[[[1.20035223,1.75843563,0.88107504], [0.71773907,0. ,0. ], [1.19162007,1.63832769,0.67370122], [0.83740154,1.04327208,1.08185729]]]	[0.79 ,0.115,0.08 ,0.015]
{'B_diff': 0.25, 'I_diff': 1.0, 'T_diff': 1.0, 'N0': 1147.5787598961788, 'h_N': 7.440577430853623, 'r0': 1.2934369332367868, 'a0': 0.0008233174464257014, 'h0': 1.6767179480296426, 'alpha0': 0.0003053413740318167, 'eta0': 4.7817899386251685, 'delta': 0.056519152528192194, 'n': 1.4005774641228077, 'nu': 1.956112356692084, 'a_scale': 3.5415431394661256, 'id': 5366200}	1	[1]	[[[ 585.619283 , 150.43782734,1254.2163727 , 22.1163955 ]]]	[[[145.676239 , 81.0651027, 22.1163955]]]	[[[0.28573383,1.59122313,0.23322355,0.28468018]]]	[[[1.60268198,0.47475119,0.28468018]]]	[[[1.26189099,0.2243188 ,0. ]]]	[1.]
{'B_diff': 0.5, 'I_diff': 0.5, 'T_diff': 0.5, 'N0': 636.8032145837341, 'h_N': 13.573575487963712, 'r0': 1.6969257308613828, 'a0': 0.0005510792869639103, 'h0': 1.3021263403827483, 'alpha0': 0.0005989287544761708, 'eta0': 4.790934488947645, 'delta': 0.04246269008119137, 'n': 1.4866960179558357, 'nu': 1.4980258572388214, 'a_scale': 1.2634959069072724, 'id': 5367400}	1	[0]	[[[ 5.09626571,1216.981216 , 162.9030333 , 187.2431306 ]]]	[[[869.857929 ,138.513203 , 69.0609836]]]	[[[1.71377767,0.65454357,1.03975465,0.31711274]]]	[[[0.69730355,1.08941194,0.4182579 ]]]	[[[0.55705861,0.83538113,0.25830438]]]	[1.]
{'B_diff': 0.5, 'I_diff': 0.5, 'T_diff': 0.25, 'N0': 1790.177168094308, 'h_N': 8.331698565413525, 'r0': 1.2825284270647046, 'a0': 0.0017170468974228405, 'h0': 1.6650994992417272, 'alpha0': 0.0003719914135633033, 'eta0': 2.884501972004463, 'delta': 0.043208511765442825, 'n': 1.849677778264212, 'nu': 1.24828610775885, 'a_scale': 2.6850784580839715, 'id': 5354400}	2	[0,1]	[[[ 109.778067 ,4059.048641 , 381.756706 , 343.3182876 ], [1669.11788 , 22.23253048, 210.2948658 , 0. ]]]	[[[3872.76573 , 222.760354 , 267.960191 ], [ 12.5242373, 116.259943 , 0. ]]]	[[[1.98440275,0.61718686,1.11710409,0.34374232], [0.00000033,0.00000033,0.00000033,0. ]]]	[[[0.62420193,1.29981735,0.37632328], [0.00000033,0.00000033,0. ]]]	[[[0.54501161,0.87142697,0.22836041], [0.00000033,0.00000033,0. ]]]	[0.995,0.005]
{'B_diff': 0.75, 'I_diff': 0.5, 'T_diff': 1.0, 'N0': 604.2428188189447, 'h_N': 13.331832812413904, 'r0': 0.8704066626326331, 'a0': 0.0010699173169090696, 'h0': 1.7112484558008856, 'alpha0': 0.00024800229346141304, 'eta0': 4.90554112891334, 'delta': 0.03609749599113151, 'n': 1.2949601768660959, 'nu': 1.4632767012039416, 'a_scale': 4.22200289675697, 'id': 5383800}	1	[0]	[[[ 4.17776614,435.36614853,217.2736817 ,158.09995239]]]	[[[431.309696,122.318422,153.099327]]]	[[[0.00000033,0.00000033,0.00000033,0.00000033]]]	[[[0.00000033,0.00000033,0.00000033]]]	[[[0.00000033,0.00000033,0.00000033]]]	[1.]
{'B_diff': 1.0, 'I_diff': 0.25, 'T_diff': 0.5, 'N0': 1305.555358985341, 'h_N': 16.153705736745316, 'r0': 1.4865352392308475, 'a0': 0.0012799816531290057, 'h0': 1.634147406245673, 'alpha0': 0.0007254301666966243, 'eta0': 3.637957279669821, 'delta': 0.052884125168468146, 'n': 1.132609637770349, 'nu': 1.9139841217015026, 'a_scale': 2.093816148196323, 'id': 5360200}	1	[0]	[[[ 25.7408413 ,2746.41525435, 413.254447 , 167.87229702]]]	[[[2745.40323 , 215.765829, 167.872297]]]	[[[2.37918774,0.67119228,1.2267953 ,0.84285596]]]	[[[0.67129732,1.28616004,0.84285596]]]	[[[0.39424418,1.17019096,0.9984688 ]]]	[1.]
{'B_diff': 1.0, 'I_diff': 0.25, 'T_diff': 1.0, 'N0': 669.1718831808402, 'h_N': 10.833659508655572, 'r0': 0.5547824876708123, 'a0': 0.0011393854619773216, 'h0': 2.022784177713775, 'alpha0': 0.0004293656452758308, 'eta0': 3.835423185211509, 'delta': 0.03709679392638413, 'n': 1.993802853855163, 'nu': 1.451691160098426, 'a_scale': 2.973493147955712, 'id': 5360600}	3	[0,1,0]	[[[ 70.7397101 , 953.7166517 , 139.7743688 , 174.5752882 ], [ 612.70419 , 19.83213564, 91.6735655 , 0. ], [ 1.70994295,1786.123298 , 115.7880872 , 136.2427457 ]]]	[[[891.759521 ,111.117742 , 67.4092012], [ 10.4834733, 75.1674795, 0. ], [956.944682 , 93.5157561, 80.1085954]]]	[[[1.36951589,0.81472801,0.85768805,0.18517433], [0.00000033,0.00000033,0.00000033,0. ], [0.27796862,0.18703508,0.52051193,0.22986342]]]	[[[0.83617487,0.89996352,0.29247185], [0.00000033,0.00000033,0. ], [0.26066885,0.58379705,0.30969033]]]	[[[0.64514687,0.69863407,0.11784782], [0.00000033,0.00000033,0. ], [0.10578098,0.28771991,0.11644556]]]	[0.915,0.01 ,0.075]
{'B_diff': 0.75, 'I_diff': 0.5, 'T_diff': 0.75, 'N0': 1683.0282245370604, 'h_N': 8.305240089768583, 'r0': 0.9817183161603984, 'a0': 0.0008354480583538534, 'h0': 0.6041511018777116, 'alpha0': 0.000691790843508279, 'eta0': 4.494928467304816, 'delta': 0.037625239416555274, 'n': 1.9600889226139486, 'nu': 1.3496660531753029, 'a_scale': 3.0153179753345083, 'id': 5332400}	2	[0,0]	[[[ 163.580662 ,1236.538694 , 273.090206 , 608.852207 ], [1485.38366 , 38.8498509, 142.1983525, 59.4452559]]]	[[[1099.43526 , 135.69338 , 362.748413 ], [ 23.5788106, 79.3417816, 39.6701076]]]	[[[1.04077286,1.09235847,0.95868011,0.10069861], [0.00000033,0.00000033,0.00000033,0.00000033]]]	[[[1.10551674,1.30702933,0.13440577], [0.00000033,0.00000033,0.00000033]]]	[[[1.33758658,1.25522056,0.21363663], [0.00000033,0.00000033,0.00000033]]]	[0.87,0.13]
{'B_diff': 0.75, 'I_diff': 0.75, 'T_diff': 0.25, 'N0': 2174.3135242146063, 'h_N': 10.224180349676937, 'r0': 1.3018824115909413, 'a0': 0.0013358217389228032, 'h0': 1.578023725413672, 'alpha0': 0.0008549606900990382, 'eta0': 1.8456876259192048, 'delta': 0.05907551269255122, 'n': 1.5559603323472802, 'nu': 1.7723420762363133, 'a_scale': 2.7425211433528673, 'id': 5384000}	2	[0,0]	[[[ 0.51540882, 8585.5601519 , 43.3037195 , 54.4444749 ], [ 0.50159763,16179.478455 , 43.3037195 , 23.13988503]]]	[[[8492.68018 , 22.773562 , 42.5157457], [ 441.603455 , 22.773562 , 18.3720045]]]	[[[0.00000033,0.00000033,0.00000033,0.00000033], [0.00000033,0.00000033,0.00000033,0.00000033]]]	[[[0.00000033,0.00000033,0.00000033], [0.00000033,0.00000033,0.00000033]]]	[[[0.00000033,0.00000033,0.00000033], [0.00000033,0.00000033,0.00000033]]]	[0.555,0.445]
{'B_diff': 0.75, 'I_diff': 0.25, 'T_diff': 1.0, 'N0': 1281.550444791501, 'h_N': 18.726052380409474, 'r0': 0.7117220887822837, 'a0': 0.0016049299660860256, 'h0': 1.6525842158233626, 'alpha0': 0.0007997282795567354, 'eta0': 2.0436533010083626, 'delta': 0.04395003032446701, 'n': 1.2507630840358965, 'nu': 1.9118891268275475, 'a_scale': 2.109778893485907, 'id': 5383000}	1	[1]	[[[ 1.30825685,5982.5764 , 23.48647418, 52.4275338 ]]]	[[[3963.23124 , 18.7237772, 0. ]]]	[[[0.,0.,0.,0.]]]	[[[0.,0.,0.]]]	[[[0.,0.,0.]]]	[1.]
{'B_diff': 0.75, 'I_diff': 0.75, 'T_diff': 1.0, 'N0': 1201.2311147906257, 'h_N': 19.866132421901945, 'r0': 0.6419308726015855, 'a0': 0.0009212283583445999, 'h0': 0.767180264329848, 'alpha0': 0.00024195644274105325, 'eta0': 2.7976719456137626, 'delta': 0.05467088289830442, 'n': 1.004892230631441, 'nu': 1.9980930018483223, 'a_scale': 1.2428932965924901, 'id': 5384600}	3	[1,1,1]	[[[ 2.25201627,4167.88439 , 44.71977668, 155.66469 ], [1201.23071 , 0. , 0. , 0. ], [ 2.10617196,8371.02068 , 46.3317675 , 97.1270788 ]]]	[[[4167.88439 , 35.1322563, 0. ], [ 0. , 0. , 0. ], [ 0. , 34.3495895, 0. ]]]	[[[0.00000033,0.00000033,0.00000033,0.00000033], [0.00000033,0. ,0. ,0. ], [0.00000033,0.00000033,0.00000033,0.00000033]]]	[[[0.00000033,0.00000033,0. ], [0. ,0. ,0. ], [0. ,0.00000033,0. ]]]	[[[0. ,0.00000033,0.00000033], [0. ,0. ,0. ], [0.00000033,0.00000033,0.00000033]]]	[0.96,0.03,0.01]
{'B_diff': 0.75, 'I_diff': 1.0, 'T_diff': 0.25, 'N0': 1860.6255811496412, 'h_N': 7.38138221414698, 'r0': 1.6125026150735748, 'a0': 0.0008459650732779058, 'h0': 1.9914309313802132, 'alpha0': 0.00025437601394865696, 'eta0': 2.868060070790197, 'delta': 0.03154673362672559, 'n': 1.2338094550831875, 'nu': 1.7694459619237968, 'a_scale': 4.728083758302098, 'id': 5384800}	2	[0,1]	[[[ 0.15623148,13797.68881608, 62.6088752 , 42.1154709 ], [ 0.16687179, 6842.21831691, 58.9245958 , 98.9989273 ]]]	[[[ 0.00411608, 31.6257532 , 21.4273878 ], [6842.21538 , 32.2298718 , 98.9989273 ]]]	[[[0.,0.,0.,0.], [0.,0.,0.,0.]]]	[[[0.00000001,0. ,0. ], [0. ,0. ,0. ]]]	[[[0.,0.,0.], [0.,0.,0.]]]	[0.625,0.375]
{'B_diff': 1.0, 'I_diff': 1.0, 'T_diff': 0.5, 'N0': 1400.2683974812117, 'h_N': 13.217650152636388, 'r0': 1.7658087774732587, 'a0': 0.0009277044616543038, 'h0': 1.3457131210992115, 'alpha0': 0.0006963078177157604, 'eta0': 3.0778347411080365, 'delta': 0.03205571144900614, 'n': 1.5108451842943587, 'nu': 1.1417863999790514, 'a_scale': 3.8659735944876705, 'id': 5362600}	2	[0,0]	[[[ 9.00084121,2699.48992 , 509.94196 , 385.5180397 ], [ 2.32808633,1382.13748949, 214.2273535 , 454.91313143]]]	[[[ 753.55963 , 118.388467, 329.535347], [1378.53042 , 117.134971, 447.106563]]]	[[[2.6343778 ,0.83898453,1.36739284,0.47784875], [1.49665094,0.50171154,0.48417792,0.14990003]]]	[[[1.07235197,0.90530576,0.47512147], [0.50353794,0.71915792,0.15202553]]]	[[[1.33340665,1.60272153,0.66305124], [0.51758703,0.22300694,0.02920706]]]	[0.98,0.02]
{'B_diff': 1.0, 'I_diff': 0.25, 'T_diff': 0.25, 'N0': 1275.1652717488482, 'h_N': 13.43363764072986, 'r0': 1.589712951209413, 'a0': 0.0007190810282390244, 'h0': 0.955670685723131, 'alpha0': 0.0007477689198686779, 'eta0': 3.7750991174317674, 'delta': 0.03206650133474217, 'n': 1.3670666106070342, 'nu': 1.715995665978749, 'a_scale': 4.2251704577246905, 'id': 5385600}	1	[0]	[[[ 0.37093107,3694.1810168 , 39.3169533 , 180.1457276 ]]]	[[[3606.79583 , 21.0708528, 103.627058 ]]]	[[[0.00000033,0.00000033,0.00000033,0.00000033]]]	[[[0.00000033,0.00000033,0.00000033]]]	[[[0.00000033,0.00000033,0.00000033]]]	[1.]
{'B_diff': 0.75, 'I_diff': 1.0, 'T_diff': 1.0, 'N0': 1997.0428970183411, 'h_N': 16.958037394190065, 'r0': 1.9297450716848696, 'a0': 0.0014791835983944198, 'h0': 2.2194415177719136, 'alpha0': 0.00040580507377000976, 'eta0': 1.9841650201927148, 'delta': 0.04081709808570412, 'n': 1.9599367070050349, 'nu': 1.9305108756042575, 'a_scale': 2.206280448668899, 'id': 5385400}	1	[0]	[[[ 0.38305427,12831.68011 , 44.8687847 , 29.4341708 ]]]	[[[2459.26781 , 25.9573325, 19.344761 ]]]	[[[0.00000033,0.00000033,0.00000033,0.00000033]]]	[[[0.00000033,0.00000033,0.00000033]]]	[[[0.00000033,0.00000033,0.00000033]]]	[1.]
{'B_diff': 0.75, 'I_diff': 0.75, 'T_diff': 0.25, 'N0': 820.8488389889346, 'h_N': 8.336965055091216, 'r0': 1.14796029436421, 'a0': 0.0017911322389413957, 'h0': 1.9204298912323168, 'alpha0': 0.0005899716544603892, 'eta0': 3.8189797462760904, 'delta': 0.04023432438883019, 'n': 1.2773002875107669, 'nu': 1.0098747736550076, 'a_scale': 3.620352054689773, 'id': 5358400}	2	[0,0]	[[[ 58.1590162,932.8534227,708.927922 ,159.2768735], [ 49.7554415,909.2506976,699.841666 ,171.7207993]]]	[[[ 81.6837687,282.402226 , 96.8378825], [ 77.3954756,282.268755 , 90.7564942]]]	[[[1.48915827,0.87529324,0.3907613 ,0.11770832], [1.69530792,0.80267184,0.36460677,0.10339314]]]	[[[2.3823647 ,0.53758879,0.16250105], [2.35217564,0.54689927,0.16848444]]]	[[[1.02603438,0.70334284,0.12896456], [0.94632743,0.69442102,0.11934014]]]	[0.925,0.075]
{'B_diff': 0.25, 'I_diff': 0.5, 'T_diff': 0.75, 'N0': 2100.6807809850116, 'h_N': 18.736018335322456, 'r0': 1.3485874704738974, 'a0': 0.0018956703357793127, 'h0': 1.6665064858918472, 'alpha0': 0.0008586274042489125, 'eta0': 3.7138501743751826, 'delta': 0.05610305049831067, 'n': 1.8201054753961032, 'nu': 1.277374797317973, 'a_scale': 3.016035285487545, 'id': 5364400}	2	[1,0]	[[[1997.77483 , 23.88407801, 188.1289057 , 0. ], [ 613.931531 ,4182.0105 , 873.181994 , 141.5920471 ]]]	[[[ 14.6624593, 78.6629517, 0. ], [3002.19167 , 398.056496 , 78.0560295]]]	[[[0.00000033,0.00000033,0.00000033,0. ], [1.1425517 ,1.06980452,1.04451773,0.48253204]]]	[[[0.00000033,0.00000033,0. ], [1.10121312,1.57416577,0.74718516]]]	[[[0.00000033,0.00000033,0. ], [1.27119149,1.38705806,0.59439543]]]	[0.23,0.77]
{'B_diff': 0.75, 'I_diff': 0.75, 'T_diff': 0.75, 'N0': 1335.6205151561994, 'h_N': 6.716774371367238, 'r0': 1.8473808341564855, 'a0': 0.001036125881080873, 'h0': 1.803857979507502, 'alpha0': 0.0008532163232805935, 'eta0': 2.621081398332643, 'delta': 0.05656483407336938, 'n': 1.3432351872098645, 'nu': 1.7292348048517088, 'a_scale': 2.0888168525708464, 'id': 5384400}	6	[0,0,0,0,0,0]	[[[ 0.23899861,4963.1024506 , 58.9762855 , 63.1002309 ], [ 0.22614173,9595.902506 , 59.0590078 , 26.3802571 ], [ 0.22612807,9597.323444 , 58.9817325 , 26.3524523 ], [ 0.22612703,9597.434033 , 58.9762641 , 26.3501755 ], [ 0.22612732,9597.401139 , 58.977826 , 26.3507663 ], [ 0.22612986,9597.146215 , 58.9928763 , 26.3557367 ]]]	[[[4925.6031 , 31.5613532, 36.5582463], [ 300.329936 , 31.5526452, 14.9949935], [ 299.371014 , 31.5607304, 14.9828509], [ 299.295273 , 31.5613538, 14.9819656], [ 299.318819 , 31.5612002, 14.9822329], [ 299.486655 , 31.5596991, 14.9845113]]]	[[[0. ,0. ,0.00000001,0. ], [0.00103891,0.00103157,0.03359926,0.02371829], [0.00045875,0.00045592,0.01485174,0.01048734], [0.00001565,0.00001554,0.00050677,0.00035805], [0.00026977,0.00026798,0.00873937,0.00617296], [0.00066512,0.0006613 ,0.02153705,0.01519462]]]	[[[0. ,0. ,0. ], [0.00332542,0.00723134,0.0135638 ], [0.00153375,0.00317634,0.00597376], [0.00004995,0.00010826,0.00020365], [0.00087832,0.00186669,0.00351374], [0.00227806,0.00460967,0.00867207]]]	[[[0. ,0.00000002,0.00000001], [0.00107324,0.07760792,0.05576116], [0.00047515,0.03437157,0.02466829], [0.00001617,0.00117299,0.00084243], [0.00027898,0.02022533,0.01452935], [0.00068989,0.04982641,0.03573827]]]	[0.485,0.44 ,0.035,0.03 ,0.005,0.005]
{'B_diff': 1.0, 'I_diff': 0.5, 'T_diff': 0.75, 'N0': 737.3814560041674, 'h_N': 18.67887441561346, 'r0': 1.9348649152776172, 'a0': 0.0013009435510065175, 'h0': 2.0630836866462845, 'alpha0': 0.0008253571832518431, 'eta0': 1.3300031754188397, 'delta': 0.03291869529534655, 'n': 1.9966646079482833, 'nu': 1.8031153727509395, 'a_scale': 1.7324960473233428, 'id': 5386800}	1	[0]	[[[ 0.3642773 ,3344.29551 , 25.52827629, 35.7484054 ]]]	[[[1819.45793 , 17.3861108, 23.7807779]]]	[[[0.,0.,0.,0.]]]	[[[0.,0.,0.]]]	[[[0.,0.,0.]]]	[1.]
{'B_diff': 1.0, 'I_diff': 0.5, 'T_diff': 1.0, 'N0': 1278.6602886952214, 'h_N': 9.098367698240184, 'r0': 1.7402791745709782, 'a0': 0.0012935430354516749, 'h0': 1.4060214194881153, 'alpha0': 0.0002503388211180077, 'eta0': 4.844094449760613, 'delta': 0.05593569720882155, 'n': 1.9140327067465819, 'nu': 1.1682418794788105, 'a_scale': 2.9297789156578915, 'id': 5387000}	1	[1]	[[[1108.8309 , 28.180143 , 282.7081892, 0. ]]]	[[[ 15.1934683,186.010012 , 0. ]]]	[[[0.00000033,0.00000033,0.00000033,0. ]]]	[[[0.00000033,0.00000033,0. ]]]	[[[0.00000033,0.00000033,0. ]]]	[1.]
{'B_diff': 1.0, 'I_diff': 0.75, 'T_diff': 0.25, 'N0': 2092.823672644012, 'h_N': 17.113334141189732, 'r0': 0.8781798484929016, 'a0': 0.001927681628571781, 'h0': 1.6346974265839453, 'alpha0': 0.0006823576432981875, 'eta0': 2.558387793860592, 'delta': 0.05324697331330302, 'n': 1.904500151680609, 'nu': 1.8234513606786205, 'a_scale': 4.174574931633618, 'id': 5387200}	3	[0,0,1]	[[[ 1.19822125, 7429.7690586 , 49.1365823 , 74.241338 ], [ 1.1464068 ,16598.677914 , 49.1365823 , 25.93027886], [ 1.15366335,16215.099497 , 62.5832859 , 28.983235 ]]]	[[[7346.23165 , 23.9320299, 53.4320321], [ 572.816114 , 23.9320299, 19.550027 ], [ 797.982497 , 20.3840907, 28.983235 ]]]	[[[0.00000033,0.00000033,0.00000033,0.00000033], [0.00000033,0.00000033,0.00000033,0.00000033], [0. ,0. ,0. ,0. ]]]	[[[0.00000033,0.00000033,0.00000033], [0.00000033,0.00000033,0.00000033], [0. ,0. ,0. ]]]	[[[0.00000033,0.00000033,0.00000033], [0.00000033,0.00000033,0.00000033], [0. ,0. ,0. ]]]	[0.625,0.37 ,0.005]
{'B_diff': 0.25, 'I_diff': 1.0, 'T_diff': 1.0, 'N0': 776.2061675380605, 'h_N': 11.73511062197485, 'r0': 1.4371408837668436, 'a0': 0.0015646980037292977, 'h0': 1.3372437365853411, 'alpha0': 0.0006802433827286206, 'eta0': 2.207780458661981, 'delta': 0.03502104528636294, 'n': 1.070979209061114, 'nu': 1.2989761491780962, 'a_scale': 4.036993063102715, 'id': 5379000}	1	[0]	[[[ 1.2197031 ,1350.15436213, 219.7235967 , 226.580671 ]]]	[[[1350.14192 , 75.9526217, 115.892634 ]]]	[[[0.64006989,0.40826062,0.88007102,0.32184303]]]	[[[0.40825879,0.34963337,0.2378396 ]]]	[[[1.05449742,1.43383944,0.78295559]]]	[1.]
{'B_diff': 1.0, 'I_diff': 0.25, 'T_diff': 0.75, 'N0': 1910.6918119534478, 'h_N': 6.016158405734959, 'r0': 1.785072685895876, 'a0': 0.0017543414957063507, 'h0': 1.6624798540997838, 'alpha0': 0.0005407649892414688, 'eta0': 2.798441747046386, 'delta': 0.050847003359299835, 'n': 1.1632661732814966, 'nu': 1.8535361891996898, 'a_scale': 4.386444576607408, 'id': 5386000}	1	[0]	[[[ 0.19264776,6683.2402664 , 50.5372469 , 79.7384888 ]]]	[[[6680.02931 , 31.2334219, 34.2905772]]]	[[[0.,0.,0.,0.]]]	[[[0.,0.,0.]]]	[[[0.,0.,0.]]]	[1.]
{'B_diff': 0.75, 'I_diff': 0.5, 'T_diff': 0.25, 'N0': 2121.8018348690366, 'h_N': 9.095374638982959, 'r0': 0.8127387097771496, 'a0': 0.000849407483874991, 'h0': 1.524747605481516, 'alpha0': 0.0005745365953276061, 'eta0': 4.2143734002062825, 'delta': 0.05560615436375205, 'n': 1.429606322879346, 'nu': 1.0279652309530047, 'a_scale': 3.600041607976055, 'id': 5357600}	2	[1,1]	[[[1856.58596 , 96.0828845, 433.242938 , 0. ], [ 950.035844 ,1004.217406 ,1126.719834 , 139.348849 ]]]	[[[ 52.9827892,264.757143 , 0. ], [774.814969 ,947.912433 ,139.348849 ]]]	[[[0.00000033,0.00000033,0.00000033,0. ], [0.60934223,2.05661841,0.74280246,0.13659649]]]	[[[0.00000033,0.00000033,0. ], [2.22040772,0.81495013,0.13659649]]]	[[[0.00000033,0.00000033,0. ], [1.63715207,0.36806273,0. ]]]	[0.18,0.82]
{'B_diff': 1.0, 'I_diff': 0.25, 'T_diff': 0.75, 'N0': 1102.386524205514, 'h_N': 19.644736281465473, 'r0': 1.2538615841441048, 'a0': 0.0008875756844864451, 'h0': 1.89528331642615, 'alpha0': 0.0003712182871808883, 'eta0': 5.21127314167472, 'delta': 0.04081813567539044, 'n': 1.4608232885247228, 'nu': 1.1407387871937131, 'a_scale': 3.8138165047318227, 'id': 5347600}	2	[0,1]	[[[187.426988 ,287.7215093,680.114739 ,238.7822021], [679.686862 , 69.9819211,581.927049 , 36.1007304]]]	[[[262.855074 ,450.308445 ,179.667921 ], [ 41.0995585,434.979526 , 36.1007304]]]	[[[0.68350116,1.52671869,0.28789329,0.02137041], [0.00000033,0.00000033,0.00000033,0.00000033]]]	[[[1.58745801,0.32729847,0.02543499], [0.00000033,0.00000033,0.00000033]]]	[[[0.93415424,0.21169648,0.00902395], [0.00000033,0.00000033,0. ]]]	[0.87,0.13]
{'B_diff': 0.25, 'I_diff': 0.75, 'T_diff': 1.0, 'N0': 1261.6008095638708, 'h_N': 5.6839347566771, 'r0': 1.8693964160979502, 'a0': 0.0011544212215037729, 'h0': 1.6826483011225264, 'alpha0': 0.0007096933332100733, 'eta0': 3.135692839714169, 'delta': 0.045429609416892974, 'n': 1.4170364408391913, 'nu': 1.4262681012746623, 'a_scale': 1.3223495737297628, 'id': 5365400}	1	[0]	[[[ 5.60988413,4176.29469 , 176.9447944 , 188.269837 ]]]	[[[2963.27311 , 165.273661, 117.373205]]]	[[[4.07805245,0.42838257,1.54813013,0.72724699]]]	[[[0.45172449,1.57972516,0.92156424]]]	[[[0.37887818,1.17644804,0.41222649]]]	[1.]
{'B_diff': 1.0, 'I_diff': 0.75, 'T_diff': 1.0, 'N0': 1681.7394057492434, 'h_N': 15.099703700481285, 'r0': 1.828886384876152, 'a0': 0.0010746316513895282, 'h0': 0.8491397849667609, 'alpha0': 0.00040680446401542524, 'eta0': 2.9153842514171417, 'delta': 0.03854995350188501, 'n': 1.2785220255183796, 'nu': 1.8546194661731703, 'a_scale': 1.7130554951820824, 'id': 5387800}	2	[0,0]	[[[ 0.43047524, 4941.523739 , 47.5746605 , 204.0298699 ], [ 0.37578827,10538.28692 , 47.5746446 , 103.0315757 ]]]	[[[4813.88452 , 29.8385227, 116.188883 ], [1577.26991 , 29.8385127, 61.9052664]]]	[[[0. ,0. ,0. ,0. ], [0.00000033,0.00000033,0.00000033,0.00000033]]]	[[[0. ,0. ,0. ], [0.00000033,0.00000033,0.00000033]]]	[[[0. ,0. ,0. ], [0.00000033,0.00000033,0.00000033]]]	[0.775,0.225]
{'B_diff': 0.75, 'I_diff': 0.25, 'T_diff': 0.5, 'N0': 2193.563060303466, 'h_N': 5.507040817282551, 'r0': 1.4431911647760227, 'a0': 0.000654151235888318, 'h0': 2.074324842018087, 'alpha0': 0.0008152514258235479, 'eta0': 2.285043642678238, 'delta': 0.04115444872294548, 'n': 1.4427667281321181, 'nu': 1.3133698531527058, 'a_scale': 1.2077146026975736, 'id': 5369800}	1	[1]	[[[ 25.3691747,7161.371575 , 216.4082056, 259.516502 ]]]	[[[7032.74886 , 191.970825, 0. ]]]	[[[3.96751704,0.36100974,2.07591185,0.82587095]]]	[[[0.36346471,2.09053646,0. ]]]	[[[0.27230513,1.97001985,0.82587095]]]	[1.]
{'B_diff': 1.0, 'I_diff': 0.5, 'T_diff': 0.75, 'N0': 2015.197341790531, 'h_N': 18.687052433387677, 'r0': 1.04690919858455, 'a0': 0.0009143843583560496, 'h0': 1.616320755445646, 'alpha0': 0.0007345702372945675, 'eta0': 4.28655145142441, 'delta': 0.04481057160757113, 'n': 1.3624510556232545, 'nu': 1.36851636116263, 'a_scale': 2.1287124837205855, 'id': 5361200}	1	[0]	[[[ 139.810039 ,4518.9981306, 403.8362304, 246.1190505]]]	[[[4441.34419 , 308.627836, 161.202728]]]	[[[1.92726595,0.60631155,1.34659133,0.34754468]]]	[[[0.60879395,1.49310896,0.45120919]]]	[[[0.48986795,0.89125195,0.1531394 ]]]	[1.]
{'B_diff': 1.0, 'I_diff': 0.75, 'T_diff': 0.75, 'N0': 1085.6910725435268, 'h_N': 14.832948796577211, 'r0': 0.6554989134696276, 'a0': 0.0019338249185914464, 'h0': 0.6691633032943293, 'alpha0': 0.00033144718202609793, 'eta0': 1.7923195054435606, 'delta': 0.03758957112301335, 'n': 1.14056899188017, 'nu': 1.133539514998956, 'a_scale': 1.8287242082772712, 'id': 5349200}	1	[0]	[[[195.88864 ,283.55340266,390.249291 ,263.44884909]]]	[[[279.694499,261.262619,257.262522]]]	[[[0.60531344,1.47234497,0.51417079,0.08600895]]]	[[[1.48644457,0.67594871,0.08755335]]]	[[[0.47324988,0.19011931,0.02183869]]]	[1.]
{'B_diff': 1.0, 'I_diff': 1.0, 'T_diff': 0.75, 'N0': 1520.4694504730837, 'h_N': 7.738020715802482, 'r0': 1.4838247451262723, 'a0': 0.0009273323253543825, 'h0': 1.3388624530907078, 'alpha0': 0.0004864638809894328, 'eta0': 1.8870644954900366, 'delta': 0.03674135032859838, 'n': 1.7790562517887798, 'nu': 1.4450389914053092, 'a_scale': 3.985645138895424, 'id': 5388400}	2	[0,0]	[[[ 0.33512319, 3458.0331032 , 102.933524 , 299.265697 ], [ 0.24176773,10604.6592739 , 102.9335583 , 118.9757202 ]]]	[[[3451.35693 , 59.0887549, 193.215815 ], [ 35.8366739, 59.0887746, 73.2452309]]]	[[[0.00000033,0.00000033,0.00000033,0.00000033], [0. ,0. ,0. ,0. ]]]	[[[0.00000033,0.00000033,0.00000033], [0. ,0. ,0. ]]]	[[[0.00000033,0.00000033,0.00000033], [0. ,0.00000001,0. ]]]	[0.465,0.535]
{'B_diff': 0.5, 'I_diff': 0.75, 'T_diff': 0.75, 'N0': 1465.0421628827125, 'h_N': 5.738052285689756, 'r0': 0.8604038482620282, 'a0': 0.0008805483264720574, 'h0': 1.7645014833930903, 'alpha0': 0.0008498071884463069, 'eta0': 3.417122481215569, 'delta': 0.03330364316990744, 'n': 1.438455499154192, 'nu': 1.1778060748746437, 'a_scale': 2.7157938594866193, 'id': 5368400}	4	[0,0,0,0]	[[[ 54.6427285,2610.984254 , 502.7803914, 384.882382 ], [ 54.5235401,2649.689311 , 502.924139 , 382.716295 ], [ 54.2402467,2669.164852 , 500.383068 , 381.879445 ], [ 54.9146983,2663.370645 , 503.450912 , 381.73568 ]]]	[[[2149.99597 , 99.8072294, 189.913108 ], [2098.42907 , 102.26234 , 189.850233 ], [2078.30688 , 104.430352 , 190.723787 ], [2073.67605 , 103.746551 , 190.064761 ]]]	[[[2.02466809,0.79031769,1.02822774,0.48290495], [2.03936178,0.7922026 ,1.03146119,0.48975121], [2.03721341,0.7765335 ,1.03368172,0.48859466], [1.99296324,0.76069451,1.02016862,0.48487819]]]	[[[0.78121812,1.73847556,0.40486961], [0.79485653,1.78905075,0.42487513], [0.80461765,1.69491762,0.4135143 ], [0.81077517,1.5931059 ,0.3951634 ]]]	[[[2.97133007,1.29383081,0.98857007], [2.66367659,1.29815859,0.99963066], [2.35099145,1.31430155,1.00996434], [2.12754587,1.30181326,1.00828333]]]	[0.155,0.44 ,0.365,0.04 ]
{'B_diff': 1.0, 'I_diff': 0.5, 'T_diff': 0.25, 'N0': 729.4112895224177, 'h_N': 14.553432978043592, 'r0': 1.3904902778316406, 'a0': 0.002065388583077244, 'h0': 1.937689871442404, 'alpha0': 0.0005794517782054154, 'eta0': 5.024869256705042, 'delta': 0.0526470534055605, 'n': 1.6683680729958528, 'nu': 1.9528278494754274, 'a_scale': 1.5942074039803178, 'id': 5360800}	1	[1]	[[[ 87.5708518,1415.636639 , 222.7170371, 82.2360746]]]	[[[1368.00762 , 142.406069 , 82.2360746]]]	[[[1.56573591,0.75467547,1.03016963,0.46253089]]]	[[[0.76115995,1.1375848 ,0.46253089]]]	[[[0.64551147,0.87703288,0. ]]]	[1.]
{'B_diff': 1.0, 'I_diff': 0.75, 'T_diff': 0.75, 'N0': 675.0107315045145, 'h_N': 14.848333018203753, 'r0': 1.6101173842710612, 'a0': 0.0005326256667591478, 'h0': 2.2233517265392493, 'alpha0': 0.0006034715331581072, 'eta0': 1.5396290596124322, 'delta': 0.030960576843205627, 'n': 1.0724003819950982, 'nu': 1.936634282903125, 'a_scale': 4.196130185554267, 'id': 5387600}	4	[1,1,1,1]	[[[ 0.32189121,2379.3421302 , 20.75198358, 22.3858122 ], [ 0.29864915,5486.287273 , 14.85922776, 8.80192037], [ 0.29111283,5713.454451 , 0. , 0. ], [ 0.29111283,2587.0036576 , 0. , 0. ]]]	[[[2289.10391 , 16.8974995 , 22.3858122 ], [ 123.063023 , 1.98200376, 0. ], [ 55.883711 , 0. , 0. ], [2557.04435 , 0. , 0. ]]]	[[[0. ,0.00000002,0.00000053,0.00000001], [0. ,0. ,0.00000001,0. ], [0.00000033,0.00000033,0. ,0. ], [0.00000033,0.00000033,0. ,0. ]]]	[[[0.00000002,0. ,0.00000001], [0.00000001,0.00000005,0. ], [0.00000033,0. ,0. ], [0.00000033,0. ,0. ]]]	[[[0.00000116,0.00000288,0. ], [0. ,0. ,0. ], [0.00000033,0. ,0. ], [0.00000033,0. ,0. ]]]	[0.405,0.54 ,0.025,0.03 ]
{'B_diff': 0.25, 'I_diff': 0.5, 'T_diff': 0.5, 'N0': 1971.6389895194707, 'h_N': 9.034303469125158, 'r0': 1.224738694406959, 'a0': 0.0007012086121998506, 'h0': 0.6200800988798129, 'alpha0': 0.0008517474666652967, 'eta0': 4.007664634116027, 'delta': 0.031449988102141835, 'n': 1.8431848569704496, 'nu': 1.0998323873635756, 'a_scale': 4.507712520113387, 'id': 5389800}	1	[0]	[[[1629.06598 , 49.9903526, 221.207539 , 131.8370566]]]	[[[ 25.8813209,121.128349 , 57.3718813]]]	[[[0.00000033,0.00000033,0.00000033,0.00000033]]]	[[[0.00000033,0.00000033,0.00000033]]]	[[[0.00000033,0.00000033,0.00000033]]]	[1.]
{'B_diff': 1.0, 'I_diff': 0.75, 'T_diff': 1.0, 'N0': 876.0296446715819, 'h_N': 15.67927258525222, 'r0': 1.1625935074204405, 'a0': 0.001881345117074889, 'h0': 1.5536253580982269, 'alpha0': 0.00029829435884080337, 'eta0': 4.558211455327891, 'delta': 0.04698436508164262, 'n': 1.622234441489489, 'nu': 1.4520506225620322, 'a_scale': 3.410269719121677, 'id': 5336600}	2	[0,1]	[[[100.695349 ,410.91005469,407.56402 ,246.313558 ], [663.091882 , 41.7354567 ,246.802388 , 24.7796425 ]]]	[[[408.132616 ,159.462927 ,143.400609 ], [ 27.0162915,143.271048 , 24.7796425]]]	[[[0.92015888,1.17742332,0.32230397,0.03920792], [0.00000033,0.00000033,0.00000033,0.00000033]]]	[[[1.1820036 ,0.49325589,0.06505414], [0.00000033,0.00000033,0.00000033]]]	[[[0.51773283,0.2179339 ,0.00324988], [0.00000033,0.00000033,0. ]]]	[0.97,0.03]
{'B_diff': 0.5, 'I_diff': 0.5, 'T_diff': 0.25, 'N0': 1046.6195047327992, 'h_N': 15.161326178466243, 'r0': 0.827949157890594, 'a0': 0.0011548766366331427, 'h0': 1.2390088539591826, 'alpha0': 0.00023928989664995023, 'eta0': 3.94992276638253, 'delta': 0.04905189231140061, 'n': 1.4268462515412597, 'nu': 1.9477048149128677, 'a_scale': 4.127453841959296, 'id': 5367200}	1	[0]	[[[ 60.8744648,2633.1354835, 216.589235 , 166.9559786]]]	[[[2590.52121 , 105.196815, 151.957539]]]	[[[2.02722645,0.56169834,1.23435777,0.35152808]]]	[[[0.56253298,1.4715956 ,0.36924724]]]	[[[0.54181896,1.03595136,0.17320082]]]	[1.]
{'B_diff': 0.5, 'I_diff': 0.5, 'T_diff': 0.5, 'N0': 1396.4547236396666, 'h_N': 12.268759896265614, 'r0': 1.2518293714373387, 'a0': 0.0016830374165502815, 'h0': 1.3681979175937418, 'alpha0': 0.0006476315345460534, 'eta0': 4.234525188578527, 'delta': 0.051736149479286966, 'n': 1.2043772203877579, 'nu': 1.0819022557098983, 'a_scale': 2.8830395655889474, 'id': 5341800}	1	[0]	[[[ 257.987454 , 676.84512137,1002.619581 , 247.3997791 ]]]	[[[675.631816,420.53421 ,202.917268]]]	[[[0.84904693,1.44061063,0.33257103,0.03893056]]]	[[[1.44153813,0.47787872,0.04572064]]]	[[[0.95205128,0.23055204,0.00796938]]]	[1.]
{'B_diff': 0.25, 'I_diff': 0.5, 'T_diff': 0.25, 'N0': 1378.2754954268119, 'h_N': 18.954434738084018, 'r0': 1.33604847948867, 'a0': 0.001062199572777511, 'h0': 1.2804212986647583, 'alpha0': 0.0007869526123106653, 'eta0': 1.6396996795993752, 'delta': 0.03387039813374879, 'n': 1.3381171852319562, 'nu': 1.2617886143008996, 'a_scale': 1.6959297969655247, 'id': 5389600}	1	[0]	[[[ 0.65144298,6021.48954 , 74.5581758 , 163.1136193 ]]]	[[[2768.93572 , 49.8851299, 131.794456 ]]]	[[[0.,0.,0.,0.]]]	[[[0.,0.,0.]]]	[[[0.,0.,0.]]]	[1.]
{'B_diff': 0.25, 'I_diff': 0.5, 'T_diff': 0.75, 'N0': 2146.4694499608786, 'h_N': 8.236709373371628, 'r0': 0.5382116458022028, 'a0': 0.0020389345653901375, 'h0': 1.156770733369393, 'alpha0': 0.0003816741042507036, 'eta0': 1.624652792756243, 'delta': 0.055064135923675234, 'n': 1.4847823028723264, 'nu': 1.961849700210323, 'a_scale': 3.036321984134082, 'id': 5390000}	1	[0]	[[[ 1.01177192,11936.45365 , 49.6922767 , 64.0904582 ]]]	[[[3621.68258 , 28.8508944, 34.7400479]]]	[[[0.,0.,0.,0.]]]	[[[0.,0.,0.]]]	[[[0.,0.,0.]]]	[1.]
{'B_diff': 0.25, 'I_diff': 0.75, 'T_diff': 0.25, 'N0': 1210.084784199776, 'h_N': 15.485298092358953, 'r0': 0.9109997617972458, 'a0': 0.0018925706508190329, 'h0': 2.0152684785639856, 'alpha0': 0.0003673265689099986, 'eta0': 3.496670278804792, 'delta': 0.0459958884827629, 'n': 1.560978607797399, 'nu': 1.9697851194915612, 'a_scale': 4.040519829181371, 'id': 5390400}	1	[0]	[[[ 0.90173014,6630.52844 , 53.7650587 , 40.68482754]]]	[[[1889.08448 , 24.9908019, 32.3541002]]]	[[[0.00000033,0.00000033,0.00000033,0.00000033]]]	[[[0.00000033,0.00000033,0.00000033]]]	[[[0.00000033,0.00000033,0.00000033]]]	[1.]
{'B_diff': 0.25, 'I_diff': 0.25, 'T_diff': 0.75, 'N0': 1313.16000791127, 'h_N': 11.810860769295527, 'r0': 1.194809331112112, 'a0': 0.0016156323080677407, 'h0': 1.3145192399409245, 'alpha0': 0.00028063037975974224, 'eta0': 4.981798685515381, 'delta': 0.03867237217695052, 'n': 1.3540514467108515, 'nu': 1.3679994084991822, 'a_scale': 3.291344618768869, 'id': 5363600}	1	[0]	[[[ 79.0518381,2212.164005 , 356.4140715, 369.112467 ]]]	[[[1392.82691 , 256.924392, 192.993353]]]	[[[1.75990201,0.6762731 ,0.81836864,0.13532902]]]	[[[0.71976874,0.90157535,0.1890529 ]]]	[[[0.62459092,0.61225259,0.07664547]]]	[1.]
{'B_diff': 1.0, 'I_diff': 1.0, 'T_diff': 1.0, 'N0': 1718.779538327946, 'h_N': 16.593856099189313, 'r0': 1.528433655771008, 'a0': 0.0010854807090465582, 'h0': 1.551761933118348, 'alpha0': 0.00027340487372886984, 'eta0': 4.955721292662368, 'delta': 0.04348963497968536, 'n': 1.0252692000897974, 'nu': 1.725046100956281, 'a_scale': 3.750444289866265, 'id': 5375800}	2	[1,1]	[[[1718.77897 , 0. , 0. , 0. ], [ 1.17309099,4067.35527 , 172.052116 , 212.849057 ]]]	[[[ 0. , 0. , 0. ], [4067.35527 , 172.052116, 212.849057]]]	[[[0.00000033,0. ,0. ,0. ], [0.90359722,0.39062213,1.36145201,0.64238196]]]	[[[0. ,0. ,0. ], [0.39062213,1.36145201,0.64238196]]]	[[[0.,0.,0.], [0.,0.,0.]]]	[0.12,0.88]
{'B_diff': 0.5, 'I_diff': 1.0, 'T_diff': 0.5, 'N0': 1279.5192460569351, 'h_N': 17.05163135425835, 'r0': 1.8650326535732091, 'a0': 0.0014983196616225323, 'h0': 2.2376355294020476, 'alpha0': 0.0004339434482619904, 'eta0': 4.091896343245696, 'delta': 0.05618923364788418, 'n': 1.9344719286505851, 'nu': 1.9016362666630329, 'a_scale': 2.639533376902868, 'id': 5369000}	1	[1]	[[[ 71.9164755,3928.695546 , 307.347796 , 91.478788 ]]]	[[[3772.17719 , 154.111803, 91.478788]]]	[[[2.42951538,0.50493911,1.27343621,0.68194712]]]	[[[0.51134815,1.60454309,0.68194712]]]	[[[0.44689298,0.98638864,0. ]]]	[1.]
{'B_diff': 0.25, 'I_diff': 1.0, 'T_diff': 0.5, 'N0': 2138.267607251643, 'h_N': 19.162302109575933, 'r0': 0.999748945819165, 'a0': 0.0010739070454435684, 'h0': 2.1929124788571617, 'alpha0': 0.0002886963790222873, 'eta0': 3.2322360681039752, 'delta': 0.04284255943376959, 'n': 1.5111122669433241, 'nu': 1.9935913770493865, 'a_scale': 2.76928126418938, 'id': 5391400}	1	[0]	[[[ 0.90588838,11913.76477 , 55.6084048 , 42.7434207 ]]]	[[[4254.93583 , 27.263091 , 29.9240376]]]	[[[0.00000033,0.00000033,0.00000033,0.00000033]]]	[[[0.00000033,0.00000033,0.00000033]]]	[[[0.00000033,0.00000033,0.00000033]]]	[1.]
{'B_diff': 0.75, 'I_diff': 0.5, 'T_diff': 0.5, 'N0': 2113.9031566497006, 'h_N': 6.584134737234789, 'r0': 1.8097070067062195, 'a0': 0.0014289638305175654, 'h0': 0.9000941311717472, 'alpha0': 0.0006981790163575994, 'eta0': 2.517143021036003, 'delta': 0.05519695446318178, 'n': 1.4643217319570523, 'nu': 1.6160117946800046, 'a_scale': 2.7565842561713083, 'id': 5383400}	3	[0,0,0]	[[[ 30.6368498 , 5584.7792647 , 252.1675029 , 339.6275451 ], [ 0.23355723,13249.15386 , 78.0340927 , 109.0602094 ], [ 0.25514695, 7288.638044 , 78.0340927 , 201.6714493 ]]]	[[[5568.66074 , 87.9365489, 244.423131 ], [1725.64576 , 42.0538797, 67.0134813], [7061.32509 , 42.0538797, 115.024467 ]]]	[[[3.20774711,0.43125695,1.59354427,0.5141506 ], [0.00000033,0.00000033,0.00000033,0.00000033], [0.00000033,0.00000033,0.00000033,0.00000033]]]	[[[0.43163831,1.60651928,0.60110487], [0.00000033,0.00000033,0.00000033], [0.00000033,0.00000033,0.00000033]]]	[[[0.32848423,1.61322892,0.29821465], [0.00000033,0.00000033,0.00000033], [0.00000033,0.00000033,0.00000033]]]	[0.225,0.21 ,0.565]
{'B_diff': 0.25, 'I_diff': 1.0, 'T_diff': 1.0, 'N0': 1260.6883223868322, 'h_N': 7.878416342022506, 'r0': 0.549972451448709, 'a0': 0.0017366365734761875, 'h0': 0.6688041030351344, 'alpha0': 0.0006905161245951473, 'eta0': 2.2537134947327564, 'delta': 0.03716710515652645, 'n': 1.4325480784483697, 'nu': 1.9887945857405223, 'a_scale': 4.681567945179271, 'id': 5391800}	1	[0]	[[[ 0.70383966,6516.69819 , 30.84367 , 110.8066591 ]]]	[[[594.43518 , 17.4298057, 63.0232478]]]	[[[0.00000033,0.00000033,0.00000033,0.00000033]]]	[[[0.00000033,0.00000033,0.00000033]]]	[[[0.00000033,0.00000033,0.00000033]]]	[1.]
{'B_diff': 0.5, 'I_diff': 0.25, 'T_diff': 1.0, 'N0': 1358.0527009258763, 'h_N': 13.314189138099785, 'r0': 1.0629987226554911, 'a0': 0.0016429517084765154, 'h0': 0.5834402088602738, 'alpha0': 0.00023575592630074353, 'eta0': 1.3215880458883786, 'delta': 0.04306267050499754, 'n': 1.5429246727150612, 'nu': 1.9942465222840515, 'a_scale': 3.0174486080921854, 'id': 5392600}	1	[0]	[[[ 0.73088067,6278.81894 , 42.47032 , 201.0506288 ]]]	[[[2255.34999 , 30.9523852, 45.8453108]]]	[[[0.,0.,0.,0.]]]	[[[0.,0.,0.]]]	[[[0.,0.,0.]]]	[1.]
{'B_diff': 0.5, 'I_diff': 0.75, 'T_diff': 0.5, 'N0': 1153.3207898020842, 'h_N': 9.140378050130327, 'r0': 1.8341258496661366, 'a0': 0.0016316912071795283, 'h0': 2.1496935679866382, 'alpha0': 0.000670555775187909, 'eta0': 4.877499895181339, 'delta': 0.04668030473352888, 'n': 1.8822432354446006, 'nu': 1.6415407615809459, 'a_scale': 1.3108387324770931, 'id': 5368200}	1	[1]	[[[ 84.1366979,3449.73546 , 270.403668 , 83.3624693]]]	[[[3028.24201 , 221.332914 , 83.3624693]]]	[[[2.131621 ,0.57091853,1.42961104,0.60338138]]]	[[[0.58374484,1.53364934,0.60338138]]]	[[[0.52414597,1.00602981,0. ]]]	[1.]
{'B_diff': 0.5, 'I_diff': 0.5, 'T_diff': 0.25, 'N0': 2219.5959678125782, 'h_N': 5.630313753100278, 'r0': 1.226844025859746, 'a0': 0.0006345620701411211, 'h0': 1.3546496111611193, 'alpha0': 0.0006812001309593833, 'eta0': 2.0849244626206564, 'delta': 0.05239739678800315, 'n': 1.397620854335162, 'nu': 1.9316342112246265, 'a_scale': 4.235217381395561, 'id': 5392800}	2	[0,0]	[[[ 0.26037701,15256.171313 , 37.2780246 , 32.8721172 ], [ 0.26569725, 9625.7118703 , 37.278037 , 57.1335013 ]]]	[[[ 108.446313 , 19.3992005, 19.8486234], [9596.95143 , 19.399207 , 36.6750235]]]	[[[0.00000033,0.00000033,0.00000033,0.00000033], [0. ,0. ,0. ,0. ]]]	[[[0.00000033,0.00000033,0.00000033], [0. ,0. ,0. ]]]	[[[0.00000033,0.00000033,0.00000033], [0. ,0. ,0. ]]]	[0.4,0.6]
{'B_diff': 0.5, 'I_diff': 0.5, 'T_diff': 1.0, 'N0': 988.2977690470848, 'h_N': 17.70923294521518, 'r0': 1.3158625386024274, 'a0': 0.001253757837825636, 'h0': 1.6832658990716802, 'alpha0': 0.0003067761786950681, 'eta0': 1.4962372929770682, 'delta': 0.044495185490008284, 'n': 1.9088051323214539, 'nu': 1.1186903138344166, 'a_scale': 2.6693634121955587, 'id': 5393400}	1	[1]	[[[855.802651 , 24.8311359,230.278187 , 0. ]]]	[[[ 13.9249685,126.669971 , 0. ]]]	[[[0.00000033,0.00000033,0.00000033,0. ]]]	[[[0.00000033,0.00000033,0. ]]]	[[[0.00000033,0.00000033,0. ]]]	[1.]
{'B_diff': 1.0, 'I_diff': 1.0, 'T_diff': 1.0, 'N0': 785.7769127587678, 'h_N': 14.720772932334569, 'r0': 1.168484534068079, 'a0': 0.0012375170231838256, 'h0': 1.5721205843942925, 'alpha0': 0.0005951036787810183, 'eta0': 2.398901855441493, 'delta': 0.05280935079922153, 'n': 1.4789602381938898, 'nu': 1.739720478782501, 'a_scale': 4.209276297438569, 'id': 5388600}	1	[0]	[[[ 1.04005286,2076.97946568, 145.299021 , 83.7249373 ]]]	[[[2076.94644 , 36.858999 , 61.3954598]]]	[[[0.12816482,0.11162986,0.78295415,0.29068489]]]	[[[0.11162786,0.01776645,0.02928589]]]	[[[0.46068358,1.05411876,1.07947014]]]	[1.]
{'B_diff': 0.5, 'I_diff': 0.5, 'T_diff': 0.5, 'N0': 1023.5291382128022, 'h_N': 5.024636826799569, 'r0': 1.2806417183886274, 'a0': 0.001423523880551535, 'h0': 2.233199330284349, 'alpha0': 0.0004670771573849077, 'eta0': 2.0428914668871303, 'delta': 0.034317348398052824, 'n': 1.662653245972741, 'nu': 1.3546580011233151, 'a_scale': 3.287423979187968, 'id': 5393000}	2	[0,0]	[[[ 0.18429003,5259.17437 , 122.0304118 , 104.2562108 ], [ 0.21494975,3171.456421 , 122.0303712 , 165.1008396 ]]]	[[[ 492.82327 , 70.3776503, 63.1349466], [2849.83444 , 70.3776269, 102.427558 ]]]	[[[0. ,0. ,0. ,0. ], [0.00000033,0.00000033,0.00000033,0.00000033]]]	[[[0. ,0. ,0. ], [0.00000033,0.00000033,0.00000033]]]	[[[0. ,0. ,0. ], [0.00000033,0.00000033,0.00000033]]]	[0.685,0.315]
{'B_diff': 0.5, 'I_diff': 0.75, 'T_diff': 0.5, 'N0': 704.264538755815, 'h_N': 11.056227694516144, 'r0': 1.8617563165880253, 'a0': 0.0011931312069663807, 'h0': 0.7421900465871778, 'alpha0': 0.0005231625092137887, 'eta0': 1.5444841021812907, 'delta': 0.03741041420242591, 'n': 1.2033926310956153, 'nu': 1.957745604259253, 'a_scale': 3.409280252505691, 'id': 5393800}	2	[0,0]	[[[ 0.32520162,2264.49022878, 33.2179302 , 102.8055729 ], [ 0.27942799,4097.48219329, 33.2179302 , 69.1975167 ]]]	[[[2260.58397 , 18.2780059 , 79.7005679 ], [ 2.75953329, 18.2780059 , 30.5213584 ]]]	[[[0.00000033,0.00000033,0.00000033,0.00000033], [0.00000033,0.00000033,0.00000033,0.00000033]]]	[[[0.00000033,0.00000033,0.00000033], [0.00000033,0.00000033,0.00000033]]]	[[[0.00000033,0.00000033,0.00000033], [0.00000033,0.00000033,0.00000033]]]	[0.455,0.545]
{'B_diff': 0.5, 'I_diff': 0.75, 'T_diff': 1.0, 'N0': 1019.7729252333927, 'h_N': 8.227035122823944, 'r0': 0.9178226943783842, 'a0': 0.000926430300640694, 'h0': 2.200329638768487, 'alpha0': 0.0007381067413322882, 'eta0': 5.224644158155794, 'delta': 0.05631932043990947, 'n': 1.803894990539742, 'nu': 1.264144172511816, 'a_scale': 1.8633467559830312, 'id': 5394200}	1	[1]	[[[898.21016 , 39.654316,208.001802, 0. ]]]	[[[25.092272,98.441159, 0. ]]]	[[[0.00000033,0.00000033,0.00000033,0. ]]]	[[[0.00000033,0.00000033,0. ]]]	[[[0.00000033,0.00000033,0. ]]]	[1.]
{'B_diff': 0.5, 'I_diff': 1.0, 'T_diff': 0.25, 'N0': 796.8269669493584, 'h_N': 7.935514488895521, 'r0': 1.6358245132227613, 'a0': 0.0015480391448244619, 'h0': 1.2752629031139335, 'alpha0': 0.0004026803230161304, 'eta0': 4.9651126814794555, 'delta': 0.03858268978644353, 'n': 1.6971418464258847, 'nu': 1.8482357396738318, 'a_scale': 1.35230600438368, 'id': 5394400}	1	[1]	[[[ 0.25524002,3341.77587 , 42.7307056 , 91.6039909 ]]]	[[[1715.11866 , 29.2905184, 91.6039909]]]	[[[0.00000033,0.00000033,0.00000033,0.00000033]]]	[[[0.00000033,0.00000033,0.00000033]]]	[[[0.00000033,0.00000033,0. ]]]	[1.]
{'B_diff': 1.0, 'I_diff': 0.5, 'T_diff': 0.25, 'N0': 870.3734606856403, 'h_N': 17.478917916236128, 'r0': 1.1623358519715608, 'a0': 0.001733287350354126, 'h0': 1.5498105848311932, 'alpha0': 0.0003820937786076857, 'eta0': 4.102316055937925, 'delta': 0.059493742179314704, 'n': 1.1181007735899162, 'nu': 1.620340803369566, 'a_scale': 2.467682078280064, 'id': 5373600}	1	[1]	[[[ 34.5499017,2332.689737 , 391.664875 , 117.3006 ]]]	[[[853.494967,255.675668,117.3006 ]]]	[[[2.43344046,0.80616775,0.98823618,0.69130117]]]	[[[1.09422427,0.98850715,0.69130117]]]	[[[1.35227107,1.21643685,0. ]]]	[1.]
{'B_diff': 0.5, 'I_diff': 1.0, 'T_diff': 0.5, 'N0': 1287.8090770780916, 'h_N': 17.263223037725414, 'r0': 0.9870598417465806, 'a0': 0.0020462256061855926, 'h0': 0.7889761940863831, 'alpha0': 0.000416827487595292, 'eta0': 2.6124691114405945, 'delta': 0.058041229734430905, 'n': 1.2050559616208172, 'nu': 1.9038188951928774, 'a_scale': 2.39973798201538, 'id': 5394600}	2	[0,0]	[[[ 1.29337782,7698.0410224 , 64.98507 , 93.3211951 ], [ 1.44832951,4475.3935363 , 64.98507 , 150.73421 ]]]	[[[ 97.1694624, 31.145451 , 61.436178 ], [4453.05112 , 31.145451 , 108.703361 ]]]	[[[0.00000033,0.00000033,0.00000033,0.00000033], [0.00000033,0.00000033,0.00000033,0.00000033]]]	[[[0.00000033,0.00000033,0.00000033], [0.00000033,0.00000033,0.00000033]]]	[[[0.00000033,0.00000033,0.00000033], [0.00000033,0.00000033,0.00000033]]]	[0.32,0.68]
{'B_diff': 0.5, 'I_diff': 0.75, 'T_diff': 0.75, 'N0': 1911.1556850031589, 'h_N': 7.547841164792272, 'r0': 0.8859011376369965, 'a0': 0.0018109451028758506, 'h0': 1.2543315536698896, 'alpha0': 0.0006071937555932326, 'eta0': 5.123099983365538, 'delta': 0.034732569916762074, 'n': 1.0726383464860962, 'nu': 1.8565213168853683, 'a_scale': 3.7299462764028806, 'id': 5381200}	7	[1,0,1,1,1,1,1]	[[[ 804.658199 ,4500.14736 , 546.793999 , 107.2968804], [ 35.3672573,6139.5137506, 278.2324332, 202.2027465], [ 35.3672409,6139.83151 , 278.1387322, 202.1988456], [1911.15505 , 0. , 0. , 0. ], [1074.38561 ,3403.01532 , 413.391186 , 81.2070252], [ 504.840586 ,5715.9 , 697.391022 , 136.1482458], [1384.84337 ,2140.95399 , 259.92738 , 51.0296145]]]	[[[ 0. , 166.361148 , 79.9760638], [6139.51375 , 79.5307612, 155.464201 ], [6139.83151 , 79.5251082, 155.460722 ], [ 0. , 0. , 0. ], [ 0. , 125.741805 , 60.5222632], [ 0. , 211.275829 , 101.526609 ], [ 0. , 79.065806 , 38.0258374]]]	[[[1.37511491,1. ,1. ,1. ], [3.43355794,0.38629608,1.73600559,0.6226743 ], [3.43355956,0.38628094,1.73661578,0.62266637], [0.00000033,0. ,0. ,0. ], [0.77883589,1. ,1. ,1. ], [1.29616175,0.93646797,1.45782436,0.76949064], [0.38005187,1. ,1. ,1. ]]]	[[[0. ,1. ,1. ], [0.38629608,2.34235211,0.77268885], [0.38628094,2.34252919,0.77272712], [0. ,0. ,0. ], [0. ,1. ,1. ], [0. ,2.39182903,0.98698572], [0. ,1. ,1. ]]]	[[[1. ,1. ,1. ], [0.35275264,1.58130149,0.22354645], [0. ,1.58203622,0.22343425], [0. ,0. ,0. ], [1. ,1. ,1. ], [0.93646797,1.65503112,0.2886589 ], [1. ,1. ,1. ]]]	[0.005,0.465,0.405,0.11 ,0.005,0.005,0.005]
{'B_diff': 0.75, 'I_diff': 0.75, 'T_diff': 0.75, 'N0': 2219.1434521313695, 'h_N': 6.186719920992788, 'r0': 1.7442836742205055, 'a0': 0.0005633424186510851, 'h0': 1.4542974189767626, 'alpha0': 0.0007392487140437851, 'eta0': 4.348679322827771, 'delta': 0.031436001467018825, 'n': 1.9371057967931504, 'nu': 1.450073027721443, 'a_scale': 2.343269015956678, 'id': 5371600}	1	[0]	[[[ 24.4219313,5182.8085127, 291.2676695, 433.922645 ]]]	[[[5110.00832 , 65.9550125, 301.301423 ]]]	[[[3.86580516,0.54421187,1.41812124,0.59016847]]]	[[[0.54590613,1.84800068,0.68833912]]]	[[[0.49803368,1.45202128,0.41012166]]]	[1.]
{'B_diff': 0.75, 'I_diff': 0.25, 'T_diff': 0.25, 'N0': 934.2419781112592, 'h_N': 18.012525391956956, 'r0': 1.953917695328449, 'a0': 0.0018293515848300827, 'h0': 2.2349549172266863, 'alpha0': 0.00045945379207737013, 'eta0': 1.981666643093328, 'delta': 0.03340224826697903, 'n': 1.954214268825865, 'nu': 1.1418620524649927, 'a_scale': 4.279181427327447, 'id': 5382400}	1	[0]	[[[ 6.38325368,1763.978565 , 240.290691 , 282.5106965 ]]]	[[[859.597733,129.380759,192.147719]]]	[[[3.60424383,0.5628876 ,0.46376317,0.2920911 ]]]	[[[0.45233871,0.59136802,0.2738793 ]]]	[[[0.79733706,1.02215202,0.7597822 ]]]	[1.]
{'B_diff': 0.75, 'I_diff': 0.5, 'T_diff': 0.75, 'N0': 1705.0842069858134, 'h_N': 15.606610258356776, 'r0': 1.7860534453881218, 'a0': 0.0008723537334870731, 'h0': 1.1605652601654461, 'alpha0': 0.0008229340565626269, 'eta0': 1.4939209054348404, 'delta': 0.05654819941067546, 'n': 1.7676240679757473, 'nu': 1.132566401611842, 'a_scale': 1.4582436237721144, 'id': 5358000}	1	[0]	[[[ 39.9607851,3533.874635 , 255.4445226, 367.267713 ]]]	[[[3201.3113 , 231.339054, 249.468526]]]	[[[2.42091636,0.52472951,1.17045127,0.35530613]]]	[[[0.54413919,1.21738169,0.42353236]]]	[[[0.42941868,0.72976737,0.21135171]]]	[1.]
{'B_diff': 0.75, 'I_diff': 0.75, 'T_diff': 0.25, 'N0': 1134.697422433008, 'h_N': 18.65792250511464, 'r0': 1.1372876032126285, 'a0': 0.0010929895603092915, 'h0': 1.8556534557482032, 'alpha0': 0.0005717594980770348, 'eta0': 2.676306691097409, 'delta': 0.03993032861958959, 'n': 1.8043084407011762, 'nu': 1.5555869930777186, 'a_scale': 1.660803760852239, 'id': 5396800}	1	[1]	[[[ 0.77725032,6087.53771 , 52.8853403 , 58.1609333 ]]]	[[[1947.24629 , 37.4815722, 58.1609333]]]	[[[0.00000033,0.00000033,0.00000033,0.00000033]]]	[[[0.00000033,0.00000033,0.00000033]]]	[[[0.00000033,0.00000033,0. ]]]	[1.]
{'B_diff': 0.25, 'I_diff': 0.75, 'T_diff': 0.5, 'N0': 1326.9637309379827, 'h_N': 9.264234579431076, 'r0': 1.6297565566795809, 'a0': 0.0013504481660928872, 'h0': 1.4662209869518708, 'alpha0': 0.0006583903848971233, 'eta0': 4.5593188957231465, 'delta': 0.035508838310488865, 'n': 1.6719733848452156, 'nu': 1.958706527857689, 'a_scale': 4.002845203762153, 'id': 5377800}	1	[0]	[[[ 49.4451845,4419.761764 , 237.4098509, 163.1737891]]]	[[[4159.50126 , 64.4937699, 130.95216 ]]]	[[[2.66381914,0.4723916 ,1.64824402,0.62599383]]]	[[[0.47526845,1.93774935,0.71455114]]]	[[[0.44432687,1.57688618,0.27638767]]]	[1.]
{'B_diff': 0.25, 'I_diff': 0.75, 'T_diff': 0.75, 'N0': 1086.6673155593612, 'h_N': 17.439927633678458, 'r0': 1.7414331071481495, 'a0': 0.0016701798377786875, 'h0': 2.119645138603251, 'alpha0': 0.0005867626614131859, 'eta0': 4.740576287204749, 'delta': 0.031417649937943236, 'n': 1.7926653647348858, 'nu': 1.8786023419090903, 'a_scale': 2.6075229833928426, 'id': 5390800}	2	[0,0]	[[[ 0.37891735,5082.13495 , 62.879642 , 74.6561951 ], [ 7.25334438,3890.518785 , 151.4150405 , 138.8231365 ]]]	[[[3256.32808 , 20.4182136, 40.9928389], [3464.99302 , 26.1741845, 97.4324129]]]	[[[0.06385792,0.0599111 ,0.652845 ,0.35163904], [4.54383743,0.36691124,1.35116988,0.78055407]]]	[[[0.05998531,0.24499033,0.34987259], [0.38046984,0.80814005,0.91789426]]]	[[[0.08338073,0.94698148,0.43665526], [0.32629657,1.47798599,0.47799231]]]	[0.79,0.21]
{'B_diff': 1.0, 'I_diff': 0.25, 'T_diff': 0.25, 'N0': 2214.6029586544664, 'h_N': 6.50489241410207, 'r0': 0.9194013791126154, 'a0': 0.001001742391447898, 'h0': 2.2894234456328686, 'alpha0': 0.00038743416182291583, 'eta0': 3.9401750692487023, 'delta': 0.044716465250170506, 'n': 1.946178501192401, 'nu': 1.5165598598470496, 'a_scale': 4.21467026077285, 'id': 5372800}	1	[0]	[[[ 251.323287 ,5321.09741 , 485.973092 , 185.2087673]]]	[[[5270.50656 , 273.744506, 121.567534]]]	[[[1.79473283,0.66515156,1.38053707,0.47798574]]]	[[[0.66676094,1.49303915,0.54976132]]]	[[[0.58392935,1.24387656,0.34301215]]]	[1.]
{'B_diff': 0.75, 'I_diff': 0.75, 'T_diff': 0.75, 'N0': 1432.7637516118439, 'h_N': 12.417732674577232, 'r0': 1.6597425083414452, 'a0': 0.0011396792249300442, 'h0': 1.2855269110626883, 'alpha0': 0.0003796571363987964, 'eta0': 3.871590170469153, 'delta': 0.05285974476485449, 'n': 1.5828243230070431, 'nu': 1.1037107511496744, 'a_scale': 3.035444527821208, 'id': 5397200}	1	[1]	[[[1118.15293 , 52.4580206, 520.478981 , 0. ]]]	[[[ 30.4763226,302.026524 , 0. ]]]	[[[0.00000033,0.00000033,0.00000033,0. ]]]	[[[0.00000033,0.00000033,0. ]]]	[[[0.00000033,0.00000033,0. ]]]	[1.]
{'B_diff': 0.75, 'I_diff': 0.75, 'T_diff': 1.0, 'N0': 1237.4565452972813, 'h_N': 14.270502282455423, 'r0': 1.6675416495356687, 'a0': 0.0019252127040357272, 'h0': 1.338245249335467, 'alpha0': 0.00045812812700683146, 'eta0': 3.902154452577676, 'delta': 0.050606496044118016, 'n': 1.0312658704724418, 'nu': 1.205189256707238, 'a_scale': 2.292335622854269, 'id': 5397400}	2	[1,1]	[[[ 2.43542155,1068.46254 , 467.209222 , 291.619041 ], [1237.45613 , 0. , 0. , 0. ]]]	[[[1068.46254 , 275.967537, 291.619041], [ 0. , 0. , 0. ]]]	[[[0.00000033,0.00000033,0.00000033,0.00000033], [0.00000033,0. ,0. ,0. ]]]	[[[0.00000033,0.00000033,0.00000033], [0. ,0. ,0. ]]]	[[[0. ,0.00000033,0. ], [0. ,0. ,0. ]]]	[0.73,0.27]
{'B_diff': 0.75, 'I_diff': 1.0, 'T_diff': 0.25, 'N0': 2135.1305220755585, 'h_N': 18.93801163148315, 'r0': 0.9268088375065102, 'a0': 0.001833609831100858, 'h0': 1.7585173447458216, 'alpha0': 0.0005721974257592767, 'eta0': 1.810143568971308, 'delta': 0.03159974330691392, 'n': 1.6559381742485075, 'nu': 1.5775276978545587, 'a_scale': 4.414586949959106, 'id': 5397600}	2	[0,0]	[[[ 0.75896676, 7859.7902931 , 51.3627107 , 125.3858279 ], [ 0.71376288,15674.3786262 , 51.3627107 , 58.5478852 ]]]	[[[7836.30547 , 27.2900186, 96.0610281], [ 76.9384262, 27.2900186, 44.6046984]]]	[[[0.00000033,0.00000033,0.00000033,0.00000033], [0.00000033,0.00000033,0.00000033,0.00000033]]]	[[[0.00000033,0.00000033,0.00000033], [0.00000033,0.00000033,0.00000033]]]	[[[0.00000033,0.00000033,0.00000033], [0.00000033,0.00000033,0.00000033]]]	[0.47,0.53]
{'B_diff': 0.5, 'I_diff': 1.0, 'T_diff': 0.75, 'N0': 1580.8660359455193, 'h_N': 12.165900646766042, 'r0': 0.9725708472789356, 'a0': 0.0015574036623216974, 'h0': 1.9387420831229276, 'alpha0': 0.00024806569351280275, 'eta0': 3.678147279730868, 'delta': 0.05159462704606649, 'n': 1.978905742611492, 'nu': 1.604428433874339, 'a_scale': 4.422672142697732, 'id': 5394800}	2	[1,0]	[[[1495.92785 , 24.3726931, 141.8260755, 0. ], [ 813.094994 ,1413.695465 , 566.987868 , 92.1464312]]]	[[[ 14.3541404, 68.4617505, 0. ], [1019.90314 , 247.432393 , 69.1849629]]]	[[[0.00000033,0.00000033,0.00000033,0. ], [0.72345752,1.69806784,0.96865785,0.64570689]]]	[[[0.00000033,0.00000033,0. ], [1.92777195,1.88402097,0.87207708]]]	[[[0.00000033,0.00000033,0. ], [2.92576675,1.08342083,0.12390182]]]	[0.78,0.22]
{'B_diff': 0.5, 'I_diff': 0.25, 'T_diff': 0.25, 'N0': 1322.9195343896158, 'h_N': 12.82269869892857, 'r0': 0.6089189210036563, 'a0': 0.0008511948882723823, 'h0': 1.7469474138720416, 'alpha0': 0.0005558133347273393, 'eta0': 2.6015548624254805, 'delta': 0.03988503447859815, 'n': 1.338310599052321, 'nu': 1.2111966564378651, 'a_scale': 2.642699429344569, 'id': 5379200}	1	[0]	[[[ 88.5212622,3148.953258 , 274.226573 , 243.7207168]]]	[[[2966.00166 , 168.119985, 162.139269]]]	[[[1.86669941,0.61811609,1.20463662,0.39840118]]]	[[[0.62491506,1.31875227,0.44350242]]]	[[[0.52511612,1.02933213,0.30912154]]]	[1.]
{'B_diff': 0.75, 'I_diff': 0.75, 'T_diff': 0.5, 'N0': 1306.8099266727481, 'h_N': 12.373074989108613, 'r0': 1.8460271945995288, 'a0': 0.0015225222219149197, 'h0': 2.104076480378178, 'alpha0': 0.0007458839739657891, 'eta0': 2.864212517519446, 'delta': 0.05783388704346004, 'n': 1.6980586403161486, 'nu': 1.4240062540972627, 'a_scale': 3.761047665863253, 'id': 5384200}	1	[0]	[[[ 15.0361465,4680.91779 , 512.113336 , 173.9168166]]]	[[[1183.36032 , 129.237582, 133.711143]]]	[[[4.68458936,0.67448507,1.0380908 ,0.86630792]]]	[[[1.24005644,1.67690339,0.92659737]]]	[[[1.07029163,1.16274283,1.26282352]]]	[1.]
{'B_diff': 1.0, 'I_diff': 0.75, 'T_diff': 0.5, 'N0': 1531.4983429846643, 'h_N': 12.116686618134807, 'r0': 0.7136235352485976, 'a0': 0.000989520730244906, 'h0': 1.479633658141079, 'alpha0': 0.0007336358287271102, 'eta0': 4.857222465976749, 'delta': 0.046007527841877616, 'n': 1.8774158408627792, 'nu': 1.9991902826712615, 'a_scale': 2.7968738166989278, 'id': 5374600}	2	[0,0]	[[[ 217.39832 ,3335.4695939, 341.186521 , 130.863346 ], [ 217.782675 ,3331.7113951, 341.667476 , 130.887176 ]]]	[[[3321.96171 , 134.506514, 130.863346], [3318.21585 , 134.69899 , 130.887176]]]	[[[1.52276772,0.75002585,1.31553914,0.36402933], [1.52007844,0.75096673,1.31378337,0.36388079]]]	[[[0.75066319,1.65372752,0.36402933], [0.75160586,1.65143151,0.36388079]]]	[[[0.63049743,1.13079788,1. ], [0.63105019,1.12933866,0. ]]]	[0.99,0.01]
{'B_diff': 0.75, 'I_diff': 0.5, 'T_diff': 0.5, 'N0': 1444.5727175822226, 'h_N': 7.059068146148957, 'r0': 1.1726530582517363, 'a0': 0.002066074461853193, 'h0': 2.234718290846848, 'alpha0': 0.0008607226193163593, 'eta0': 4.391029357599402, 'delta': 0.05870998920222516, 'n': 1.8523858830074165, 'nu': 1.4929246036648742, 'a_scale': 3.1218874644082493, 'id': 5370600}	1	[0]	[[[ 303.344266 ,2333.6907052, 668.08981 , 162.1530364]]]	[[[2310.64318 , 139.019485, 79.109677]]]	[[[1.28427254,0.96752391,0.70362145,0.08029719]]]	[[[0.97013931,0.94835107,0.1542097 ]]]	[[[0.82450424,0.64215246,0.00994722]]]	[1.]
{'B_diff': 1.0, 'I_diff': 0.5, 'T_diff': 0.25, 'N0': 1698.4118444575472, 'h_N': 13.85635124925891, 'r0': 1.2028477479400221, 'a0': 0.0012547436607166938, 'h0': 0.6311781275623239, 'alpha0': 0.0003615550222148392, 'eta0': 1.3114560753844275, 'delta': 0.05411617737241112, 'n': 1.9207931540158696, 'nu': 1.0868178255848928, 'a_scale': 2.217086575094066, 'id': 5399200}	1	[1]	[[[1590.92147 , 24.301279 , 174.8403512, 0. ]]]	[[[ 14.0087455,119.164678 , 0. ]]]	[[[0.00000033,0.00000033,0.00000033,0. ]]]	[[[0.00000033,0.00000033,0. ]]]	[[[0.00000033,0.00000033,0. ]]]	[1.]
{'B_diff': 0.75, 'I_diff': 0.25, 'T_diff': 0.25, 'N0': 758.6594071375088, 'h_N': 15.474938464179349, 'r0': 1.4017181201321152, 'a0': 0.0009251628909663482, 'h0': 1.9924429018000303, 'alpha0': 0.0002481716308835592, 'eta0': 4.556911641997644, 'delta': 0.03523087358821774, 'n': 1.891380394173205, 'nu': 1.8574095755589928, 'a_scale': 2.559976494875024, 'id': 5395200}	2	[0,0]	[[[ 0.52926898,2862.90122 , 62.4148717 , 87.6176396 ], [ 9.38170825,1845.814132 , 116.0474615 , 153.2345249 ]]]	[[[1868.67681 , 33.9083977, 60.9342326], [1714.7125 , 58.7559073, 102.869916 ]]]	[[[0. ,0. ,0. ,0. ], [3.10767696,0.4345494 ,1.10006801,0.41633856]]]	[[[0. ,0. ,0. ], [0.45042926,1.14047146,0.46261702]]]	[[[0. ,0. ,0. ], [0.34825827,1.06183004,0.32237237]]]	[0.565,0.435]
{'B_diff': 0.75, 'I_diff': 0.5, 'T_diff': 0.75, 'N0': 1592.1473459173783, 'h_N': 12.767371271818131, 'r0': 0.7581553763966036, 'a0': 0.0007237196152779923, 'h0': 1.7240723324595235, 'alpha0': 0.0004032261652690976, 'eta0': 3.88144931255369, 'delta': 0.048134784788059985, 'n': 1.686521331477664, 'nu': 1.3506438188040466, 'a_scale': 2.2892818850379646, 'id': 5370800}	2	[0,1]	[[[ 210.833129 ,2718.747655 , 442.871828 , 271.149871 ], [1436.46908 , 51.6561249, 240.8782637, 3.5703507]]]	[[[2617.1859 , 265.372784 , 163.919025 ], [ 29.971547 , 149.292823 , 3.5703507]]]	[[[1.38405378,0.84262049,0.94595948,0.23812729], [0. ,0. ,0. ,0. ]]]	[[[0.84960446,1.15271591,0.31058028], [0. ,0. ,0. ]]]	[[[0.99756436,0.95675046,0.24079422], [0. ,0. ,0. ]]]	[0.995,0.005]
{'B_diff': 1.0, 'I_diff': 0.5, 'T_diff': 0.75, 'N0': 1890.0506764781856, 'h_N': 11.622879474625144, 'r0': 0.61335554874964, 'a0': 0.0012565152956793277, 'h0': 0.9365093217193425, 'alpha0': 0.0005459759206566468, 'eta0': 1.78498624617449, 'delta': 0.052837925598177835, 'n': 1.2670993041259409, 'nu': 1.9230720216437147, 'a_scale': 4.172555001190292, 'id': 5399600}	2	[0,0]	[[[ 1.26391278, 6320.3988458 , 44.849539 , 115.4030067 ], [ 1.16843026,15226.7413091 , 44.849524 , 48.9858906 ]]]	[[[6319.62138 , 25.5447321, 67.057996 ], [ 33.6073091, 25.5447236, 24.1660267]]]	[[[0. ,0. ,0. ,0. ], [0.00000033,0.00000033,0.00000033,0.00000033]]]	[[[0. ,0. ,0. ], [0.00000033,0.00000033,0.00000033]]]	[[[0. ,0. ,0. ], [0.00000033,0.00000033,0.00000033]]]	[0.58,0.42]
{'B_diff': 0.5, 'I_diff': 0.25, 'T_diff': 1.0, 'N0': 1979.23571857425, 'h_N': 11.08372799494483, 'r0': 1.1100701448729466, 'a0': 0.001893612723451491, 'h0': 1.5447097062480677, 'alpha0': 0.0008168595774829505, 'eta0': 2.573417794408334, 'delta': 0.05859215925035989, 'n': 1.650702662225353, 'nu': 1.289695859792548, 'a_scale': 1.1248418391245847, 'id': 5379800}	1	[1]	[[[ 248.661194 ,6066.108345 , 407.5623419, 174.826314 ]]]	[[[5805.25641 , 357.491432, 0. ]]]	[[[1.83545426,0.63144085,1.65360139,0.51721374]]]	[[[0.63525828,1.68082913,0. ]]]	[[[0.58405689,1.46793035,0.51721374]]]	[1.]
{'B_diff': 0.5, 'I_diff': 0.5, 'T_diff': 0.75, 'N0': 1550.6397173673317, 'h_N': 15.496662477091082, 'r0': 1.6073736750533727, 'a0': 0.0015998853568916654, 'h0': 1.6641266901865208, 'alpha0': 0.0006840981279729616, 'eta0': 2.17340003356325, 'delta': 0.05261226238909771, 'n': 1.89660638167812, 'nu': 1.1504583436768083, 'a_scale': 3.4560429949327656, 'id': 5380400}	2	[0,1]	[[[ 211.31985 ,3802.09394 , 525.578733 , 235.1756544], [1408.53158 , 25.6730303, 247.731234 , 0. ]]]	[[[1187.51491 , 265.779855 , 146.238575 ], [ 14.0748138, 135.381314 , 0. ]]]	[[[1.76839582,0.76076232,0.94159254,0.50489674], [0.00000033,0.00000033,0.00000033,0. ]]]	[[[1.03712202,1.3906018 ,0.6350549 ], [0.00000033,0.00000033,0. ]]]	[[[0.97892158,1.49902951,0.95368734], [0.00000033,0.00000033,0. ]]]	[0.905,0.095]
{'B_diff': 0.75, 'I_diff': 1.0, 'T_diff': 0.25, 'N0': 1835.7678328663778, 'h_N': 15.723230066133661, 'r0': 0.632049334375814, 'a0': 0.0008795011242476044, 'h0': 1.63982510620981, 'alpha0': 0.00045319082886951286, 'eta0': 2.5016939252348687, 'delta': 0.0590474758093244, 'n': 1.298001312780634, 'nu': 1.020263706415721, 'a_scale': 1.638710067157961, 'id': 5372000}	2	[1,1]	[[[ 491.951058 ,2184.91562 , 711.00171674, 211.803995 ], [1541.27084 , 133.9932116 , 426.405973 , 0. ]]]	[[[1033.94506 , 711.001709 , 211.803995 ], [ 94.7450016, 262.387709 , 0. ]]]	[[[0.90967623,1.21466749,0.8587481 ,0.25030936], [0. ,0. ,0. ,0. ]]]	[[[1.44875699,0.85874811,0.25030936], [0. ,0. ,0. ]]]	[[[1.06166963,0.26410521,0. ], [0. ,0. ,0. ]]]	[0.99,0.01]
{'B_diff': 1.0, 'I_diff': 0.75, 'T_diff': 0.25, 'N0': 1029.1802674500088, 'h_N': 10.015186248381639, 'r0': 0.9774018086516496, 'a0': 0.0020296644479966585, 'h0': 0.7506517840126693, 'alpha0': 0.0003343762185667481, 'eta0': 1.9663683631063473, 'delta': 0.04309248645353822, 'n': 1.628456695571764, 'nu': 1.9660672315046606, 'a_scale': 4.4559608953395955, 'id': 5400000}	2	[0,0]	[[[ 0.55633015,7335.6771203 , 43.9952263 , 84.2316427 ], [ 0.72798079,2551.3321895 , 43.9952263 , 195.0803569 ]]]	[[[ 40.7121803, 22.8123189, 57.2841306], [2547.4042 , 22.8123189, 147.166116 ]]]	[[[0.00000033,0.00000033,0.00000033,0.00000033], [0.00000033,0.00000033,0.00000033,0.00000033]]]	[[[0.00000033,0.00000033,0.00000033], [0.00000033,0.00000033,0.00000033]]]	[[[0.00000033,0.00000033,0.00000033], [0.00000033,0.00000033,0.00000033]]]	[0.24,0.76]
{'B_diff': 1.0, 'I_diff': 0.5, 'T_diff': 1.0, 'N0': 1949.8516468509158, 'h_N': 18.791354800987563, 'r0': 1.541949808436613, 'a0': 0.0018320312965376124, 'h0': 1.1402983539306228, 'alpha0': 0.0008035127924331257, 'eta0': 1.5891280471491125, 'delta': 0.05131780695923466, 'n': 1.6615912592680118, 'nu': 1.6028832806722695, 'a_scale': 1.9460177754689556, 'id': 5399800}	1	[0]	[[[ 0.71844857,9655.8966 , 53.7559251 , 78.9238516 ]]]	[[[4354.52732 , 38.1904299, 53.097063 ]]]	[[[0.,0.,0.,0.]]]	[[[0.,0.,0.]]]	[[[0.,0.,0.]]]	[1.]
{'B_diff': 1.0, 'I_diff': 0.75, 'T_diff': 0.5, 'N0': 1094.5764703975606, 'h_N': 7.742821219063861, 'r0': 1.6308879103946383, 'a0': 0.0010663089705289794, 'h0': 0.8199647234781309, 'alpha0': 0.00032409941388032433, 'eta0': 4.530886926844563, 'delta': 0.03713476805863763, 'n': 1.6311079580960886, 'nu': 1.210053646078453, 'a_scale': 3.222043817635615, 'id': 5400200}	1	[1]	[[[319.31685 , 79.542571,396.444471,264.029017]]]	[[[ 60.3460242,215.198237 ,264.029017 ]]]	[[[0.00000033,0.00000033,0.00000033,0.00000033]]]	[[[0.00000033,0.00000033,0.00000033]]]	[[[0.00000033,0.00000033,0. ]]]	[1.]
{'B_diff': 0.25, 'I_diff': 0.5, 'T_diff': 1.0, 'N0': 1816.4833886015056, 'h_N': 15.160566044995294, 'r0': 1.2081266806544417, 'a0': 0.0016094226522543108, 'h0': 0.6505608810662301, 'alpha0': 0.0008397488210091982, 'eta0': 4.614771925238685, 'delta': 0.04590406360472213, 'n': 1.9396328952774016, 'nu': 1.5240338461819287, 'a_scale': 1.6720787568972013, 'id': 5364600}	2	[0,0]	[[[ 270.415426 ,3639.581925 , 454.04487 , 294.6349397], [1637.41938 , 39.000361 , 82.2156516, 88.0040555]]]	[[[2976.91187 , 342.64071 , 199.27932 ], [ 19.3613414, 58.4374775, 21.7243713]]]	[[[1.2941241 ,0.90055459,1.3838061 ,0.26987729], [0. ,0. ,0. ,0. ]]]	[[[0.91201178,1.48193409,0.3438445 ], [0. ,0. ,0. ]]]	[[[0.87050938,1.11444173,0.11590487], [0. ,0. ,0. ]]]	[0.99,0.01]
{'B_diff': 0.75, 'I_diff': 1.0, 'T_diff': 0.5, 'N0': 1656.4928119664532, 'h_N': 19.996658832706686, 'r0': 0.8058805456064719, 'a0': 0.001625502214162808, 'h0': 0.6372201625432682, 'alpha0': 0.00024581625054652655, 'eta0': 2.6721619506952354, 'delta': 0.04350993743731209, 'n': 1.7000175145652685, 'nu': 1.633754522974387, 'a_scale': 4.355640770248166, 'id': 5397800}	2	[0,0]	[[[ 4.31432012,2158.91879878, 130.2204262 , 604.058663 ], [1461.13802 , 51.3136078 , 123.5847851 , 58.4578297 ]]]	[[[2150.00991 , 61.7170878, 392.469088 ], [ 36.7071391, 62.0542957, 53.096398 ]]]	[[[0.20283564,0.15218135,0.24145708,0.05412428], [0. ,0. ,0. ,0. ]]]	[[[0.1518427 ,0.05537083,0.03582769], [0. ,0. ,0. ]]]	[[[0.2639115 ,0.44960525,0.11374336], [0. ,0. ,0. ]]]	[0.99,0.01]
{'B_diff': 0.75, 'I_diff': 0.25, 'T_diff': 0.75, 'N0': 859.1531596958487, 'h_N': 13.05497131242651, 'r0': 1.122773673451574, 'a0': 0.0010270991166834121, 'h0': 1.6001872534929302, 'alpha0': 0.0008912251353147813, 'eta0': 3.8664252277452995, 'delta': 0.045047583877806045, 'n': 1.8269980512558086, 'nu': 1.692305360078432, 'a_scale': 4.171632997078555, 'id': 5382800}	1	[0]	[[[ 45.4644045,2210.072551 , 161.8263533, 116.4064446]]]	[[[2105.01077 , 108.649629 , 65.2049389]]]	[[[2.17057707,0.53993923,1.40903229,0.42311555]]]	[[[0.54660387,1.50828802,0.56482814]]]	[[[0.4625343 ,1.2233852 ,0.24559211]]]	[1.]
{'B_diff': 1.0, 'I_diff': 1.0, 'T_diff': 0.5, 'N0': 1615.9476894255306, 'h_N': 13.971322800433798, 'r0': 1.9961168490523877, 'a0': 0.0014406503175457804, 'h0': 1.0460799532487721, 'alpha0': 0.0004198520345341984, 'eta0': 4.063666163183948, 'delta': 0.04288908392008372, 'n': 1.1086229216285963, 'nu': 1.222258824164332, 'a_scale': 1.415510460256317, 'id': 5388200}	1	[1]	[[[ 2.46416669,4247.892527 , 413.5422977 , 357.445905 ]]]	[[[711.624407,339.068011,357.445905]]]	[[[1.70334221,0.54245443,1.13201376,0.43538394]]]	[[[0.86141013,1.25946716,0.43538394]]]	[[[0.520224 ,0.75990876,0. ]]]	[1.]
{'B_diff': 0.25, 'I_diff': 0.25, 'T_diff': 0.75, 'N0': 2229.4591678401966, 'h_N': 17.947223953869898, 'r0': 1.3271685056947269, 'a0': 0.001166865818049281, 'h0': 1.632527770640995, 'alpha0': 0.0005163441357906974, 'eta0': 2.8675325808923766, 'delta': 0.033265581857742255, 'n': 1.5917914584407988, 'nu': 1.0107890085020144, 'a_scale': 2.0909561496452858, 'id': 5389200}	6	[0,1,1,1,1,1]	[[[ 134.772526 , 5190.39692 , 523.3804743 , 462.416273 ], [ 133.172359 , 5354.90765 , 524.992244 , 375.474773 ], [ 1936.97647 , 43.4115777 , 340.4228893 , 74.5561291 ], [ 1879.73961 , 52.6932826 , 339.250604 , 62.6700854 ], [ 0.46141379,11695.6466 , 0. , 0. ], [ 251.625458 , 6694.532115 , 579.223339 , 345.166767 ]]]	[[[2958.38402 , 488.404302 , 304.361414 ], [2915.99943 , 524.992244 , 375.474773 ], [ 15.6366458, 299.332893 , 0. ], [ 15.7961747, 339.250604 , 62.6700854], [9914.80433 , 0. , 0. ], [6294.96004 , 0. , 0. ]]]	[[[1.91567083,0.64112432,1.18689205,0.33849777], [1.92592291,0.63555748,1.24942243,0.4128527 ], [0.00000033,0.00000033,0.00000033,0.00000033], [0.00000033,0.00000033,0.00000033,0.00000033], [0.00000033,0.00000033,0. ,0. ], [1.89656138,0.67724005,1.50344307,0.75950112]]]	[[[0.67508335,1.23286801,0.41402073], [0.66376925,1.24942243,0.4128527 ], [0.00000033,0.00000033,0. ], [0.00000033,0.00000033,0.00000033], [0.00000033,0. ,0. ], [0.68165931,0. ,0. ]]]	[[[0.66960799,3.39748241,0.52568429], [0.61386828,0. ,0. ], [0.00000033,0.00000033,0.00000033], [0.00000033,0. ,0. ], [0.00000033,0. ,0. ], [0.63187612,1.50344307,0.75950112]]]	[0.255,0.375,0.175,0.13 ,0.03 ,0.035]
{'B_diff': 0.25, 'I_diff': 0.25, 'T_diff': 0.25, 'N0': 1443.137218290346, 'h_N': 12.155122329290574, 'r0': 0.7775651811766131, 'a0': 0.001449915204036094, 'h0': 1.452757408695541, 'alpha0': 0.00026660272066079244, 'eta0': 2.6081769833582884, 'delta': 0.04594329013102366, 'n': 1.8895307045866379, 'nu': 1.8312616396722579, 'a_scale': 1.1145717738111418, 'id': 5401600}	1	[1]	[[[ 0.85105874,7294.372 , 50.6896885 , 78.5447327 ]]]	[[[4057.82035 , 30.7423681, 0. ]]]	[[[0.00000033,0.00000033,0.00000033,0.00000033]]]	[[[0.00000033,0.00000033,0. ]]]	[[[0.00000033,0.00000033,0.00000033]]]	[1.]
{'B_diff': 0.75, 'I_diff': 1.0, 'T_diff': 1.0, 'N0': 683.7134884892212, 'h_N': 9.29622153423546, 'r0': 0.8929682089757731, 'a0': 0.001969875290004585, 'h0': 1.2468446024509188, 'alpha0': 0.0006543739649386172, 'eta0': 3.109909406075504, 'delta': 0.04711057680153857, 'n': 1.497317063951785, 'nu': 1.7643090425967554, 'a_scale': 4.067100936349522, 'id': 5398200}	1	[0]	[[[ 2.39234893,1139.68957639, 281.7300446 , 173.5865074 ]]]	[[[1139.46184 , 30.5316206, 80.6764372]]]	[[[0.68101091,0.5595718 ,0.83620469,0.35087587]]]	[[[0.55954033,0.09591411,0.13837248]]]	[[[0.8324834 ,0.94556209,0.64907048]]]	[1.]
{'B_diff': 0.5, 'I_diff': 0.5, 'T_diff': 0.25, 'N0': 1633.0722069649958, 'h_N': 6.492986945754887, 'r0': 1.2707659710622548, 'a0': 0.0012621508272189419, 'h0': 1.5415836523959254, 'alpha0': 0.0006945931043144184, 'eta0': 2.611965258589035, 'delta': 0.032460121758024235, 'n': 1.8498039395384263, 'nu': 1.2041124353405683, 'a_scale': 3.8352292538509256, 'id': 5380000}	1	[0]	[[[ 30.9797781,4175.077348 , 209.7268308, 339.7543593]]]	[[[4041.288 , 121.501957, 253.236527]]]	[[[2.79875892,0.47975903,1.46278615,0.44156952]]]	[[[0.48357916,1.68055794,0.48899542]]]	[[[0.39737477,1.18107971,0.30446906]]]	[1.]
{'B_diff': 1.0, 'I_diff': 1.0, 'T_diff': 0.5, 'N0': 2099.2745157918916, 'h_N': 18.42043548928467, 'r0': 0.7510869331258463, 'a0': 0.002008284794227713, 'h0': 1.746351768503689, 'alpha0': 0.00022318907759310343, 'eta0': 1.9439177096156737, 'delta': 0.0430907243138471, 'n': 1.2022771165181267, 'nu': 1.9276085701460723, 'a_scale': 2.030707939646727, 'id': 5401000}	2	[0,0]	[[[ 1.17908622,17145.82629156, 56.9574154 , 35.4873374 ], [ 1.25911212, 7166.83592495, 56.9574154 , 100.0594796 ]]]	[[[ 3.58599156, 31.8610543 , 24.0446742 ], [7166.72294 , 31.8610543 , 74.5169201 ]]]	[[[0.,0.,0.,0.], [0.,0.,0.,0.]]]	[[[0.,0.,0.], [0.,0.,0.]]]	[[[0.,0.,0.], [0.,0.,0.]]]	[0.635,0.365]
{'B_diff': 0.25, 'I_diff': 0.5, 'T_diff': 0.25, 'N0': 1136.78420913187, 'h_N': 14.055501335955848, 'r0': 0.7784344067087459, 'a0': 0.0017260993699601854, 'h0': 1.4259748562255512, 'alpha0': 0.0005273012799980413, 'eta0': 2.5480462229976526, 'delta': 0.05958830903393615, 'n': 1.9461421406145507, 'nu': 1.3726118842830375, 'a_scale': 2.7741085397663907, 'id': 5376800}	1	[0]	[[[ 213.323439 ,2483.587531 , 328.460165 , 153.8207007]]]	[[[2077.33558 , 181.362547, 128.953236]]]	[[[1.30701011,0.87336841,1.12785294,0.42908636]]]	[[[0.89720746,1.31266445,0.45967881]]]	[[[0.80436417,0.91313971,0.27153488]]]	[1.]
{'B_diff': 0.25, 'I_diff': 0.25, 'T_diff': 0.75, 'N0': 1979.2648180856145, 'h_N': 11.416399816798695, 'r0': 0.946702163398303, 'a0': 0.0008389074646691532, 'h0': 0.5963609192501333, 'alpha0': 0.0005071323907641216, 'eta0': 4.650083614286763, 'delta': 0.04833900156987957, 'n': 1.415653737330914, 'nu': 1.056760193747139, 'a_scale': 3.970040082454112, 'id': 5402000}	1	[1]	[[[1736.1496 , 69.8306485, 426.961161 , 0. ]]]	[[[ 39.5119473,234.471274 , 0. ]]]	[[[0.00000033,0.00000033,0.00000033,0. ]]]	[[[0.00000033,0.00000033,0. ]]]	[[[0.00000033,0.00000033,0. ]]]	[1.]
{'B_diff': 0.75, 'I_diff': 1.0, 'T_diff': 0.75, 'N0': 1939.2429684732483, 'h_N': 10.09797145849572, 'r0': 1.6563368481624365, 'a0': 0.0009852649921556157, 'h0': 0.5792950628099615, 'alpha0': 0.0005439122324556011, 'eta0': 4.456657977272593, 'delta': 0.03153764549448449, 'n': 1.3307921321361693, 'nu': 1.1814716850052611, 'a_scale': 1.8702703987058915, 'id': 5398000}	2	[0,0]	[[[ 3.56992286,891.645287 ,294.326424 ,814.977332 ], [ 3.42171347,637.1622714 ,240.887841 ,808.343217 ]]]	[[[495.328046,127.713992,627.443224], [569.397941,131.076716,674.78856 ]]]	[[[0.51797262,0.53445293,0.48799879,0.06126429], [0.00000033,0.00000033,0.00000033,0.00000033]]]	[[[0.19991029,0.07057762,0.05275816], [0.00000033,0.00000033,0.00000033]]]	[[[1.22362974,0.8347287 ,0.09762151], [0.00000033,0.00000033,0.00000033]]]	[0.87,0.13]
{'B_diff': 0.25, 'I_diff': 0.75, 'T_diff': 0.25, 'N0': 1126.0525341006285, 'h_N': 16.87347309665778, 'r0': 1.400303581837085, 'a0': 0.0013706487894510901, 'h0': 1.4859756450305146, 'alpha0': 0.0003113919952644051, 'eta0': 1.9360885986801093, 'delta': 0.04032795994613891, 'n': 1.5610163808350515, 'nu': 1.098186733120106, 'a_scale': 1.910950121527128, 'id': 5364800}	2	[0,1]	[[[131.052891 ,783.458084 ,413.09615 ,336.0236917], [907.91133 , 34.7825453,347.02256 , 27.9335999]]]	[[[517.614153 ,262.425476 ,322.312967 ], [ 23.9226942,110.636621 , 0. ]]]	[[[1.05521497,1.09619021,0.4667306 ,0.08014841], [0.00000033,0.00000033,0.00000033,0.00000033]]]	[[[1.15316691,0.57406732,0.08136597], [0.00000033,0.00000033,0. ]]]	[[[1.01210124,0.28139183,0.05153028], [0.00000033,0.00000033,0.00000033]]]	[0.985,0.015]
{'B_diff': 0.25, 'I_diff': 0.5, 'T_diff': 0.5, 'N0': 714.0128493019447, 'h_N': 6.851522040248484, 'r0': 1.7648218320905862, 'a0': 0.0012924561305908554, 'h0': 1.1841744135866046, 'alpha0': 0.0005921466537617601, 'eta0': 1.925050263224675, 'delta': 0.03823789061399477, 'n': 1.8196878625463224, 'nu': 1.6439788361598384, 'a_scale': 3.8762237585243, 'id': 5402600}	1	[0]	[[[ 0.22173954,2903.56387 , 55.9655999 , 110.4704821 ]]]	[[[1008.43241 , 31.221443 , 65.3330515]]]	[[[0.00000033,0.00000033,0.00000033,0.00000033]]]	[[[0.00000033,0.00000033,0.00000033]]]	[[[0.00000033,0.00000033,0.00000033]]]	[1.]
{'B_diff': 0.75, 'I_diff': 0.75, 'T_diff': 0.25, 'N0': 2156.8784572671393, 'h_N': 16.04888124358158, 'r0': 1.443646885448764, 'a0': 0.001075989288824319, 'h0': 0.6975733395341336, 'alpha0': 0.0003802472706549412, 'eta0': 4.438568210956799, 'delta': 0.03174531694356385, 'n': 1.489911810880587, 'nu': 1.1485540044261162, 'a_scale': 4.3464473183463666, 'id': 5371200}	1	[0]	[[[ 112.053154,2815.716693, 548.464199, 821.127852]]]	[[[129.264803,207.324028,569.689779]]]	[[[1.55283868,0.86815393,0.90849392,0.1921993 ]]]	[[[2.01807085,0.94133372,0.22887325]]]	[[[0.92541923,1.1307211 ,0.16095834]]]	[1.]
{'B_diff': 0.25, 'I_diff': 0.5, 'T_diff': 1.0, 'N0': 1678.7339000840836, 'h_N': 11.695108287016595, 'r0': 1.4933915942590095, 'a0': 0.0014127226648336475, 'h0': 2.0508263834393157, 'alpha0': 0.00023679576539361352, 'eta0': 4.6718431247173005, 'delta': 0.05724495671101793, 'n': 1.8106216195873057, 'nu': 1.5428681117042755, 'a_scale': 4.464078419955735, 'id': 5403000}	1	[1]	[[[1528.42378 , 32.3335615, 269.505777 , 0. ]]]	[[[ 18.7832892,126.418265 , 0. ]]]	[[[0.00000033,0.00000033,0.00000033,0. ]]]	[[[0.00000033,0.00000033,0. ]]]	[[[0.00000033,0.00000033,0. ]]]	[1.]
{'B_diff': 0.25, 'I_diff': 0.75, 'T_diff': 0.5, 'N0': 1584.1819199790727, 'h_N': 10.724989510973996, 'r0': 1.9791614435382276, 'a0': 0.0006945101861893074, 'h0': 1.4595420331282312, 'alpha0': 0.00035265078665644586, 'eta0': 2.1282634182782525, 'delta': 0.048048349368905674, 'n': 1.91461531307222, 'nu': 1.6902266330936058, 'a_scale': 3.2438599569339712, 'id': 5403400}	1	[0]	[[[ 0.31181627,7918.22757 , 84.6331588 , 99.7843365 ]]]	[[[3128.91969 , 45.3703791, 64.100639 ]]]	[[[0.00000033,0.00000033,0.00000033,0.00000033]]]	[[[0.00000033,0.00000033,0.00000033]]]	[[[0.00000033,0.00000033,0.00000033]]]	[1.]
{'B_diff': 0.25, 'I_diff': 0.25, 'T_diff': 0.25, 'N0': 1449.4562211582638, 'h_N': 19.596347436321352, 'r0': 0.8151292627932718, 'a0': 0.00075357346413302, 'h0': 1.6107428486072035, 'alpha0': 0.0006849865977869317, 'eta0': 1.9275992121550853, 'delta': 0.04380506931466372, 'n': 1.7176059392174379, 'nu': 1.2543602178197821, 'a_scale': 3.3452109216488535, 'id': 5388800}	1	[0]	[[[ 58.5582103,4579.68678 , 236.2291242, 229.3279427]]]	[[[3941.20913 , 137.773582, 156.731615]]]	[[[2.36409771,0.50704482,1.49779121,0.66197717]]]	[[[0.52143133,1.61197574,0.7260034 ]]]	[[[0.44624495,1.34824351,0.52551656]]]	[1.]
{'B_diff': 1.0, 'I_diff': 0.75, 'T_diff': 0.5, 'N0': 1998.6704994417028, 'h_N': 5.323298885599287, 'r0': 1.6370366315898512, 'a0': 0.0013225938754517239, 'h0': 1.3257164998991597, 'alpha0': 0.0006416681449792208, 'eta0': 2.2075423310504645, 'delta': 0.04840893177185554, 'n': 1.0265205572332345, 'nu': 1.0508177699396994, 'a_scale': 4.556220876199147, 'id': 5387400}	3	[1,1,1]	[[[ 0.78367538, 3092.56742 , 343.23176 , 465.877351 ], [ 1998.66983 , 0. , 0. , 0. ], [ 0.17677535,15760.4983 , 219.111658 , 0. ]]]	[[[3092.56742 , 343.23176 , 465.877351], [ 0. , 0. , 0. ], [ 0. , 219.111658, 0. ]]]	[[[1.03084413,0.50517443,0.91750973,0.29361288], [0.00000033,0. ,0. ,0. ], [0. ,0. ,0. ,0. ]]]	[[[0.50517443,0.91750973,0.29361288], [0. ,0. ,0. ], [0. ,0. ,0. ]]]	[[[0.,0.,0.], [0.,0.,0.], [0.,0.,0.]]]	[0.855,0.135,0.01 ]
{'B_diff': 0.75, 'I_diff': 0.5, 'T_diff': 1.0, 'N0': 764.9107243729666, 'h_N': 11.295131334224374, 'r0': 1.9948081843514442, 'a0': 0.0014977344927520643, 'h0': 1.8624088815666657, 'alpha0': 0.0007487307002215717, 'eta0': 3.732402436398972, 'delta': 0.055228041392695604, 'n': 1.1267887420524487, 'nu': 1.8661899575171415, 'a_scale': 1.4998111267537477, 'id': 5396600}	2	[0,1]	[[[ 1.03591902,2581.75236 , 172.4851852 , 95.2379323 ], [ 1.90147257,1799.7136874 , 230.9721115 , 82.5745683 ]]]	[[[1523.16757 , 157.574894 , 37.2112581], [1786.84674 , 144.056118 , 82.5745683]]]	[[[1.3100976 ,0.43394782,1.39640929,0.78054137], [1.48016593,0.56634322,1.20340826,0.83164541]]]	[[[0.50844811,1.42596058,1.16364085], [0.56812819,1.29197821,0.83164541]]]	[[[0.33014757,1.24650096,0.54476735], [0.31960802,1.08554244,0. ]]]	[0.815,0.185]
{'B_diff': 0.25, 'I_diff': 0.75, 'T_diff': 1.0, 'N0': 2063.0983953621517, 'h_N': 19.09502882076525, 'r0': 0.6265178967243948, 'a0': 0.0017590136013251895, 'h0': 0.8757807930836361, 'alpha0': 0.0003325592792831731, 'eta0': 4.723386496074477, 'delta': 0.054058650723206876, 'n': 1.8141511460137063, 'nu': 1.655041179585707, 'a_scale': 3.0847148407376945, 'id': 5403800}	1	[1]	[[[2016.54914 , 22.082139 , 85.9944555, 0. ]]]	[[[14.9915433,27.1570309, 0. ]]]	[[[0.00000033,0.00000033,0.00000033,0. ]]]	[[[0.00000033,0.00000033,0. ]]]	[[[0.00000033,0.00000033,0. ]]]	[1.]
{'B_diff': 0.75, 'I_diff': 0.25, 'T_diff': 0.5, 'N0': 898.5454108499687, 'h_N': 8.342353518430446, 'r0': 1.7805586538988947, 'a0': 0.0016219647649264473, 'h0': 1.1575442637021518, 'alpha0': 0.00037361408787234013, 'eta0': 2.7700623251912306, 'delta': 0.04917604160591893, 'n': 1.5521691611731392, 'nu': 1.3903419729756765, 'a_scale': 4.07364283935966, 'id': 5395400}	1	[0]	[[[ 1.47466675,1135.136256 , 193.0184717 , 319.801369 ]]]	[[[732.209388,117.950027,211.180254]]]	[[[0.86030022,0.42648782,0.34529058,0.14043375]]]	[[[0.43281419,0.41760011,0.14681302]]]	[[[0.64929277,0.31301017,0.20132259]]]	[1.]
{'B_diff': 0.25, 'I_diff': 1.0, 'T_diff': 0.25, 'N0': 1908.7299044241215, 'h_N': 7.885104302691817, 'r0': 1.3470101204211455, 'a0': 0.0018907338567196112, 'h0': 2.0453963996912883, 'alpha0': 0.00031496434416115394, 'eta0': 3.75890274306272, 'delta': 0.037614551455155326, 'n': 1.9037405648703791, 'nu': 1.0581197122657837, 'a_scale': 2.7754245890230074, 'id': 5404000}	1	[1]	[[[1805.45458 , 15.48155719, 256.7219053 , 0. ]]]	[[[11.8167681,21.7654143, 0. ]]]	[[[0.,0.,0.,0.]]]	[[[0.,0.,0.]]]	[[[0.,0.,0.]]]	[1.]
{'B_diff': 0.25, 'I_diff': 1.0, 'T_diff': 0.75, 'N0': 708.0257013713164, 'h_N': 15.910092657019566, 'r0': 0.6555166842618498, 'a0': 0.001570946454910139, 'h0': 0.6380815197964028, 'alpha0': 0.0006939068266872864, 'eta0': 1.501139961618063, 'delta': 0.05092339361927071, 'n': 1.1861770082597998, 'nu': 1.6507568037462597, 'a_scale': 2.4695398787439204, 'id': 5404400}	1	[0]	[[[ 2.36873548,2630.416109 , 60.8696291 , 139.3478495 ]]]	[[[335.000879 , 34.7939562, 79.6300662]]]	[[[0.00000033,0.00000033,0.00000033,0.00000033]]]	[[[0.00000033,0.00000033,0.00000033]]]	[[[0.00000033,0.00000033,0.00000033]]]	[1.]
{'B_diff': 0.75, 'I_diff': 1.0, 'T_diff': 0.5, 'N0': 2220.2579069328276, 'h_N': 18.813439266937237, 'r0': 1.4545369440790592, 'a0': 0.001961844472989682, 'h0': 2.2694583630966285, 'alpha0': 0.0004349335568731435, 'eta0': 4.808838221694087, 'delta': 0.04662326125679657, 'n': 1.8324682115282596, 'nu': 1.3335035771937087, 'a_scale': 3.3479581162273964, 'id': 5372200}	1	[1]	[[[ 757.599899 ,1301.90072177,1654.939427 , 237.946311 ]]]	[[[1298.1038 , 196.538317, 237.946311]]]	[[[0.75714871,1.75539585,0.44088673,0.08434163]]]	[[[1.75671518,0.82242126,0.08434163]]]	[[[1.40469319,0.39627165,0. ]]]	[1.]
{'B_diff': 0.25, 'I_diff': 1.0, 'T_diff': 1.0, 'N0': 1325.5246537398639, 'h_N': 19.596015599194036, 'r0': 0.7212608456297973, 'a0': 0.001474884576967147, 'h0': 0.8374159996271433, 'alpha0': 0.0005994335784899734, 'eta0': 3.696493834529271, 'delta': 0.04192946854444513, 'n': 1.414568577313195, 'nu': 1.1838314144786168, 'a_scale': 4.583990383140968, 'id': 5404600}	1	[1]	[[[1186.1053 , 44.4328835, 240.598538 , 0. ]]]	[[[ 32.1166224,104.362964 , 0. ]]]	[[[0.00000033,0.00000033,0.00000033,0. ]]]	[[[0.00000033,0.00000033,0. ]]]	[[[0.00000033,0.00000033,0. ]]]	[1.]
{'B_diff': 0.25, 'I_diff': 1.0, 'T_diff': 0.25, 'N0': 2068.548193776147, 'h_N': 16.983407130396067, 'r0': 1.7467176339568993, 'a0': 0.0013227198282340846, 'h0': 0.733530105199301, 'alpha0': 0.0003678524162194721, 'eta0': 4.001214529380736, 'delta': 0.04678442193152431, 'n': 1.0195442274149353, 'nu': 1.9178738264061648, 'a_scale': 4.616201793988027, 'id': 5391200}	4	[1,1,1,1]	[[[2068.5475 , 0. , 0. , 0. ], [ 17.5936197 ,6304.07799 , 305.337978 , 340.710114 ], [ 10.9110186 ,6004.37831 , 372.511127 , 373.9396 ], [ 394.448772 ,6188.64087 , 785.200392 , 192.16874288]]]	[[[ 0. , 0. , 0. ], [6304.07799 , 194.456906, 340.710114], [5523.29721 , 198.431466, 373.9396 ], [ 0. , 195.644353, 192.087374]]]	[[[0.00000033,0. ,0. ,0. ], [3.41280972,0.47090385,1.73193889,0.6215004 ], [3.56069845,0.53804287,1.54352395,0.63187532], [1.44601707,0.83635732,1.28397692,0.37134757]]]	[[[0. ,0. ,0. ], [0.47090385,2.02252699,0.6215004 ], [0.5655098 ,1.91891425,0.63187532], [0. ,1.44700284,0.37145917]]]	[[[0. ,0. ,0. ], [0. ,1.3300792 ,0. ], [0.99163532,1.4442361 ,0. ], [0.83635732,1.25676365,0.23474857]]]	[0.09 ,0.165,0.58 ,0.165]
{'B_diff': 0.25, 'I_diff': 0.75, 'T_diff': 0.75, 'N0': 1847.7216086547821, 'h_N': 19.81325063654583, 'r0': 0.5190894905142573, 'a0': 0.0017031605456983446, 'h0': 2.07021754439214, 'alpha0': 0.0008940601158309306, 'eta0': 1.5043076837784826, 'delta': 0.05007916500032043, 'n': 1.0256783576166772, 'nu': 1.33394394889463, 'a_scale': 1.7001143685909819, 'id': 5403600}	3	[0,1,1]	[[[ 2.34970787,10778.9788501 , 99.8914181 , 58.1301154 ], [ 1847.72099 , 0. , 0. , 0. ], [ 2.41880961, 8311.31873 , 99.8914181 , 81.1279641 ]]]	[[[ 60.7298501, 64.7214407, 35.9677671], [ 0. , 0. , 0. ], [8311.31873 , 64.7214407, 51.3407901]]]	[[[0. ,0. ,0. ,0. ], [0.00000033,0. ,0. ,0. ], [0. ,0. ,0. ,0. ]]]	[[[0.00000019,0. ,0. ], [0. ,0. ,0. ], [0. ,0. ,0. ]]]	[[[0.,0.,0.], [0.,0.,0.], [0.,0.,0.]]]	[0.95,0.03,0.02]
{'B_diff': 0.5, 'I_diff': 0.75, 'T_diff': 0.75, 'N0': 1129.0010005956503, 'h_N': 11.612635202011877, 'r0': 1.5501268859752457, 'a0': 0.0016601903226558298, 'h0': 2.1363965612699274, 'alpha0': 0.00030291361236332257, 'eta0': 2.5748008796865802, 'delta': 0.040960160136669845, 'n': 1.7844299308997775, 'nu': 1.445846826104109, 'a_scale': 3.693437591798219, 'id': 5394000}	1	[0]	[[[ 26.590064 ,2425.786148 , 319.6058202, 260.501177 ]]]	[[[2323.56164 , 90.5679422, 116.147463 ]]]	[[[2.71024684,0.50382616,0.90817696,0.38159625]]]	[[[0.49998627,0.31626761,0.15433634]]]	[[[0.7339913 ,1.32657278,0.74571894]]]	[1.]
{'B_diff': 0.5, 'I_diff': 0.25, 'T_diff': 0.5, 'N0': 691.5055416940336, 'h_N': 6.315437104422594, 'r0': 1.9312173573587428, 'a0': 0.0007419584530872678, 'h0': 1.473927609547104, 'alpha0': 0.00031876857295111123, 'eta0': 2.842862216909422, 'delta': 0.03361259467144103, 'n': 1.5489067175032276, 'nu': 1.8404213054003127, 'a_scale': 4.334110054184361, 'id': 5405000}	1	[0]	[[[ 0.14902018,3107.51101 , 49.1204866 , 84.0393387 ]]]	[[[1103.94601 , 28.7687611, 47.8096444]]]	[[[0.,0.,0.,0.]]]	[[[0.,0.,0.]]]	[[[0.,0.,0.]]]	[1.]
{'B_diff': 0.5, 'I_diff': 0.25, 'T_diff': 1.0, 'N0': 1000.3320775245078, 'h_N': 6.230834780690152, 'r0': 0.6914164144905486, 'a0': 0.0016608546327242216, 'h0': 0.8907236164099834, 'alpha0': 0.0003304044454145664, 'eta0': 3.9546495355701263, 'delta': 0.03763058358867179, 'n': 1.744946227875508, 'nu': 1.877882056242293, 'a_scale': 1.0259900519816136, 'id': 5405400}	1	[1]	[[[ 0.45383158,4203.93865 , 34.0429621 , 167.852706 ]]]	[[[2704.80287 , 19.5850502, 0. ]]]	[[[0.00000033,0.00000033,0.00000033,0.00000033]]]	[[[0.00000033,0.00000033,0. ]]]	[[[0.00000033,0.00000033,0.00000033]]]	[1.]
{'B_diff': 0.5, 'I_diff': 1.0, 'T_diff': 0.5, 'N0': 2030.738718502964, 'h_N': 12.430995238264549, 'r0': 1.0551456659129308, 'a0': 0.0013778418435166548, 'h0': 0.7719366652454979, 'alpha0': 0.0008462859743453924, 'eta0': 4.306389720208447, 'delta': 0.03940353499497847, 'n': 1.6151769366049973, 'nu': 1.9064403313610068, 'a_scale': 3.8880627346222374, 'id': 5381800}	1	[0]	[[[ 131.205818 ,5352.1121736, 334.879357 , 289.3684749]]]	[[[5324.98211 , 143.701806, 244.774633]]]	[[[1.95871785,0.58821647,1.71662174,0.42151445]]]	[[[0.58854148,2.17976196,0.47945105]]]	[[[0.5368281 ,1.45065738,0.10847936]]]	[1.]
{'B_diff': 0.5, 'I_diff': 0.25, 'T_diff': 0.25, 'N0': 1419.7015629690213, 'h_N': 8.272540441037446, 'r0': 0.8421185797723065, 'a0': 0.0015930104169219923, 'h0': 2.2002665218434645, 'alpha0': 0.0007635498476330903, 'eta0': 4.48382355999793, 'delta': 0.040529239222848124, 'n': 1.2774545465688854, 'nu': 1.3405668260926022, 'a_scale': 4.677428509519029, 'id': 5392000}	2	[0,0]	[[[ 149.636869 ,3822.5291375, 384.157429 , 137.7080113], [ 136.524639 ,4015.988758 , 390.557016 , 139.6491956]]]	[[[3736.03598 , 241.346268 , 86.1253667], [3430.54929 , 257.521717 , 92.4915033]]]	[[[1.83013521,0.64891767,1.27949284,0.41072266], [1.94713009,0.62001998,1.30240211,0.46594974]]]	[[[0.65017161,1.41043053,0.48933903], [0.62987798,1.60809572,0.51829371]]]	[[[0.59975681,1.06504406,0.28072565], [1.24046282,1.54007758,0.5595338 ]]]	[0.945,0.055]
{'B_diff': 1.0, 'I_diff': 0.25, 'T_diff': 0.5, 'N0': 1874.558219495605, 'h_N': 11.899670420647944, 'r0': 1.0342189741833798, 'a0': 0.002068908782777867, 'h0': 1.3842120853436444, 'alpha0': 0.00042346138116775055, 'eta0': 5.221391751290668, 'delta': 0.03672151061587527, 'n': 1.580945109970128, 'nu': 1.8103836894551733, 'a_scale': 4.385100243181281, 'id': 5385800}	1	[0]	[[[ 182.881571 ,4273.2385164, 354.954046 , 220.2074089]]]	[[[4255.37739 , 197.396281, 134.685035]]]	[[[1.75531275,0.66704835,1.48827745,0.33108281]]]	[[[0.66749003,1.59439317,0.4124752 ]]]	[[[0.59704653,1.36772166,0.20407701]]]	[1.]
{'B_diff': 0.5, 'I_diff': 0.25, 'T_diff': 0.25, 'N0': 1313.7988089263627, 'h_N': 5.600814035563749, 'r0': 1.7725987677539767, 'a0': 0.0018746619473500147, 'h0': 2.2604538717883496, 'alpha0': 0.00024401048908746775, 'eta0': 2.6297309743862005, 'delta': 0.057731253430850296, 'n': 1.9382513932526866, 'nu': 1.9295621317007794, 'a_scale': 3.0994170802060252, 'id': 5404800}	1	[0]	[[[ 0.20528621,6515.82952 , 71.7244431 , 38.3302157 ]]]	[[[3781.41526 , 38.3029644, 26.9714104]]]	[[[0.,0.,0.,0.]]]	[[[0.,0.,0.]]]	[[[0.,0.,0.]]]	[1.]
{'B_diff': 0.5, 'I_diff': 0.75, 'T_diff': 0.75, 'N0': 1260.2712556791134, 'h_N': 7.037389980891316, 'r0': 0.9988838504261264, 'a0': 0.0011402523128964293, 'h0': 0.6609190580680313, 'alpha0': 0.000811506890169202, 'eta0': 4.663033020160228, 'delta': 0.047257075366469406, 'n': 1.120029502304898, 'nu': 1.0296078081792976, 'a_scale': 3.239300428338019, 'id': 5406800}	1	[1]	[[[ 12.0728492,435.9756357,674.642327 ,343.600401 ]]]	[[[411.905797,393.934153,343.600401]]]	[[[0.00000033,0.00000033,0.00000033,0.00000033]]]	[[[0.00000033,0.00000033,0.00000033]]]	[[[0.00000033,0.00000033,0. ]]]	[1.]
{'B_diff': 0.75, 'I_diff': 1.0, 'T_diff': 0.5, 'N0': 1476.3356583944033, 'h_N': 10.381593192625008, 'r0': 1.9523447940207592, 'a0': 0.0015926178651632396, 'h0': 0.9110871970547534, 'alpha0': 0.0006806516319344831, 'eta0': 5.102656266213747, 'delta': 0.031930958668819696, 'n': 1.579863611386028, 'nu': 1.8705957666626998, 'a_scale': 2.996136019733428, 'id': 5385000}	2	[0,0]	[[[ 19.5620519 ,2804.15584413, 199.7611061 , 346.5431053 ], [ 0.20012249,9832.522689 , 43.6772608 , 100.2058269 ]]]	[[[2794.44468 , 74.9996191, 323.363609 ], [ 222.487319 , 19.03825 , 64.7578441]]]	[[[2.84885119,0.61246102,1.44660756,0.42453701], [0.00745471,0.00730197,0.13682789,0.05620107]]]	[[[0.61329589,1.8635345 ,0.44668681], [0.01472104,0.06204686,0.06613918]]]	[[[0.38017378,1.25823345,0.12102942], [0.00731149,0.23177892,0.06454291]]]	[0.82,0.18]
{'B_diff': 1.0, 'I_diff': 0.25, 'T_diff': 0.5, 'N0': 1849.5280706108397, 'h_N': 19.97201728916429, 'r0': 1.7442904691655428, 'a0': 0.0018839988900493472, 'h0': 1.5150513141031063, 'alpha0': 0.0007233515497903271, 'eta0': 4.665594219361578, 'delta': 0.04528140646037828, 'n': 1.8446521651449794, 'nu': 1.098941021534821, 'a_scale': 1.043887262594579, 'id': 5398600}	2	[1,1]	[[[ 247.262983 ,3141.2510737 , 457.4740781 , 403.552663 ], [1733.7999 , 13.59114255, 239.060998 , 0. ]]]	[[[3061.88005 , 437.856563 , 0. ], [ 9.96504656, 0. , 0. ]]]	[[[1.42859027,0.85501529,1.07468813,0.15977057], [0.00000033,0.00000033,0.00000033,0. ]]]	[[[0.85936729,1.08350545,0. ], [0.00000033,0. ,0. ]]]	[[[0.76935875,0.88195614,0.15977057], [0.00000033,0.00000033,0. ]]]	[0.335,0.665]
{'B_diff': 0.5, 'I_diff': 0.75, 'T_diff': 0.5, 'N0': 1090.3233858931303, 'h_N': 16.42334555782672, 'r0': 1.254439118247991, 'a0': 0.0017569191005018011, 'h0': 2.256454317912959, 'alpha0': 0.0005356949215355372, 'eta0': 5.220265813600832, 'delta': 0.05281226112166329, 'n': 1.7023646410073694, 'nu': 1.2625192992765173, 'a_scale': 3.735806118244222, 'id': 5406600}	2	[1,1]	[[[935.615216 , 35.8364654,262.995002 , 0. ], [464.228153 ,552.4040711,757.34372 , 48.5054334]]]	[[[ 20.4504128,135.810115 , 0. ], [538.083876 ,340.22446 , 48.5054334]]]	[[[0.00000033,0.00000033,0.00000033,0. ], [0.65388762,1.97598569,0.53193488,0.14364787]]]	[[[0.00000033,0.00000033,0. ], [1.98795762,0.75427183,0.14364787]]]	[[[0.00000033,0.00000033,0. ], [1.58559354,0.35618689,0. ]]]	[0.98,0.02]
{'B_diff': 0.5, 'I_diff': 0.75, 'T_diff': 1.0, 'N0': 966.6881147730255, 'h_N': 7.516125746353422, 'r0': 1.1008444060524911, 'a0': 0.0015100689943347548, 'h0': 0.7467420916058235, 'alpha0': 0.0005290444403587455, 'eta0': 2.058712062833559, 'delta': 0.05162752121787381, 'n': 1.086779923003646, 'nu': 1.9124089045446184, 'a_scale': 3.1297302295365843, 'id': 5407000}	2	[0,0]	[[[ 0.43129395,5964.48018285, 48.3337169 , 66.5916311 ], [ 0.48371557,3425.84659634, 48.3337008 , 94.1919314 ]]]	[[[ 0.00129285, 27.6461028 , 23.7100467 ], [3425.83337 , 27.6460936 , 65.529856 ]]]	[[[0. ,0. ,0. ,0. ], [0.00000033,0.00000033,0.00000033,0.00000033]]]	[[[0. ,0. ,0. ], [0.00000033,0.00000033,0.00000033]]]	[[[0. ,0. ,0. ], [0.00000034,0.00000033,0.00000033]]]	[0.46,0.54]
{'B_diff': 0.5, 'I_diff': 1.0, 'T_diff': 0.5, 'N0': 2199.886927717048, 'h_N': 14.988557936514756, 'r0': 0.5317169075833186, 'a0': 0.0007369440240632959, 'h0': 0.9916641050193122, 'alpha0': 0.0006814738744613026, 'eta0': 1.6375606045516453, 'delta': 0.03002112293645661, 'n': 1.6422749754353234, 'nu': 1.4788899897608405, 'a_scale': 1.7355517009202361, 'id': 5407400}	1	[0]	[[[ 1.0710142,11010.81355 , 49.8760033, 160.8906903]]]	[[[4063.90107 , 31.4483415, 136.7648 ]]]	[[[0.00000033,0.00000033,0.00000033,0.00000033]]]	[[[0.00000033,0.00000033,0.00000033]]]	[[[0.00000033,0.00000033,0.00000033]]]	[1.]
{'B_diff': 0.25, 'I_diff': 0.75, 'T_diff': 0.5, 'N0': 1173.6648327543196, 'h_N': 5.683868415261663, 'r0': 1.1855466299173876, 'a0': 0.0009829289372267048, 'h0': 2.1232915303440674, 'alpha0': 0.0005615220522968259, 'eta0': 3.7940499273127575, 'delta': 0.04717769399560251, 'n': 1.4095730117218737, 'nu': 1.2767310124813136, 'a_scale': 2.00892257854541, 'id': 5390600}	1	[0]	[[[ 54.2390145,2961.594709 , 399.365212 , 187.3160007]]]	[[[2273.88953 , 201.226375, 139.396984]]]	[[[2.31499816,0.57454305,0.85490913,0.38653726]]]	[[[0.58244058,1.27185993,0.43480824]]]	[[[0.87309113,0.89035977,0.46609855]]]	[1.]
{'B_diff': 0.75, 'I_diff': 0.25, 'T_diff': 0.5, 'N0': 867.6589782068538, 'h_N': 6.7566695765654465, 'r0': 1.9894060499705868, 'a0': 0.0018108420316017076, 'h0': 0.9527100881546215, 'alpha0': 0.0006805771431530158, 'eta0': 4.124493836429345, 'delta': 0.045623083306462746, 'n': 1.884599044919899, 'nu': 1.7532086493466843, 'a_scale': 1.5028480111664915, 'id': 5382600}	1	[1]	[[[ 46.9918495,2071.236147 , 144.1635823, 203.254933 ]]]	[[[1888.18804 , 109.706364, 0. ]]]	[[[2.11429711,0.56269621,1.490611 ,0.24213948]]]	[[[0.56999343,1.54606996,0. ]]]	[[[0.52526649,1.32365136,0.24213948]]]	[1.]
{'B_diff': 0.5, 'I_diff': 1.0, 'T_diff': 1.0, 'N0': 1000.0085892218437, 'h_N': 12.622529772180757, 'r0': 1.6731734813441672, 'a0': 0.0011381824975580583, 'h0': 2.0542409231645973, 'alpha0': 0.0005723684766869401, 'eta0': 1.5975511462230405, 'delta': 0.03515618771280873, 'n': 1.1143791682442856, 'nu': 1.4440256714198387, 'a_scale': 3.5314914224380822, 'id': 5407800}	2	[0,0]	[[[ 0.32211122,6029.48749808, 87.8155808 , 58.2475994 ], [ 0.37295708,3345.73398477, 87.8155808 , 105.4900353 ]]]	[[[ 0.00135808, 53.6019467 , 28.6916317 ], [3345.65862 , 53.6019467 , 74.685321 ]]]	[[[0.00000033,0.00000033,0.00000033,0.00000033], [0.00000033,0.00000033,0.00000033,0.00000033]]]	[[[0.00000033,0.00000033,0.00000033], [0.00000033,0.00000033,0.00000033]]]	[[[0.00000033,0.00000033,0.00000033], [0.00000033,0.00000033,0.00000033]]]	[0.625,0.375]
{'B_diff': 0.25, 'I_diff': 0.75, 'T_diff': 1.0, 'N0': 1492.7165480274894, 'h_N': 6.91868887413952, 'r0': 0.8400512212551445, 'a0': 0.000995987974770137, 'h0': 0.7288410687759936, 'alpha0': 0.00033151650000761947, 'eta0': 3.6028888091801936, 'delta': 0.04131047687441784, 'n': 1.932486878652432, 'nu': 1.835506634893813, 'a_scale': 3.174250605926953, 'id': 5391000}	1	[0]	[[[ 105.709209 ,3834.109322 , 203.4733421, 308.721275 ]]]	[[[3320.48833 , 44.4202851, 170.949511 ]]]	[[[1.99978291,0.56454555,1.49348019,0.25370331]]]	[[[0.5720712 ,0.92999194,0.3481767 ]]]	[[[0.58783246,1.6966954 ,0.17265879]]]	[1.]
{'B_diff': 0.5, 'I_diff': 0.75, 'T_diff': 0.25, 'N0': 1523.8219859546107, 'h_N': 11.80530703583201, 'r0': 1.7470495332034517, 'a0': 0.0005992312840829756, 'h0': 1.3950446993521277, 'alpha0': 0.0002271310453888947, 'eta0': 2.981492760965362, 'delta': 0.03695625724326385, 'n': 1.8941732827197773, 'nu': 1.398237310813096, 'a_scale': 3.144457259167287, 'id': 5406400}	1	[0]	[[[ 0.42654047,5988.72272 , 188.0267778 , 282.6941524 ]]]	[[[1088.20811 , 98.2067302, 235.144607 ]]]	[[[0.,0.,0.,0.]]]	[[[0.,0.,0.]]]	[[[0.,0.,0.]]]	[1.]
{'B_diff': 0.75, 'I_diff': 0.25, 'T_diff': 1.0, 'N0': 1717.6745722987177, 'h_N': 15.890400078204719, 'r0': 1.9283456620129547, 'a0': 0.0006751466107081323, 'h0': 0.7411353599028457, 'alpha0': 0.0002728638841457836, 'eta0': 5.185838887013581, 'delta': 0.05899015795912002, 'n': 1.4612802656194197, 'nu': 1.1436510776679722, 'a_scale': 1.0845865936089343, 'id': 5408600}	1	[1]	[[[1332.88787 , 53.92456855, 791.027216 , 0. ]]]	[[[44.535713, 0. , 0. ]]]	[[[0.00000033,0.00000033,0.00000033,0. ]]]	[[[0.00000033,0. ,0. ]]]	[[[0.00000033,0.00000033,0. ]]]	[1.]
{'B_diff': 0.75, 'I_diff': 0.5, 'T_diff': 0.25, 'N0': 693.3782034444719, 'h_N': 19.60226672386704, 'r0': 0.9910639392200142, 'a0': 0.0008526019339404902, 'h0': 0.7086111696644577, 'alpha0': 0.000404724894281215, 'eta0': 2.578681801483082, 'delta': 0.03335697471994768, 'n': 1.4602113089849276, 'nu': 1.0734097044853914, 'a_scale': 3.7775824479637996, 'id': 5408800}	1	[1]	[[[120.488389 ,109.3282385,357.412719 ,193.312265 ]]]	[[[ 75.0287894,206.845843 ,193.312265 ]]]	[[[0.00000033,0.00000033,0.00000033,0.00000033]]]	[[[0.00000033,0.00000033,0.00000033]]]	[[[0.00000033,0.00000033,0. ]]]	[1.]
{'B_diff': 0.75, 'I_diff': 0.5, 'T_diff': 0.75, 'N0': 878.6903570531159, 'h_N': 14.601054288565729, 'r0': 0.9771921157571453, 'a0': 0.0013393389228476245, 'h0': 1.973703344305363, 'alpha0': 0.000816311574399578, 'eta0': 5.0413793821913995, 'delta': 0.04491388939533231, 'n': 1.7831288109406243, 'nu': 1.4155713539634727, 'a_scale': 3.2221786689934975, 'id': 5383600}	1	[0]	[[[ 162.797333 ,1010.47711 , 449.368381 , 155.9818771]]]	[[[770.412963 ,119.799663 , 94.5474438]]]	[[[1.05121111,1.20229974,0.65078847,0.33974198]]]	[[[1.15754944,1.39604856,0.24385473]]]	[[[2.04197849,0.83023007,0.73885443]]]	[1.]
{'B_diff': 1.0, 'I_diff': 1.0, 'T_diff': 0.25, 'N0': 1947.1095613310843, 'h_N': 13.016468028284805, 'r0': 0.900174019589278, 'a0': 0.0009066765290828259, 'h0': 2.1432844828212265, 'alpha0': 0.00022060424770794856, 'eta0': 2.7152184796532035, 'delta': 0.05835152953165995, 'n': 1.3642528048097438, 'nu': 1.3590313069620998, 'a_scale': 1.078763464494225, 'id': 5388000}	1	[1]	[[[ 76.5104598,4582.9465412, 291.8575986, 314.946658 ]]]	[[[4518.18992 , 280.677335, 0. ]]]	[[[2.38057347,0.51551694,1.21785649,0.43057549]]]	[[[0.51868516,1.23938496,0. ]]]	[[[0.36887115,0.70070132,0.43057549]]]	[1.]
{'B_diff': 1.0, 'I_diff': 0.25, 'T_diff': 0.5, 'N0': 1045.7553352688892, 'h_N': 9.560426516165784, 'r0': 1.7887821304905371, 'a0': 0.0019027873892757958, 'h0': 1.7415278035635653, 'alpha0': 0.0003095795214865977, 'eta0': 5.092147647545738, 'delta': 0.05071749830408061, 'n': 1.3444811057291335, 'nu': 1.676714725899163, 'a_scale': 3.6054649117914295, 'id': 5373000}	1	[0]	[[[ 66.9521252 ,1070.53409117, 508.0787 , 229.9600668 ]]]	[[[1064.49029 , 223.200489, 187.439966]]]	[[[1.58257053,1.08910396,0.67075939,0.44336298]]]	[[[1.09233909,0.77430132,0.50048243]]]	[[[0.58906121,0.60415228,0.19373401]]]	[1.]
{'B_diff': 0.75, 'I_diff': 1.0, 'T_diff': 0.25, 'N0': 814.9486164995647, 'h_N': 6.0824369489482155, 'r0': 0.8414845485309512, 'a0': 0.0014810902844693366, 'h0': 1.1180039406347477, 'alpha0': 0.0003469181768962912, 'eta0': 1.4050725820414385, 'delta': 0.05566194935981293, 'n': 1.7019704207551478, 'nu': 1.16707938064576, 'a_scale': 3.2025845347780786, 'id': 5410400}	1	[1]	[[[707.117774 , 36.76221 ,168.0071778, 0. ]]]	[[[22.1895009,93.3203125, 0. ]]]	[[[0.00000033,0.00000033,0.00000033,0. ]]]	[[[0.00000033,0.00000033,0. ]]]	[[[0.00000033,0.00000033,0. ]]]	[1.]
{'B_diff': 0.75, 'I_diff': 0.5, 'T_diff': 0.5, 'N0': 2200.6600909480394, 'h_N': 18.03102544829748, 'r0': 0.5885470160280639, 'a0': 0.000994929434005369, 'h0': 0.8704144714452503, 'alpha0': 0.0005347194642622146, 'eta0': 2.728615803565447, 'delta': 0.03773224004675169, 'n': 1.8726159801001656, 'nu': 1.6750132346680289, 'a_scale': 2.978197322359119, 'id': 5409000}	2	[0,0]	[[[ 1.53656751, 8254.79655 , 58.1260787 , 210.9448877 ], [ 1.43690498,12270.76706 , 58.1260594 , 145.9816153 ]]]	[[[6570.77812 , 32.1574236, 138.534292 ], [3074.7043 , 32.1574129, 95.3601366]]]	[[[0. ,0. ,0. ,0. ], [0.00000033,0.00000033,0.00000033,0.00000033]]]	[[[0. ,0. ,0. ], [0.00000033,0.00000033,0.00000033]]]	[[[0. ,0. ,0. ], [0.00000033,0.00000033,0.00000033]]]	[0.875,0.125]
{'B_diff': 0.75, 'I_diff': 0.75, 'T_diff': 1.0, 'N0': 1993.5701950581833, 'h_N': 7.467938585764546, 'r0': 1.608618903745805, 'a0': 0.0012517443026082563, 'h0': 1.5003750070600663, 'alpha0': 0.0003436075428688175, 'eta0': 1.3319601115545407, 'delta': 0.04308606833585231, 'n': 1.0282719878519315, 'nu': 1.8769733568350104, 'a_scale': 4.310043417569359, 'id': 5410200}	3	[1,1,1]	[[[ 0.22365927, 7630.53748 , 53.238696 , 53.22323398], [ 0.21185219,15207.2213 , 53.238696 , 22.85872137], [ 0.2227863 ,14481.3768 , 170.3354783 , 28.8711534 ]]]	[[[7630.53748 , 31.4976095 , 51.4331956 ], [ 0. , 31.4976095 , 1.53243607], [ 0. , 156.155372 , 0. ]]]	[[[0.00000033,0.00000033,0.00000033,0.00000033], [0.00000033,0.00000033,0.00000033,0.00000033], [0.00000033,0.00000033,0.00000033,0.00000033]]]	[[[0.00000033,0.00000033,0.00000033], [0. ,0.00000033,0.00000033], [0. ,0.00000033,0. ]]]	[[[0. ,0.00000033,0.00000033], [0.00000033,0.00000033,0.00000033], [0.00000033,0.00000033,0.00000033]]]	[0.345,0.595,0.06 ]
{'B_diff': 0.75, 'I_diff': 1.0, 'T_diff': 0.5, 'N0': 1003.8115722160758, 'h_N': 14.474517584926254, 'r0': 1.4324549220735614, 'a0': 0.0007468993946315203, 'h0': 1.0755311300551686, 'alpha0': 0.00089518854029625, 'eta0': 5.023645639684094, 'delta': 0.033632193876179384, 'n': 1.780402037667322, 'nu': 1.2243309295156997, 'a_scale': 2.0520864427592196, 'id': 5410600}	2	[0,0]	[[[ 6.89914344, 324.5037459 , 168.294809 , 428.4661677 ], [ 1.39869621,1721.74671 , 168.2948651 , 335.5099393 ]]]	[[[275.356937 , 73.9473746,389.126994 ], [423.11897 , 73.9473992,292.912805 ]]]	[[[0.00000033,0.00000033,0.00000033,0.00000033], [0. ,0. ,0. ,0. ]]]	[[[0.00000033,0.00000033,0.00000033], [0. ,0. ,0. ]]]	[[[0.00000033,0.00000033,0.00000033], [0. ,0. ,0. ]]]	[0.98,0.02]
{'B_diff': 1.0, 'I_diff': 1.0, 'T_diff': 0.75, 'N0': 1117.73455100859, 'h_N': 13.655664716934577, 'r0': 1.2069937044922514, 'a0': 0.001426275310060788, 'h0': 1.5138870866746839, 'alpha0': 0.0005753618443661151, 'eta0': 2.4175209325907154, 'delta': 0.058905802155854545, 'n': 1.8136116032217318, 'nu': 1.924500676658992, 'a_scale': 3.7589083448339045, 'id': 5401200}	2	[0,0]	[[[ 2.08906681,2830.68551712, 203.8522591 , 151.4397754 ], [ 0.8486056 ,7837.994958 , 161.2216831 , 56.4883243 ]]]	[[[2829.52199 , 30.8638601, 105.635443 ], [ 203.959068 , 24.4505671, 37.3724992]]]	[[[1.41088679,0.39712349,1.29809883,0.67333692], [0.12668794,0.11073172,0.99215552,0.76837207]]]	[[[0.39719602,0.79019196,0.8223987 ], [0.44863078,0.3093721 ,0.84462192]]]	[[[0.27027079,1.41011692,0.42920804], [0.11644173,1.16415167,0.84020706]]]	[0.56,0.44]
{'B_diff': 0.75, 'I_diff': 1.0, 'T_diff': 0.75, 'N0': 801.5958958704481, 'h_N': 7.172665423490748, 'r0': 0.8046202111964519, 'a0': 0.001099038853403061, 'h0': 0.8985181852489306, 'alpha0': 0.0004068126802880626, 'eta0': 3.1886678226097915, 'delta': 0.03189093488916008, 'n': 1.4393259065646204, 'nu': 1.9374155404409648, 'a_scale': 1.3776937121383497, 'id': 5410800}	1	[0]	[[[ 0.43546666,3034.46786 , 32.5807391 , 116.7642042 ]]]	[[[1487.15382 , 21.5759197, 85.3754304]]]	[[[0.00000033,0.00000033,0.00000033,0.00000033]]]	[[[0.00000033,0.00000033,0.00000033]]]	[[[0.00000033,0.00000033,0.00000033]]]	[1.]
{'B_diff': 0.5, 'I_diff': 0.75, 'T_diff': 0.5, 'N0': 1727.9042718265985, 'h_N': 5.341779548644542, 'r0': 1.8044920139918776, 'a0': 0.000690994493181332, 'h0': 1.982788697253648, 'alpha0': 0.00025991916257764357, 'eta0': 5.184020656646992, 'delta': 0.04565908274561227, 'n': 1.7892083165016652, 'nu': 1.9886450306349646, 'a_scale': 4.006977860808837, 'id': 5381000}	1	[1]	[[[ 147.141858 ,2856.3294785, 829.699785 , 289.738529 ]]]	[[[2812.81694 , 166.844499, 289.738529]]]	[[[1.75452555,0.91292593,0.76490278,0.59635896]]]	[[[0.91502849,1.10584009,0.59635896]]]	[[[0.79316463,0.71422587,0. ]]]	[1.]
{'B_diff': 0.75, 'I_diff': 0.5, 'T_diff': 1.0, 'N0': 604.9277345955211, 'h_N': 18.52496131862818, 'r0': 1.9215516777122859, 'a0': 0.0013840595397405639, 'h0': 1.560351672858851, 'alpha0': 0.0004674557475843466, 'eta0': 2.6764918295172295, 'delta': 0.05049542379895026, 'n': 1.6417234770675038, 'nu': 1.6130743222695685, 'a_scale': 2.6232001262286078, 'id': 5409400}	1	[0]	[[[ 0.73914763,2752.564242 , 92.7872287 , 73.6219035 ]]]	[[[559.965622 , 57.935292 , 43.5549304]]]	[[[0.,0.,0.,0.]]]	[[[0.,0.,0.]]]	[[[0.,0.,0.]]]	[1.]
{'B_diff': 1.0, 'I_diff': 0.25, 'T_diff': 0.75, 'N0': 1167.7513468760428, 'h_N': 9.84089144347763, 'r0': 0.7602789947274976, 'a0': 0.0018699105052571968, 'h0': 1.7259443901148297, 'alpha0': 0.0006252544199436212, 'eta0': 2.320726368270426, 'delta': 0.0390661394472401, 'n': 1.7916157595639726, 'nu': 1.0236890137217243, 'a_scale': 1.322399651743255, 'id': 5398800}	2	[1,1]	[[[1103.08653 , 14.56113175, 124.5647274 , 0. ], [ 184.449958 ,1423.9965738 , 265.78863506, 391.551622 ]]]	[[[ 11.33882 , 20.7255744, 0. ], [1378.00577 , 265.788635 , 0. ]]]	[[[0. ,0. ,0. ,0. ], [1.15124597,1.04576271,0.94779738,0.12931323]]]	[[[0. ,0. ,0. ], [1.0552693 ,0.94779738,0. ]]]	[[[0. ,0. ,0. ], [0.87216685,0.76643929,0.12931323]]]	[0.605,0.395]
{'B_diff': 0.25, 'I_diff': 0.25, 'T_diff': 0.5, 'N0': 2143.149658555698, 'h_N': 6.530960619046981, 'r0': 1.2332366689521237, 'a0': 0.0012647713765151036, 'h0': 1.6642550489390404, 'alpha0': 0.00023352070682734207, 'eta0': 4.467060811736614, 'delta': 0.05180477113757328, 'n': 1.2478389943673938, 'nu': 1.4299363412527368, 'a_scale': 1.21040111141081, 'id': 5389000}	1	[1]	[[[ 332.382648,5528.943255, 712.646489, 263.592478]]]	[[[4929.50133 , 576.883735, 0. ]]]	[[[1.56352918,0.77993027,1.14328601,0.41929483]]]	[[[0.78985861,1.18280456,0. ]]]	[[[0.73536885,0.99820603,0.41929483]]]	[1.]
{'B_diff': 0.25, 'I_diff': 0.75, 'T_diff': 1.0, 'N0': 1977.632783933558, 'h_N': 13.898039465859194, 'r0': 1.6686599096593095, 'a0': 0.0018981383422444758, 'h0': 1.0866561667082493, 'alpha0': 0.0003742638172186022, 'eta0': 1.5433313695507405, 'delta': 0.040537546875535305, 'n': 1.6065771903891894, 'nu': 1.1455957449860845, 'a_scale': 3.987180427659185, 'id': 5378200}	2	[0,1]	[[[ 107.356775 ,2090.592717 , 462.754279 , 663.767718 ], [1757.12236 , 30.5528216, 315.923231 , 30.8785873]]]	[[[773.473797,267.815404,396.918544], [ 15.650604,175.219904, 0. ]]]	[[[1.8211339 ,0.77830914,0.61418836,0.15490211], [0. ,0. ,0. ,0. ]]]	[[[1.19406641,0.82116844,0.33926643], [0. ,0. ,0. ]]]	[[[0.9147153 ,1.21077899,0.40475703], [0. ,0. ,0. ]]]	[0.975,0.025]
{'B_diff': 0.75, 'I_diff': 0.25, 'T_diff': 1.0, 'N0': 2109.909500674441, 'h_N': 7.751266132015925, 'r0': 0.9903849195916259, 'a0': 0.0014158886802509538, 'h0': 1.8781775632613342, 'alpha0': 0.0007464271902587393, 'eta0': 4.561757027797176, 'delta': 0.04512671533277597, 'n': 1.2712618417107455, 'nu': 1.8879937529375383, 'a_scale': 1.2803170894876166, 'id': 5395800}	1	[1]	[[[ 314.114131 ,5543.2769254, 497.62019 , 171.429251 ]]]	[[[5528.62502 , 362.408311, 0. ]]]	[[[1.67273119,0.70118084,1.47465789,0.68461621]]]	[[[0.70158918,1.52210691,0. ]]]	[[[0.76397266,1.37508422,0.68461621]]]	[1.]
{'B_diff': 1.0, 'I_diff': 0.5, 'T_diff': 0.25, 'N0': 776.698212279211, 'h_N': 10.679050654822372, 'r0': 1.5495956840714733, 'a0': 0.002035835265631513, 'h0': 0.6111515918920167, 'alpha0': 0.00067887520328722, 'eta0': 3.650852061592528, 'delta': 0.03513677512418793, 'n': 1.6880709165356615, 'nu': 1.7645317580691873, 'a_scale': 4.207171196940778, 'id': 5412000}	2	[0,0]	[[[ 0.70354759,1097.9176858 , 41.4752708 , 277.8238996 ], [ 0.37652225,3941.071212 , 41.4752708 , 139.8286061 ]]]	[[[1073.72548 , 21.2813178, 189.218107 ], [ 391.347302 , 21.2813178, 97.6462169]]]	[[[0.00000033,0.00000033,0.00000033,0.00000033], [0.00000033,0.00000033,0.00000033,0.00000033]]]	[[[0.00000033,0.00000033,0.00000033], [0.00000033,0.00000033,0.00000033]]]	[[[0.00000033,0.00000033,0.00000033], [0.00000033,0.00000033,0.00000033]]]	[0.755,0.245]
{'B_diff': 0.5, 'I_diff': 1.0, 'T_diff': 1.0, 'N0': 1324.5192716768688, 'h_N': 10.882945494579982, 'r0': 1.2536859215793505, 'a0': 0.0005551976338697458, 'h0': 1.7863316860621485, 'alpha0': 0.000621725112517672, 'eta0': 2.1714704809868612, 'delta': 0.05970025769936092, 'n': 1.5850159867030604, 'nu': 1.4837756970942637, 'a_scale': 2.970254730123639, 'id': 5395000}	1	[0]	[[[ 68.4284344,2724.5773375, 739.6183884, 250.1986437]]]	[[[2673.32491 , 58.2745054, 81.4659077]]]	[[[1.80278018,0.76602307,0.95849532,0.72052933]]]	[[[0.76499423,0.42058173,0.22240849]]]	[[[0.92878702,1.06553944,1.08208592]]]	[1.]
{'B_diff': 0.75, 'I_diff': 0.25, 'T_diff': 1.0, 'N0': 1315.2639497685682, 'h_N': 19.81480990321953, 'r0': 1.3731903977403017, 'a0': 0.001084707981595622, 'h0': 1.1129666737115533, 'alpha0': 0.000337631918184542, 'eta0': 3.2814790843921946, 'delta': 0.04043088075500711, 'n': 1.978687721278405, 'nu': 1.2824786579530043, 'a_scale': 3.6428980442486636, 'id': 5370200}	3	[0,1,1]	[[[ 118.681692 ,1048.071962 , 284.0971787 , 451.245973 ], [1184.40483 , 20.79026164, 227.1846434 , 0.05836677], [1184.41415 , 20.78814718, 227.1985625 , 0.04467143]]]	[[[875.029592 ,219.720038 ,238.323894 ], [ 11.2155933,158.044703 , 0. ], [ 11.2155029,158.037269 , 0. ]]]	[[[1.17786286,0.98192827,0.67505958,0.08776643], [0.00000494,0.00006391,0.0000385 ,0.14745694], [0.00000219,0.00002832,0.00001706,0.08536858]]]	[[[1.03253955,0.72731145,0.12422976], [0.00000506,0.00002956,0. ], [0.00000225,0.0000131 ,0. ]]]	[[[0.82724696,0.50168824,0.04697797], [0.00013285,0.00019407,0.14745694], [0.00005887,0.00008599,0.08536858]]]	[0.91 ,0.085,0.005]
{'B_diff': 1.0, 'I_diff': 1.0, 'T_diff': 1.0, 'N0': 1544.2915280252203, 'h_N': 18.160089318410336, 'r0': 1.6419169794609498, 'a0': 0.001725585243852494, 'h0': 1.3250798837155497, 'alpha0': 0.0004974183881479849, 'eta0': 2.368385197497487, 'delta': 0.05179315629346913, 'n': 1.0711704335016698, 'nu': 1.0534341921389538, 'a_scale': 2.271607349878775, 'id': 5401400}	4	[1,1,1,1]	[[[ 23.9315198 ,1330.352388 ,1088.850539 , 293.089658 ], [ 6.82047589, 676.684386 , 453.768737 , 414.396022 ], [ 383.041448 ,4614.89328 , 996.503794 , 120.182172 ], [ 425.418462 ,5767.07474 , 902.15414 , 118.608942 ]]]	[[[457.129717,469.468752,293.089658], [676.684386,453.768737,414.396022], [ 0. ,321.568078, 0. ], [ 0. , 0. , 0. ]]]	[[[1.89334407,1.23471015,0.80797498,0.5039086 ], [0.00000033,0.00000033,0.00000033,0.00000033], [1.38092283,0.9512456 ,0.90667918,0.50367201], [1.35147287,0.87042724,1.15699749,0.53526772]]]	[[[0.51114974,0.51713338,0.5039086 ], [0.00000033,0.00000033,0.00000033], [0. ,1.34196786,0. ], [0. ,0. ,0. ]]]	[[[2.04875208,1.27308793,0. ], [0. ,0. ,0. ], [0.9512456 ,1.04442405,0.50367201], [0.87042724,1.15699749,0.53526772]]]	[0.715,0.235,0.045,0.005]
{'B_diff': 1.0, 'I_diff': 0.5, 'T_diff': 0.25, 'N0': 1679.5672816600056, 'h_N': 5.403427305508291, 'r0': 1.1131960110596437, 'a0': 0.0011820959826938317, 'h0': 1.8398770615964817, 'alpha0': 0.00037857550597441875, 'eta0': 3.7486534017082738, 'delta': 0.05023759992645341, 'n': 1.6061718488913852, 'nu': 1.3887629482297648, 'a_scale': 4.477737488422669, 'id': 5386400}	1	[0]	[[[ 101.795381 ,3288.9190076, 399.589033 , 294.920997 ]]]	[[[3269.23452 , 206.500048, 203.5919 ]]]	[[[2.02217745,0.59924706,0.95346552,0.22390532]]]	[[[0.60016086,1.17473283,0.2740696 ]]]	[[[0.46247487,0.72446739,0.11242909]]]	[1.]
{'B_diff': 1.0, 'I_diff': 0.5, 'T_diff': 0.75, 'N0': 2034.01905040438, 'h_N': 11.742199508725424, 'r0': 1.9061338745728185, 'a0': 0.000808658220161495, 'h0': 1.8080706657268173, 'alpha0': 0.0006832933694892988, 'eta0': 1.8718150278983061, 'delta': 0.039631138222416776, 'n': 1.7401163442545948, 'nu': 1.8689835458223416, 'a_scale': 3.309369940894646, 'id': 5412400}	2	[0,0]	[[[ 0.2590005 ,13671.99272 , 35.0065776 , 29.9099319 ], [ 0.26683781, 7557.710846 , 35.0065776 , 63.1412938 ]]]	[[[2497.79122 , 20.4951765, 18.9596015], [7003.07106 , 20.4951765, 35.740708 ]]]	[[[0.,0.,0.,0.], [0.,0.,0.,0.]]]	[[[0.,0.,0.], [0.,0.,0.]]]	[[[0.,0.,0.], [0.,0.,0.]]]	[0.465,0.535]
{'B_diff': 0.5, 'I_diff': 0.75, 'T_diff': 0.25, 'N0': 2068.2091861413555, 'h_N': 10.402245013111003, 'r0': 1.9728052616798666, 'a0': 0.001625217011169594, 'h0': 1.689893774988818, 'alpha0': 0.00021923174395207203, 'eta0': 5.194909938916501, 'delta': 0.049215562156367416, 'n': 1.5658666437586255, 'nu': 1.7169702452634756, 'a_scale': 4.443032931258756, 'id': 5380800}	1	[1]	[[[ 200.825969 ,4077.7917273, 743.987389 , 320.711727 ]]]	[[[4054.23044 , 321.661329, 320.711727]]]	[[[1.72914572,0.79070458,0.90484371,0.50628343]]]	[[[0.79185659,1.1983898 ,0.50628343]]]	[[[0.6794438 ,0.76500445,0. ]]]	[1.]
{'B_diff': 1.0, 'I_diff': 0.5, 'T_diff': 0.5, 'N0': 1745.6084650302596, 'h_N': 11.851689721832544, 'r0': 1.3409435701033297, 'a0': 0.0007281254840267298, 'h0': 0.7577532659882291, 'alpha0': 0.0006648714389082975, 'eta0': 5.083488866916345, 'delta': 0.058512400232605115, 'n': 1.2561720422797187, 'nu': 1.3077758185812995, 'a_scale': 4.6886926225818755, 'id': 5386600}	1	[1]	[[[ 33.3715183,1154.7870626, 817.847578 , 481.578127 ]]]	[[[1143.90561 , 403.86663 , 481.578127]]]	[[[1.3200074 ,0.84889555,0.43281908,0.20418502]]]	[[[0.86060385,0.65047871,0.20418502]]]	[[[0.95298941,0.37028209,0. ]]]	[1.]
{'B_diff': 0.5, 'I_diff': 0.5, 'T_diff': 0.75, 'N0': 1424.3787044559856, 'h_N': 10.130084738736183, 'r0': 1.5368311787920625, 'a0': 0.000727336898999101, 'h0': 1.3813577275897397, 'alpha0': 0.0006711608713009137, 'eta0': 3.428862031098414, 'delta': 0.05588350553251369, 'n': 1.1646273888337912, 'nu': 1.153741811251594, 'a_scale': 1.105434834615836, 'id': 5393200}	1	[1]	[[[ 31.9265969 ,3077.25065 , 496.70963005, 353.246268 ]]]	[[[2799.06971 , 493.183225, 0. ]]]	[[[2.47238666,0.7779239 ,1.08165064,0.52102205]]]	[[[0.79052187,1.08366389,0. ]]]	[[[0.65645326,0.88150996,0.52102205]]]	[1.]
{'B_diff': 1.0, 'I_diff': 0.75, 'T_diff': 1.0, 'N0': 1272.6578461078643, 'h_N': 5.913514926742561, 'r0': 1.3835316355735816, 'a0': 0.0006424222240405144, 'h0': 1.2198944897194621, 'alpha0': 0.0003325706414151365, 'eta0': 2.175693465529303, 'delta': 0.05562784461015051, 'n': 1.9647676762566748, 'nu': 1.9476153927253355, 'a_scale': 1.347352956599309, 'id': 5413400}	1	[0]	[[[ 0.28370163,5783.83058 , 43.59942689, 83.277641 ]]]	[[[3035.88087 , 35.0336996, 27.4763496]]]	[[[0.00000033,0.00000033,0.00000033,0.00000033]]]	[[[0.00000033,0.00000033,0.00000033]]]	[[[0.00000033,0.00000033,0.00000033]]]	[1.]
{'B_diff': 0.5, 'I_diff': 1.0, 'T_diff': 0.75, 'N0': 2073.654598884272, 'h_N': 5.836171828621691, 'r0': 0.7371467584763169, 'a0': 0.0013496566998114903, 'h0': 1.940049161858999, 'alpha0': 0.000871267576247453, 'eta0': 3.976485925862959, 'delta': 0.030600258015427904, 'n': 1.5508921197952972, 'nu': 1.0334258774720104, 'a_scale': 3.889852144893875, 'id': 5407600}	7	[1,1,1,0,1,0,0]	[[[1918.0154 , 34.1405851 , 255.464937 , 0. ], [ 115.002861 ,6904.64423 , 451.6666 , 234.480038 ], [ 752.710668 ,3889.60995977, 709.973932 , 187.086922 ], [1623.48267 , 825.623937 , 414.628372 , 52.1976792 ], [1918.01604 , 34.1405965 , 255.465023 , 0. ], [ 747.818354 ,3263.439286 , 876.479077 , 203.9877385 ], [ 831.380665 ,3079.247685 , 836.714829 , 187.9600783 ]]]	[[[ 21.5975261, 133.151335 , 0. ], [1455.44082 , 451.6666 , 234.480038 ], [3886.79403 , 0. , 0. ], [ 123.55808 , 183.773404 , 34.8688109], [ 21.5975333, 133.15138 , 0. ], [ 414.949476 , 328.616867 , 137.041671 ], [ 363.482465 , 308.638427 , 125.393036 ]]]	[[[0.00000033,0.00000033,0.00000033,0. ], [2.06937647,0.58534691,1.73283108,0.72292589], [0.97946663,1.12406242,0.9879592 ,1.46653415], [0.18142071,0.95864873,0.3838699 ,1. ], [0. ,0. ,0. ,1. ], [0.98123449,1.25918188,0.96267375,0.64330542], [1.30701137,0.98891161,0.69469026,0.99994052]]]	[[[0.00000033,0.00000033,0. ], [0.69561431,1.73283108,0.72292589], [1.12417597,0. ,0. ], [0.82520339,0.27545893,1. ], [0. ,0. ,0. ], [2.04852918,1.88290654,1.0756151 ], [0.94058198,0.56857867,1. ]]]	[[[0.00000033,0.00000033,0. ], [0.56971312,0. ,0. ], [0.97796725,0.9879592 ,1.46653415], [0.98213406,0.47017106,1. ], [0. ,0. ,1. ], [1.35957208,1.39184985,0.79545871], [0.99538013,0.76839718,0.99982155]]]	[0.735,0.185,0.06 ,0.005,0.005,0.005,0.005]
{'B_diff': 0.25, 'I_diff': 1.0, 'T_diff': 0.75, 'N0': 1628.8274752029677, 'h_N': 17.73920387025835, 'r0': 1.5034419780267805, 'a0': 0.0010024913816903142, 'h0': 1.4466469654763112, 'alpha0': 0.0004988490822196796, 'eta0': 2.2701292972860587, 'delta': 0.040556698073351646, 'n': 1.5060484954744249, 'nu': 1.0708603056285995, 'a_scale': 1.1075996987964463, 'id': 5391600}	1	[1]	[[[ 34.4915612 ,3565.226476 , 244.54545483, 629.606848 ]]]	[[[2647.61138 , 244.545428, 0. ]]]	[[[2.51361719,0.5096212 ,1.01711045,0.19766306]]]	[[[0.52549021,1.01711051,0. ]]]	[[[0.47931111,0.42566072,0.19766306]]]	[1.]
{'B_diff': 1.0, 'I_diff': 0.75, 'T_diff': 1.0, 'N0': 1722.992731345034, 'h_N': 9.270442044503994, 'r0': 1.0940527901026065, 'a0': 0.0016323969887810294, 'h0': 1.977436953748617, 'alpha0': 0.0002472577903700541, 'eta0': 2.500585798363362, 'delta': 0.04218124573861531, 'n': 1.7464191038696488, 'nu': 1.1747050875501848, 'a_scale': 1.5149762548380383, 'id': 5375000}	3	[0,0,1]	[[[ 1.31685423,2969.50335 , 450.843306 , 393.5153955 ], [ 313.777213 ,1472.140009 , 511.899066 , 340.5249861 ], [1591.36192 , 24.39800761, 207.9360719 , 0. ]]]	[[[1283.9085 , 345.917884 , 353.74527 ], [1401.28315 , 398.987903 , 249.237731 ], [ 15.4843803, 134.879328 , 0. ]]]	[[[0. ,0. ,0. ,0. ], [0.99594666,1.27083418,0.75658185,0.18136009], [0.00000033,0.00000033,0.00000033,0. ]]]	[[[0. ,0. ,0. ], [1.28989917,0.84988927,0.22058383], [0.00000033,0.00000033,0. ]]]	[[[0. ,0. ,0. ], [1.031279 ,0.43418082,0.07441046], [0.00000033,0.00000033,0. ]]]	[0.045,0.89 ,0.065]
{'B_diff': 0.25, 'I_diff': 0.25, 'T_diff': 0.25, 'N0': 1766.0429011544213, 'h_N': 6.123341457774195, 'r0': 1.6519324367396344, 'a0': 0.000974440719081931, 'h0': 1.811011479742131, 'alpha0': 0.0004962225645335798, 'eta0': 1.3982408789919087, 'delta': 0.04229381255738253, 'n': 1.7324157280028756, 'nu': 1.5662296964048306, 'a_scale': 4.710797309314066, 'id': 5414400}	1	[0]	[[[ 0.17692686,9551.95903 , 69.5793171 , 71.5399064 ]]]	[[[3002.72082 , 38.2567484, 42.5812679]]]	[[[0.00000033,0.00000033,0.00000033,0.00000033]]]	[[[0.00000033,0.00000033,0.00000033]]]	[[[0.00000033,0.00000033,0.00000033]]]	[1.]
{'B_diff': 0.25, 'I_diff': 0.5, 'T_diff': 1.0, 'N0': 1876.6016365505652, 'h_N': 14.93752881629602, 'r0': 0.6068521153603018, 'a0': 0.0020669899116837484, 'h0': 0.7073254955151016, 'alpha0': 0.0007473430420172742, 'eta0': 3.8282067191392866, 'delta': 0.03591532046189474, 'n': 1.707852002653115, 'nu': 1.2083047360396435, 'a_scale': 2.1172475038768863, 'id': 5377400}	2	[0,1]	[[[ 416.896772 ,1987.623865 , 391.0876066 , 431.268688 ], [1826.11694 , 16.34690864, 97.6525165 , 0. ]]]	[[[1711.05842 , 296.571664 , 284.587051 ], [ 11.3599221, 25.3251146, 0. ]]]	[[[0.86902984,1.33464352,1.38308679,0.24774927], [0.00000033,0.00000033,0.00000033,0. ]]]	[[[1.35376571,1.49857989,0.31907716], [0.00000033,0.00000033,0. ]]]	[[[1.25490075,1.04767561,0.11018964], [0.00000033,0.00000033,0. ]]]	[0.93,0.07]
{'B_diff': 0.25, 'I_diff': 0.5, 'T_diff': 0.25, 'N0': 2161.3534379093553, 'h_N': 19.943410495868555, 'r0': 1.7731056810074615, 'a0': 0.0013115369512031283, 'h0': 1.5104119740857729, 'alpha0': 0.0005998482047379521, 'eta0': 1.9380550398363328, 'delta': 0.04966455857182901, 'n': 1.6904676229609519, 'nu': 1.6804590924715375, 'a_scale': 3.0366762836066883, 'id': 5415200}	1	[0]	[[[ 0.61365519,11752.55541 , 55.5211287 , 60.3899431 ]]]	[[[4822.86254 , 30.1139973, 42.9136021]]]	[[[0.00000033,0.00000033,0.00000033,0.00000033]]]	[[[0.00000033,0.00000033,0.00000033]]]	[[[0.00000033,0.00000033,0.00000033]]]	[1.]
{'B_diff': 0.75, 'I_diff': 1.0, 'T_diff': 1.0, 'N0': 910.612569720007, 'h_N': 10.763664339948308, 'r0': 1.307822434244177, 'a0': 0.0007068018314049995, 'h0': 2.283346555615659, 'alpha0': 0.0005895672540595004, 'eta0': 4.888398957816179, 'delta': 0.032658366831581936, 'n': 1.2890550560362164, 'nu': 1.554466295925795, 'a_scale': 4.3151430242471704, 'id': 5411000}	1	[0]	[[[ 0.55905101,2090.20803645, 478.3551757 , 109.0998765 ]]]	[[[2090.20724 , 43.4755627, 75.911248 ]]]	[[[0.29418116,0.29232284,0.75417591,0.36749535]]]	[[[0.29232272,0.03609852,0.05677466]]]	[[[0.91285077,0.83294628,1.22799823]]]	[1.]
{'B_diff': 0.75, 'I_diff': 0.5, 'T_diff': 0.75, 'N0': 640.9546271325539, 'h_N': 5.49497681753938, 'r0': 1.1778529799427828, 'a0': 0.0018479255069235518, 'h0': 2.2407846230962054, 'alpha0': 0.0003487179827168785, 'eta0': 3.263337758674292, 'delta': 0.04893367703981419, 'n': 1.6020795785085722, 'nu': 1.456837207540984, 'a_scale': 2.671259905249724, 'id': 5409200}	2	[0,0]	[[[ 0.51969077,1886.306906 , 203.4979871 , 111.573009 ], [ 0.51016226,1958.812404 , 203.490481 , 108.59264 ]]]	[[[666.456226 ,105.05947 , 79.7559071], [638.126904 ,105.552937 , 77.1734107]]]	[[[0.16943225,0.21938054,0.30462028,0.25034015], [0.17589476,0.21477441,0.3116859 ,0.2565529 ]]]	[[[0.21382538,0.06016589,0.18100984], [0.21589081,0.13625151,0.19916163]]]	[[[0.41530057,0.60258017,0.44807272], [0.37683175,0.60212545,0.43675581]]]	[0.7,0.3]
{'B_diff': 1.0, 'I_diff': 1.0, 'T_diff': 0.25, 'N0': 759.915436489478, 'h_N': 11.806869757094482, 'r0': 1.045029487332693, 'a0': 0.0014215097918818436, 'h0': 2.1572508956146867, 'alpha0': 0.0002816658509421257, 'eta0': 2.8592826738013812, 'delta': 0.055081353991736096, 'n': 1.0476162570542682, 'nu': 1.7576515679744447, 'a_scale': 1.2221780773526594, 'id': 5413600}	1	[1]	[[[ 0.82408889,2336.88053742, 60.5957152 , 72.2706588 ]]]	[[[2335.58807 , 47.9560523, 0. ]]]	[[[0.,0.,0.,0.]]]	[[[0.,0.,0.]]]	[[[0.,0.,0.]]]	[1.]
{'B_diff': 1.0, 'I_diff': 1.0, 'T_diff': 0.5, 'N0': 1346.0408340704262, 'h_N': 14.913762748647956, 'r0': 1.4036224886906685, 'a0': 0.0005203622425210398, 'h0': 1.5577436060344723, 'alpha0': 0.0007172352732588245, 'eta0': 1.8085645498080767, 'delta': 0.03701232466392666, 'n': 1.161375591693829, 'nu': 1.966828907113137, 'a_scale': 1.9062619470336624, 'id': 5413800}	2	[0,0]	[[[ 0.41947836,11115.05622012, 25.8012034 , 19.75066098], [ 0.43940972, 4723.03896084, 25.8012034 , 45.90093749]]]	[[[ 1.73772012, 14.8440727 , 10.4250092 ], [4722.84557 , 14.8440727 , 43.0634333 ]]]	[[[0.,0.,0.,0.], [0.,0.,0.,0.]]]	[[[0.,0.,0.], [0.,0.,0.]]]	[[[0.,0.,0.], [0.,0.,0.]]]	[0.68,0.32]
{'B_diff': 0.25, 'I_diff': 0.75, 'T_diff': 0.25, 'N0': 1879.566064337545, 'h_N': 19.980314505071174, 'r0': 0.8956119786648394, 'a0': 0.0013478042657265054, 'h0': 2.165688105563194, 'alpha0': 0.0006839377962615441, 'eta0': 1.6897757921139984, 'delta': 0.05332305600816177, 'n': 1.9660504878552802, 'nu': 1.7345677459415545, 'a_scale': 1.8582150156487645, 'id': 5416000}	1	[0]	[[[ 1.31901001,10286.11807 , 43.1634911 , 26.64222615]]]	[[[4978.74937 , 25.1286425, 24.0612738]]]	[[[0.00000033,0.00000033,0.00000033,0.00000033]]]	[[[0.00000033,0.00000033,0.00000033]]]	[[[0.00000033,0.00000033,0.00000033]]]	[1.]
{'B_diff': 0.5, 'I_diff': 0.75, 'T_diff': 0.25, 'N0': 1886.5553917748532, 'h_N': 19.848111821265146, 'r0': 1.9571051382182016, 'a0': 0.002077296135688149, 'h0': 1.700865876584391, 'alpha0': 0.0004285351653999781, 'eta0': 2.851085904729908, 'delta': 0.03262486964319254, 'n': 1.7531057905105079, 'nu': 1.2097400015412931, 'a_scale': 4.5158959773043135, 'id': 5393600}	1	[0]	[[[ 24.5502875,4303.0360547, 266.857521 , 449.507144 ]]]	[[[4203.80006 , 149.094541, 348.753886]]]	[[[3.03770461,0.46955332,1.10808112,0.35558777]]]	[[[0.472876 ,1.39448352,0.40266664]]]	[[[0.3632423 ,0.76101449,0.19463631]]]	[1.]
{'B_diff': 0.25, 'I_diff': 1.0, 'T_diff': 0.25, 'N0': 1504.6711774070477, 'h_N': 8.336704951515516, 'r0': 1.2769395060724533, 'a0': 0.001979639154684623, 'h0': 1.6277812423893767, 'alpha0': 0.0004483998733751304, 'eta0': 2.0835485002311342, 'delta': 0.031007984143613502, 'n': 1.448556217549677, 'nu': 1.255590538606591, 'a_scale': 1.0288375283510673, 'id': 5416800}	1	[1]	[[[ 0.28429039,6123.00285 , 75.41859289, 236.482342 ]]]	[[[3759.09031 , 72.7172884, 0. ]]]	[[[0.00000033,0.00000033,0.00000033,0.00000033]]]	[[[0.00000033,0.00000033,0. ]]]	[[[0.00000033,0.00000033,0.00000033]]]	[1.]
{'B_diff': 0.75, 'I_diff': 1.0, 'T_diff': 0.75, 'N0': 1127.100871003608, 'h_N': 13.69213125757051, 'r0': 0.7906190332022549, 'a0': 0.002062196967267852, 'h0': 2.2665478415531437, 'alpha0': 0.00033165307347576167, 'eta0': 3.1519135884872274, 'delta': 0.046995319423289134, 'n': 1.485504710770838, 'nu': 1.195401771892843, 'a_scale': 1.457898028252413, 'id': 5385200}	3	[0,1,1]	[[[ 360.347723 , 877.8993144 , 498.667315 , 115.1481548 ], [1003.0382 , 35.21206433, 198.7299111 , 0. ], [ 3.55849798,1858.509833 , 410.974283 , 243.466907 ]]]	[[[851.969176 ,326.656938 , 99.1749427], [ 26.4091558,104.836298 , 0. ], [769.426913 ,263.69309 ,243.466907 ]]]	[[[0.79053219,1.57143309,0.71455906,0.23142816], [0.00000033,0.00000033,0.00000033,0. ], [0. ,0. ,0. ,0. ]]]	[[[1.5836608 ,0.88524906,0.25564468], [0.00000033,0.00000033,0. ], [0. ,0. ,0. ]]]	[[[1.28613093,0.39803964,0.08133199], [0.00000033,0.00000033,0. ], [0. ,0. ,0. ]]]	[0.965,0.025,0.01 ]
{'B_diff': 1.0, 'I_diff': 0.25, 'T_diff': 1.0, 'N0': 2178.9995882015114, 'h_N': 11.97239187709128, 'r0': 0.6365444751867302, 'a0': 0.0008000000603878205, 'h0': 1.5329400030418392, 'alpha0': 0.0005554523329937651, 'eta0': 2.4428694928211065, 'delta': 0.0429804227318103, 'n': 1.789363544384888, 'nu': 1.179120589167422, 'a_scale': 4.111640052489811, 'id': 5386200}	2	[0,1]	[[[ 240.361025 ,3845.2420608, 386.1620266, 396.602333 ], [2079.82601 , 34.8619522, 162.9449736, 0. ]]]	[[[3783.64117 , 306.675014 , 218.773659 ], [ 18.2922272, 124.821301 , 0. ]]]	[[[1.45105355,0.79647926,1.26872989,0.32465954], [0.00000033,0.00000033,0.00000033,0. ]]]	[[[0.80029658,1.34018205,0.44846137], [0.00000033,0.00000033,0. ]]]	[[[0.65308323,1.00118402,0.1730695 ], [0.00000033,0.00000033,0. ]]]	[0.99,0.01]
{'B_diff': 0.5, 'I_diff': 0.5, 'T_diff': 0.5, 'N0': 1932.460394821492, 'h_N': 11.135970196007797, 'r0': 1.5556112326734182, 'a0': 0.001466867718388961, 'h0': 1.811858941934072, 'alpha0': 0.0003833441745939186, 'eta0': 4.486017160620769, 'delta': 0.05030990318314915, 'n': 1.175789051277102, 'nu': 1.3464817499785657, 'a_scale': 3.1894863822056934, 'id': 5405800}	1	[0]	[[[ 13.3985258,2827.0048 ,1196.737053 , 461.165594 ]]]	[[[1543.09892 , 285.64517 , 322.416535]]]	[[[5.360477 ,1.07863613,0.52460024,0.37229648]]]	[[[0.9492963 ,1.84576956,0.43973257]]]	[[[2.43769384,0.63435759,0.75482416]]]	[1.]
{'B_diff': 0.25, 'I_diff': 0.5, 'T_diff': 0.75, 'N0': 1974.8662334745645, 'h_N': 9.322086330017282, 'r0': 1.1542273993849406, 'a0': 0.0009642981726953154, 'h0': 1.9560353762986273, 'alpha0': 0.0006035101706188481, 'eta0': 3.4807064753905497, 'delta': 0.036065099152257196, 'n': 1.7110429915611554, 'nu': 1.5558984279318742, 'a_scale': 3.3646626654016676, 'id': 5415600}	1	[0]	[[[ 0.33354522,10509.82217 , 73.8362314 , 83.8138769 ]]]	[[[3658.26916 , 42.6762195, 47.124342 ]]]	[[[0.,0.,0.,0.]]]	[[[0.,0.,0.]]]	[[[0.,0.,0.]]]	[1.]
{'B_diff': 0.25, 'I_diff': 1.0, 'T_diff': 1.0, 'N0': 1958.4626045866203, 'h_N': 11.201567427711296, 'r0': 0.6548941158686161, 'a0': 0.001910274032231708, 'h0': 2.1072029755727666, 'alpha0': 0.00041321484537041377, 'eta0': 2.201637813482176, 'delta': 0.056290548810738, 'n': 1.7738425662541162, 'nu': 1.2547190252274323, 'a_scale': 4.698434817887378, 'id': 5417400}	1	[1]	[[[1897.89558 , 28.59905013, 107.100508 , 0. ]]]	[[[19.0681798,39.5229112, 0. ]]]	[[[0.00000033,0.00000033,0.00000033,0. ]]]	[[[0.00000033,0.00000033,0. ]]]	[[[0.00000033,0.00000033,0. ]]]	[1.]
{'B_diff': 1.0, 'I_diff': 0.75, 'T_diff': 0.5, 'N0': 1725.4493411558237, 'h_N': 14.76840816103933, 'r0': 1.7510703445764062, 'a0': 0.00145275799813718, 'h0': 2.029853595631214, 'alpha0': 0.0005022952758179059, 'eta0': 1.364013687182036, 'delta': 0.05795300500645961, 'n': 1.0732073820888188, 'nu': 1.0031054262251051, 'a_scale': 2.2381476906809574, 'id': 5413000}	3	[1,1,1]	[[[ 2.46141689,3242.27765 , 906.938772 , 339.394096 ], [ 2.19473385,1679.25614 , 519.053922 , 450.023614 ], [ 0.98740843,9220.98707571, 612.375144 , 100.6193 ]]]	[[[1081.95478 , 452.459339 , 339.394096 ], [1679.25614 , 519.053922 , 450.023614 ], [ 0.00000571, 612.375144 , 100.6193 ]]]	[[[0.78075795,0.87753492,0.75669823,0.43377708], [0. ,0. ,0. ,0. ], [0.49148068,0.32853892,0.93475799,1.08466651]]]	[[[0.61815824,0.25141599,0.43377708], [0. ,0. ,0. ], [0.60097589,0.93475799,1.08466651]]]	[[[1.57982709,1.61505677,0. ], [0. ,0. ,0. ], [0.32853892,0. ,0. ]]]	[0.64 ,0.345,0.015]
{'B_diff': 0.25, 'I_diff': 0.5, 'T_diff': 1.0, 'N0': 872.8634164423185, 'h_N': 5.466979546234056, 'r0': 1.662103171850699, 'a0': 0.0011249849381863135, 'h0': 2.0555535284473967, 'alpha0': 0.0008720811492227025, 'eta0': 2.897314396225848, 'delta': 0.0327707352004698, 'n': 1.5703083622900011, 'nu': 1.304430745171127, 'a_scale': 1.686848448213603, 'id': 5415800}	1	[0]	[[[ 0.14854906,3759.07837 , 74.0553249 , 100.2742989 ]]]	[[[1590.42737 , 61.0829612, 51.4012642]]]	[[[0.,0.,0.,0.]]]	[[[0.,0.,0.]]]	[[[0.,0.,0.]]]	[1.]
{'B_diff': 0.5, 'I_diff': 0.25, 'T_diff': 0.5, 'N0': 2076.8204486375844, 'h_N': 8.141342463072775, 'r0': 1.1888694674896816, 'a0': 0.0010896425370428792, 'h0': 1.0255647237455765, 'alpha0': 0.0008895504766358895, 'eta0': 1.4958541740838227, 'delta': 0.03198881496179804, 'n': 1.7928669187476536, 'nu': 1.7337487991226186, 'a_scale': 4.542042297862256, 'id': 5417800}	1	[0]	[[[ 0.24398159,11239.33195 , 29.1425057 , 82.2718417 ]]]	[[[4404.02658 , 17.376201, 47.808177]]]	[[[0.00000033,0.00000033,0.00000033,0.00000033]]]	[[[0.00000033,0.00000033,0.00000033]]]	[[[0.00000033,0.00000033,0.00000033]]]	[1.]
{'B_diff': 1.0, 'I_diff': 0.75, 'T_diff': 1.0, 'N0': 2227.3643540903677, 'h_N': 18.97161955277052, 'r0': 0.5041660899417558, 'a0': 0.0005217076414607876, 'h0': 0.7919270447079817, 'alpha0': 0.0007234383325357144, 'eta0': 3.556311332295755, 'delta': 0.04122312195253954, 'n': 1.4336516601698954, 'nu': 1.8443914936153947, 'a_scale': 4.226132094922807, 'id': 5400600}	1	[0]	[[[ 36.7692171 ,5927.04543583, 199.2975242 , 265.6564003 ]]]	[[[5925.92948 , 49.1491922, 191.613506 ]]]	[[[3.03212635,0.36591716,1.77452866,0.5410761 ]]]	[[[0.36593334,2.13555007,0.67612319]]]	[[[0.29399027,1.75369603,0.25460902]]]	[1.]
{'B_diff': 0.5, 'I_diff': 0.5, 'T_diff': 0.75, 'N0': 1358.857119910463, 'h_N': 8.339376644422027, 'r0': 1.035480402176082, 'a0': 0.0013844634202344634, 'h0': 2.2320146728806853, 'alpha0': 0.0007751900563972115, 'eta0': 1.3449971338399627, 'delta': 0.05210770170534464, 'n': 1.835645399343647, 'nu': 1.9567450064892031, 'a_scale': 4.172874681837641, 'id': 5418800}	2	[0,0]	[[[ 0.46521314,6109.307189 , 33.5398407 , 26.1963095 ], [ 0.45779277,8952.86722 , 33.5398296 , 14.91806648]]]	[[[5567.27494 , 19.3155339 , 14.6141607 ], [ 764.35342 , 19.3155275 , 8.19620909]]]	[[[0. ,0. ,0. ,0. ], [0.00000033,0.00000033,0.00000033,0.00000033]]]	[[[0. ,0. ,0. ], [0.00000033,0.00000033,0.00000033]]]	[[[0. ,0. ,0. ], [0.00000033,0.00000033,0.00000033]]]	[0.41,0.59]
{'B_diff': 0.75, 'I_diff': 0.75, 'T_diff': 0.5, 'N0': 1608.7432568471256, 'h_N': 7.587226479136852, 'r0': 1.3120670806351797, 'a0': 0.0008266319671649473, 'h0': 2.1006321779869515, 'alpha0': 0.0003245723131036864, 'eta0': 2.843317795677569, 'delta': 0.03157651611236721, 'n': 1.1518719707207565, 'nu': 1.0217574330033026, 'a_scale': 1.96128693201872, 'id': 5409800}	2	[0,1]	[[[ 1.55602972,2511.433282 , 714.839913 , 448.5229217 ], [ 0.80174012,5511.78858364, 518.712208 , 262.791258 ]]]	[[[401.064292 ,334.583228 ,380.256051 ], [ 1.94909364,518.712208 ,262.791258 ]]]	[[[0.7982283 ,0.72548253,0.6650016 ,0.30958043], [1.02728826,0.49331255,1.09117176,0.62560749]]]	[[[0.79810436,0.29695317,0.25067057], [0.72762122,1.09117176,0.62560749]]]	[[[0.98493227,1.36040699,0.71289133], [0.4932361 ,0. ,0. ]]]	[0.99,0.01]
{'B_diff': 0.5, 'I_diff': 0.5, 'T_diff': 1.0, 'N0': 1860.4556268413605, 'h_N': 7.835546501685333, 'r0': 0.8900334660524791, 'a0': 0.0007897592085986718, 'h0': 1.6621066898250558, 'alpha0': 0.00030720337328268236, 'eta0': 1.4973607798755983, 'delta': 0.0547804614090928, 'n': 1.5306285257087784, 'nu': 1.8660106695214087, 'a_scale': 1.1501862608849236, 'id': 5419000}	1	[1]	[[[ 0.54204151,9326.49452 , 38.803691 , 63.0351971 ]]]	[[[5886.70183 , 27.7953077, 0. ]]]	[[[0.00000033,0.00000033,0.00000033,0.00000033]]]	[[[0.00000033,0.00000033,0. ]]]	[[[0.00000033,0.00000033,0.00000033]]]	[1.]
{'B_diff': 0.5, 'I_diff': 1.0, 'T_diff': 0.25, 'N0': 1580.3454689497926, 'h_N': 13.594733697608666, 'r0': 1.3350048866027528, 'a0': 0.0008427448128908689, 'h0': 2.1285680788420187, 'alpha0': 0.0008427839596892579, 'eta0': 1.4880946875497727, 'delta': 0.03793481214652777, 'n': 1.3311965153666492, 'nu': 1.5579783790171864, 'a_scale': 1.3842455512431122, 'id': 5420000}	1	[1]	[[[ 0.42373488,8469.40905 , 33.70698407, 39.4817317 ]]]	[[[3803.47944 , 25.7665948, 39.4817317]]]	[[[0.,0.,0.,0.]]]	[[[0.,0.,0.]]]	[[[0.,0.,0.]]]	[1.]
{'B_diff': 0.5, 'I_diff': 0.75, 'T_diff': 1.0, 'N0': 1079.5414668063995, 'h_N': 17.28238248350808, 'r0': 1.4892718829395726, 'a0': 0.0016725302241820713, 'h0': 0.7496100628788458, 'alpha0': 0.0005302380779152995, 'eta0': 3.218295696654695, 'delta': 0.05425310664635699, 'n': 1.8995500568720627, 'nu': 1.1153107991731508, 'a_scale': 1.6581789776222768, 'id': 5419800}	1	[1]	[[[977.317101 , 19.49809905,194.6715399 , 0. ]]]	[[[13.4611524,67.9907889, 0. ]]]	[[[0.00000033,0.00000033,0.00000033,0. ]]]	[[[0.00000033,0.00000033,0. ]]]	[[[0.00000033,0.00000033,0. ]]]	[1.]
{'B_diff': 1.0, 'I_diff': 0.5, 'T_diff': 0.5, 'N0': 1716.4655946137018, 'h_N': 5.433538258332634, 'r0': 0.7606151427222371, 'a0': 0.0019228958241699458, 'h0': 1.1693983392851999, 'alpha0': 0.0004483995555957717, 'eta0': 2.6725359574579435, 'delta': 0.039975873633867655, 'n': 1.2831165749403906, 'nu': 1.2695705366150074, 'a_scale': 4.464877797859701, 'id': 5399400}	1	[0]	[[[ 5.83082706,2147.03376907, 265.790089 , 563.924117 ]]]	[[[2146.44378 , 130.675061, 384.687786]]]	[[[4.06522676,0.42923829,0.66182352,0.16319684]]]	[[[0.42926336,0.66813023,0.19142424]]]	[[[0.96381214,0.93980064,0.31875438]]]	[1.]
{'B_diff': 0.5, 'I_diff': 0.75, 'T_diff': 0.25, 'N0': 1914.8801479613567, 'h_N': 12.53905165878238, 'r0': 0.886735936070164, 'a0': 0.0016542782366587943, 'h0': 1.3981594400977242, 'alpha0': 0.00038712635080217063, 'eta0': 3.1186905728807375, 'delta': 0.05501837032483152, 'n': 1.5285167166372238, 'nu': 1.910275844139699, 'a_scale': 2.0483950154357418, 'id': 5419200}	1	[1]	[[[ 0.89219361,11023.126 , 55.5040109 , 52.2415448 ]]]	[[[3105.06091 , 30.2035893, 52.2415448]]]	[[[0.00000033,0.00000033,0.00000033,0.00000033]]]	[[[0.00000033,0.00000033,0.00000033]]]	[[[0.00000033,0.00000033,0. ]]]	[1.]
{'B_diff': 0.5, 'I_diff': 0.75, 'T_diff': 0.5, 'N0': 2022.6298439131947, 'h_N': 17.008062414308895, 'r0': 0.5821661615837669, 'a0': 0.0008178978845236937, 'h0': 0.8857950788914877, 'alpha0': 0.0006689701829668643, 'eta0': 2.379203138587556, 'delta': 0.04163469056911144, 'n': 1.2695828728396867, 'nu': 1.4777169240390915, 'a_scale': 1.1354963993440037, 'id': 5419400}	1	[1]	[[[ 1.56743227,8771.15417 , 46.09304871, 215.07396 ]]]	[[[6158.32011 , 40.3504964, 0. ]]]	[[[0.00000033,0.00000033,0.00000033,0.00000033]]]	[[[0.00000033,0.00000033,0. ]]]	[[[0.00000033,0.00000033,0.00000033]]]	[1.]
{'B_diff': 0.25, 'I_diff': 0.25, 'T_diff': 0.75, 'N0': 1165.7981695446633, 'h_N': 16.922080157058165, 'r0': 1.4724268019542854, 'a0': 0.0011753731315151874, 'h0': 1.286500052020551, 'alpha0': 0.00030781376219828576, 'eta0': 3.8712722676999585, 'delta': 0.05552257146228407, 'n': 1.3129163494530518, 'nu': 1.2808916120563976, 'a_scale': 3.1312808905440224, 'id': 5414800}	1	[0]	[[[ 5.637827,1083.459208, 483.735383, 446.424826]]]	[[[169.676522,325.484238,186.46817 ]]]	[[[0.06108545,0.04543334,0.02299548,0.00672023]]]	[[[0.06258841,0.02842873,0.01092435]]]	[[[0.04301897,0.01903775,0.0038164 ]]]	[1.]
{'B_diff': 0.5, 'I_diff': 0.25, 'T_diff': 0.75, 'N0': 2229.918971353223, 'h_N': 5.937408515211214, 'r0': 1.6539032105239824, 'a0': 0.001519584593608031, 'h0': 1.585793671052468, 'alpha0': 0.0008689969441850033, 'eta0': 2.7230577029848795, 'delta': 0.051146811242093554, 'n': 1.4949498552484064, 'nu': 1.053620492218241, 'a_scale': 1.4628193951830937, 'id': 5392400}	2	[1,1]	[[[ 229.988095 ,5915.811881 , 550.63680389, 359.060189 ], [ 230.274343 ,5917.180856 , 550.356199 , 358.768938 ]]]	[[[5377.23815 , 550.635009, 0. ], [5378.41741 , 550.356199, 0. ]]]	[[[1.88366123,0.68174562,1.35165336,0.58241305], [1.88161446,0.68171661,1.35263465,0.58358688]]]	[[[0.69779331,1.35165408,0. ], [0.69775252,1.35263465,0. ]]]	[[[0.63722458,1.14137658,0.58241305], [0.63728178,0. ,0.58358688]]]	[0.985,0.015]
{'B_diff': 0.75, 'I_diff': 0.75, 'T_diff': 0.5, 'N0': 2039.95533147668, 'h_N': 19.375058714147432, 'r0': 1.4191573333372844, 'a0': 0.001320406361982393, 'h0': 1.336692534139656, 'alpha0': 0.0008716619488148436, 'eta0': 2.275729623659526, 'delta': 0.05681264970250128, 'n': 1.5117619687836872, 'nu': 1.0782292762189067, 'a_scale': 4.597514032935495, 'id': 5397000}	10	[0,0,0,0,0,0,0,0,0,0]	[[[ 184.9435 ,4754.422648,1122.499708, 347.752175], [ 174.411602,4764.655086,1117.173553, 350.428732], [ 226.214169,4843.286938,1112.835587, 326.695684], [ 214.024362,4821.60433 ,1103.367979, 333.792494], [ 168.057122,4746.000651,1110.826721, 355.202676], [ 200.032772,4778.061348,1114.331273, 339.056881], [ 146.503939,4692.466085,1133.464745, 362.102439], [ 214.608949,4825.319322,1110.295163, 333.339514], [ 233.470202,4799.26976 ,1115.21162 , 325.748824], [ 212.043141,4826.859116,1107.276782, 333.302451]]]	[[[700.193838,336.185785,242.149543], [750.996186,334.374736,245.478374], [607.290398,341.941633,223.932895], [656.0484 ,338.84921 ,230.27535 ], [772.331491,332.748654,250.27263 ], [691.799468,343.191615,234.877284], [812.378805,339.782579,255.438533], [628.790792,340.463225,230.05935 ], [597.88724 ,344.543509,222.629968], [655.245056,342.988652,229.488833]]]	[[[2.05322236,0.96340011,0.95199358,0.70151876], [2.40148452,0.96839065,0.95670107,0.69834108], [1.7920598 ,0.95088696,0.94532931,0.74514116], [1.86072213,0.95477898,0.95631637,0.73224944], [2.91849344,0.97734138,0.959717 ,0.6927386 ], [2.47907849,0.9732462 ,0.96056138,0.73022189], [3.13547434,0.98760528,0.9411424 ,0.67962319], [2.09106425,0.95979543,0.96279953,0.73426114], [1.57286587,0.94778993,0.9333264 ,0.73898741], [2.23628736,0.96528621,0.96280771,0.72442543]]]	[[[1.99861956,1.68213281,0.70113201], [1.76698258,1.73955639,0.70680132], [2.26478302,1.63272231,0.77074565], [2.04879335,1.64915455,0.73789035], [1.65002417,1.68818335,0.7113898 ], [1.74671315,1.69050063,0.76026397], [1.60877467,1.68206275,0.69115069], [2.10364741,1.69638524,0.75720998], [2.36834982,1.56474993,0.7649113 ], [1.84315117,1.63873257,0.76965455]]]	[[[1.20669811,1.2690705 ,1.1898923 ], [1.22138831,1.2787351 ,1.20310869], [1.16024025,1.27391265,1.21267835], [1.17907162,1.28960118,1.2273742 ], [1.23322355,1.2810696 ,1.17883946], [1.19671088,1.30809713,1.22464778], [1.26685855,1.262135 ,1.18295069], [1.17092 ,1.29990173,1.21387889], [1.16166707,1.26433468,1.18570219], [1.17723081,1.31391448,1.19397808]]]	[0.455,0.28 ,0.11 ,0.05 ,0.06 ,0.015,0.005,0.015,0.005,0.005]
{'B_diff': 0.75, 'I_diff': 0.25, 'T_diff': 0.25, 'N0': 562.2818886406451, 'h_N': 5.7516607778462285, 'r0': 1.5201004457716925, 'a0': 0.0013463041562342894, 'h0': 1.4706273673863168, 'alpha0': 0.00022127039717020365, 'eta0': 1.6945880564429572, 'delta': 0.052418073818669475, 'n': 1.8547824631379064, 'nu': 1.2680825426002584, 'a_scale': 2.684075925921917, 'id': 5420800}	1	[1]	[[[424.53436 , 25.4891666,235.4125622, 0. ]]]	[[[ 13.8529794,175.419096 , 0. ]]]	[[[0.,0.,0.,0.]]]	[[[0.,0.,0.]]]	[[[0.,0.,0.]]]	[1.]
{'B_diff': 0.75, 'I_diff': 0.5, 'T_diff': 0.25, 'N0': 1620.0049767526125, 'h_N': 9.932391154379232, 'r0': 0.5172927162907655, 'a0': 0.001523557507657844, 'h0': 1.3678697252983796, 'alpha0': 0.0006167836052396222, 'eta0': 2.1173361554319343, 'delta': 0.03194544188654239, 'n': 1.6774351498655151, 'nu': 1.3699609012460228, 'a_scale': 2.537521047107563, 'id': 5421600}	1	[0]	[[[ 0.80326667,8488.33957 , 74.0465127 , 137.3922942 ]]]	[[[2259.18089 , 42.8692406, 118.297886 ]]]	[[[0.00000033,0.00000033,0.00000033,0.00000033]]]	[[[0.00000033,0.00000033,0.00000033]]]	[[[0.00000033,0.00000033,0.00000033]]]	[1.]
{'B_diff': 0.5, 'I_diff': 1.0, 'T_diff': 0.25, 'N0': 2167.5662218017724, 'h_N': 9.218791988263604, 'r0': 1.7087648477130943, 'a0': 0.0015102423941614324, 'h0': 1.1719381678823906, 'alpha0': 0.0006418773155077138, 'eta0': 5.04141518400675, 'delta': 0.03132419348561783, 'n': 1.8138317823649366, 'nu': 1.1310176825191927, 'a_scale': 3.8294863393423797, 'id': 5381600}	2	[0,1]	[[[ 91.3728784,2814.939206 , 475.452638 , 724.4516878], [1672.73986 , 47.1102407, 256.557009 , 190.269142 ]]]	[[[1925.48969 , 183.233555 , 649.645558 ], [ 32.0691492, 115.461127 , 190.269142 ]]]	[[[1.70368558,0.92592455,0.84329201,0.25006366], [0.00000033,0.00000033,0.00000033,0.00000033]]]	[[[0.86501384,1.83791764,0.26041245], [0.00000033,0.00000033,0.00000033]]]	[[[1.79791335,0.90415783,0.70386859], [0.00000033,0.00000033,0. ]]]	[0.995,0.005]
{'B_diff': 0.75, 'I_diff': 0.75, 'T_diff': 0.25, 'N0': 1859.7388560529114, 'h_N': 6.209998869912251, 'r0': 0.9109683307096756, 'a0': 0.0014908692472409995, 'h0': 0.6197249878272862, 'alpha0': 0.00026492449098636846, 'eta0': 2.0221548046782467, 'delta': 0.043320793443632315, 'n': 1.267544100318589, 'nu': 1.1455947067586145, 'a_scale': 1.9230158202177992, 'id': 5422400}	1	[0]	[[[ 3.5134251,1867.9337372, 405.551301 , 825.807635 ]]]	[[[ 57.8438672,249.716704 ,501.126633 ]]]	[[[0.,0.,0.,0.]]]	[[[0.,0.,0.]]]	[[[0.,0.,0.]]]	[1.]
{'B_diff': 0.75, 'I_diff': 0.75, 'T_diff': 0.5, 'N0': 1820.1933934140643, 'h_N': 18.842002256103733, 'r0': 1.1013218984047166, 'a0': 0.00141956288591219, 'h0': 1.6387977928082884, 'alpha0': 0.00040784410473342406, 'eta0': 2.6113103480794426, 'delta': 0.03646047185285082, 'n': 1.812361964071584, 'nu': 1.532034686194483, 'a_scale': 2.052308994583038, 'id': 5422600}	1	[0]	[[[ 0.74428297,10523.88699 , 84.4468409 , 100.5942925 ]]]	[[[2167.71449 , 48.7197307, 77.0303561]]]	[[[0.,0.,0.,0.]]]	[[[0.,0.,0.]]]	[[[0.,0.,0.]]]	[1.]
{'B_diff': 0.75, 'I_diff': 0.5, 'T_diff': 0.5, 'N0': 1890.0500469712722, 'h_N': 5.522481580418208, 'r0': 0.5435677607494802, 'a0': 0.0016067648592048922, 'h0': 0.8687903963649136, 'alpha0': 0.0008179456549875849, 'eta0': 1.5444878592643108, 'delta': 0.05868427038571625, 'n': 1.3061256892011852, 'nu': 1.8731187623865662, 'a_scale': 2.5800500641277413, 'id': 5421800}	2	[0,0]	[[[ 0.7526054 , 7097.043798 , 39.0754109 , 98.3098674 ], [ 0.71370904,13251.036916 , 39.0754109 , 50.0553159 ]]]	[[[7034.80963 , 21.8233426, 55.9424316], [ 844.988916 , 21.8233426, 28.9337055]]]	[[[0.00000033,0.00000033,0.00000033,0.00000033], [0.00000033,0.00000033,0.00000033,0.00000033]]]	[[[0.00000033,0.00000033,0.00000033], [0.00000033,0.00000033,0.00000033]]]	[[[0.00000033,0.00000033,0.00000033], [0.00000033,0.00000033,0.00000033]]]	[0.65,0.35]
{'B_diff': 0.75, 'I_diff': 0.25, 'T_diff': 0.75, 'N0': 2065.132567229244, 'h_N': 19.95335014393487, 'r0': 1.81386643122132, 'a0': 0.0018157300183643946, 'h0': 1.4895966695553504, 'alpha0': 0.0004167872900203384, 'eta0': 3.8949967091039537, 'delta': 0.05036171765740433, 'n': 1.690790092415464, 'nu': 1.5616944273937179, 'a_scale': 2.804112883594314, 'id': 5395600}	1	[0]	[[[ 206.948497,5166.351185, 476.776066, 218.057091]]]	[[[4983.29378 , 364.292352, 106.190148]]]	[[[1.81332097,0.65696473,1.38032505,0.37345876]]]	[[[0.66091247,1.4480154 ,0.51486557]]]	[[[0.59925726,1.1723464 ,0.24057605]]]	[1.]
{'B_diff': 0.75, 'I_diff': 0.25, 'T_diff': 1.0, 'N0': 1418.04494756743, 'h_N': 15.785669094053564, 'r0': 1.908986457622892, 'a0': 0.0018425111498649996, 'h0': 1.2800883023961054, 'alpha0': 0.00032428927979293287, 'eta0': 1.8745674203650666, 'delta': 0.0324463852295578, 'n': 1.15795632780253, 'nu': 1.640466054152303, 'a_scale': 1.6906875498889207, 'id': 5421400}	1	[1]	[[[ 0.33489699,5023.014472 , 44.74644578, 216.860785 ]]]	[[[4592.81132 , 35.0766452, 0. ]]]	[[[0.,0.,0.,0.]]]	[[[0.,0.,0.]]]	[[[0.,0.,0.]]]	[1.]
{'B_diff': 1.0, 'I_diff': 1.0, 'T_diff': 1.0, 'N0': 1484.618487598082, 'h_N': 17.708305752067456, 'r0': 1.665316980283675, 'a0': 0.0009012517442069653, 'h0': 1.3496854176287225, 'alpha0': 0.0007830646316243409, 'eta0': 2.5048988595382715, 'delta': 0.04072851684372053, 'n': 1.354728196755036, 'nu': 1.3243404941152699, 'a_scale': 2.8469399839897713, 'id': 5414200}	1	[0]	[[[ 1.03668884,2849.51317863, 325.7071163 , 307.608252 ]]]	[[[2849.4852 , 69.6779243, 194.415055 ]]]	[[[0.41466653,0.30271052,0.99537797,0.3143452 ]]]	[[[0.3027096 ,0.10842781,0.06173879]]]	[[[0.69917897,1.29024184,0.86927627]]]	[1.]
{'B_diff': 0.75, 'I_diff': 0.75, 'T_diff': 0.75, 'N0': 1844.7588622842302, 'h_N': 17.241132893469555, 'r0': 1.3923672689349194, 'a0': 0.0017569091421646243, 'h0': 1.3750467238462232, 'alpha0': 0.0003859465681452928, 'eta0': 1.4669445031681068, 'delta': 0.04848864700727115, 'n': 1.5454933892942297, 'nu': 1.9126240128840775, 'a_scale': 3.4333129784377614, 'id': 5422800}	2	[0,0]	[[[ 0.66154076,13572.5249104 , 50.8530149 , 43.7024585 ], [ 0.70034805, 6848.3180583 , 50.8530149 , 96.1502924 ]]]	[[[ 92.7463104, 28.6696955, 24.6284087], [6824.24905 , 28.6696955, 54.8352285]]]	[[[0.00000033,0.00000033,0.00000033,0.00000033], [0.00000033,0.00000033,0.00000033,0.00000033]]]	[[[0.00000033,0.00000033,0.00000033], [0.00000033,0.00000033,0.00000033]]]	[[[0.00000033,0.00000033,0.00000033], [0.00000033,0.00000033,0.00000033]]]	[0.57,0.43]
{'B_diff': 0.75, 'I_diff': 0.5, 'T_diff': 0.25, 'N0': 1453.8992196211075, 'h_N': 7.624400265354144, 'r0': 0.7204950937654422, 'a0': 0.0015458804580155121, 'h0': 1.9344740992746392, 'alpha0': 0.00023693137942448173, 'eta0': 4.254555521129092, 'delta': 0.04083422192954543, 'n': 1.3954490625390572, 'nu': 1.3044595271813508, 'a_scale': 1.2019025547361908, 'id': 5396000}	1	[1]	[[[ 177.255956 ,2525.1447708, 336.3947414, 319.984457 ]]]	[[[2480.64881 , 311.199545, 0. ]]]	[[[1.43558403,0.82731391,1.04145088,0.20190552]]]	[[[0.83092115,1.06645838,0. ]]]	[[[0.70293354,0.74111076,0.20190552]]]	[1.]
{'B_diff': 0.75, 'I_diff': 0.5, 'T_diff': 1.0, 'N0': 2229.5751667888926, 'h_N': 18.741208916244126, 'r0': 0.5535147370898466, 'a0': 0.001019663332296689, 'h0': 0.94893189286794, 'alpha0': 0.0007118613941109573, 'eta0': 3.6530076605400574, 'delta': 0.039342200161516044, 'n': 1.6394586553707495, 'nu': 1.900871619786078, 'a_scale': 4.449834634064805, 'id': 5422200}	2	[0,0]	[[[ 1.64624279, 8232.395382 , 39.6718655 , 142.220565 ], [ 1.54495805,15691.005107 , 39.6718523 , 73.1189733 ]]]	[[[8057.54532 , 22.6912642, 68.8641474], [ 726.421407 , 22.6912566, 35.8972237]]]	[[[0. ,0. ,0. ,0. ], [0.00000033,0.00000033,0.00000033,0.00000033]]]	[[[0. ,0. ,0. ], [0.00000033,0.00000033,0.00000033]]]	[[[0. ,0.00000001,0. ], [0.00000033,0.00000033,0.00000033]]]	[0.87,0.13]
{'B_diff': 0.75, 'I_diff': 0.5, 'T_diff': 0.75, 'N0': 1188.0615423169756, 'h_N': 11.482510724325586, 'r0': 1.0056579698567978, 'a0': 0.001220621541028131, 'h0': 2.276800364584714, 'alpha0': 0.00045221412075106035, 'eta0': 3.326109710338168, 'delta': 0.058497543194961095, 'n': 1.833650905180901, 'nu': 1.3758006187377885, 'a_scale': 3.7041666503836073, 'id': 5396400}	6	[0,0,1,0,0,0]	[[[ 255.623577 ,1829.469383 , 556.526849 , 127.9110595], [ 259.54 ,1810.611168 , 557.030549 , 127.2716475], [1063.34812 , 39.6717594, 208.7262384, 0. ], [ 250.328869 ,1820.258133 , 559.642711 , 129.8428863], [ 263.274011 ,1820.590389 , 554.675369 , 126.2177239], [ 250.815433 ,1821.904588 , 559.385188 , 129.8259333]]]	[[[1530.64262 , 239.18346 , 80.0743117], [1527.17674 , 238.338003 , 79.6872614], [ 20.1459281, 120.812168 , 0. ], [1561.22622 , 236.258302 , 80.3295969], [1501.79093 , 240.070466 , 79.3701047], [1557.53274 , 235.83507 , 80.2084656]]]	[[[1.2241732 ,1.00449589,0.76194909,0.46551309], [1.22389489,1.02211905,0.75876924,0.47207896], [0. ,0. ,0. ,0. ], [1.27924643,1.0191986 ,0.75386034,0.46147404], [1.18903406,1.00595389,0.76550165,0.47193294], [1.27833097,1.02978365,0.75426185,0.4631041 ]]]	[[[1.05961894,1.12295909,0.57765192], [1.05685379,1.14777095,0.58808414], [0. ,0. ,0. ], [1.03610487,1.16303226,0.58015801], [1.07909487,1.11958455,0.58380436], [1.03330849,1.18056582,0.59042029]]]	[[[1.59644796,1.03213687,0.78073445], [1.95474534,1.01722025,0.78388778], [0. ,0. ,0. ], [2.28934518,0.9977915 ,0.74737079], [1.36758922,1.04514815,0.79967601], [2.57832231,0.99274046,0.74000938]]]	[0.5 ,0.43 ,0.015,0.035,0.015,0.005]
{'B_diff': 0.25, 'I_diff': 1.0, 'T_diff': 0.5, 'N0': 1541.3574464507315, 'h_N': 13.25038848883863, 'r0': 0.7464791166635167, 'a0': 0.0018538321722784573, 'h0': 1.141367665856225, 'alpha0': 0.00040951717519156067, 'eta0': 2.280105394778038, 'delta': 0.056601147042028344, 'n': 1.349163514544037, 'nu': 1.9096393216240373, 'a_scale': 4.644469131331032, 'id': 5417000}	2	[0,0]	[[[ 1.24700472,8498.725099 , 73.7156412 , 83.4678971 ], [ 1.28189142,6896.455696 , 71.7703359 , 102.9182859 ]]]	[[[ 878.432009 , 30.0131505, 48.6217598], [6096.49838 , 30.136733 , 61.383954 ]]]	[[[0.02372578,0.02183802,0.38794057,0.19149222], [0.02679429,0.0245561 ,0.35307201,0.15743919]]]	[[[0.02984416,0.08166054,0.11061983], [0.02272953,0.07129281,0.09087623]]]	[[[0.02387623,0.65695081,0.37469704], [0.05580398,0.60948192,0.31575776]]]	[0.435,0.565]
{'B_diff': 0.25, 'I_diff': 0.5, 'T_diff': 0.75, 'N0': 1244.2392812059034, 'h_N': 9.804258229032213, 'r0': 1.4994047982091283, 'a0': 0.0006861052421467371, 'h0': 2.2018134822244875, 'alpha0': 0.00027543507866177326, 'eta0': 4.477872881845765, 'delta': 0.039195198542194304, 'n': 1.6825613027774988, 'nu': 1.5861075987968105, 'a_scale': 3.5103203856045977, 'id': 5402800}	1	[0]	[[[ 20.4427424,3882.81304 , 276.0786682, 189.0122575]]]	[[[2588.65525 , 188.353408, 124.794785]]]	[[[3.41288646,0.43961823,1.16147746,0.53085419]]]	[[[0.51554902,1.42927127,0.71371243]]]	[[[0.69443524,0.9337975 ,0.34213963]]]	[1.]
{'B_diff': 0.75, 'I_diff': 1.0, 'T_diff': 0.75, 'N0': 2033.0807993445114, 'h_N': 11.69434742256708, 'r0': 1.1402564406835025, 'a0': 0.0010516767052001848, 'h0': 1.8122221272976553, 'alpha0': 0.0003883101379754287, 'eta0': 4.5776801193613315, 'delta': 0.039829939323572955, 'n': 1.309057248379486, 'nu': 1.0600626952628622, 'a_scale': 4.422895750101996, 'id': 5372400}	1	[1]	[[[ 195.324445 ,1078.49087853,1191.281164 , 421.643874 ]]]	[[[1077.81087 , 510.235911, 421.643874]]]	[[[1.06771346,1.12147293,0.26528803,0.05865107]]]	[[[1.12199229,0.50030986,0.05865107]]]	[[[0.67121329,0.09704187,0. ]]]	[1.]
{'B_diff': 0.75, 'I_diff': 0.75, 'T_diff': 1.0, 'N0': 1462.7498676786727, 'h_N': 10.630356098120673, 'r0': 1.2172436749429363, 'a0': 0.0019103139346668002, 'h0': 0.9801377244046534, 'alpha0': 0.0007852045606731133, 'eta0': 3.5869119822578988, 'delta': 0.045613406741472406, 'n': 1.3373309029915892, 'nu': 1.8745036074565724, 'a_scale': 1.2847476446942419, 'id': 5423000}	1	[1]	[[[ 0.46047606,7232.24559 , 27.32826574, 115.576746 ]]]	[[[3522.85895 , 23.692804, 0. ]]]	[[[0.,0.,0.,0.]]]	[[[0.,0.,0.]]]	[[[0.,0.,0.]]]	[1.]
{'B_diff': 1.0, 'I_diff': 0.5, 'T_diff': 0.5, 'N0': 1148.951285352929, 'h_N': 11.705528210346856, 'r0': 0.5268631142212064, 'a0': 0.0008835827244884575, 'h0': 1.4402643839164744, 'alpha0': 0.0008385414585578677, 'eta0': 1.5806523443058236, 'delta': 0.03205676191497756, 'n': 1.7658159391034345, 'nu': 1.29764800960587, 'a_scale': 2.724766360721254, 'id': 5425000}	1	[0]	[[[ 1.05126073,5290.41385 , 81.0862231 , 139.5692951 ]]]	[[[1579.32321 , 48.4151139, 103.693505 ]]]	[[[0.00000033,0.00000033,0.00000033,0.00000033]]]	[[[0.00000033,0.00000033,0.00000033]]]	[[[0.00000033,0.00000033,0.00000033]]]	[1.]
{'B_diff': 1.0, 'I_diff': 0.5, 'T_diff': 0.25, 'N0': 1579.4763796197644, 'h_N': 9.482664354006385, 'r0': 1.3150517735507212, 'a0': 0.0010956507707802782, 'h0': 0.8474178487437121, 'alpha0': 0.0006076972222040653, 'eta0': 1.6659760045424794, 'delta': 0.03376776712250993, 'n': 1.4338818476227255, 'nu': 1.2614863616636307, 'a_scale': 3.7186044614566804, 'id': 5424800}	2	[0,0]	[[[ 0.68892425,2288.3300118 , 111.9260018 , 535.833069 ], [ 0.36853946,8854.382476 , 111.9260392 , 256.9730002 ]]]	[[[2273.67658 , 63.0171911, 401.442623 ], [ 348.735036 , 63.0172121, 173.026177 ]]]	[[[0.00000033,0.00000033,0.00000033,0.00000033], [0. ,0. ,0. ,0. ]]]	[[[0.00000033,0.00000033,0.00000033], [0. ,0. ,0. ]]]	[[[0.00000033,0.00000033,0.00000033], [0. ,0. ,0. ]]]	[0.53,0.47]
{'B_diff': 1.0, 'I_diff': 0.75, 'T_diff': 0.25, 'N0': 1034.6327039823982, 'h_N': 8.550107463801721, 'r0': 1.0957695557577762, 'a0': 0.0013000673935180838, 'h0': 1.3057594126861898, 'alpha0': 0.0008597092961471137, 'eta0': 2.0931079857438357, 'delta': 0.03206277666475232, 'n': 1.8764665884561689, 'nu': 1.1868281592759735, 'a_scale': 1.2035480327956374, 'id': 5425600}	1	[1]	[[[ 0.44904581,3029.22102 , 65.19354419, 266.220545 ]]]	[[[1735.09232 , 64.9800833, 0. ]]]	[[[0.00000033,0.00000033,0.00000033,0.00000033]]]	[[[0.00000033,0.00000033,0. ]]]	[[[0.00000033,0.00000033,0.00000033]]]	[1.]
{'B_diff': 0.5, 'I_diff': 0.5, 'T_diff': 1.0, 'N0': 705.2132069020471, 'h_N': 5.816313806571461, 'r0': 1.4418371770571548, 'a0': 0.0014761487610493102, 'h0': 0.8432955149890301, 'alpha0': 0.0004511498501900882, 'eta0': 4.978090039543687, 'delta': 0.04088334653698171, 'n': 1.7620175136142633, 'nu': 1.6369986974359203, 'a_scale': 3.196677822067752, 'id': 5406200}	1	[0]	[[[ 6.67687848,569.186751 ,140.4537471 ,285.230677 ]]]	[[[250.280047 , 58.3804869,164.335113 ]]]	[[[2.06873687,0.86882867,0.47072327,0.13453392]]]	[[[0.42666693,0.21123924,0.13494545]]]	[[[1.43309527,0.7321908 ,0.17721719]]]	[1.]
{'B_diff': 0.25, 'I_diff': 0.75, 'T_diff': 0.25, 'N0': 2213.8361174202682, 'h_N': 10.15434449753959, 'r0': 0.5920923300641305, 'a0': 0.0010084077141583618, 'h0': 1.9074302627267403, 'alpha0': 0.000833691703448158, 'eta0': 4.33983023104633, 'delta': 0.04508112622611034, 'n': 1.995728719779743, 'nu': 1.7763822249039816, 'a_scale': 1.9598761900873174, 'id': 5403200}	1	[1]	[[[ 239.672668 ,7771.25149 , 378.1036758, 130.069322 ]]]	[[[6744.65868 , 307.744496, 130.069322]]]	[[[1.94356387,0.58278298,1.89077683,0.89504291]]]	[[[0.59354152,1.99144183,0.89504291]]]	[[[0.54801509,1.51508746,0. ]]]	[1.]
{'B_diff': 0.75, 'I_diff': 0.5, 'T_diff': 0.25, 'N0': 1745.069532892259, 'h_N': 5.9036951333603005, 'r0': 1.1931814162339578, 'a0': 0.0006322351943849717, 'h0': 0.777757428861386, 'alpha0': 0.000365265601947491, 'eta0': 5.034295626292877, 'delta': 0.05602266751680986, 'n': 1.8618836573845643, 'nu': 1.9393474866544806, 'a_scale': 3.907169525664205, 'id': 5383200}	1	[1]	[[[ 324.925394 ,2586.3674115, 518.889369 , 292.671628 ]]]	[[[2538.90027 , 225.900754, 292.671628]]]	[[[1.15943545,1.01340912,1.02617187,0.18244606]]]	[[[1.0165402 ,1.23256319,0.18244606]]]	[[[0.87389704,0.88570291,0. ]]]	[1.]
{'B_diff': 1.0, 'I_diff': 0.25, 'T_diff': 0.75, 'N0': 1445.6470931540377, 'h_N': 15.298367546863917, 'r0': 1.7202950832205912, 'a0': 0.0010340530477270867, 'h0': 0.7395890427548908, 'alpha0': 0.0006737243994688633, 'eta0': 4.000081568922067, 'delta': 0.05953218459394934, 'n': 1.6883403708422962, 'nu': 1.6186339240357186, 'a_scale': 3.1444614453380306, 'id': 5373200}	1	[0]	[[[ 142.589967 ,2095.2997274, 341.665618 , 333.491654 ]]]	[[[2033.53446 , 215.943705, 176.992439]]]	[[[1.42275936,0.84153642,1.04738227,0.21942512]]]	[[[0.84868408,1.14669062,0.30643007]]]	[[[0.70691175,0.91837718,0.12200244]]]	[1.]
{'B_diff': 1.0, 'I_diff': 0.25, 'T_diff': 0.5, 'N0': 1115.155620356711, 'h_N': 10.48665605251239, 'r0': 1.5485622655919493, 'a0': 0.002001839152348317, 'h0': 2.2827953000166223, 'alpha0': 0.0004113905433330001, 'eta0': 2.9466107780259634, 'delta': 0.05815550395027371, 'n': 1.6705336305095546, 'nu': 1.123306731281304, 'a_scale': 3.0164120805122994, 'id': 5424200}	2	[1,1]	[[[942.249033 , 35.1861563,286.2167882, 0. ], [485.147614 ,597.8806304,681.87738 , 46.1682722]]]	[[[ 16.8728577,250.965777 , 0. ], [538.505697 ,539.624857 , 46.1682722]]]	[[[0.00000033,0.00000033,0.00000033,0. ], [0.67175929,2.02237196,0.61554408,0.18122013]]]	[[[0.00000033,0.00000033,0. ], [2.08140879,0.65847487,0.18122013]]]	[[[0.00000033,0.00000033,0. ], [1.62032246,0.45424708,0. ]]]	[0.96,0.04]
{'B_diff': 0.25, 'I_diff': 0.25, 'T_diff': 1.0, 'N0': 851.8378491027506, 'h_N': 17.68320240317042, 'r0': 1.4527631525712636, 'a0': 0.001052216970042755, 'h0': 0.8220503748777994, 'alpha0': 0.0004927780763133924, 'eta0': 4.3435327239334915, 'delta': 0.04019700187771289, 'n': 1.257614768957695, 'nu': 1.711489322178141, 'a_scale': 1.078081069502284, 'id': 5402200}	1	[1]	[[[ 25.8014678,2147.149933 , 184.833349 , 298.334589 ]]]	[[[1707.94444 , 117.812455, 0. ]]]	[[[2.2527463 ,0.68609117,1.36285731,0.39898375]]]	[[[0.69659727,1.42199891,0. ]]]	[[[0.64702126,1.28065141,0.39898375]]]	[1.]
{'B_diff': 1.0, 'I_diff': 0.5, 'T_diff': 1.0, 'N0': 2095.3370630673717, 'h_N': 12.339733661251168, 'r0': 0.5711699539422148, 'a0': 0.0012956217366776376, 'h0': 1.8451540634327614, 'alpha0': 0.0006331859991835357, 'eta0': 4.441989439010602, 'delta': 0.03283540081077761, 'n': 1.7226050515732125, 'nu': 1.692428812787576, 'a_scale': 4.264969454376463, 'id': 5412600}	2	[0,0]	[[[ 79.4019383 , 5840.07147952, 227.2169052 , 205.9368923 ], [ 0.8310456 ,13343.92582 , 80.9905409 , 80.0688823 ]]]	[[[5836.27589 , 42.9816742, 116.720441 ], [2415.97842 , 30.4877021, 43.2866417]]]	[[[2.76104597,0.41811119,1.8519791 ,0.54872686], [0.02167574,0.02686402,0.6402042 ,0.33799391]]]	[[[0.41819262,1.21560718,0.71951215], [0.06186262,0.2099664 ,0.22672102]]]	[[[0.36380437,2.02577924,0.35683484], [0.04057715,1.050828 ,0.58316357]]]	[0.75,0.25]
{'B_diff': 0.75, 'I_diff': 1.0, 'T_diff': 0.5, 'N0': 1571.6185843936898, 'h_N': 18.725612169918293, 'r0': 1.3620811305190288, 'a0': 0.0008434110380401232, 'h0': 1.253603681858991, 'alpha0': 0.00047450580075013684, 'eta0': 3.8667415012804067, 'delta': 0.03240545027638674, 'n': 1.7239529933372266, 'nu': 1.9274217123616444, 'a_scale': 4.526653347423659, 'id': 5423400}	2	[0,0]	[[[ 0.55041608, 5450.4289847 , 41.5422129 , 137.5651694 ], [ 0.50227252,11165.5124729 , 41.5422128 , 67.5069802 ]]]	[[[5428.20811 , 20.4629101, 85.0407772], [ 86.9439729, 20.4629101, 41.0437034]]]	[[[0. ,0. ,0. ,0. ], [0. ,0. ,0.00000003,0.00000001]]]	[[[0.,0.,0.], [0.,0.,0.]]]	[[[0. ,0. ,0. ], [0. ,0.00000005,0.00000002]]]	[0.73,0.27]
{'B_diff': 1.0, 'I_diff': 0.25, 'T_diff': 1.0, 'N0': 1220.862039692981, 'h_N': 8.177563216143964, 'r0': 1.0216938911078473, 'a0': 0.000916130427885754, 'h0': 0.8797918543072483, 'alpha0': 0.0005443793536069701, 'eta0': 2.8082865110667665, 'delta': 0.04508624972138662, 'n': 1.5562441454312075, 'nu': 1.5268965625441846, 'a_scale': 4.145253241951104, 'id': 5424600}	1	[0]	[[[ 0.59168993,4367.10693 , 87.4941157 , 198.4338673 ]]]	[[[1978.8804 , 61.7067857, 119.95113 ]]]	[[[0.,0.,0.,0.]]]	[[[0.,0.,0.]]]	[[[0.,0.,0.]]]	[1.]
{'B_diff': 1.0, 'I_diff': 1.0, 'T_diff': 0.5, 'N0': 872.0165190094624, 'h_N': 11.993521538806528, 'r0': 1.6342782431029865, 'a0': 0.0009634386033640565, 'h0': 1.475566417188054, 'alpha0': 0.0003243938754439856, 'eta0': 1.807534066566695, 'delta': 0.055187525930552817, 'n': 1.6543709398839568, 'nu': 1.2602338300269809, 'a_scale': 1.7451989038332303, 'id': 5426600}	1	[0]	[[[ 1.43779591,1971.560406 , 302.729366 , 206.9425733 ]]]	[[[305.911886,183.930809,195.813869]]]	[[[0.00000033,0.00000033,0.00000033,0.00000033]]]	[[[0.00000033,0.00000033,0.00000033]]]	[[[0.00000033,0.00000033,0.00000033]]]	[1.]
{'B_diff': 0.25, 'I_diff': 0.25, 'T_diff': 1.0, 'N0': 2163.4453397025786, 'h_N': 6.878243615777158, 'r0': 0.8539365997495769, 'a0': 0.001565134249088597, 'h0': 0.7551578524053789, 'alpha0': 0.0002540885812459565, 'eta0': 3.0887586430750944, 'delta': 0.038878516256886285, 'n': 1.4575797944357174, 'nu': 1.0712789173214183, 'a_scale': 1.1802722949537312, 'id': 5389400}	2	[1,1]	[[[ 480.868232 ,1876.627102 , 546.29216581, 935.436874 ], [2063.15876 , 24.79811065, 203.030824 , 0. ]]]	[[[1519.61523 , 544.83803 , 0. ], [ 17.5125845, 0. , 0. ]]]	[[[0.85545162,1.43340597,1.09176174,0.10220962], [0.00000033,0.00000033,0.00000033,0. ]]]	[[[1.45645739,1.09226715,0. ], [0.00000033,0. ,0. ]]]	[[[1.35501738,0.90590527,0.10220962], [0.00000033,0.00000033,0. ]]]	[0.82,0.18]
{'B_diff': 1.0, 'I_diff': 0.5, 'T_diff': 1.0, 'N0': 692.1025695687367, 'h_N': 6.154030615103683, 'r0': 1.1459631303660252, 'a0': 0.0008255208564434176, 'h0': 1.2690077989434152, 'alpha0': 0.00043061472794205685, 'eta0': 3.2613592102549074, 'delta': 0.05134728827208633, 'n': 1.1129716073229767, 'nu': 1.5219420045497731, 'a_scale': 3.464427666118577, 'id': 5425400}	1	[0]	[[[ 0.55674254,1422.85716429, 148.6903472 , 97.51952563]]]	[[[1422.8299 , 86.3441775, 96.9941602]]]	[[[0. ,0. ,0.00000001,0.00000001]]]	[[[0. ,0.00000001,0.00000001]]]	[[[0.,0.,0.]]]	[1.]
{'B_diff': 0.75, 'I_diff': 0.75, 'T_diff': 0.25, 'N0': 916.46715016905, 'h_N': 7.779363085350737, 'r0': 1.8406519883068717, 'a0': 0.0007580984090700075, 'h0': 0.8390332974516932, 'alpha0': 0.0005609373393646546, 'eta0': 3.7743641914765687, 'delta': 0.057251687399997045, 'n': 1.1600820376469834, 'nu': 1.934777676806443, 'a_scale': 1.6665057053493175, 'id': 5409600}	1	[1]	[[[ 0.60947823,3080.24407 , 163.8592941 , 151.158992 ]]]	[[[1348.87989 , 100.318407, 151.158992]]]	[[[0.72452688,0.38320401,1.20727412,0.59441686]]]	[[[0.55893322,1.2303193 ,0.59441686]]]	[[[0.34838006,1.36155461,0. ]]]	[1.]
{'B_diff': 1.0, 'I_diff': 0.25, 'T_diff': 1.0, 'N0': 1119.5404074474836, 'h_N': 19.88468364492499, 'r0': 1.5230266799683931, 'a0': 0.0019777593635079763, 'h0': 1.4016903922327075, 'alpha0': 0.0004213327251772613, 'eta0': 3.4108532318251585, 'delta': 0.05425963984816912, 'n': 1.739864992113481, 'nu': 1.875855833964793, 'a_scale': 3.568903486674608, 'id': 5399000}	1	[0]	[[[ 56.3723973,2678.9987033, 188.0388401, 157.9646475]]]	[[[2628.66396 , 128.072256 , 69.7568737]]]	[[[2.2359905 ,0.52866473,1.39065645,0.36828461]]]	[[[0.53164041,1.45882894,0.56752642]]]	[[[0.44844824,1.26037401,0.21269926]]]	[1.]
{'B_diff': 0.25, 'I_diff': 0.25, 'T_diff': 0.25, 'N0': 882.943293028058, 'h_N': 5.99068953028482, 'r0': 0.9982776785346541, 'a0': 0.0006024829764727808, 'h0': 1.2790018579575753, 'alpha0': 0.0007658974026412944, 'eta0': 2.5457478198505408, 'delta': 0.03295723778515218, 'n': 1.7664041236017352, 'nu': 1.497960270307305, 'a_scale': 4.423832137788823, 'id': 5427200}	1	[0]	[[[ 0.27772882,3866.12286 , 54.8325073 , 118.0674349 ]]]	[[[1362.80617 , 30.1079342, 70.3456125]]]	[[[0.,0.,0.,0.]]]	[[[0.,0.,0.]]]	[[[0.,0.,0.]]]	[1.]
{'B_diff': 0.25, 'I_diff': 1.0, 'T_diff': 0.25, 'N0': 2076.4412181135613, 'h_N': 17.494504854416896, 'r0': 1.9854320419725808, 'a0': 0.0011522117068658178, 'h0': 0.8950657651499521, 'alpha0': 0.0006459257923271854, 'eta0': 3.1259289619111827, 'delta': 0.04976740801646405, 'n': 1.6865156985684875, 'nu': 1.0193161012891911, 'a_scale': 2.0542239891410317, 'id': 5378400}	3	[1,1,1]	[[[ 130.99697 ,2258.60899 , 414.7188704 , 675.01473 ], [1879.92501 , 26.35477843, 541.795215 , 0. ], [ 130.535709 ,2262.69345 , 414.037169 , 675.018154 ]]]	[[[1072.1216 , 413.733603, 675.01473 ], [ 21.106827, 0. , 0. ], [1071.05766 , 414.037169, 675.018154]]]	[[[1.44408127,0.80103233,0.77859513,0.09792205], [0.00000033,0.00000033,0.00000033,0. ], [1.44650611,0.79972811,0.77945667,0.0980873 ]]]	[[[0.84453562,0.77976433,0.09792205], [0.00000033,0. ,0. ], [0.84310246,0.77945667,0.0980873 ]]]	[[[0.77499215,0.29051901,0. ], [0.00000033,0.00000033,0. ], [0.77388831,0. ,0. ]]]	[0.755,0.13 ,0.115]
{'B_diff': 0.25, 'I_diff': 0.5, 'T_diff': 1.0, 'N0': 1932.2874618675582, 'h_N': 8.205466091629537, 'r0': 0.8816274920480585, 'a0': 0.0007717345884238936, 'h0': 1.205819231164877, 'alpha0': 0.00032924499869864887, 'eta0': 3.356443343100374, 'delta': 0.051606764925687276, 'n': 1.2300037318410768, 'nu': 1.1664263035625253, 'a_scale': 2.0385314555311815, 'id': 5390200}	1	[0]	[[[ 374.939833,2150.027443, 798.908598, 366.14638 ]]]	[[[1569.44683 , 578.662142, 215.625196]]]	[[[1.02240251,1.16467989,0.7360052 ,0.14856782]]]	[[[1.20737178,0.82686197,0.20951053]]]	[[[1.06519012,0.50174727,0.06135698]]]	[1.]
{'B_diff': 1.0, 'I_diff': 0.25, 'T_diff': 0.75, 'N0': 1824.5928517608104, 'h_N': 6.89519025372969, 'r0': 1.0616669202272684, 'a0': 0.001749962371076647, 'h0': 1.6459742438113911, 'alpha0': 0.00030899150805997224, 'eta0': 2.1638556736965953, 'delta': 0.037000980432675426, 'n': 1.4194742690385418, 'nu': 1.2042560555621993, 'a_scale': 4.293931936220343, 'id': 5424400}	1	[0]	[[[ 0.48923058,5472.29975 , 286.2662614 , 365.2842536 ]]]	[[[2202.07831 , 199.866647, 266.748691]]]	[[[0.00000023,0.00000017,0.00000054,0.00000025]]]	[[[0.00000029,0.00000069,0.0000003 ]]]	[[[0.00000009,0.0000002 ,0.00000009]]]	[1.]
{'B_diff': 0.25, 'I_diff': 0.5, 'T_diff': 0.25, 'N0': 1570.2944596698458, 'h_N': 11.52400263829663, 'r0': 1.7628597591747548, 'a0': 0.0006020537322857702, 'h0': 1.4752182300801544, 'alpha0': 0.0006857715231372342, 'eta0': 1.6084034964616392, 'delta': 0.04488601680523518, 'n': 1.0018394647440396, 'nu': 1.9375302139699497, 'a_scale': 3.270495443855634, 'id': 5428000}	2	[1,1]	[[[ 0.31301269,9718.12054 , 30.3247657 , 25.9761214 ], [ 0.31634706,7599.70564 , 30.3247657 , 33.47433181]]]	[[[ 0. , 16.4167725, 11.558616 ], [7599.70564 , 16.4167725, 24.2135917]]]	[[[0.00000033,0.00000033,0.00000033,0.00000033], [0.00000033,0.00000033,0.00000033,0.00000033]]]	[[[0. ,0.00000033,0.00000033], [0.00000033,0.00000033,0.00000033]]]	[[[0.00000033,0.00000033,0.00000033], [0. ,0.00000033,0.00000033]]]	[0.58,0.42]
{'B_diff': 0.25, 'I_diff': 1.0, 'T_diff': 0.5, 'N0': 1233.7725737060362, 'h_N': 5.55937365175339, 'r0': 0.5934467622885864, 'a0': 0.00154115734436294, 'h0': 1.8660119511089095, 'alpha0': 0.0006511234888143945, 'eta0': 4.4308709804632675, 'delta': 0.042968262774655576, 'n': 1.281093378097963, 'nu': 1.5523783168199072, 'a_scale': 2.928392106219237, 'id': 5404200}	1	[0]	[[[ 161.783634 ,3171.1583281, 335.825878 , 141.5029648]]]	[[[3117.31102 , 134.365396, 124.275687]]]	[[[1.5875352 ,0.72819166,1.17089399,0.47845087]]]	[[[0.72982366,1.58183315,0.53441985]]]	[[[0.65741928,0.93545616,0.07729568]]]	[1.]
{'B_diff': 0.25, 'I_diff': 0.5, 'T_diff': 0.5, 'N0': 1942.1454981913678, 'h_N': 17.61272033511998, 'r0': 0.5135676308102393, 'a0': 0.002055129283378327, 'h0': 0.7032969181739601, 'alpha0': 0.0003844373806988382, 'eta0': 4.287614936543373, 'delta': 0.056288192332541655, 'n': 1.8040562327481693, 'nu': 1.821683021710064, 'a_scale': 4.71801177642363, 'id': 5428200}	1	[1]	[[[1905.84994 , 22.30289667, 60.1576696 , 0. ]]]	[[[13.2002884,28.322206 , 0. ]]]	[[[0.00000033,0.00000033,0.00000033,0. ]]]	[[[0.00000033,0.00000033,0. ]]]	[[[0.00000033,0.00000033,0. ]]]	[1.]
{'B_diff': 0.75, 'I_diff': 0.25, 'T_diff': 0.5, 'N0': 1812.525310453765, 'h_N': 18.81366432742968, 'r0': 0.5643877158751952, 'a0': 0.0007488250471802089, 'h0': 1.5021175419483868, 'alpha0': 0.00027971632355061984, 'eta0': 4.919236126954356, 'delta': 0.03074742997948343, 'n': 1.0986829055079599, 'nu': 1.2404401877172446, 'a_scale': 1.4256329538863186, 'id': 5408200}	1	[1]	[[[ 75.6212626,3406.1751621, 318.590136 , 569.959413 ]]]	[[[3377.84269 , 300.886586, 0. ]]]	[[[1.9649965 ,0.58766204,1.12051959,0.17320815]]]	[[[0.58882308,1.13205775,0. ]]]	[[[0.45832139,0.92767664,0.17320815]]]	[1.]
{'B_diff': 0.75, 'I_diff': 0.5, 'T_diff': 0.5, 'N0': 1893.6122283952723, 'h_N': 7.019784455445723, 'r0': 1.6760496023843654, 'a0': 0.002051216210448498, 'h0': 1.0877019013642557, 'alpha0': 0.0007062545246752254, 'eta0': 3.491561673660757, 'delta': 0.03047983244650795, 'n': 1.6912621845280271, 'nu': 1.1490679698221942, 'a_scale': 1.1917000423682262, 'id': 5396200}	1	[1]	[[[ 47.341392 ,3871.755074 , 195.09631442, 626.107613 ]]]	[[[3699.79697 , 194.655851, 0. ]]]	[[[2.39277483,0.53124646,1.63095873,0.21448257]]]	[[[0.53607243,1.63214463,0. ]]]	[[[0.4749602 ,1.12432866,0.21448257]]]	[1.]
{'B_diff': 0.25, 'I_diff': 0.25, 'T_diff': 0.5, 'N0': 1425.326091734633, 'h_N': 15.338497459759495, 'r0': 1.6785026836122643, 'a0': 0.0005226258062129655, 'h0': 1.89640508120669, 'alpha0': 0.0007762310542092216, 'eta0': 4.8383149020015495, 'delta': 0.043217951609469465, 'n': 1.5858029469738455, 'nu': 1.5890934983024958, 'a_scale': 3.0882732866248874, 'id': 5401800}	1	[0]	[[[ 132.635532 ,3138.013492 , 596.117469 , 191.69002743]]]	[[[2818.36866 , 219.801718, 184.157598]]]	[[[1.83522159,0.85785755,1.01302542,0.87540407]]]	[[[0.87219426,1.18093756,0.89060125]]]	[[[0.75080819,0.9416112 ,0.50975903]]]	[1.]
{'B_diff': 0.25, 'I_diff': 0.75, 'T_diff': 0.5, 'N0': 1252.5218211491167, 'h_N': 13.499857643800212, 'r0': 1.5311200843345547, 'a0': 0.0008557273364106597, 'h0': 1.7505735664922555, 'alpha0': 0.0003751221321561422, 'eta0': 3.557381023680283, 'delta': 0.045908332680312795, 'n': 1.7692426435349515, 'nu': 1.0345654367248205, 'a_scale': 3.0564019073742603, 'id': 5429000}	1	[1]	[[[1044.60822 , 34.3820984, 405.199185 , 0. ]]]	[[[ 23.3837009,131.94929 , 0. ]]]	[[[0.00000033,0.00000033,0.00000033,0. ]]]	[[[0.00000033,0.00000033,0. ]]]	[[[0.00000033,0.00000033,0. ]]]	[1.]
{'B_diff': 0.25, 'I_diff': 0.25, 'T_diff': 1.0, 'N0': 983.873051865505, 'h_N': 17.03769482253609, 'r0': 1.4685216688853404, 'a0': 0.0005216250925518875, 'h0': 0.738195331580308, 'alpha0': 0.00022742403627829045, 'eta0': 2.9499305389988586, 'delta': 0.03663512139111777, 'n': 1.5818785707257093, 'nu': 1.4856722972609802, 'a_scale': 2.934008464892982, 'id': 5427800}	1	[0]	[[[ 2.43906545,1175.754783 , 131.233474 , 489.40683 ]]]	[[[305.325647,103.950714,139.443038]]]	[[[0.00000033,0.00000033,0.00000033,0.00000033]]]	[[[0.00000033,0.00000033,0.00000033]]]	[[[0.00000033,0.00000033,0.00000033]]]	[1.]
{'B_diff': 1.0, 'I_diff': 1.0, 'T_diff': 1.0, 'N0': 1865.5437062228061, 'h_N': 17.546311840295193, 'r0': 0.9114668728648769, 'a0': 0.0013113343006677684, 'h0': 1.8091891292844782, 'alpha0': 0.00030193719971587053, 'eta0': 1.7152095325111476, 'delta': 0.054344999049947135, 'n': 1.217551437704488, 'nu': 1.8880436517942316, 'a_scale': 4.451720724561758, 'id': 5427000}	3	[1,1,0]	[[[ 1.1284936 ,15760.628374 , 31.43493568, 12.3867585 ], [ 1.24041349, 6413.42882088, 116.4801566 , 50.7932701 ], [ 1.22727376, 6477.60999099, 69.2668737 , 50.90116843]]]	[[[ 5.749674 , 1.02554388, 0. ], [6413.42882 , 38.8355673 , 50.7932701 ], [6477.60995 , 38.9496781 , 50.5630894 ]]]	[[[0. ,0. ,0.00000001,0. ], [0.00000033,0.00000033,0.00000033,0.00000033], [0. ,0. ,0. ,0. ]]]	[[[0.00000006,0.00000025,0. ], [0.00000033,0.00000033,0.00000033], [0. ,0. ,0. ]]]	[[[0. ,0. ,0. ], [0.00000033,0.00000033,0. ], [0. ,0. ,0.00000001]]]	[0.62 ,0.235,0.145]
{'B_diff': 0.75, 'I_diff': 0.25, 'T_diff': 0.75, 'N0': 568.7559436261863, 'h_N': 13.312244241617055, 'r0': 1.3530489765279454, 'a0': 0.0016244033396752143, 'h0': 0.9732138214869945, 'alpha0': 0.00038195957678705244, 'eta0': 5.042490039925371, 'delta': 0.05535756628513361, 'n': 1.1760720682443266, 'nu': 1.8492151807377217, 'a_scale': 1.1888615584821978, 'id': 5408400}	1	[1]	[[[ 19.392447 ,583.1465107,290.851202 ,214.246246 ]]]	[[[572.817161,181.349518, 0. ]]]	[[[1.08002403,1.1162519 ,0.63324657,0.28686516]]]	[[[1.12305676,0.65118955,0. ]]]	[[[0.74776411,0.61771231,0.28686516]]]	[1.]
{'B_diff': 0.25, 'I_diff': 0.75, 'T_diff': 0.75, 'N0': 884.3665048382991, 'h_N': 5.210847823300348, 'r0': 1.0886065490509773, 'a0': 0.0014369497333938167, 'h0': 0.989657752986497, 'alpha0': 0.0005748452324244276, 'eta0': 2.867444961483473, 'delta': 0.04434364749926829, 'n': 1.8900173444097947, 'nu': 1.0964591778376587, 'a_scale': 3.4782577356261837, 'id': 5429200}	1	[1]	[[[793.431975 , 20.41199119,172.9839555 , 0. ]]]	[[[13.3901246,59.6526415, 0. ]]]	[[[0.00000033,0.00000033,0.00000033,0. ]]]	[[[0.00000033,0.00000033,0. ]]]	[[[0.00000033,0.00000033,0. ]]]	[1.]
{'B_diff': 0.25, 'I_diff': 1.0, 'T_diff': 0.5, 'N0': 1719.783089128258, 'h_N': 8.132679181187438, 'r0': 0.7906302604002592, 'a0': 0.001460633685692037, 'h0': 0.9608988839982111, 'alpha0': 0.0008395876052255704, 'eta0': 4.413647011958364, 'delta': 0.056582197564215495, 'n': 1.6078276253702999, 'nu': 1.0224891305637107, 'a_scale': 3.569668821461083, 'id': 5429800}	2	[1,1]	[[[1625.87965 , 36.33919292, 174.5657237 , 0. ], [1574.46047 , 64.56724268, 169.548613 , 0. ]]]	[[[ 26.6484271 , 57.5531657 , 0. ], [ 9.92355578,169.548613 , 0. ]]]	[[[0.00000033,0.00000033,0.00000033,0. ], [0.00000033,0.00000033,0.00000033,0. ]]]	[[[0.00000033,0.00000033,0. ], [0.00000033,0.00000033,0. ]]]	[[[0.00000033,0.00000033,0. ], [0.00000033,0. ,0. ]]]	[0.995,0.005]
{'B_diff': 0.25, 'I_diff': 1.0, 'T_diff': 0.75, 'N0': 612.4384843178004, 'h_N': 18.05832352879583, 'r0': 1.1161985650601376, 'a0': 0.0007776746671024513, 'h0': 1.1452019485117502, 'alpha0': 0.0004504474348364189, 'eta0': 5.113274446051189, 'delta': 0.05554076205547124, 'n': 1.0991748851755876, 'nu': 1.7179199450020826, 'a_scale': 4.176018387713102, 'id': 5430000}	1	[1]	[[[ 8.9598688 , 459.93468622,1042.1894424 , 46.7109232 ]]]	[[[459.934282 , 93.3783984, 46.7109232]]]	[[[0.00000033,0.00000033,0.00000033,0.00000033]]]	[[[0.00000033,0.00000033,0.00000033]]]	[[[0.00000033,0.00000033,0. ]]]	[1.]
{'B_diff': 1.0, 'I_diff': 1.0, 'T_diff': 0.25, 'N0': 912.2590125926879, 'h_N': 10.209958006532247, 'r0': 1.4208087178896398, 'a0': 0.0015463757840494029, 'h0': 0.8200888773923052, 'alpha0': 0.0008308207848919076, 'eta0': 3.7354847278395398, 'delta': 0.05752013119129234, 'n': 1.427871193669006, 'nu': 1.6292644097106819, 'a_scale': 2.5229818115799296, 'id': 5400800}	1	[1]	[[[ 12.9184592,2739.305498 , 194.5984533, 187.372774 ]]]	[[[815.815328,120.19487 ,187.372774]]]	[[[2.68015158,0.61893215,1.38976221,0.49674596]]]	[[[1.12706325,1.33799467,0.49674596]]]	[[[1.05359588,1.81880155,0. ]]]	[1.]
{'B_diff': 0.5, 'I_diff': 0.25, 'T_diff': 0.5, 'N0': 973.4600217739627, 'h_N': 7.404999125113337, 'r0': 1.4376378878488851, 'a0': 0.0006551556797259946, 'h0': 1.1614784708606938, 'alpha0': 0.0004959189745040211, 'eta0': 1.8358092299475763, 'delta': 0.05597374340821562, 'n': 1.4145649996226715, 'nu': 1.0954648802686853, 'a_scale': 4.7016517260874915, 'id': 5430600}	1	[0]	[[[ 4.82327277,597.401926 ,488.835976 ,369.822168 ]]]	[[[152.09069 ,309.388675,177.585764]]]	[[[0.00000033,0.00000033,0.00000033,0.00000033]]]	[[[0.00000033,0.00000033,0.00000033]]]	[[[0.00000033,0.00000033,0.00000033]]]	[1.]
{'B_diff': 0.5, 'I_diff': 0.25, 'T_diff': 1.0, 'N0': 994.3236656723942, 'h_N': 8.984966162263, 'r0': 0.8789024724274375, 'a0': 0.0008717157509924621, 'h0': 1.0094367274241287, 'alpha0': 0.00022287368417873342, 'eta0': 3.8899580481971117, 'delta': 0.03528242882286798, 'n': 1.940459602528653, 'nu': 1.913465612073686, 'a_scale': 2.113326494166458, 'id': 5431000}	1	[1]	[[[ 0.50509106,4207.74152 , 45.5127583 , 203.792777 ]]]	[[[2038.17951 , 35.5175952, 0. ]]]	[[[0.,0.,0.,0.]]]	[[[0.,0.,0.]]]	[[[0.,0.,0.]]]	[1.]
{'B_diff': 0.5, 'I_diff': 0.5, 'T_diff': 0.5, 'N0': 584.8776070786477, 'h_N': 7.851355402083303, 'r0': 1.1881005114601986, 'a0': 0.001612738611513477, 'h0': 0.6360118062121906, 'alpha0': 0.0005970480044790772, 'eta0': 4.606998876589186, 'delta': 0.04758400132969138, 'n': 1.7306566841165116, 'nu': 1.3407755253288913, 'a_scale': 3.560879921324593, 'id': 5431400}	1	[1]	[[[461.021397 , 27.2988118,212.8285536, 0. ]]]	[[[ 15.53192 ,119.512974, 0. ]]]	[[[0.00000033,0.00000033,0.00000033,0. ]]]	[[[0.00000033,0.00000033,0. ]]]	[[[0.00000033,0.00000033,0. ]]]	[1.]
{'B_diff': 0.5, 'I_diff': 0.5, 'T_diff': 0.75, 'N0': 562.4979342778493, 'h_N': 14.926695404750978, 'r0': 0.6030337088615714, 'a0': 0.001696962999212657, 'h0': 0.846638849677182, 'alpha0': 0.0006072051842691479, 'eta0': 1.7867877223283573, 'delta': 0.03258286389222782, 'n': 1.6547952078498298, 'nu': 1.7300603592931612, 'a_scale': 1.014202727798186, 'id': 5431600}	1	[1]	[[[ 1.26672904,2019.877593 , 22.86142679, 137.148971 ]]]	[[[1331.69584 , 15.0466787, 0. ]]]	[[[0.00000033,0.00000033,0.00000033,0.00000033]]]	[[[0.00000033,0.00000033,0. ]]]	[[[0.00000033,0.00000033,0.00000033]]]	[1.]
{'B_diff': 0.5, 'I_diff': 0.25, 'T_diff': 0.25, 'N0': 1014.0675833923161, 'h_N': 5.679403958374484, 'r0': 0.7482345092050648, 'a0': 0.0010329194670006987, 'h0': 1.7351148546543729, 'alpha0': 0.0005452946864527554, 'eta0': 2.4801774431448353, 'delta': 0.036550712677563844, 'n': 1.1773163322356424, 'nu': 1.3052352333981658, 'a_scale': 1.7266462122378967, 'id': 5417600}	1	[0]	[[[ 0.68480917,2841.439815 , 138.1200136 , 200.7531971 ]]]	[[[2514.9596 , 90.397047, 143.219439]]]	[[[0.69160913,0.35932972,1.11784812,0.49840255]]]	[[[0.37376024,1.17736042,0.53554939]]]	[[[0.24897511,1.01437791,0.40644214]]]	[1.]
{'B_diff': 0.5, 'I_diff': 0.75, 'T_diff': 0.25, 'N0': 1136.0362196431556, 'h_N': 16.805660908712895, 'r0': 1.0928044790272624, 'a0': 0.0014547383865168794, 'h0': 1.0587952155006377, 'alpha0': 0.0007060010092651437, 'eta0': 2.2279696653328185, 'delta': 0.048824236504650585, 'n': 1.5004219295135204, 'nu': 1.9513785747903545, 'a_scale': 4.689181021132902, 'id': 5432000}	2	[0,0]	[[[ 0.9148812 ,4503.1452895 , 34.9245314 , 78.5429299 ], [ 0.86469417,7353.8975773 , 34.9245431 , 46.9653124 ]]]	[[[4468.14986 , 17.6231208, 55.6055486], [ 87.3369473, 17.6231267, 31.9923179]]]	[[[0.00000033,0.00000033,0.00000033,0.00000033], [0. ,0. ,0. ,0. ]]]	[[[0.00000033,0.00000033,0.00000033], [0. ,0. ,0. ]]]	[[[0.00000033,0.00000033,0.00000033], [0. ,0. ,0. ]]]	[0.66,0.34]
{'B_diff': 0.5, 'I_diff': 0.5, 'T_diff': 0.25, 'N0': 1145.8881370504319, 'h_N': 5.300268187688506, 'r0': 0.5004242659975909, 'a0': 0.002023029482375818, 'h0': 1.6772186106758968, 'alpha0': 0.0004971539380931895, 'eta0': 3.7128103341794207, 'delta': 0.05265989968087841, 'n': 1.5350104530701008, 'nu': 1.9656893164671998, 'a_scale': 4.654819224243927, 'id': 5405600}	1	[0]	[[[ 191.248097 ,2917.3454733 , 283.508501 , 94.05459098]]]	[[[2899.629 , 118.349713 , 92.2501039]]]	[[[1.50080681,0.75128033,1.35175296,0.52585503]]]	[[[0.75163705,1.56727167,0.53120932]]]	[[[0.69564791,1.21590464,0.25611629]]]	[1.]
{'B_diff': 0.5, 'I_diff': 1.0, 'T_diff': 0.25, 'N0': 645.9106387222769, 'h_N': 5.478072251149019, 'r0': 1.2580571168737453, 'a0': 0.0019309221840740627, 'h0': 1.5499770925767797, 'alpha0': 0.0003658028113916952, 'eta0': 2.8685412163760944, 'delta': 0.04323012544825232, 'n': 1.5724023129345586, 'nu': 1.5602495476908687, 'a_scale': 3.2845583995291694, 'id': 5432800}	2	[0,0]	[[[ 0.3148715 ,2809.959144 , 103.4591476 , 101.7689227 ], [ 0.44166287,1390.6996775 , 103.4591476 , 163.7483867 ]]]	[[[ 187.286914 , 50.1730698, 87.854326 ], [1302.68937 , 50.1730698, 146.35996 ]]]	[[[0.00000033,0.00000033,0.00000033,0.00000033], [0.00000033,0.00000033,0.00000033,0.00000033]]]	[[[0.00000033,0.00000033,0.00000033], [0.00000033,0.00000033,0.00000033]]]	[[[0.00000033,0.00000033,0.00000033], [0.00000033,0.00000033,0.00000033]]]	[0.73,0.27]
{'B_diff': 0.5, 'I_diff': 1.0, 'T_diff': 0.75, 'N0': 1503.4313048665965, 'h_N': 18.995682570130704, 'r0': 1.8854021437794084, 'a0': 0.0006973272234377956, 'h0': 1.9931224922619108, 'alpha0': 0.0003638497282257159, 'eta0': 5.023816598899327, 'delta': 0.03309307457847643, 'n': 1.6231356735543931, 'nu': 1.0366153528906668, 'a_scale': 2.435041905695906, 'id': 5433200}	1	[1]	[[[1023.24281 , 44.6671954, 826.0943 , 0. ]]]	[[[ 29.6056484,406.295092 , 0. ]]]	[[[0.00000033,0.00000033,0.00000033,0. ]]]	[[[0.00000033,0.00000033,0. ]]]	[[[0.00000033,0.00000033,0. ]]]	[1.]
{'B_diff': 0.5, 'I_diff': 0.75, 'T_diff': 0.75, 'N0': 1741.1107217971216, 'h_N': 16.3648557324016, 'r0': 1.02868308582938, 'a0': 0.0018026502025814933, 'h0': 1.4493508036869813, 'alpha0': 0.0007433482276068294, 'eta0': 2.4686425799624896, 'delta': 0.03216885023267022, 'n': 1.3273723818603453, 'nu': 1.9926513834695005, 'a_scale': 2.6467016582327396, 'id': 5432400}	2	[0,0]	[[[ 0.57296751, 7438.072455 , 26.1700295 , 65.7993376 ], [ 0.55683514,11625.638507 , 26.1700207 , 40.5950641 ]]]	[[[7208.92679 , 14.7378459, 37.8992288], [ 336.472807 , 14.737841 , 22.9298296]]]	[[[0. ,0. ,0. ,0. ], [0.00000033,0.00000033,0.00000033,0.00000033]]]	[[[0. ,0. ,0. ], [0.00000033,0.00000033,0.00000033]]]	[[[0. ,0. ,0. ], [0.00000033,0.00000033,0.00000033]]]	[0.545,0.455]
{'B_diff': 1.0, 'I_diff': 0.75, 'T_diff': 0.5, 'N0': 1923.0058447639103, 'h_N': 6.1029592038899265, 'r0': 0.8076296897116403, 'a0': 0.0016738273379897897, 'h0': 1.8843791864340602, 'alpha0': 0.00044376349953359603, 'eta0': 4.550863110998952, 'delta': 0.05745585707808862, 'n': 1.0274982047055157, 'nu': 1.6306240393490339, 'a_scale': 1.8911398616574142, 'id': 5425800}	3	[1,1,1]	[[[1923.0052 , 0. , 0. , 0. ], [ 296.146749,4118.41752 , 497.886978, 111.670302], [ 294.813392,4949.73627 , 561.441302, 101.453543]]]	[[[ 0. , 0. , 0. ], [4118.41752 , 376.53141 , 111.670302], [3366.18993 , 405.865389, 101.453543]]]	[[[0.00000033,0. ,0. ,0. ], [1.53701476,0.78829511,1.21462181,0.44599087], [1.6251121 ,0.87467966,1.2481305 ,0.64076555]]]	[[[0. ,0. ,0. ], [0.78829511,1.38074381,0.44599087], [0.98452922,1.37256825,0.64076555]]]	[[[0. ,0. ,0. ], [0. ,0.74014066,0. ], [2.6592875 ,1.20675704,0. ]]]	[0.76 ,0.155,0.085]
{'B_diff': 0.75, 'I_diff': 0.5, 'T_diff': 0.75, 'N0': 616.1553492722802, 'h_N': 17.40671425046255, 'r0': 0.7666401648462552, 'a0': 0.000543455358617965, 'h0': 1.1493035327011736, 'alpha0': 0.0004874679096937573, 'eta0': 4.377347510767256, 'delta': 0.04410459861323441, 'n': 1.218706018921658, 'nu': 1.6232186983618064, 'a_scale': 3.3797468575826386, 'id': 5422000}	1	[0]	[[[ 2.64450662,1248.5404925 , 124.8965372 , 113.65944819]]]	[[[1234.76871 , 73.3357094, 106.946628 ]]]	[[[0.39040787,0.27633088,0.52012703,0.26580607]]]	[[[0.27889141,0.75848911,0.2800327 ]]]	[[[0.12429535,0.18828579,0.03958348]]]	[1.]
{'B_diff': 0.25, 'I_diff': 1.0, 'T_diff': 1.0, 'N0': 2092.004376740711, 'h_N': 6.041801403455919, 'r0': 0.9604736808214344, 'a0': 0.0006791463198359571, 'h0': 0.8324118168166436, 'alpha0': 0.000491939836563317, 'eta0': 3.223730325315442, 'delta': 0.05325536098606175, 'n': 1.6920743198160202, 'nu': 1.8885482109606633, 'a_scale': 1.504401268452442, 'id': 5430200}	2	[0,1]	[[[ 0.41123729,10276.1754 , 61.538008 , 122.7842007 ], [ 136.821873 , 6067.628985 , 313.889054 , 254.90074 ]]]	[[[5355.73571 , 32.4681211, 77.7620821], [5343.40382 , 147.281982 , 254.90074 ]]]	[[[0.00000033,0.00000033,0.00000033,0.00000033], [1.99221747,0.57995056,1.64996338,0.63590234]]]	[[[0.00000033,0.00000033,0.00000033], [0.58851498,1.94808753,0.63590234]]]	[[[0.00000033,0.00000033,0.00000033], [0.54728962,1.43711566,0. ]]]	[0.945,0.055]
{'B_diff': 1.0, 'I_diff': 0.25, 'T_diff': 0.25, 'N0': 696.0905707398871, 'h_N': 8.88229020218129, 'r0': 1.7281404004364473, 'a0': 0.001629359556630188, 'h0': 2.001647925859954, 'alpha0': 0.0005693536185619072, 'eta0': 4.061416866489907, 'delta': 0.04842434471864718, 'n': 1.0532581161025485, 'nu': 1.0116620347092928, 'a_scale': 4.687873946783688, 'id': 5424000}	2	[1,1]	[[[ 5.01979259,450.475002 ,810.747795 , 93.8179409 ], [ 4.44606601,221.329241 ,572.57678 ,161.490746 ]]]	[[[123.679625 ,548.729669 , 93.8179409], [221.329241 ,572.57678 ,161.490746 ]]]	[[[0.50726068,0.84654244,0.18382335,0.17250415], [0.00000033,0.00000033,0.00000033,0.00000033]]]	[[[0.50583258,0.271114 ,0.17250415], [0.00000033,0.00000033,0.00000033]]]	[[[1.34558552,0.73097113,0. ], [0. ,0. ,0. ]]]	[0.975,0.025]
{'B_diff': 0.75, 'I_diff': 0.25, 'T_diff': 1.0, 'N0': 1254.998898708357, 'h_N': 10.166081119490594, 'r0': 1.4532170890266667, 'a0': 0.0015467053777010052, 'h0': 1.9972054288531338, 'alpha0': 0.0002307988177543239, 'eta0': 4.349620309359599, 'delta': 0.030154878452438423, 'n': 1.86114502405325, 'nu': 1.1021231461627987, 'a_scale': 3.2471270793744673, 'id': 5434200}	1	[1]	[[[1099.35106 , 17.28605582, 271.7055361 , 0. ]]]	[[[ 9.347619,194.162051, 0. ]]]	[[[0.00000033,0.00000033,0.00000033,0. ]]]	[[[0.00000033,0.00000033,0. ]]]	[[[0.00000033,0.00000033,0. ]]]	[1.]
{'B_diff': 0.75, 'I_diff': 0.5, 'T_diff': 0.25, 'N0': 769.3698021037496, 'h_N': 15.776373301246423, 'r0': 1.0555118948742166, 'a0': 0.0014865287326072734, 'h0': 0.9757326835055533, 'alpha0': 0.0002661334251146013, 'eta0': 5.085175419016082, 'delta': 0.05904742551143731, 'n': 1.3443110700470955, 'nu': 1.653998055056118, 'a_scale': 1.68829144246903, 'id': 5434400}	1	[1]	[[[ 13.0829643,421.791761 ,234.9112807,293.641018 ]]]	[[[349.739594,135.945775,293.641018]]]	[[[0.00000033,0.00000033,0.00000033,0.00000033]]]	[[[0.00000033,0.00000033,0.00000033]]]	[[[0.00000033,0.00000033,0. ]]]	[1.]
{'B_diff': 0.25, 'I_diff': 0.75, 'T_diff': 1.0, 'N0': 1290.0878784224765, 'h_N': 6.8803042728765895, 'r0': 1.3787242461374776, 'a0': 0.000692902916089215, 'h0': 2.2603231756280557, 'alpha0': 0.00036956056653770017, 'eta0': 4.574270690364668, 'delta': 0.05517889920142724, 'n': 1.5756840759864783, 'nu': 1.4809785901025037, 'a_scale': 4.645234004051469, 'id': 5416600}	1	[1]	[[[764.726198 ,270.4104685,934.710057 , 22.8602676]]]	[[[245.601492 ,167.804366 , 22.8602676]]]	[[[0.36826678,2.61692445,0.39063528,1.1964413 ]]]	[[[2.6995702 ,0.63905384,1.1964413 ]]]	[[[1.98218722,0.52619314,0. ]]]	[1.]
{'B_diff': 0.75, 'I_diff': 0.25, 'T_diff': 0.75, 'N0': 946.8496119220504, 'h_N': 14.396435622802908, 'r0': 0.903171208803008, 'a0': 0.0007657651618432354, 'h0': 1.3963218840329192, 'alpha0': 0.0008203373799672431, 'eta0': 1.9623206725125864, 'delta': 0.04692696797770851, 'n': 1.4511767441227539, 'nu': 1.0475475645806385, 'a_scale': 3.402954732744781, 'id': 5434000}	1	[0]	[[[ 5.04239124,1119.139574 , 299.3126537 , 307.102179 ]]]	[[[407.668936,226.418857,215.976944]]]	[[[0.,0.,0.,0.]]]	[[[0.,0.,0.]]]	[[[0.,0.,0.]]]	[1.]
{'B_diff': 0.5, 'I_diff': 0.25, 'T_diff': 0.5, 'N0': 2122.17359246444, 'h_N': 13.98874725745968, 'r0': 1.0303913530854172, 'a0': 0.001557361882141387, 'h0': 0.6052470272263101, 'alpha0': 0.00035558579558414756, 'eta0': 2.3098599095717374, 'delta': 0.057324294016635455, 'n': 1.791315750938689, 'nu': 1.4647551203717109, 'a_scale': 1.0339395430115395, 'id': 5392200}	2	[1,1]	[[[ 188.958557 ,4944.23143 , 279.4947795 , 551.707387 ], [2038.67193 , 24.55671035, 104.6350457 , 19.7653713 ]]]	[[[4767.56257 , 196.392879 , 0. ], [ 15.7382614, 32.6704824, 0. ]]]	[[[1.68166447,0.67440861,1.64613089,0.27844475], [0.00000033,0.00000033,0.00000033,0.00000033]]]	[[[0.67832644,1.70178807,0. ], [0.00000033,0.00000033,0. ]]]	[[[0.62657308,1.52117746,0.27844475], [0.00000033,0.00000033,0.00000033]]]	[0.99,0.01]
{'B_diff': 0.75, 'I_diff': 0.5, 'T_diff': 0.5, 'N0': 1248.5361123680752, 'h_N': 17.686434063187715, 'r0': 1.6644976161079517, 'a0': 0.0015294343791119615, 'h0': 1.222223116618593, 'alpha0': 0.0005803862464952173, 'eta0': 3.5557347190174866, 'delta': 0.04669720591262039, 'n': 1.436410962494448, 'nu': 1.9067785764442897, 'a_scale': 1.1460780590974966, 'id': 5434600}	1	[1]	[[[ 0.57236995,5245.82589 , 31.60925981, 87.4052509 ]]]	[[[3963.09671 , 22.2533231, 0. ]]]	[[[0.,0.,0.,0.]]]	[[[0.,0.,0.]]]	[[[0.,0.,0.]]]	[1.]
{'B_diff': 0.5, 'I_diff': 1.0, 'T_diff': 0.75, 'N0': 1166.2259314488651, 'h_N': 19.553824346563104, 'r0': 1.11357672955448, 'a0': 0.0005975082340555827, 'h0': 0.6168344193059757, 'alpha0': 0.0008235011519981358, 'eta0': 1.7890382671715448, 'delta': 0.04849028437872432, 'n': 1.5574679519615258, 'nu': 1.1611335001394714, 'a_scale': 2.152338595860743, 'id': 5420400}	1	[0]	[[[ 19.9652758,796.33351 ,225.4351783,480.511728 ]]]	[[[216.810536,128.865764,306.924803]]]	[[[0.82027295,0.38004647,0.22303257,0.03831591]]]	[[[0.12545293,0.09255294,0.03327611]]]	[[[0.56202964,0.62520328,0.15900907]]]	[1.]
{'B_diff': 1.0, 'I_diff': 0.5, 'T_diff': 0.75, 'N0': 2183.890306699045, 'h_N': 18.096377634619515, 'r0': 1.6317123707697114, 'a0': 0.0016535437534146928, 'h0': 0.8286433438421585, 'alpha0': 0.0005366978917931325, 'eta0': 4.583309963773459, 'delta': 0.051297881932567235, 'n': 1.0168123672795057, 'nu': 1.1647570812980588, 'a_scale': 3.9314220111361378, 'id': 5425200}	2	[1,1]	[[[2183.88958 , 0. , 0. , 0. ], [ 6.18350199,1834.33314 , 618.186764 , 600.993769 ]]]	[[[ 0. , 0. , 0. ], [1834.33314 , 444.065513, 600.993769]]]	[[[0.00000033,0. ,0. ,0. ], [0.93883014,0.57258938,0.47968616,0.13563727]]]	[[[0. ,0. ,0. ], [0.57258938,0.61572571,0.13563727]]]	[[[0. ,0. ,0. ], [0. ,0.17735682,0. ]]]	[0.565,0.435]
{'B_diff': 1.0, 'I_diff': 0.25, 'T_diff': 0.25, 'N0': 1498.0909444933154, 'h_N': 16.055311241974554, 'r0': 1.196764981664421, 'a0': 0.0014089179974444725, 'h0': 1.2243257462168504, 'alpha0': 0.0005502340691033097, 'eta0': 4.658650980942095, 'delta': 0.056918458940438836, 'n': 1.9626599285240895, 'nu': 1.8206256452364178, 'a_scale': 4.190276071628684, 'id': 5398400}	1	[0]	[[[ 339.282658 ,2471.9524855, 449.47808 , 165.2696194]]]	[[[2432.37882 , 185.090399, 117.035693]]]	[[[1.17371402,1.0177954 ,1.05787988,0.19663003]]]	[[[1.02102108,1.18199003,0.23572402]]]	[[[0.90057967,0.98805734,0.10257646]]]	[1.]
{'B_diff': 1.0, 'I_diff': 1.0, 'T_diff': 0.75, 'N0': 2148.5617726929104, 'h_N': 8.625800549031428, 'r0': 1.2840839786004337, 'a0': 0.0016250614980688363, 'h0': 2.0037992843929717, 'alpha0': 0.0007817642638483028, 'eta0': 2.371208984486654, 'delta': 0.05031759750017925, 'n': 1.3220446235940766, 'nu': 1.6688475716914426, 'a_scale': 4.0130912995154855, 'id': 5426800}	2	[0,0]	[[[ 0.43846016,15602.2351514 , 392.2444036 , 90.7789639 ], [ 0.40687701, 7174.43311697, 179.2134796 , 104.8401277 ]]]	[[[ 49.2637514, 25.4537226, 62.122974 ], [7174.43303 , 29.6416626, 63.3154082]]]	[[[0.26833201,0.18186769,1.46204045,1.51211725], [0.09428836,0.0824814 ,1.02290427,0.5454303 ]]]	[[[1.2876399 ,0.705342 ,1.65863672], [0.0824814 ,0.2807442 ,0.42260107]]]	[[[0.18232881,1.56829485,1.34831443], [0.10389425,1.2471103 ,0.98789922]]]	[0.445,0.555]
{'B_diff': 0.5, 'I_diff': 0.25, 'T_diff': 0.75, 'N0': 1119.683254362939, 'h_N': 17.19005880149297, 'r0': 1.6462515136468934, 'a0': 0.0020663732796149803, 'h0': 1.7389366537688375, 'alpha0': 0.0007082849424865494, 'eta0': 3.388712455665644, 'delta': 0.05144465811168859, 'n': 1.655479326680859, 'nu': 1.417116512087682, 'a_scale': 2.6705561661898134, 'id': 5405200}	1	[0]	[[[ 79.2533737,3109.486091 , 286.2574527, 135.7780662]]]	[[[2682.29177 , 233.50013 , 68.2114299]]]	[[[2.06794768,0.58486796,1.28672039,0.43521878]]]	[[[0.60141383,1.35774334,0.58782846]]]	[[[0.52654377,0.98300757,0.2827503 ]]]	[1.]
{'B_diff': 0.5, 'I_diff': 0.5, 'T_diff': 0.75, 'N0': 1237.278984189288, 'h_N': 19.9779257948125, 'r0': 1.0509472665710105, 'a0': 0.0020162041004204642, 'h0': 1.4057421516461508, 'alpha0': 0.0007329291432068215, 'eta0': 4.893139887240805, 'delta': 0.04772300127345698, 'n': 1.4075116716034908, 'nu': 1.6084043651003967, 'a_scale': 3.408837274909473, 'id': 5406000}	3	[0,0,0]	[[[ 113.593401 ,2557.041943 , 431.522578 , 206.2490592], [ 115.471959 ,2596.813738 , 423.377293 , 199.9009867], [ 113.441946 ,2554.396349 , 432.174291 , 206.7283636]]]	[[[1783.12553 , 195.952153, 148.26953 ], [1854.66749 , 200.902018, 145.1109 ], [1772.33725 , 195.746641, 148.896592]]]	[[[1.72237817,0.85315564,0.95430392,0.51981068], [1.71883783,0.84151377,0.98045157,0.50455676], [1.73620278,0.85558723,0.95835524,0.50422468]]]	[[[0.91287986,1.68533837,0.62607692], [0.90060391,1.67816846,0.63438944], [0.93103565,1.71090213,0.62382454]]]	[[[1.92715255,1.14877316,0.43049628], [1.85904114,1.17981034,0.2911175 ], [1.83176114,1.12981957,0.35075999]]]	[0.715,0.205,0.08 ]
{'B_diff': 0.75, 'I_diff': 0.75, 'T_diff': 1.0, 'N0': 1306.0201153606681, 'h_N': 15.340898999164063, 'r0': 0.6197504295435539, 'a0': 0.001576486355375964, 'h0': 1.7906035565370326, 'alpha0': 0.0005450939160407543, 'eta0': 1.326636625422874, 'delta': 0.041894044752058504, 'n': 1.8558748997659975, 'nu': 1.4972332602884668, 'a_scale': 1.29295018151251, 'id': 5435800}	1	[1]	[[[ 1.30160987,6256.8541 , 54.4121013 , 128.765926 ]]]	[[[2923.30904 , 52.6727687, 0. ]]]	[[[0.00000033,0.00000033,0.00000033,0.00000033]]]	[[[0.00000033,0.00000033,0. ]]]	[[[0.00000033,0.00000033,0.00000033]]]	[1.]
{'B_diff': 0.5, 'I_diff': 1.0, 'T_diff': 0.25, 'N0': 681.2229010731032, 'h_N': 12.512965927864151, 'r0': 1.1408510773628062, 'a0': 0.0020533875932511776, 'h0': 2.2733728999401546, 'alpha0': 0.0006477089186487157, 'eta0': 4.580232621923594, 'delta': 0.04667301603178444, 'n': 1.7011434527650109, 'nu': 1.3749071614768185, 'a_scale': 3.5236125210140874, 'id': 5407200}	1	[1]	[[[ 43.4497819,1004.2535865, 288.1573199, 152.542274 ]]]	[[[977.491434 , 96.2988109,152.542274 ]]]	[[[1.78506428,0.6501571 ,0.44261992,0.10420611]]]	[[[0.65451158,0.66781093,0.10420611]]]	[[[0.52620473,0.33243167,0. ]]]	[1.]
{'B_diff': 0.75, 'I_diff': 1.0, 'T_diff': 0.25, 'N0': 1400.1488251761718, 'h_N': 12.162995093719356, 'r0': 1.2616069227826414, 'a0': 0.0012954214929586322, 'h0': 2.0967408667455567, 'alpha0': 0.0005789693307329288, 'eta0': 2.2638443964936843, 'delta': 0.042493335311083166, 'n': 1.443558283155466, 'nu': 1.9809974642030528, 'a_scale': 2.8169888236716485, 'id': 5436000}	2	[0,0]	[[[ 0.4400917 ,10529.4216742 , 31.689617 , 17.7892471 ], [ 0.45519715, 5440.3677384 , 31.689617 , 42.27014171]]]	[[[ 88.2018742, 16.4207158, 15.1058092], [5420.65478 , 16.4207158, 36.8962978]]]	[[[0.00000033,0.00000033,0.00000033,0.00000033], [0.00000033,0.00000033,0.00000033,0.00000033]]]	[[[0.00000033,0.00000033,0.00000033], [0.00000033,0.00000033,0.00000033]]]	[[[0.00000033,0.00000033,0.00000033], [0.00000033,0.00000033,0.00000033]]]	[0.59,0.41]
{'B_diff': 1.0, 'I_diff': 0.25, 'T_diff': 0.5, 'N0': 580.8512231815017, 'h_N': 16.81200499205359, 'r0': 1.2545833293242485, 'a0': 0.0007378588193818805, 'h0': 0.6194867968322646, 'alpha0': 0.0007614462551500073, 'eta0': 3.1765563929897116, 'delta': 0.055609858430515635, 'n': 1.2845748368263674, 'nu': 1.3485642508492517, 'a_scale': 2.8671336593824743, 'id': 5437000}	1	[0]	[[[ 4.13481347,519.0797573 ,151.8253129 ,193.6090036 ]]]	[[[472.749897 , 95.3200064,158.767497 ]]]	[[[0.00000033,0.00000033,0.00000033,0.00000033]]]	[[[0.00000033,0.00000033,0.00000033]]]	[[[0.00000033,0.00000033,0.00000033]]]	[1.]
{'B_diff': 0.75, 'I_diff': 1.0, 'T_diff': 0.5, 'N0': 2022.9296660947784, 'h_N': 6.674177318396391, 'r0': 1.5244719454655051, 'a0': 0.0016185094456352262, 'h0': 0.9640853361957844, 'alpha0': 0.0008417004975470668, 'eta0': 1.7177729282518093, 'delta': 0.037119703154758536, 'n': 1.3322388540363397, 'nu': 1.7747643440657055, 'a_scale': 1.303220224841096, 'id': 5436200}	1	[0]	[[[ 0.18136653,10154.89861 , 23.98746496, 85.3355965 ]]]	[[[5022.10318 , 18.8215672, 47.7581055]]]	[[[0.,0.,0.,0.]]]	[[[0.,0.,0.]]]	[[[0.,0.,0.]]]	[1.]
{'B_diff': 1.0, 'I_diff': 0.5, 'T_diff': 0.75, 'N0': 613.6860308779469, 'h_N': 14.56431400192191, 'r0': 1.260775087081786, 'a0': 0.0016619469765526951, 'h0': 0.8975434874933239, 'alpha0': 0.0005314539264900271, 'eta0': 2.850935957752821, 'delta': 0.04485036284434503, 'n': 1.6809772095805993, 'nu': 1.8780672219930663, 'a_scale': 4.389648621319676, 'id': 5438000}	2	[0,0]	[[[ 0.74080758,3520.885053 , 49.0626279 , 77.7687722 ], [ 1.16629151,1133.5403604 , 49.0626116 , 167.7523455 ]]]	[[[ 272.339363 , 27.2698572, 42.5098506], [1108.42117 , 27.2698481, 91.5108875]]]	[[[0. ,0. ,0. ,0. ], [0.00000033,0.00000033,0.00000033,0.00000033]]]	[[[0. ,0. ,0. ], [0.00000033,0.00000033,0.00000033]]]	[[[0. ,0. ,0. ], [0.00000033,0.00000033,0.00000033]]]	[0.185,0.815]
{'B_diff': 1.0, 'I_diff': 0.5, 'T_diff': 1.0, 'N0': 1014.0455194116929, 'h_N': 16.834115421126924, 'r0': 1.483855348968036, 'a0': 0.001117352898759018, 'h0': 1.4605705546037742, 'alpha0': 0.00031738333432668143, 'eta0': 4.066669998056596, 'delta': 0.05969654738265529, 'n': 1.9548138324201971, 'nu': 1.4192178097150343, 'a_scale': 2.116632530243743, 'id': 5438200}	1	[1]	[[[876.057797 , 28.6912121,224.2659564, 0. ]]]	[[[ 15.8447637,155.828088 , 0. ]]]	[[[0.00000033,0.00000033,0.00000033,0. ]]]	[[[0.00000033,0.00000033,0. ]]]	[[[0.00000033,0.00000033,0. ]]]	[1.]
{'B_diff': 1.0, 'I_diff': 0.75, 'T_diff': 0.25, 'N0': 1087.6308000970116, 'h_N': 5.886884839561324, 'r0': 1.1052131677433708, 'a0': 0.0005728107617988096, 'h0': 1.0681320392997957, 'alpha0': 0.0005378885634492487, 'eta0': 2.5769721786555815, 'delta': 0.03142369615113875, 'n': 1.33209401937405, 'nu': 1.4621344949435713, 'a_scale': 1.9099590183599058, 'id': 5438400}	1	[0]	[[[ 0.22561613,6468.069745 , 61.8942057 , 120.2803687 ]]]	[[[569.278375 , 36.9373819,109.129771 ]]]	[[[0.00000033,0.00000033,0.00000033,0.00000033]]]	[[[0.00000033,0.00000033,0.00000033]]]	[[[0.00000033,0.00000033,0.00000033]]]	[1.]
{'B_diff': 1.0, 'I_diff': 0.75, 'T_diff': 0.75, 'N0': 767.9377249701918, 'h_N': 10.090748193001996, 'r0': 1.6954702827481445, 'a0': 0.001041209664913035, 'h0': 1.528072240718655, 'alpha0': 0.0006672562737969384, 'eta0': 2.7176710439683784, 'delta': 0.05957145929017199, 'n': 1.601550381744756, 'nu': 1.923105525644013, 'a_scale': 1.0756722413951747, 'id': 5438800}	1	[1]	[[[ 0.41535664,3012.365441 , 28.69214969, 57.4360227 ]]]	[[[2267.48693 , 20.9969905, 0. ]]]	[[[0.00000033,0.00000033,0.00000033,0.00000033]]]	[[[0.00000033,0.00000033,0. ]]]	[[[0.00000033,0.00000033,0.00000033]]]	[1.]
{'B_diff': 1.0, 'I_diff': 0.5, 'T_diff': 0.5, 'N0': 2175.1365941083645, 'h_N': 14.541888408136032, 'r0': 1.4735429844797094, 'a0': 0.0018305110282847805, 'h0': 1.3665532385268961, 'alpha0': 0.0005260640474821754, 'eta0': 2.826349080791315, 'delta': 0.044416288500404605, 'n': 1.596384653002779, 'nu': 1.6320598292916193, 'a_scale': 3.765643026081263, 'id': 5437800}	2	[0,0]	[[[ 0.54080681, 7031.996458 , 77.8702031 , 180.1428704 ], [ 0.49265543,15323.41664 , 77.870229 , 76.1431594 ]]]	[[[6909.78899 , 41.7261731, 99.4772903], [1458.22424 , 41.726187 , 46.1496696]]]	[[[0.00000033,0.00000033,0.00000033,0.00000033], [0. ,0. ,0. ,0. ]]]	[[[0.00000033,0.00000033,0.00000033], [0. ,0. ,0. ]]]	[[[0.00000033,0.00000033,0.00000033], [0. ,0. ,0. ]]]	[0.745,0.255]
{'B_diff': 1.0, 'I_diff': 0.75, 'T_diff': 1.0, 'N0': 1646.26495964883, 'h_N': 19.970716067786768, 'r0': 1.4821879433348926, 'a0': 0.0017805675130556926, 'h0': 1.9727620104080803, 'alpha0': 0.0006820044216128428, 'eta0': 4.631557264506701, 'delta': 0.037010068984058966, 'n': 1.3571252226339285, 'nu': 1.5609644742816995, 'a_scale': 3.5781804859881765, 'id': 5426200}	1	[0]	[[[ 5.99255079,3023.41909682, 463.1918197 , 351.626732 ]]]	[[[3023.40027 , 49.3377867, 205.043576 ]]]	[[[5.63427648,0.5516401 ,0.78031292,0.41131832]]]	[[[0.55164522,1.96977679,0.53109073]]]	[[[2.4834342 ,0.8586116 ,0.71855145]]]	[1.]
{'B_diff': 0.75, 'I_diff': 0.75, 'T_diff': 0.75, 'N0': 1895.7580937651499, 'h_N': 11.686872396819046, 'r0': 1.3512489050505958, 'a0': 0.0017731045753745513, 'h0': 1.50629806961344, 'alpha0': 0.000785891548690485, 'eta0': 3.3486996826478514, 'delta': 0.052208927988167425, 'n': 1.2701521917934364, 'nu': 1.5078244054339565, 'a_scale': 2.287732808158044, 'id': 5410000}	1	[0]	[[[ 49.6122071,5736.38099 , 454.126793 , 240.3097985]]]	[[[3367.23296 , 222.637434, 193.972982]]]	[[[3.05242104,0.63122514,1.36723199,0.69163542]]]	[[[0.83087583,2.01558854,0.80383728]]]	[[[1.8299678 ,1.5237701 ,0.66132746]]]	[1.]
{'B_diff': 0.5, 'I_diff': 0.25, 'T_diff': 0.25, 'N0': 1905.1346706968786, 'h_N': 18.103417436927614, 'r0': 1.7399631351662466, 'a0': 0.001258883315321362, 'h0': 0.8983709277687386, 'alpha0': 0.0007883453556093025, 'eta0': 3.0895835641369587, 'delta': 0.05298457149482419, 'n': 1.0884153060059367, 'nu': 1.0098977724389573, 'a_scale': 3.252313130161038, 'id': 5430400}	2	[0,1]	[[[ 4.88222613,1361.7069169 , 666.952383 , 723.550724 ], [ 70.9999612 ,5051.07789365, 908.060979 , 323.532779 ]]]	[[[1270.22832 , 296.608279 , 591.795437 ], [ 4.60002365, 908.060979 , 323.532779 ]]]	[[[0.2705651 ,0.26951424,0.31701768,0.05698832], [2.43317354,0.816664 ,1.06995402,0.66531968]]]	[[[0.19390595,0.3232739 ,0.07709624], [0.96818319,1.06995402,0.66531968]]]	[[[2.05805381,0.82084105,0.53576482], [0.81653618,0. ,0. ]]]	[0.95,0.05]
{'B_diff': 1.0, 'I_diff': 0.25, 'T_diff': 0.25, 'N0': 1258.070360046725, 'h_N': 15.640080848252508, 'r0': 1.1192511017242397, 'a0': 0.0017794763218204794, 'h0': 2.2842784105482794, 'alpha0': 0.0005612815702849842, 'eta0': 4.298047551120016, 'delta': 0.052946137197898105, 'n': 1.939682489950282, 'nu': 1.5015309922405427, 'a_scale': 2.3274158526051787, 'id': 5411200}	2	[0,1]	[[[ 199.511513 ,2617.3427969 , 356.562165 , 111.7416685 ], [1128.82612 , 28.75692918, 139.4642296 , 26.1850344 ]]]	[[[2554.22294 , 199.192873 , 74.2847495], [ 19.4990296, 79.5930159, 26.1850344]]]	[[[1.53911704,0.78081073,1.0794814 ,0.25446809], [0.00000033,0.00000033,0.00000033,0.00000033]]]	[[[0.78601567,1.17939949,0.29374421], [0.00000033,0.00000033,0.00000033]]]	[[[0.68370292,0.95639122,0.17678157], [0.00000033,0.00000033,0. ]]]	[0.985,0.015]
{'B_diff': 0.5, 'I_diff': 0.5, 'T_diff': 0.5, 'N0': 997.3564334877469, 'h_N': 8.609433494288506, 'r0': 1.4367088963139485, 'a0': 0.0007080448506852233, 'h0': 1.9056544690425483, 'alpha0': 0.0006117868585109298, 'eta0': 2.7685299788103483, 'delta': 0.045696473060994794, 'n': 1.8094744770878077, 'nu': 1.3326440106922952, 'a_scale': 4.48487604183954, 'id': 5418600}	1	[0]	[[[ 8.86954663,1857.0899728 , 325.2399712 , 257.906306 ]]]	[[[1784.18966 , 97.3794842, 131.691028 ]]]	[[[3.1508957 ,0.64055373,0.87877257,0.39611924]]]	[[[0.63746313,1.11802531,0.40740866]]]	[[[0.93360993,1.27881223,0.79238977]]]	[1.]
{'B_diff': 0.75, 'I_diff': 0.75, 'T_diff': 0.5, 'N0': 1856.7852208287368, 'h_N': 8.754397909518445, 'r0': 1.2976120486259572, 'a0': 0.002015041322433032, 'h0': 1.2642838991234524, 'alpha0': 0.0006009951095985934, 'eta0': 3.658124663203702, 'delta': 0.053813222603945166, 'n': 1.8527955403340064, 'nu': 1.1927767578368615, 'a_scale': 2.3831154395344005, 'id': 5435400}	2	[1,0]	[[[1747.60123 , 23.61537556, 179.7521314 , 0. ], [ 444.946963 ,1612.9141362 , 707.113555 , 361.53938 ]]]	[[[ 13.6303292, 102.788102 , 0. ], [1593.58862 , 313.713366 , 249.800469 ]]]	[[[0.00000033,0.00000033,0.00000033,0. ], [0.90679511,1.40115959,0.73801646,0.12173752]]]	[[[0.00000033,0.00000033,0. ], [1.40523423,0.99579466,0.1611709 ]]]	[[[0.00000033,0.00000033,0. ], [1.16090577,0.54323778,0.03401358]]]	[0.935,0.065]
{'B_diff': 0.25, 'I_diff': 0.25, 'T_diff': 0.25, 'N0': 846.4671744843993, 'h_N': 5.960245979509569, 'r0': 1.3008741333056086, 'a0': 0.0005738967546272633, 'h0': 0.5840713116150716, 'alpha0': 0.0006956486098467856, 'eta0': 2.9896433544082175, 'delta': 0.047007028275693724, 'n': 1.3263772378979328, 'nu': 1.236276749428944, 'a_scale': 3.319794480675485, 'id': 5440000}	1	[0]	[[[ 1.51618935,849.710352 ,187.3084728 ,361.203274 ]]]	[[[444.814155,103.739165,203.35807 ]]]	[[[0.00000033,0.00000033,0.00000033,0.00000033]]]	[[[0.00000033,0.00000033,0.00000033]]]	[[[0.00000033,0.00000033,0.00000033]]]	[1.]
{'B_diff': 1.0, 'I_diff': 0.5, 'T_diff': 0.5, 'N0': 1895.0101182433575, 'h_N': 7.511863991365013, 'r0': 0.8381911755061667, 'a0': 0.000675523853154874, 'h0': 1.103883863490273, 'alpha0': 0.0006687612099998124, 'eta0': 4.376616964618737, 'delta': 0.036287990493945516, 'n': 1.6261195415472876, 'nu': 1.6728741547787074, 'a_scale': 2.3657505050993253, 'id': 5412200}	2	[0,0]	[[[ 94.6811754 ,4348.5591192 , 262.305608 , 287.65569 ], [ 0.42682035,6145.07553 , 57.4555829 , 194.85068 ]]]	[[[4324.75692 , 127.754623 , 208.539005 ], [5545.10705 , 30.5979138, 120.063476 ]]]	[[[2.0957664 ,0.55374467,1.65433798,0.3682524 ], [0. ,0. ,0. ,0. ]]]	[[[0.55446068,1.86610405,0.43661447], [0. ,0. ,0. ]]]	[[[0.45607443,1.4860347 ,0.19049479], [0. ,0. ,0. ]]]	[0.875,0.125]
{'B_diff': 0.25, 'I_diff': 0.25, 'T_diff': 0.75, 'N0': 2090.9515563768755, 'h_N': 10.41237387288054, 'r0': 1.4831883854390882, 'a0': 0.0016802079595215232, 'h0': 1.3380302865508924, 'alpha0': 0.00022784065736027278, 'eta0': 4.625718985325463, 'delta': 0.044726642971951155, 'n': 1.6771757582921214, 'nu': 1.0595481244719807, 'a_scale': 3.7597463190641442, 'id': 5440400}	1	[1]	[[[1933.30801 , 26.7890995, 284.143159 , 0. ]]]	[[[ 14.8173954,151.136528 , 0. ]]]	[[[0.00000033,0.00000033,0.00000033,0. ]]]	[[[0.00000033,0.00000033,0. ]]]	[[[0.00000033,0.00000033,0. ]]]	[1.]
{'B_diff': 0.25, 'I_diff': 1.0, 'T_diff': 0.25, 'N0': 1015.8058746885777, 'h_N': 19.18371511128359, 'r0': 1.8766198461056298, 'a0': 0.0017250813985163838, 'h0': 2.2748941275954815, 'alpha0': 0.00022480630380792617, 'eta0': 4.222249335209707, 'delta': 0.044663005093080424, 'n': 1.2354299022712487, 'nu': 1.717004789065926, 'a_scale': 4.334279059184067, 'id': 5429600}	2	[1,1]	[[[ 1.05125585,3229.452133 , 210.215273 , 154.259634 ], [ 0.91692215,4070.273886 , 242.712213 , 131.157074 ]]]	[[[2768.96531 , 101.342214, 154.259634], [ 265.945286, 108.184415, 131.157074]]]	[[[0.70284553,0.3812361 ,0.94917261,0.65082178], [0.54087275,0.34661024,0.9687803 ,0.75436984]]]	[[[0.40308754,1.08335482,0.65082178], [0.47883779,1.10064374,0.75436984]]]	[[[0.25131598,0.87117645,0. ], [0.3378028 ,0.93042938,0. ]]]	[0.465,0.535]
{'B_diff': 0.25, 'I_diff': 0.5, 'T_diff': 0.25, 'N0': 703.0650800003214, 'h_N': 17.223053666642162, 'r0': 0.8952747268515268, 'a0': 0.002051675628474364, 'h0': 0.6749334737414231, 'alpha0': 0.0007970450115368862, 'eta0': 2.6771797062964993, 'delta': 0.03977933669840905, 'n': 1.624926718240733, 'nu': 1.5184326012288976, 'a_scale': 2.47633468705053, 'id': 5440800}	1	[0]	[[[ 1.84574253,1849.144345 , 56.1767295 , 204.0760771 ]]]	[[[828.790265 , 31.3020111,148.961101 ]]]	[[[0.,0.,0.,0.]]]	[[[0.,0.,0.]]]	[[[0.,0.,0.]]]	[1.]
{'B_diff': 0.5, 'I_diff': 0.25, 'T_diff': 0.75, 'N0': 1498.8236063563363, 'h_N': 18.225195908871434, 'r0': 1.7629216275784942, 'a0': 0.001931767069744122, 'h0': 2.2905750961360134, 'alpha0': 0.0008060299203939703, 'eta0': 2.1816275321545335, 'delta': 0.054575837888852216, 'n': 1.5847340799042784, 'nu': 1.115310061439499, 'a_scale': 2.858006978818506, 'id': 5418000}	6	[0,0,0,0,0,0]	[[[ 72.5314295,4527.13458 , 428.6401383, 155.842963 ], [ 71.8696967,4547.56872 , 428.5669124, 156.1331024], [ 70.5637903,4589.5573 , 427.140529 , 155.2864923], [ 71.7098131,4541.85063 , 428.9424958, 155.2292871], [ 72.7699963,4493.23658 , 428.3695228, 156.7640368], [ 69.455442 ,4639.55927 , 427.7708687, 154.3796449]]]	[[[3324.10929 , 350.314439 , 98.6780066], [3296.60396 , 349.969407 , 98.3526422], [3259.50498 , 348.444083 , 98.5323198], [3298.00939 , 351.620451 , 99.7913383], [3359.16279 , 350.26099 , 99.3567097], [3191.49439 , 349.781033 , 98.5894018]]]	[[[2.67763225,0.51768181,1.1697152 ,0.68323816], [2.70062448,0.51632605,1.17738908,0.68164537], [2.74820263,0.51246693,1.17961102,0.68464131], [2.71560388,0.51799207,1.17136203,0.70084625], [2.67439574,0.52515753,1.17445989,0.69361766], [2.79753715,0.50579144,1.17791904,0.69231931]]]	[[[0.5636243 ,1.27872961,0.83797794], [0.57319303,1.29389236,0.84762534], [0.5779296 ,1.29638551,0.8326086 ], [0.55853129,1.28095778,0.83486601], [0.5467804 ,1.29340605,0.83673734], [0.58959562,1.29110931,0.84950054]]]	[[[0.95673651,1.52624097,0.66349512], [0.84921647,1.37165034,0.61422343], [0.84674586,1.60156263,0.69897156], [0.99259144,1.83107594,0.79008836], [1.12571491,1.77266354,0.77281472], [0.75504108,1.50758414,0.66480453]]]	[0.59 ,0.235,0.135,0.025,0.005,0.01 ]
{'B_diff': 0.5, 'I_diff': 0.25, 'T_diff': 1.0, 'N0': 2063.1569721912465, 'h_N': 5.545871369320422, 'r0': 0.7623517361570855, 'a0': 0.0013285819097489642, 'h0': 1.9398257829736893, 'alpha0': 0.0007780803984623951, 'eta0': 2.895036593034603, 'delta': 0.04659951868942559, 'n': 1.1066587401826105, 'nu': 1.4328584401485496, 'a_scale': 2.504987639876088, 'id': 5418200}	1	[0]	[[[ 151.229221 ,7337.46171 , 418.8233911, 155.8221357]]]	[[[4199.13638 , 394.039506, 104.759245]]]	[[[2.21162341,0.55203057,1.77813171,1.01597592]]]	[[[0.58920993,1.80096095,1.23106839]]]	[[[0.51164653,1.47209578,0.59116468]]]	[1.]
{'B_diff': 0.25, 'I_diff': 0.5, 'T_diff': 0.25, 'N0': 1662.1577571769621, 'h_N': 9.935717707618705, 'r0': 0.6190138831163268, 'a0': 0.0009019039980604239, 'h0': 0.7703861469417427, 'alpha0': 0.000888835847708182, 'eta0': 3.667801274897579, 'delta': 0.059056045841077834, 'n': 1.23142538903916, 'nu': 1.4392914662391394, 'a_scale': 3.545530152488209, 'id': 5402400}	1	[0]	[[[ 477.266826 ,2669.9982363 , 597.140191 , 191.72371367]]]	[[[2605.05737 , 271.807497, 184.170421]]]	[[[0.96154997,1.18764288,1.1132365 ,0.26301331]]]	[[[1.18967992,1.34392101,0.26915289]]]	[[[1.10948831,0.93872559,0.11434589]]]	[1.]
{'B_diff': 0.25, 'I_diff': 0.75, 'T_diff': 0.5, 'N0': 715.6089897460465, 'h_N': 19.158378801570418, 'r0': 1.0855081164035143, 'a0': 0.0007045008277005711, 'h0': 1.224132421366468, 'alpha0': 0.0006850770853131797, 'eta0': 4.731643303682961, 'delta': 0.05655442256106172, 'n': 1.2449117770506004, 'nu': 1.2703016439529797, 'a_scale': 3.3151482693729175, 'id': 5441800}	1	[1]	[[[ 56.8492756 ,234.17951651,970.133284 , 83.3110303 ]]]	[[[228.933855 ,207.770499 , 83.3110303]]]	[[[0.,0.,0.,0.]]]	[[[0.,0.,0.]]]	[[[0.,0.,0.]]]	[1.]
{'B_diff': 1.0, 'I_diff': 0.75, 'T_diff': 0.5, 'N0': 756.8008251780261, 'h_N': 6.444814950104964, 'r0': 0.6836436886403363, 'a0': 0.0020040409622321563, 'h0': 2.0075180594632984, 'alpha0': 0.0007398681498872684, 'eta0': 4.728282101030057, 'delta': 0.03481610005570951, 'n': 1.345972292581879, 'nu': 1.9314864623205532, 'a_scale': 4.034380946555244, 'id': 5438600}	2	[0,0]	[[[ 0.46080043,5086.7707892 , 116.8611705 , 58.5703812 ], [ 0.42454864,2375.45459222, 40.8712729 , 62.1612031 ]]]	[[[ 33.7446692, 19.4740055, 42.6796605], [2375.41795 , 17.9950506, 42.8135552]]]	[[[0.21682971,0.16421462,1.04589195,0.84910061], [0.02192071,0.020456 ,0.21383059,0.07784422]]]	[[[0.52136884,0.62238565,0.94610069], [0.02045603,0.04950947,0.06423441]]]	[[[0.16377386,1.16119403,0.62145453], [0.0418229 ,0.38746703,0.17766262]]]	[0.345,0.655]
{'B_diff': 1.0, 'I_diff': 1.0, 'T_diff': 0.75, 'N0': 1066.480668345669, 'h_N': 14.517043525386233, 'r0': 1.8048245676016432, 'a0': 0.001622491525018369, 'h0': 0.7192047045600028, 'alpha0': 0.0008782927028122412, 'eta0': 4.817766829983373, 'delta': 0.04864936557299826, 'n': 1.207642637242908, 'nu': 1.9940481514195634, 'a_scale': 1.9493640993136738, 'id': 5414000}	1	[1]	[[[ 5.36974606,2040.578066 , 204.3315548 , 204.090522 ]]]	[[[1718.55636 , 111.370875, 204.090522]]]	[[[2.76753206,0.58218972,1.17112165,0.45560706]]]	[[[0.69244571,1.57220965,0.45560706]]]	[[[1.08804828,1.24563276,0. ]]]	[1.]
{'B_diff': 0.25, 'I_diff': 0.75, 'T_diff': 1.0, 'N0': 1391.2984363402625, 'h_N': 12.400580570563735, 'r0': 1.2372935799949967, 'a0': 0.0020543347116915595, 'h0': 1.3092789046309339, 'alpha0': 0.0005460045873941187, 'eta0': 2.775344066277066, 'delta': 0.03202188098777304, 'n': 1.3815722739362548, 'nu': 1.8832501075494439, 'a_scale': 3.651091152607901, 'id': 5442200}	1	[0]	[[[ 0.37286131,7656.14994 , 37.4325651 , 75.4086163 ]]]	[[[1022.68897 , 21.6948967, 41.0977344]]]	[[[0.00000033,0.00000033,0.00000033,0.00000033]]]	[[[0.00000033,0.00000033,0.00000033]]]	[[[0.00000033,0.00000033,0.00000033]]]	[1.]
{'B_diff': 0.5, 'I_diff': 0.5, 'T_diff': 1.0, 'N0': 1051.4017159475657, 'h_N': 13.067335162251329, 'r0': 0.6213908631837324, 'a0': 0.0012034784142976218, 'h0': 1.9898824871178116, 'alpha0': 0.0007498321396115319, 'eta0': 5.224400999211719, 'delta': 0.05443708344686386, 'n': 1.1454249852116742, 'nu': 1.482936284402051, 'a_scale': 3.4200496381656365, 'id': 5431800}	3	[1,1,1]	[[[ 27.3174573 ,1444.68492394, 761.112038 , 143.464495 ], [ 25.3360218 ,1436.38297265, 764.108508 , 144.746874 ], [ 28.6349532 ,1451.90521574, 758.601673 , 142.527007 ]]]	[[[1444.68366 , 164.900484, 143.464495], [1436.38185 , 162.453161, 144.746874], [1451.90385 , 166.600851, 142.527007]]]	[[[2.65693254,0.47043217,0.30322053,0.25655317], [2.86667478,0.47911864,0.30691985,0.257013 ], [2.49638413,0.46885452,0.30643901,0.25811777]]]	[[[0.47043227,0.67659632,0.25655317], [0.47911871,0.69928416,0.257013 ], [0.46885467,0.6762485 ,0.25811777]]]	[[[1.40880471,0.23629225,0. ], [1.5774041 ,0.23719013,0. ], [1.26386161,0.2388784 ,0. ]]]	[0.975,0.015,0.01 ]
{'B_diff': 0.75, 'I_diff': 0.75, 'T_diff': 0.75, 'N0': 2015.1016235159102, 'h_N': 14.448967803097826, 'r0': 0.9540865458743446, 'a0': 0.0017726330265933057, 'h0': 0.984018173248109, 'alpha0': 0.0006608562469320546, 'eta0': 2.6493677639218, 'delta': 0.04655808518918822, 'n': 1.232209671738458, 'nu': 1.8124076720539246, 'a_scale': 3.2202334907406502, 'id': 5435600}	1	[0]	[[[ 0.86701303,7219.99242679, 57.1945273 , 138.7792715 ]]]	[[[7219.974 , 26.9087141, 80.1604646]]]	[[[0.02440137,0.02269117,0.36330539,0.13227861]]]	[[[0.02269114,0.04529947,0.0440463 ]]]	[[[0.04687962,0.68909747,0.28780976]]]	[1.]
{'B_diff': 1.0, 'I_diff': 0.25, 'T_diff': 1.0, 'N0': 826.0524635557005, 'h_N': 18.485924492624967, 'r0': 0.6940202268124323, 'a0': 0.0012157359582617821, 'h0': 1.9456634594298785, 'alpha0': 0.0002864383633875851, 'eta0': 5.061625057996581, 'delta': 0.05709736449052892, 'n': 1.3542497388015473, 'nu': 1.6837692445492745, 'a_scale': 2.1392464658206247, 'id': 5411800}	1	[1]	[[[ 128.225744 ,1312.1073406, 272.8280914, 188.536931 ]]]	[[[1268.43066 , 232.968047, 0. ]]]	[[[1.32961928,0.85043138,0.76875659,0.05576529]]]	[[[0.86036218,0.79431155,0. ]]]	[[[0.63228833,0.62240377,0.05576529]]]	[1.]
{'B_diff': 0.25, 'I_diff': 1.0, 'T_diff': 0.5, 'N0': 1901.5896937276787, 'h_N': 10.723124987532017, 'r0': 1.2159177385364373, 'a0': 0.0015295229520068362, 'h0': 1.6465467425577756, 'alpha0': 0.00022890382759995902, 'eta0': 1.5102008894991854, 'delta': 0.044245745142418504, 'n': 1.9936779720032778, 'nu': 1.490778619601989, 'a_scale': 2.7637115956454514, 'id': 5442600}	1	[0]	[[[ 0.5251636,8597.46199 , 156.2188311, 180.2061423]]]	[[[3492.33841 , 87.7696961, 129.564688 ]]]	[[[0.00000033,0.00000033,0.00000033,0.00000033]]]	[[[0.00000033,0.00000033,0.00000033]]]	[[[0.00000033,0.00000033,0.00000033]]]	[1.]
{'B_diff': 1.0, 'I_diff': 0.25, 'T_diff': 0.5, 'N0': 1994.7945906242644, 'h_N': 10.798956412249565, 'r0': 1.2767651538949443, 'a0': 0.0014960934036969862, 'h0': 1.6903320003263063, 'alpha0': 0.0004625833104357751, 'eta0': 4.586611097465223, 'delta': 0.04690140922497329, 'n': 1.1309619947816496, 'nu': 1.7263218533443567, 'a_scale': 1.0340137321583325, 'id': 5411400}	1	[1]	[[[ 241.716353 ,4487.7864536, 547.05565 , 210.48897 ]]]	[[[4487.68648 , 370.808803, 0. ]]]	[[[1.68120812,0.71059063,1.29485282,0.55935931]]]	[[[0.7105934 ,1.34046077,0. ]]]	[[[0.62255185,1.21805133,0.55935931]]]	[1.]
{'B_diff': 0.25, 'I_diff': 0.75, 'T_diff': 0.75, 'N0': 1076.366077590202, 'h_N': 17.521979989824278, 'r0': 0.5769010615703192, 'a0': 0.0006552014811741129, 'h0': 2.1677668078072188, 'alpha0': 0.0003079565313773514, 'eta0': 3.440427569804744, 'delta': 0.05762931516953969, 'n': 1.137743758181306, 'nu': 1.2381198838786118, 'a_scale': 2.4465903915529816, 'id': 5416400}	1	[1]	[[[395.039609 ,917.3615899 ,889.043849 , 9.30714084]]]	[[[894.056702 ,402.400736 , 9.30714084]]]	[[[0.77890549,1.43135015,0.46596138,0.23721302]]]	[[[1.4380954 ,0.63419266,0.23721302]]]	[[[1.18553149,0.32849265,0. ]]]	[1.]
{'B_diff': 0.25, 'I_diff': 1.0, 'T_diff': 1.0, 'N0': 1676.3342777812934, 'h_N': 5.45077099417567, 'r0': 0.5242316868408842, 'a0': 0.0005353064887277543, 'h0': 0.7292531758160581, 'alpha0': 0.0006302614042855491, 'eta0': 3.7208392575845877, 'delta': 0.04916355541524346, 'n': 1.9484168106130055, 'nu': 1.1373760497613903, 'a_scale': 3.2432098315787212, 'id': 5443000}	1	[1]	[[[1613.93361 , 31.70320073, 127.675982 , 0. ]]]	[[[22.7536687,25.774746 , 0. ]]]	[[[0.00000033,0.00000033,0.00000033,0. ]]]	[[[0.00000033,0.00000033,0. ]]]	[[[0.00000033,0.00000033,0. ]]]	[1.]
{'B_diff': 0.25, 'I_diff': 0.75, 'T_diff': 0.75, 'N0': 2121.6362833317926, 'h_N': 7.012193906469786, 'r0': 1.9456834077024985, 'a0': 0.0018254500963730525, 'h0': 1.200947704774178, 'alpha0': 0.0003547375406112022, 'eta0': 2.8108565817876623, 'delta': 0.047918474223257665, 'n': 1.0818223158132743, 'nu': 1.7994122093499336, 'a_scale': 2.162674479895493, 'id': 5442000}	2	[0,1]	[[[ 0.19711036,12121.539349 , 73.6522162 , 96.6334245 ], [ 0.20276933, 9442.80971 , 73.6521916 , 125.7162573 ]]]	[[[ 613.742349 , 40.0771611, 53.2223268], [9442.80971 , 40.0771477, 70.4032153]]]	[[[0. ,0. ,0. ,0. ], [0.00000033,0.00000033,0.00000033,0.00000033]]]	[[[0. ,0. ,0. ], [0.00000033,0.00000033,0.00000033]]]	[[[0. ,0. ,0. ], [0. ,0.00000033,0.00000033]]]	[0.98,0.02]
{'B_diff': 1.0, 'I_diff': 0.25, 'T_diff': 1.0, 'N0': 1612.2511864601192, 'h_N': 5.261129977782774, 'r0': 0.7865021748803882, 'a0': 0.001099163741794912, 'h0': 1.6399462777671656, 'alpha0': 0.0006741134339104483, 'eta0': 3.9384425531999936, 'delta': 0.04417129958147816, 'n': 1.108993566166792, 'nu': 1.0366412520741308, 'a_scale': 2.9830779953505524, 'id': 5437400}	2	[0,1]	[[[ 2.02852467,2449.754406 , 539.399709 , 427.194791 ], [ 86.9258582 ,3133.59441 , 650.733926 , 250.531777 ]]]	[[[ 934.229806, 421.479588, 316.217362], [1149.95825 , 650.733926, 250.531777]]]	[[[0.6265877 ,0.61704263,0.25556 ,0.21901215], [2.36249472,0.70485116,0.82961557,0.41060614]]]	[[[0.18648916,0.11317568,0.15767235], [0.90934003,0.82961557,0.41060614]]]	[[[1.0216583 ,1.32112362,0.45595288], [0.6923152 ,0. ,0. ]]]	[0.97,0.03]
{'B_diff': 0.75, 'I_diff': 1.0, 'T_diff': 0.75, 'N0': 760.6172320824975, 'h_N': 10.053166243236895, 'r0': 1.5967540066591952, 'a0': 0.001443380246917948, 'h0': 1.143206661512054, 'alpha0': 0.0003154483580573529, 'eta0': 1.6791419095344393, 'delta': 0.04695519193516916, 'n': 1.6131620224435308, 'nu': 1.3246658699759633, 'a_scale': 2.2635073560495984, 'id': 5436400}	1	[0]	[[[ 3.55262392,820.367157 ,248.903991 ,272.834151 ]]]	[[[ 71.539603,140.784805,168.575199]]]	[[[0.75611384,0.38824786,0.23468792,0.09436797]]]	[[[0.06825829,0.07643384,0.0599415 ]]]	[[[0.42506509,0.62874551,0.33547945]]]	[1.]
{'B_diff': 0.5, 'I_diff': 0.25, 'T_diff': 0.25, 'N0': 1856.331101966458, 'h_N': 13.33854081760017, 'r0': 1.2470594419057421, 'a0': 0.0009975487048880197, 'h0': 1.4237494980425454, 'alpha0': 0.0005257635931199615, 'eta0': 2.0563172957403313, 'delta': 0.05924221532073812, 'n': 1.9570582856863719, 'nu': 1.0406021522864044, 'a_scale': 3.30870183171281, 'id': 5443200}	1	[1]	[[[1746.48109 , 28.8484685, 190.4093198, 0. ]]]	[[[ 15.486003,118.487285, 0. ]]]	[[[0.00000033,0.00000033,0.00000033,0. ]]]	[[[0.00000033,0.00000033,0. ]]]	[[[0.00000033,0.00000033,0. ]]]	[1.]
{'B_diff': 1.0, 'I_diff': 0.25, 'T_diff': 0.75, 'N0': 2238.1700569148707, 'h_N': 5.3150264186867116, 'r0': 1.5099464086624663, 'a0': 0.0017478818727426505, 'h0': 1.9908338279786146, 'alpha0': 0.0008944055125822458, 'eta0': 3.4421557332349133, 'delta': 0.04659132448589734, 'n': 1.809025859529632, 'nu': 1.4028739555635261, 'a_scale': 2.87592369825446, 'id': 5411600}	1	[0]	[[[ 185.19247 ,5790.6351607, 440.5427358, 164.3372668]]]	[[[5716.14389 , 345.989163 , 96.6861543]]]	[[[2.03018054,0.5911916 ,1.56263781,0.60052341]]]	[[[0.59285299,1.62414536,0.76081075]]]	[[[0.52765218,1.35180254,0.37538726]]]	[1.]
{'B_diff': 0.5, 'I_diff': 0.25, 'T_diff': 0.5, 'N0': 1293.613145025326, 'h_N': 16.929387842477386, 'r0': 1.3943749540701542, 'a0': 0.0017443776613439513, 'h0': 0.5999268020441356, 'alpha0': 0.00023403884153309058, 'eta0': 2.2082415009507588, 'delta': 0.0426520961529734, 'n': 1.3987171720969034, 'nu': 1.353497034387951, 'a_scale': 2.0111718928581146, 'id': 5443400}	1	[0]	[[[ 9.6270687,596.761995 ,193.2331019,659.526214 ]]]	[[[314.861499,144.436274,302.287906]]]	[[[0.00000033,0.00000033,0.00000033,0.00000033]]]	[[[0.00000033,0.00000033,0.00000033]]]	[[[0.00000033,0.00000033,0.00000033]]]	[1.]
{'B_diff': 0.25, 'I_diff': 0.75, 'T_diff': 0.5, 'N0': 1868.034682506207, 'h_N': 14.16435658678295, 'r0': 1.100151543200224, 'a0': 0.0016524553239173187, 'h0': 1.4026950489460062, 'alpha0': 0.0007332401563594294, 'eta0': 4.333986089658676, 'delta': 0.049423763704898455, 'n': 1.385880014061251, 'nu': 1.4868793866152763, 'a_scale': 1.1375768601228282, 'id': 5416200}	1	[1]	[[[ 220.516793 ,5920.868328 , 394.9849913, 176.794048 ]]]	[[[5226.56983, 381.29634, 0. ]]]	[[[1.77669123,0.65045834,1.65421878,0.44473965]]]	[[[0.65510143,1.67338282,0. ]]]	[[[0.62430383,1.17075581,0.44473965]]]	[1.]
{'B_diff': 0.25, 'I_diff': 0.25, 'T_diff': 0.75, 'N0': 624.9477036104525, 'h_N': 19.725362424848115, 'r0': 0.70120003572347, 'a0': 0.0006429220962346074, 'h0': 2.1433069021407727, 'alpha0': 0.0003863710380186236, 'eta0': 5.154327360897101, 'delta': 0.04635605667484185, 'n': 1.2613590286975773, 'nu': 1.8641205589400407, 'a_scale': 2.421547225224548, 'id': 5427600}	1	[0]	[[[ 37.6675025,1475.298121 , 286.101326 , 75.6189615]]]	[[[1215.06826 , 161.667702, 61.58961 ]]]	[[[1.86479836,0.69850042,0.88072792,0.66886521]]]	[[[0.7418399 ,0.98255569,0.74811432]]]	[[[0.53107027,0.80654025,0.32647325]]]	[1.]
{'B_diff': 0.75, 'I_diff': 0.25, 'T_diff': 0.5, 'N0': 1418.0046259834521, 'h_N': 19.29696661987507, 'r0': 1.892136676414759, 'a0': 0.0014444803949768045, 'h0': 2.091511459477699, 'alpha0': 0.00042244527411335997, 'eta0': 2.7530127153203106, 'delta': 0.04274398561554263, 'n': 1.8459042507966232, 'nu': 1.0632281766579372, 'a_scale': 3.3938578108180324, 'id': 5433800}	2	[0,1]	[[[ 187.728781 ,1481.415674 , 608.1021 , 332.596505 ], [1224.71944 , 23.7335664, 336.2954457, 0. ]]]	[[[1029.14962 , 373.014804 , 227.004328 ], [ 12.4790316, 242.203838 , 0. ]]]	[[[1.37953787,1.0035277 ,0.57975608,0.23555861], [0.00000033,0.00000033,0.00000033,0. ]]]	[[[1.11895603,0.73866373,0.4230233 ], [0.00000033,0.00000033,0. ]]]	[[[1.30652924,1.27302295,0.67536662], [0.00000033,0.00000033,0. ]]]	[0.275,0.725]
{'B_diff': 0.5, 'I_diff': 0.25, 'T_diff': 0.75, 'N0': 739.1441732140604, 'h_N': 12.696671066970794, 'r0': 1.3727976047740873, 'a0': 0.0007596816032268616, 'h0': 1.9290073141299142, 'alpha0': 0.0006328018834567507, 'eta0': 3.299813362214644, 'delta': 0.037138037827715985, 'n': 1.4142426845952325, 'nu': 1.8697032277657972, 'a_scale': 4.365462408945509, 'id': 5443600}	1	[0]	[[[ 0.39779581,4196.215212 , 36.2110111 , 36.745467 ]]]	[[[893.871472 , 22.5406474, 17.3384058]]]	[[[0.00000033,0.00000033,0.00000033,0.00000033]]]	[[[0.00000033,0.00000033,0.00000033]]]	[[[0.00000033,0.00000033,0.00000033]]]	[1.]
{'B_diff': 0.5, 'I_diff': 1.0, 'T_diff': 0.5, 'N0': 1404.8880249643375, 'h_N': 14.907677656840779, 'r0': 0.9403668350232366, 'a0': 0.000831894790266398, 'h0': 1.0403736016668148, 'alpha0': 0.0005842697677628217, 'eta0': 4.728075959977852, 'delta': 0.03898792324214608, 'n': 1.4490224633263953, 'nu': 1.7813301033040319, 'a_scale': 4.007111335509581, 'id': 5420200}	1	[0]	[[[ 37.0141972,3597.2826745, 208.0418765, 256.5421582]]]	[[[3573.50728 , 83.0423395, 197.480737 ]]]	[[[2.56440378,0.46582268,1.41473384,0.35681942]]]	[[[0.4666843 ,1.92709373,0.4458298 ]]]	[[[0.34563208,1.14189176,0.07056471]]]	[1.]
{'B_diff': 0.5, 'I_diff': 0.5, 'T_diff': 0.25, 'N0': 1146.2796409014154, 'h_N': 16.548893153181744, 'r0': 1.3126892276116444, 'a0': 0.0019027969616202001, 'h0': 0.8648728543220823, 'alpha0': 0.0007980720769620482, 'eta0': 2.101323666336136, 'delta': 0.036319273597901484, 'n': 1.5922703345539428, 'nu': 1.852029950697813, 'a_scale': 3.1397701300284226, 'id': 5444000}	2	[0,0]	[[[ 0.57425487,4427.067271 , 28.3497419 , 109.9213583 ], [ 0.53765889,6845.173903 , 28.3497419 , 72.9608931 ]]]	[[[4132.28397 , 15.4156445, 73.2102405], [ 623.401743 , 15.4156445, 48.4924027]]]	[[[0.00000033,0.00000033,0.00000033,0.00000033], [0.00000033,0.00000033,0.00000033,0.00000033]]]	[[[0.00000033,0.00000033,0.00000033], [0.00000033,0.00000033,0.00000033]]]	[[[0.00000033,0.00000033,0.00000033], [0.00000033,0.00000033,0.00000033]]]	[0.735,0.265]
{'B_diff': 0.5, 'I_diff': 0.75, 'T_diff': 0.5, 'N0': 1733.1179362528167, 'h_N': 14.38494732052288, 'r0': 1.1359227448650446, 'a0': 0.0017185498470081014, 'h0': 2.217678863890402, 'alpha0': 0.000742433983612794, 'eta0': 2.7793676400487755, 'delta': 0.05664077085809008, 'n': 1.4500964358824668, 'nu': 1.5021222066483515, 'a_scale': 2.469522958393033, 'id': 5432200}	3	[1,0,0]	[[[ 1.24923513, 8715.16417 , 307.6302207 , 114.230647 ], [ 72.622983 , 5513.5371913 , 350.241919 , 134.0925753 ], [ 0.82346697,10647.37323 , 109.5655162 , 42.781658 ]]]	[[[1160.07242 , 210.365431 , 114.230647 ], [5474.71262 , 175.62089 , 123.944887 ], [1328.99587 , 54.6107459, 29.0253464]]]	[[[0.63513331,0.29540529,1.48415942,1.39144584], [2.64975036,0.47066824,1.42799931,0.89393548], [0. ,0. ,0. ,0. ]]]	[[[0.42074867,1.65376091,1.39144584], [0.47175405,1.67811714,0.94081842], [0. ,0. ,0. ]]]	[[[0.27690724,1.22353975,0. ], [0.38001634,1.2120686 ,0.33540274], [0. ,0. ,0. ]]]	[0.9 ,0.09,0.01]
{'B_diff': 0.5, 'I_diff': 0.5, 'T_diff': 0.25, 'N0': 844.1156556082112, 'h_N': 9.868391015108141, 'r0': 1.7572838791495133, 'a0': 0.0010975257719443134, 'h0': 1.7527359282979238, 'alpha0': 0.0008083623589746475, 'eta0': 1.8422094601978016, 'delta': 0.04957215961562787, 'n': 1.283522227221762, 'nu': 1.2319727106121974, 'a_scale': 2.0467786482469696, 'id': 5431200}	1	[0]	[[[ 0.63359704,3368.960662 , 185.9946583 , 117.9157674 ]]]	[[[661.745062,116.443452,117.478098]]]	[[[0.72029728,0.36669811,1.22571503,0.82343706]]]	[[[0.50924614,1.39877525,0.82433742]]]	[[[0.33296864,0.97972702,0.58646134]]]	[1.]
{'B_diff': 0.5, 'I_diff': 0.25, 'T_diff': 1.0, 'N0': 1830.2925660806484, 'h_N': 5.325767344805275, 'r0': 0.7176133237741249, 'a0': 0.0014933098268094854, 'h0': 1.898539407372225, 'alpha0': 0.00047883401695600423, 'eta0': 4.223211526716643, 'delta': 0.030263129455130877, 'n': 1.375580200966784, 'nu': 1.8032472705964402, 'a_scale': 2.1428153810371584, 'id': 5443800}	1	[1]	[[[ 0.24956722,9969.50019 , 32.63678884, 81.4114369 ]]]	[[[4170.04436 , 26.5104309, 0. ]]]	[[[0.00000033,0.00000033,0.00000033,0.00000033]]]	[[[0.00000033,0.00000033,0. ]]]	[[[0.00000033,0.00000033,0.00000033]]]	[1.]
{'B_diff': 0.75, 'I_diff': 1.0, 'T_diff': 0.25, 'N0': 2188.230719789893, 'h_N': 11.16443319831604, 'r0': 1.4365403830549637, 'a0': 0.001960887041366415, 'h0': 1.4228324284176717, 'alpha0': 0.0005614231383659767, 'eta0': 4.153244696797421, 'delta': 0.05093743130986679, 'n': 1.1199413449390274, 'nu': 1.4329588900392756, 'a_scale': 2.0065751014207778, 'id': 5423200}	1	[1]	[[[ 80.6187592,9856.283643 , 599.8845386, 186.896112 ]]]	[[[503.191903,557.475522,186.896112]]]	[[[2.99960635,0.5331177 ,1.61716184,0.96331659]]]	[[[1.82893151,1.66033927,0.96331659]]]	[[[0.55118058,1.34358539,0. ]]]	[1.]
{'B_diff': 0.5, 'I_diff': 0.75, 'T_diff': 0.25, 'N0': 1633.1102757936753, 'h_N': 9.019388939633696, 'r0': 1.467183658194162, 'a0': 0.0015117832633429445, 'h0': 1.8441622732400893, 'alpha0': 0.0008938749971434295, 'eta0': 3.857986499554102, 'delta': 0.03251448087773896, 'n': 1.7330969154296878, 'nu': 1.9764857824729143, 'a_scale': 1.4439433212396804, 'id': 5444800}	1	[0]	[[[ 0.21344468,8686.79571 , 19.72350228, 31.64755217]]]	[[[4433.77843 , 12.5808524, 27.5440707]]]	[[[0.,0.,0.,0.]]]	[[[0.,0.,0.]]]	[[[0.,0.,0.]]]	[1.]
{'B_diff': 0.75, 'I_diff': 0.25, 'T_diff': 0.25, 'N0': 1352.7726716499506, 'h_N': 5.349522394277857, 'r0': 1.453295721382955, 'a0': 0.0009736605315158178, 'h0': 0.8364026376815904, 'alpha0': 0.0004723900994742392, 'eta0': 5.172960323753479, 'delta': 0.0343059725265379, 'n': 1.8908274226743569, 'nu': 1.6879779290873569, 'a_scale': 2.3499205205019633, 'id': 5408000}	1	[0]	[[[ 69.375403 ,2662.128574 , 208.3459779, 326.013479 ]]]	[[[2516.67655 , 117.059812, 212.847238]]]	[[[1.9263431 ,0.61520247,1.45641819,0.20471537]]]	[[[0.62009029,1.55841301,0.23019789]]]	[[[0.56958717,1.33392127,0.1569021 ]]]	[1.]
{'B_diff': 0.75, 'I_diff': 0.5, 'T_diff': 0.5, 'N0': 1262.3764810569687, 'h_N': 13.980903382870014, 'r0': 1.3518879966640205, 'a0': 0.001515549183175359, 'h0': 1.350884158865567, 'alpha0': 0.0004989219997389262, 'eta0': 2.8520604879905167, 'delta': 0.05419334661452828, 'n': 1.587188078520331, 'nu': 1.0889244774555542, 'a_scale': 4.405834683647192, 'id': 5447400}	1	[1]	[[[1057.06069 , 44.0202767, 346.830032 , 0. ]]]	[[[ 24.1440867,208.836513 , 0. ]]]	[[[0.00000033,0.00000033,0.00000033,0. ]]]	[[[0.00000033,0.00000033,0. ]]]	[[[0.00000033,0.00000033,0. ]]]	[1.]
{'B_diff': 0.75, 'I_diff': 0.5, 'T_diff': 1.0, 'N0': 680.2480377452449, 'h_N': 14.03436305001402, 'r0': 1.7570998264365563, 'a0': 0.0020246028898514273, 'h0': 1.0907062158798004, 'alpha0': 0.0004547476708052613, 'eta0': 2.539716686842993, 'delta': 0.040350248240560924, 'n': 1.3059692675908847, 'nu': 1.9134570718291055, 'a_scale': 1.625425840552853, 'id': 5447800}	1	[0]	[[[ 0.42692443,3020.73637 , 34.07902443, 89.8842191 ]]]	[[[1273.49159 , 26.2942881, 25.3766586]]]	[[[0.00000033,0.00000033,0.00000033,0.00000033]]]	[[[0.00000033,0.00000033,0.00000033]]]	[[[0.00000033,0.00000033,0.00000033]]]	[1.]
{'B_diff': 0.25, 'I_diff': 0.5, 'T_diff': 1.0, 'N0': 1336.7110572477402, 'h_N': 5.454141174041723, 'r0': 0.9271473432443584, 'a0': 0.0011838860691122592, 'h0': 1.3840610604936558, 'alpha0': 0.00042232774475207973, 'eta0': 2.255432121538032, 'delta': 0.04279610602920002, 'n': 1.870422594478545, 'nu': 1.3578380331069306, 'a_scale': 4.305875393718409, 'id': 5428600}	2	[0,1]	[[[ 17.3467808,3607.52463 , 231.139736 , 316.837145 ], [1229.71967 , 28.2535591, 156.0247056, 13.3123356]]]	[[[1863.13172 , 116.214571 , 161.297578 ], [ 13.6858213, 90.4153551, 0. ]]]	[[[4.43225052,0.3888101 ,0.81777747,0.36688163], [0.00000033,0.00000033,0.00000033,0.00000033]]]	[[[0.51498183,0.81413213,0.40069017], [0.00000033,0.00000033,0. ]]]	[[[0.63159424,1.41764775,0.57266105], [0.00000033,0.00000033,0.00000033]]]	[0.99,0.01]
{'B_diff': 0.75, 'I_diff': 0.75, 'T_diff': 0.75, 'N0': 1667.8300202792898, 'h_N': 17.085383562606253, 'r0': 1.0475193749970224, 'a0': 0.0005959721489159832, 'h0': 0.607881196721157, 'alpha0': 0.00042443414613179504, 'eta0': 2.4892771824850515, 'delta': 0.032523061706207466, 'n': 1.9874180047338894, 'nu': 1.3930896103504335, 'a_scale': 2.3144331405760163, 'id': 5448400}	1	[0]	[[[ 1.39256719,4648.206325 , 117.9662713 , 491.398446 ]]]	[[[837.514195 , 70.3518205,322.752323 ]]]	[[[0.00000033,0.00000033,0.00000033,0.00000033]]]	[[[0.00000033,0.00000033,0.00000033]]]	[[[0.00000033,0.00000033,0.00000033]]]	[1.]
{'B_diff': 1.0, 'I_diff': 0.75, 'T_diff': 0.75, 'N0': 1134.733791255354, 'h_N': 15.243294676641312, 'r0': 1.0149209377011519, 'a0': 0.0020419496925905365, 'h0': 0.7470508005279134, 'alpha0': 0.0005834598120109917, 'eta0': 3.7063052518820303, 'delta': 0.05169235426987906, 'n': 1.9213178927205354, 'nu': 1.6045759077536286, 'a_scale': 1.058172376342807, 'id': 5400400}	1	[1]	[[[ 77.1841939,2128.4956277, 123.8678693, 358.350652 ]]]	[[[2096.51974, 107.45124, 0. ]]]	[[[1.7277938 ,0.64330152,1.5120463 ,0.16008516]]]	[[[0.64555337,1.57970568,0. ]]]	[[[0.56423463,1.10626464,0.16008516]]]	[1.]
{'B_diff': 0.75, 'I_diff': 0.75, 'T_diff': 1.0, 'N0': 920.2770005450736, 'h_N': 14.3664989010943, 'r0': 0.8005438375821063, 'a0': 0.0018440362401821691, 'h0': 1.253542371423894, 'alpha0': 0.0004222994019937125, 'eta0': 1.484029395120193, 'delta': 0.04036649018617457, 'n': 1.0393083959904188, 'nu': 1.2999430282924624, 'a_scale': 1.2533950446984459, 'id': 5448600}	4	[1,1,1,1]	[[[ 1.3933772 ,3266.445241 , 108.41959607, 295.113929 ], [ 920.276694 , 0. , 0. , 0. ], [ 1.87091543,1670.29169 , 108.49670422, 408.67391 ], [ 1.22674268,4628.30994 , 108.84815765, 234.569034 ]]]	[[[ 955.692931, 107.275681, 0. ], [ 0. , 0. , 0. ], [1670.29169 , 107.214093, 0. ], [ 0. , 106.884651, 0. ]]]	[[[0. ,0. ,0. ,0. ], [0.00000033,0. ,0. ,0. ], [0.00000033,0.00000033,0.00000033,0.00000033], [0.00000033,0.00000033,0.00000033,0.00000033]]]	[[[0. ,0. ,0. ], [0. ,0. ,0. ], [0.00000033,0.00000033,0. ], [0. ,0.00000033,0. ]]]	[[[0. ,0. ,0. ], [0. ,0. ,0. ], [0. ,0.00000033,0.00000033], [0.00000033,0.00000033,0.00000033]]]	[0.955,0.015,0.025,0.005]
{'B_diff': 0.25, 'I_diff': 0.75, 'T_diff': 0.25, 'N0': 606.8072989291692, 'h_N': 17.311193960294325, 'r0': 1.1025846207068133, 'a0': 0.0019575423441695536, 'h0': 1.3300985458845207, 'alpha0': 0.000890263700814584, 'eta0': 5.158619229210464, 'delta': 0.03875926315995379, 'n': 1.2223432969416037, 'nu': 1.7259349284572878, 'a_scale': 1.038485825258274, 'id': 5428800}	1	[1]	[[[ 24.815696 ,1882.115745 , 103.8550874, 105.696118 ]]]	[[[1663.01443 , 85.7956773, 0. ]]]	[[[2.34505245,0.49838475,1.59268568,0.39431208]]]	[[[0.50273435,1.67144683,0. ]]]	[[[0.4693723 ,1.2634161 ,0.39431208]]]	[1.]
{'B_diff': 0.25, 'I_diff': 0.25, 'T_diff': 1.0, 'N0': 1192.2696339668742, 'h_N': 13.070998747892917, 'r0': 0.7206278392995497, 'a0': 0.0013452482257971065, 'h0': 1.1688283277494835, 'alpha0': 0.0006566710788656912, 'eta0': 4.211320664895188, 'delta': 0.04952684348470826, 'n': 1.386516731480754, 'nu': 1.341564397619249, 'a_scale': 4.286397972439313, 'id': 5415000}	1	[0]	[[[ 262.006813 ,1982.081933 , 431.0231407, 180.3405527]]]	[[[1327.42258 , 333.472828 , 96.3008458]]]	[[[1.08471788,1.06081762,1.01627122,0.21556757]]]	[[[1.10672761,1.0890691 ,0.31212109]]]	[[[0.98947371,0.77549516,0.10526428]]]	[1.]
{'B_diff': 0.25, 'I_diff': 0.5, 'T_diff': 1.0, 'N0': 599.7465329044704, 'h_N': 18.22383753622084, 'r0': 1.6840335529942998, 'a0': 0.0017651572205659846, 'h0': 1.7660699131681532, 'alpha0': 0.0008893890197782, 'eta0': 1.8655194705481932, 'delta': 0.05677490458703928, 'n': 1.0877127439504326, 'nu': 1.0970331649809921, 'a_scale': 2.7824402891171074, 'id': 5441400}	1	[0]	[[[ 4.41672014,895.21163 ,394.4664 ,129.53618 ]]]	[[[228.457819 ,212.591054 , 67.0407319]]]	[[[0.6826713 ,0.54947542,0.47542328,0.36734728]]]	[[[0.77576453,0.2642277 ,0.24317399]]]	[[[0.91470003,1.25370364,0.7953593 ]]]	[1.]
{'B_diff': 1.0, 'I_diff': 1.0, 'T_diff': 0.25, 'N0': 1493.627598505504, 'h_N': 17.900151376548006, 'r0': 1.3661585114700743, 'a0': 0.002052573688237631, 'h0': 2.2293259126936134, 'alpha0': 0.0002927890769888863, 'eta0': 2.383370637438844, 'delta': 0.04645106956714586, 'n': 1.6553923134700357, 'nu': 1.2747751905830642, 'a_scale': 3.6258671266241578, 'id': 5439200}	2	[0,0]	[[[ 1.12689555,8411.1508261 , 412.601949 , 147.04587934], [ 30.0939613 ,2539.43879464, 339.980859 , 338.0699441 ]]]	[[[ 58.1786661, 210.783233 , 141.027472 ], [2533.86785 , 169.03286 , 316.139762 ]]]	[[[0.4737599 ,0.29699744,1.03134335,1.01129774], [2.59366963,0.52348779,0.65697888,0.2863968 ]]]	[[[0.63771792,1.35122041,1.03281117], [0.52389301,0.85468312,0.29703593]]]	[[[0.29503564,0.73286488,0.52532205], [0.47113142,0.46615151,0.13354714]]]	[0.925,0.075]
{'B_diff': 1.0, 'I_diff': 0.25, 'T_diff': 0.5, 'N0': 1120.4005807884223, 'h_N': 12.774995366703, 'r0': 1.9753411059577815, 'a0': 0.0014899385368089585, 'h0': 0.8804039170078848, 'alpha0': 0.0007229505936573842, 'eta0': 2.6643148912811943, 'delta': 0.035003906613920006, 'n': 1.8938751798471523, 'nu': 1.81710975455525, 'a_scale': 2.929466796339427, 'id': 5449800}	1	[0]	[[[ 0.28862408,4250.87863 , 31.2577438 , 118.5652341 ]]]	[[[2759.71267 , 19.2950302, 72.105391 ]]]	[[[0.,0.,0.,0.]]]	[[[0.,0.,0.]]]	[[[0.,0.,0.]]]	[1.]
{'B_diff': 0.25, 'I_diff': 0.5, 'T_diff': 0.5, 'N0': 2196.9171008333346, 'h_N': 8.404195081136379, 'r0': 1.898177798373311, 'a0': 0.001700793755634426, 'h0': 1.648868120146081, 'alpha0': 0.00022153566966067964, 'eta0': 2.767808232539357, 'delta': 0.0416382902240882, 'n': 1.849905051826934, 'nu': 1.3494197955355156, 'a_scale': 1.345616379189839, 'id': 5415400}	1	[0]	[[[ 45.2477354,6543.3959 , 356.7996129, 381.3719458]]]	[[[5163.65631 , 274.960602, 294.782955]]]	[[[2.96238711,0.48314818,1.35890896,0.58937938]]]	[[[0.50693402,1.42848703,0.64803729]]]	[[[0.43450778,1.14231232,0.39144347]]]	[1.]
{'B_diff': 0.5, 'I_diff': 0.75, 'T_diff': 0.75, 'N0': 791.7892361061273, 'h_N': 17.167628999640527, 'r0': 1.119520535510941, 'a0': 0.0012851193532809036, 'h0': 1.2669185062526584, 'alpha0': 0.000374203252541655, 'eta0': 3.406259742549893, 'delta': 0.04963908571127544, 'n': 1.116056934775882, 'nu': 1.421482471785734, 'a_scale': 2.874299140811215, 'id': 5445200}	1	[0]	[[[ 3.0107335 ,1125.06733258, 313.353762 , 195.8393759 ]]]	[[[1125.05076 , 113.921963, 147.785757]]]	[[[0.23554274,0.2045412 ,0.40820718,0.10673453]]]	[[[0.20453393,0.04045585,0.03860147]]]	[[[1.25840366,0.66336785,0.49942808]]]	[1.]
{'B_diff': 0.5, 'I_diff': 0.5, 'T_diff': 0.75, 'N0': 837.1213413833564, 'h_N': 10.187169410396212, 'r0': 1.2631931592488668, 'a0': 0.0008470472951128094, 'h0': 2.2788143858607963, 'alpha0': 0.00023862656778616618, 'eta0': 3.619525496135979, 'delta': 0.04244984280477496, 'n': 1.2483269790802742, 'nu': 1.5394739442960086, 'a_scale': 3.897780580149899, 'id': 5444400}	1	[0]	[[[ 0.67003417,2117.50271976, 201.7404663 , 144.3820844 ]]]	[[[2116.97191 , 95.2377233, 92.4908137]]]	[[[0.13810538,0.12097263,0.34401153,0.14846295]]]	[[[0.12094108,0.08302809,0.07271113]]]	[[[0.43694642,0.69162006,0.4331857 ]]]	[1.]
{'B_diff': 1.0, 'I_diff': 0.5, 'T_diff': 0.25, 'N0': 1442.763810741777, 'h_N': 7.777237278722426, 'r0': 0.5704806907631235, 'a0': 0.001076432292233467, 'h0': 1.9409643437766795, 'alpha0': 0.00022530731924429954, 'eta0': 3.1116464031617967, 'delta': 0.03752677892882127, 'n': 1.7301199760210637, 'nu': 1.7402163732893756, 'a_scale': 3.6506182457149903, 'id': 5450400}	2	[0,0]	[[[ 0.62142027,9153.26034 , 80.3737988 , 66.9642303 ], [ 0.69983628,4474.459998 , 80.3737988 , 148.1326286 ]]]	[[[1469.15249 , 42.1044787, 53.2675487], [4299.54422 , 42.1044787, 98.2648868]]]	[[[0.00000033,0.00000033,0.00000033,0.00000033], [0.00000033,0.00000033,0.00000033,0.00000033]]]	[[[0.00000033,0.00000033,0.00000033], [0.00000033,0.00000033,0.00000033]]]	[[[0.00000033,0.00000033,0.00000033], [0.00000033,0.00000033,0.00000033]]]	[0.335,0.665]
{'B_diff': 0.75, 'I_diff': 1.0, 'T_diff': 1.0, 'N0': 661.4878286828675, 'h_N': 6.642905553746122, 'r0': 1.29408142350152, 'a0': 0.0019486924355576678, 'h0': 1.095264740373516, 'alpha0': 0.0004138974494674499, 'eta0': 5.166660878597375, 'delta': 0.030101745473286447, 'n': 1.2180838569063277, 'nu': 1.4005761673944757, 'a_scale': 2.215010638800461, 'id': 5449400}	1	[0]	[[[ 1.5201191 ,343.69946292,160.4308559 ,220.4545878 ]]]	[[[341.362417, 81.367341,185.697716]]]	[[[0.,0.,0.,0.]]]	[[[0.,0.,0.]]]	[[[0.,0.,0.]]]	[1.]
{'B_diff': 0.5, 'I_diff': 1.0, 'T_diff': 0.75, 'N0': 1082.0853705478066, 'h_N': 6.772624009945697, 'r0': 0.5745871402426785, 'a0': 0.0016913190416757815, 'h0': 2.026347365575323, 'alpha0': 0.00026164848913089417, 'eta0': 3.0999168674267183, 'delta': 0.048142675618612116, 'n': 1.0360799362688566, 'nu': 1.554973740861123, 'a_scale': 4.221603577829752, 'id': 5446000}	2	[1,1]	[[[ 1.38687833,2705.54297 , 516.4809567 , 142.7611256 ], [1082.08501 , 0. , 0. , 0. ]]]	[[[2705.54297 , 84.4796597, 98.0798762], [ 0. , 0. , 0. ]]]	[[[0.35726431,0.28538792,0.73463376,0.34781171], [0.00000033,0. ,0. ,0. ]]]	[[[0.28538792,0.08083078,0.09097385], [0. ,0. ,0. ]]]	[[[0. ,0.89253581,1.13550661], [0. ,0. ,0. ]]]	[0.975,0.025]
{'B_diff': 0.5, 'I_diff': 1.0, 'T_diff': 0.5, 'N0': 1621.5424626007145, 'h_N': 18.078649519819937, 'r0': 0.8403512863223157, 'a0': 0.0008740435848161227, 'h0': 2.013749620389537, 'alpha0': 0.00035303209641915, 'eta0': 2.5682050711868296, 'delta': 0.040300968484444546, 'n': 1.668976402448961, 'nu': 1.1751957920424614, 'a_scale': 3.993492770065839, 'id': 5433000}	2	[0,1]	[[[ 217.913878 ,3534.557828 , 603.997701 , 304.2760313], [1447.26442 , 44.8963365, 287.336558 , 0. ]]]	[[[632.382368 ,230.424716 ,210.805282 ], [ 27.6418078,145.346911 , 0. ]]]	[[[1.70285974,0.7541785 ,0.81196214,0.37335507], [0.00000033,0.00000033,0.00000033,0. ]]]	[[[1.43394746,1.08840937,0.43873878], [0.00000033,0.00000033,0. ]]]	[[[0.88090802,1.19047213,0.8453536 ], [0.00000033,0.00000033,0. ]]]	[0.87,0.13]
{'B_diff': 1.0, 'I_diff': 1.0, 'T_diff': 1.0, 'N0': 2061.9836286926757, 'h_N': 8.697904004428981, 'r0': 1.6737678547262136, 'a0': 0.0019223197136055737, 'h0': 0.6632682475336134, 'alpha0': 0.0006558174979814674, 'eta0': 3.657182840718803, 'delta': 0.03796522535878745, 'n': 1.224593650645288, 'nu': 1.7606385492362513, 'a_scale': 2.529319958187144, 'id': 5439800}	1	[0]	[[[ 0.34210477,5123.763423 , 129.9189062 , 321.3263025 ]]]	[[[5123.7632 , 28.9480102, 234.24241 ]]]	[[[0.36156782,0.23135261,1.15505626,0.34214776]]]	[[[0.23135261,0.53093702,0.41421762]]]	[[[0.18235856,1.37699736,0.23104924]]]	[1.]
{'B_diff': 1.0, 'I_diff': 0.75, 'T_diff': 0.5, 'N0': 1429.7393489291208, 'h_N': 8.755692916221296, 'r0': 0.6573973745354112, 'a0': 0.0015691664484031836, 'h0': 1.352018373245504, 'alpha0': 0.00033922063353926553, 'eta0': 1.4861452079574011, 'delta': 0.037005396774272364, 'n': 1.4349276606977157, 'nu': 1.9718381641343075, 'a_scale': 2.926529082723535, 'id': 5451400}	2	[0,0]	[[[ 0.62392011, 4611.47227215, 39.4926975 , 113.126529 ], [ 0.56410805,11267.116671 , 39.4926844 , 44.8128555 ]]]	[[[4603.66705 , 21.9353843, 71.2761876], [ 100.323771 , 21.935377 , 27.2017203]]]	[[[0. ,0. ,0. ,0. ], [0.00000033,0.00000033,0.00000033,0.00000033]]]	[[[0. ,0. ,0. ], [0.00000033,0.00000033,0.00000033]]]	[[[0. ,0. ,0. ], [0.00000033,0.00000033,0.00000033]]]	[0.515,0.485]
{'B_diff': 1.0, 'I_diff': 0.75, 'T_diff': 1.0, 'N0': 1213.921651454691, 'h_N': 15.340589541358954, 'r0': 1.7752016619517135, 'a0': 0.0013281804102481935, 'h0': 1.0040763822520107, 'alpha0': 0.0005165175669284368, 'eta0': 2.4366535926192325, 'delta': 0.05223281987339737, 'n': 1.1375501457627064, 'nu': 1.5226627859942043, 'a_scale': 4.584683864034697, 'id': 5451800}	1	[1]	[[[ 0.71750867,3047.40420607, 81.2856189 , 148.957201 ]]]	[[[3040.29745 , 69.5507181, 148.957201 ]]]	[[[0.00000033,0.00000033,0.00000033,0.00000033]]]	[[[0.00000033,0.00000033,0.00000033]]]	[[[0.00000033,0.00000033,0. ]]]	[1.]
{'B_diff': 1.0, 'I_diff': 1.0, 'T_diff': 0.25, 'N0': 1911.280660594261, 'h_N': 7.790910803373405, 'r0': 1.9380942249841053, 'a0': 0.0016739577272083643, 'h0': 1.437385214509538, 'alpha0': 0.0006861312245714147, 'eta0': 1.7893296000579058, 'delta': 0.043272363349878655, 'n': 1.4705669995755493, 'nu': 1.8376757183552637, 'a_scale': 2.601225158723494, 'id': 5452000}	2	[0,0]	[[[ 0.19431452, 6683.09261234, 33.9827869 , 77.96377732], [ 0.18491794,15709.7847982 , 33.9827755 , 28.88410499]]]	[[[6677.30931 , 18.266983 , 68.961684 ], [ 52.1288982, 18.2669769, 24.6143389]]]	[[[0. ,0. ,0. ,0. ], [0.00000033,0.00000033,0.00000033,0.00000033]]]	[[[0. ,0. ,0. ], [0.00000033,0.00000033,0.00000033]]]	[[[0. ,0. ,0. ], [0.00000033,0.00000033,0.00000033]]]	[0.43,0.57]
{'B_diff': 1.0, 'I_diff': 1.0, 'T_diff': 1.0, 'N0': 643.2497631214792, 'h_N': 5.917881071546922, 'r0': 1.3738654255913552, 'a0': 0.0012909515240881954, 'h0': 0.7593363172719767, 'alpha0': 0.0003127702242523328, 'eta0': 3.796905493801624, 'delta': 0.03026524109859514, 'n': 1.69333831517962, 'nu': 1.1134104298365406, 'a_scale': 1.9998894070796178, 'id': 5452600}	1	[1]	[[[405.824789 , 25.51913681,371.452617 , 0. ]]]	[[[ 15.9725782,228.088702 , 0. ]]]	[[[0.,0.,0.,0.]]]	[[[0.,0.,0.]]]	[[[0.,0.,0.]]]	[1.]
{'B_diff': 0.75, 'I_diff': 0.5, 'T_diff': 1.0, 'N0': 906.4505509018288, 'h_N': 16.769879170124675, 'r0': 0.5225850772669642, 'a0': 0.0017123867379348714, 'h0': 2.1079230209389785, 'alpha0': 0.00043714556314031417, 'eta0': 3.0528147681697977, 'delta': 0.03963383566521667, 'n': 1.6465130015882412, 'nu': 1.3686634141502503, 'a_scale': 4.466081563783989, 'id': 5435000}	1	[0]	[[[ 67.3007642,2635.163699 , 284.089968 , 161.1790169]]]	[[[589.511359 ,115.460676 , 86.6671666]]]	[[[1.96073185,0.63316139,0.91122635,0.48778557]]]	[[[1.21819842,0.94245481,0.47765493]]]	[[[0.85073952,1.43710446,0.81901126]]]	[1.]
{'B_diff': 1.0, 'I_diff': 0.5, 'T_diff': 1.0, 'N0': 1932.2898213523526, 'h_N': 13.459507444188162, 'r0': 1.1413058622053878, 'a0': 0.0015419270661818315, 'h0': 0.901889818496382, 'alpha0': 0.0003813588800032774, 'eta0': 1.5294700579010239, 'delta': 0.05865404886612406, 'n': 1.4205869588690128, 'nu': 1.6494140626831293, 'a_scale': 1.5162650249091747, 'id': 5451000}	1	[0]	[[[ 0.86813725,8455.01734 , 66.08786885, 233.90969594]]]	[[[4469.16459 , 61.2671929 , 0.00000394]]]	[[[0. ,0. ,0. ,0.00000002]]]	[[[0. ,0. ,0.97406668]]]	[[[0.00000001,0.00000005,0.00000003]]]	[1.]
{'B_diff': 0.5, 'I_diff': 1.0, 'T_diff': 1.0, 'N0': 1696.9190559343583, 'h_N': 17.62962463345513, 'r0': 1.6072501145437796, 'a0': 0.0013341562768414575, 'h0': 1.0914225003971874, 'alpha0': 0.00024166938839774633, 'eta0': 2.758495499695721, 'delta': 0.05486743151609083, 'n': 1.2077884103702508, 'nu': 1.0070645204298359, 'a_scale': 4.540016858396906, 'id': 5420600}	1	[1]	[[[ 770.878507, 340.650175,1589.427652, 0. ]]]	[[[ 75.117958,702.624842, 0. ]]]	[[[0.43034166,2.14742782,0.32826878,0. ]]]	[[[0.7444134 ,0.24529817,0. ]]]	[[[2.7548196 ,0.47084501,0. ]]]	[1.]
{'B_diff': 0.5, 'I_diff': 0.75, 'T_diff': 0.75, 'N0': 1000.6829008641721, 'h_N': 5.287278480569416, 'r0': 1.5979480433038091, 'a0': 0.0017215027278289642, 'h0': 1.917265039314962, 'alpha0': 0.00023328878428391058, 'eta0': 3.4765110845209826, 'delta': 0.04215846536346912, 'n': 1.581988488044165, 'nu': 1.3391791365408592, 'a_scale': 2.3991821832245543, 'id': 5419600}	1	[0]	[[[ 73.7543352,1401.622512 , 489.473269 , 252.914642 ]]]	[[[381.340052,180.833735,148.116055]]]	[[[1.58373932,0.81860842,0.55506868,0.22241206]]]	[[[0.95367249,0.4404624 ,0.21104064]]]	[[[1.03029549,0.88411729,0.57364529]]]	[1.]
{'B_diff': 0.5, 'I_diff': 0.25, 'T_diff': 0.75, 'N0': 1694.1949392770807, 'h_N': 12.076758700980934, 'r0': 1.888365626597899, 'a0': 0.0016276713048353367, 'h0': 0.6298175802556994, 'alpha0': 0.00046507793872758464, 'eta0': 4.994521365756407, 'delta': 0.03609301656186683, 'n': 1.0281866933218655, 'nu': 1.7407349555842635, 'a_scale': 4.5166297599850305, 'id': 5430800}	4	[0,1,1,1]	[[[ 10.4857103,3419.157821 , 384.561168 , 379.8867571], [1694.19437 , 0. , 0. , 0. ], [ 200.610831 ,5579.77119 , 551.713773 , 256.029425 ], [ 15.0654481,3337.29398 , 362.7367846, 378.1219428]]]	[[[3150.15486 , 251.521267, 288.423592], [ 0. , 0. , 0. ], [ 0. , 202.31698 , 122.817012], [3337.29398 , 277.279517, 289.647245]]]	[[[2.90724736,0.66680949,1.35669345,0.43822512], [0.00000033,0. ,0. ,0. ], [1.68206107,0.72344386,1.49018353,0.37618558], [2.78341348,0.67452937,1.3769791 ,0.44243013]]]	[[[0.69841733,1.53958146,0.50499821], [0. ,0. ,0. ], [0. ,1.47397358,0.53260967], [0.67452937,1.46364037,0.50603552]]]	[[[1.02410866,1.29651488,0.22933441], [0. ,0. ,0. ], [0.72344386,1.51651461,0.23339522], [0. ,1.12791429,0.23543145]]]	[0.445,0.165,0.175,0.215]
{'B_diff': 0.25, 'I_diff': 0.25, 'T_diff': 0.75, 'N0': 1182.1716681818295, 'h_N': 15.287881283134231, 'r0': 0.5932714077846597, 'a0': 0.0008457146366572677, 'h0': 0.6930096132258974, 'alpha0': 0.0002407109594400764, 'eta0': 2.0527081641767335, 'delta': 0.03183115625617183, 'n': 1.4448902314205463, 'nu': 1.8215559148014582, 'a_scale': 1.196148707805506, 'id': 5453200}	1	[1]	[[[ 1.18803811,4876.99754 , 36.116734 , 241.609043 ]]]	[[[2906.59628 , 22.7148918, 0. ]]]	[[[0.00000033,0.00000033,0.00000033,0.00000033]]]	[[[0.00000033,0.00000033,0. ]]]	[[[0.00000033,0.00000033,0.00000033]]]	[1.]
{'B_diff': 0.5, 'I_diff': 1.0, 'T_diff': 1.0, 'N0': 645.1023128675889, 'h_N': 5.230926053335957, 'r0': 0.9343017295280485, 'a0': 0.0019405190466507591, 'h0': 1.675490084078523, 'alpha0': 0.000871566433278226, 'eta0': 2.553176461415412, 'delta': 0.04338052575111859, 'n': 1.8093949261495084, 'nu': 1.3835019015663184, 'a_scale': 2.365884657425375, 'id': 5433400}	1	[0]	[[[ 79.2314236,1437.413955 , 188.4258255, 121.7393714]]]	[[[544.062223 , 64.1358265, 72.0014284]]]	[[[1.74323608,0.69587857,0.87638203,0.37976759]]]	[[[0.74150628,1.08128292,0.4329204 ]]]	[[[0.8246034 ,1.30023719,0.78039446]]]	[1.]
{'B_diff': 1.0, 'I_diff': 1.0, 'T_diff': 0.5, 'N0': 792.6673373597581, 'h_N': 17.381496064878185, 'r0': 1.223472159495019, 'a0': 0.0018757910022385552, 'h0': 2.0346188246201695, 'alpha0': 0.0007795008251868009, 'eta0': 2.2014844956272643, 'delta': 0.04864737340488473, 'n': 1.8117277052437353, 'nu': 1.6623328947031866, 'a_scale': 4.164033961390185, 'id': 5452200}	2	[0,0]	[[[ 0.79995221,6105.4625315 , 59.3422228 , 24.10034386], [ 0.92540111,2374.51062032, 59.3422226 , 76.7670752 ]]]	[[[ 22.7354515, 30.3833428, 15.0154581], [2370.87332 , 30.3833428, 49.5980059]]]	[[[0. ,0. ,0.00000009,0.00000007], [0. ,0. ,0. ,0. ]]]	[[[0.00000001,0.00000001,0.00000002], [0. ,0. ,0. ]]]	[[[0. ,0.00000019,0.00000018], [0. ,0.00000001,0. ]]]	[0.625,0.375]
{'B_diff': 0.25, 'I_diff': 0.5, 'T_diff': 0.5, 'N0': 1034.2993709258158, 'h_N': 15.097891643023837, 'r0': 0.6240597103318961, 'a0': 0.000869913077547057, 'h0': 0.8313143779973481, 'alpha0': 0.0006026833962041663, 'eta0': 5.042921990797833, 'delta': 0.0529357949205634, 'n': 1.6690262701160075, 'nu': 1.7285277420840321, 'a_scale': 2.6319406613642924, 'id': 5453800}	1	[1]	[[[945.372708 , 41.7480707 ,149.6051276 , 2.56471684]]]	[[[28.3035572 ,52.9761571 , 2.56471684]]]	[[[0.00000033,0.00000033,0.00000033,0.00000033]]]	[[[0.00000033,0.00000033,0.00000033]]]	[[[0.00000033,0.00000033,0. ]]]	[1.]
{'B_diff': 0.25, 'I_diff': 0.5, 'T_diff': 0.75, 'N0': 2163.494707978195, 'h_N': 11.133715122404908, 'r0': 0.81566017919356, 'a0': 0.0018834363431323733, 'h0': 1.3293720960664763, 'alpha0': 0.00039794964255752117, 'eta0': 1.9903861444384283, 'delta': 0.03178665193724538, 'n': 1.5098220230441195, 'nu': 1.6166738453911806, 'a_scale': 1.8484202175519338, 'id': 5454000}	1	[0]	[[[ 0.51556579,10953.40257 , 56.9742524 , 131.2888882 ]]]	[[[4858.05696 , 38.3462965, 68.8097598]]]	[[[0.00000033,0.00000033,0.00000033,0.00000033]]]	[[[0.00000033,0.00000033,0.00000033]]]	[[[0.00000033,0.00000033,0.00000033]]]	[1.]
{'B_diff': 0.25, 'I_diff': 0.75, 'T_diff': 0.25, 'N0': 1633.416118121426, 'h_N': 9.114323090604433, 'r0': 1.6656814090096983, 'a0': 0.001319106278809972, 'h0': 0.6775655654041797, 'alpha0': 0.0005375840234170973, 'eta0': 2.887932374647699, 'delta': 0.039320562553861085, 'n': 1.5012778716557, 'nu': 1.1301392307261109, 'a_scale': 2.1979349678411264, 'id': 5454400}	1	[0]	[[[ 5.05623389,619.755162 ,249.739415 ,783.582328 ]]]	[[[274.057435,141.069052,676.19503 ]]]	[[[0.00000033,0.00000033,0.00000033,0.00000033]]]	[[[0.00000033,0.00000033,0.00000033]]]	[[[0.00000033,0.00000033,0.00000033]]]	[1.]
{'B_diff': 0.25, 'I_diff': 1.0, 'T_diff': 0.75, 'N0': 1787.7614491751992, 'h_N': 11.406397518061311, 'r0': 1.555839224387902, 'a0': 0.0011700152901170662, 'h0': 1.3324667484847286, 'alpha0': 0.00031628593088849115, 'eta0': 2.180349481819908, 'delta': 0.03778475216665318, 'n': 1.7697434142919017, 'nu': 1.3665087646932474, 'a_scale': 2.7119343770982223, 'id': 5442800}	1	[0]	[[[ 14.438491,4969.129 , 257.267738, 418.449043]]]	[[[3022.01745 , 101.027311, 241.045316]]]	[[[5.22753963,0.30717426,0.88127681,0.28419386]]]	[[[0.35218484,0.35376975,0.17002407]]]	[[[0.58241896,1.46234053,0.5913636 ]]]	[1.]
{'B_diff': 0.75, 'I_diff': 0.75, 'T_diff': 0.25, 'N0': 1260.3305826315016, 'h_N': 9.544745713701214, 'r0': 1.5988103721716678, 'a0': 0.0020759934723981925, 'h0': 1.0258896102344435, 'alpha0': 0.00032817519911086787, 'eta0': 1.9657010412546998, 'delta': 0.032049201846277825, 'n': 1.4181454766561865, 'nu': 1.0227439261224993, 'a_scale': 2.772923598271392, 'id': 5435200}	2	[0,1]	[[[ 29.5170881,432.8322858,480.646211 ,559.232245 ], [831.91088 , 43.7156641,473.550871 , 77.7273983]]]	[[[ 24.6576188,278.547439 ,245.222871 ], [ 27.5483263,281.161154 , 77.7273983]]]	[[[1.64546937,0.4664397 ,0.10928579,0.01879882], [0.00000033,0.00000033,0.00000033,0.00000033]]]	[[[1.12293595,0.26749032,0.05001366], [0.00000033,0.00000033,0.00000033]]]	[[[0.54113457,0.44540021,0.0467789 ], [0.00000033,0.00000033,0. ]]]	[0.995,0.005]
{'B_diff': 1.0, 'I_diff': 1.0, 'T_diff': 0.5, 'N0': 2227.174410645426, 'h_N': 10.077225530962249, 'r0': 1.753442443222193, 'a0': 0.0007113235537266561, 'h0': 0.7933851385778367, 'alpha0': 0.0007659730298403527, 'eta0': 4.4028223830700846, 'delta': 0.047889632844115695, 'n': 1.8694684235418575, 'nu': 1.0462170450411934, 'a_scale': 1.1340687112686778, 'id': 5375400}	2	[1,1]	[[[ 166.313498 ,1364.783982 , 348.08479203,1122.40358 ], [2037.31743 , 22.06679001, 522.282358 , 0. ]]]	[[[1246.58097 , 348.084792 , 0. ], [ 18.0788641, 0. , 0. ]]]	[[[1.1182035 ,1.04464701,0.80211353,0.03772941], [0.00000033,0.00000033,0.00000033,0. ]]]	[[[1.07148855,0.80211353,0. ], [0.00000033,0. ,0. ]]]	[[[0.85516356,0.34806453,0.03772941], [0.00000033,0.00000033,0. ]]]	[0.865,0.135]
{'B_diff': 0.5, 'I_diff': 0.75, 'T_diff': 0.5, 'N0': 1754.0793814798644, 'h_N': 17.224169360395294, 'r0': 1.6745785103401039, 'a0': 0.00157491790213764, 'h0': 0.7410543863620727, 'alpha0': 0.0006092017689096601, 'eta0': 3.8531175594673766, 'delta': 0.04328815804870711, 'n': 1.2671551019882648, 'nu': 1.199262112971225, 'a_scale': 4.484440198331266, 'id': 5445000}	1	[0]	[[[ 4.91627438,1122.07963194, 413.721692 , 688.103899 ]]]	[[[1118.22077 , 153.171548, 563.150103]]]	[[[0.70704825,0.35384254,0.39618956,0.06171691]]]	[[[0.35209128,0.27576092,0.05219782]]]	[[[1.48116024,0.60056208,0.26747998]]]	[1.]
{'B_diff': 0.25, 'I_diff': 1.0, 'T_diff': 0.25, 'N0': 954.4429570828212, 'h_N': 17.080099544981636, 'r0': 1.8412379447353262, 'a0': 0.0017503132259768502, 'h0': 1.4611890554098432, 'alpha0': 0.0006847733429361611, 'eta0': 3.884158443544492, 'delta': 0.03502988375231916, 'n': 1.2056249582854712, 'nu': 1.764255366198808, 'a_scale': 3.996448290516764, 'id': 5455200}	2	[0,0]	[[[ 0.40466953,4039.382206 , 44.0254525 , 83.2835657 ], [ 0.38743135,5223.542881 , 44.0254379 , 64.444076 ]]]	[[[3773.05821 , 20.4802234, 69.0774082], [ 140.334481 , 20.4802166, 50.1727582]]]	[[[0. ,0. ,0. ,0. ], [0.00000033,0.00000033,0.00000033,0.00000033]]]	[[[0. ,0. ,0. ], [0.00000033,0.00000033,0.00000033]]]	[[[0. ,0. ,0. ], [0.00000033,0.00000033,0.00000033]]]	[0.45,0.55]
{'B_diff': 0.25, 'I_diff': 0.25, 'T_diff': 0.5, 'N0': 1600.0362227983542, 'h_N': 19.257503259380467, 'r0': 1.9257082771052776, 'a0': 0.0013989240435551135, 'h0': 1.8360513382142805, 'alpha0': 0.0006466298707537893, 'eta0': 4.533047657537258, 'delta': 0.05676458534918176, 'n': 1.8860261609652205, 'nu': 1.9824788583283803, 'a_scale': 3.123101231860094, 'id': 5427400}	1	[1]	[[[ 349.614113 ,4047.643805 , 638.070084 , 70.7458101]]]	[[[3462.28579 , 277.942702 , 70.7458101]]]	[[[1.38312249,0.87281855,1.09282118,0.69647917]]]	[[[0.88697704,1.21963326,0.69647917]]]	[[[0.81987167,1.01383424,0. ]]]	[1.]
{'B_diff': 0.75, 'I_diff': 1.0, 'T_diff': 0.5, 'N0': 2066.9809075718367, 'h_N': 10.442369532277755, 'r0': 1.4103300440633753, 'a0': 0.0008371235956183467, 'h0': 1.9593015635707927, 'alpha0': 0.0002727195296165374, 'eta0': 4.846256998087087, 'delta': 0.03227609684064991, 'n': 1.1249718991856823, 'nu': 1.4752222372847719, 'a_scale': 2.1473270635470736, 'id': 5449000}	3	[0,1,0]	[[[ 0.34049225, 6224.60026704, 159.6616985 , 254.9333276 ], [ 0.82416714, 4950.33728596, 273.564365 , 352.016746 ], [ 0.28919692,13789.45739777, 159.6616985 , 126.7390283 ]]]	[[[6224.59318 , 75.7526938 , 209.068885 ], [4948.99524 , 161.375106 , 352.016746 ], [ 0.81539777, 75.7526938 , 81.2031001 ]]]	[[[0. ,0. ,0. ,0. ], [1.3596507 ,0.43513834,1.23682053,0.55954591], [0. ,0. ,0. ,0. ]]]	[[[0. ,0. ,0. ], [0.43519644,1.46058342,0.55954591], [0. ,0. ,0. ]]]	[[[0. ,0. ,0. ], [0.24811094,0.94629676,0. ], [0. ,0. ,0. ]]]	[0.265,0.47 ,0.265]
{'B_diff': 0.5, 'I_diff': 1.0, 'T_diff': 0.5, 'N0': 1115.8789290484076, 'h_N': 10.443272040825923, 'r0': 1.6800551207626264, 'a0': 0.0013001659014357362, 'h0': 1.140000446142928, 'alpha0': 0.0008280348542558622, 'eta0': 2.0652930303207655, 'delta': 0.03993198610234569, 'n': 1.617360493402735, 'nu': 1.1140444999699797, 'a_scale': 2.137572637583509, 'id': 5445800}	1	[0]	[[[ 1.04067027,1998.970589 , 197.2421599 , 357.1638404 ]]]	[[[527.867879,118.741545,293.246783]]]	[[[0.33698156,0.25864756,0.33910023,0.13492378]]]	[[[0.39052431,0.492755 ,0.15523158]]]	[[[0.21360679,0.12168095,0.04241751]]]	[1.]
{'B_diff': 0.5, 'I_diff': 0.25, 'T_diff': 0.5, 'N0': 1676.338680338296, 'h_N': 8.710378107837089, 'r0': 1.9314865090755182, 'a0': 0.001704871380960951, 'h0': 1.676669301612909, 'alpha0': 0.0008939738254783513, 'eta0': 2.7946129392666124, 'delta': 0.036246586351804194, 'n': 1.8476019172915588, 'nu': 1.536133926469394, 'a_scale': 4.549328681145608, 'id': 5456200}	1	[0]	[[[ 0.18309747,8908.11432 , 51.0205892 , 69.6538544 ]]]	[[[3564.5427 , 30.5134097, 42.7238062]]]	[[[0.,0.,0.,0.]]]	[[[0.,0.,0.]]]	[[[0.,0.,0.]]]	[1.]
{'B_diff': 0.25, 'I_diff': 0.5, 'T_diff': 0.5, 'N0': 832.1862427383396, 'h_N': 10.147438402137631, 'r0': 1.2854811904892847, 'a0': 0.0018023194107610883, 'h0': 2.109475663414759, 'alpha0': 0.0006497558569384154, 'eta0': 3.694671061067504, 'delta': 0.04768523286836823, 'n': 1.3703378050025012, 'nu': 1.6465041748437115, 'a_scale': 3.406284281385834, 'id': 5441000}	1	[0]	[[[ 18.5285078,2728.156058 , 187.933563 , 100.9478933]]]	[[[2349.56794 , 119.667339 , 74.8653744]]]	[[[2.98865837,0.45069867,1.2429617 ,0.651818 ]]]	[[[0.47089132,1.4737541 ,0.79782805]]]	[[[0.35557581,0.9050285 ,0.26197584]]]	[1.]
{'B_diff': 0.5, 'I_diff': 0.5, 'T_diff': 0.5, 'N0': 800.217994753373, 'h_N': 10.04359097906993, 'r0': 1.6535168100796023, 'a0': 0.0009471996074839582, 'h0': 1.2876434846414047, 'alpha0': 0.0006404605872681883, 'eta0': 2.7245939696590664, 'delta': 0.04190302454044487, 'n': 1.414200886650896, 'nu': 1.5605955656557347, 'a_scale': 2.841094229555731, 'id': 5457000}	2	[0,0]	[[[ 0.34978324,4176.321756 , 72.8370401 , 92.9591804 ], [ 0.4169585 ,2354.936909 , 72.8370401 , 145.7262945 ]]]	[[[ 223.675176 , 40.3287336, 51.9086706], [2270.42702 , 40.3287336, 87.7364054]]]	[[[0.00000033,0.00000033,0.00000033,0.00000033], [0.00000033,0.00000033,0.00000033,0.00000033]]]	[[[0.00000033,0.00000033,0.00000033], [0.00000033,0.00000033,0.00000033]]]	[[[0.00000033,0.00000033,0.00000033], [0.00000033,0.00000033,0.00000033]]]	[0.44,0.56]
{'B_diff': 0.5, 'I_diff': 0.5, 'T_diff': 0.75, 'N0': 1710.9322031108154, 'h_N': 16.960135004275763, 'r0': 0.9062803895185775, 'a0': 0.0007991186313123025, 'h0': 1.468551383345893, 'alpha0': 0.00030388876952998226, 'eta0': 3.3532291235152685, 'delta': 0.05634698275063396, 'n': 1.9069303923223935, 'nu': 1.0275790187916138, 'a_scale': 1.8396669246468198, 'id': 5457200}	1	[1]	[[[1611.50441 , 33.4843596, 168.9943532, 0. ]]]	[[[19.7971723,90.0357989, 0. ]]]	[[[0.00000033,0.00000033,0.00000033,0. ]]]	[[[0.00000033,0.00000033,0. ]]]	[[[0.00000033,0.00000033,0. ]]]	[1.]
{'B_diff': 0.25, 'I_diff': 0.75, 'T_diff': 1.0, 'N0': 572.3852576026818, 'h_N': 19.20477472964258, 'r0': 1.421094891839949, 'a0': 0.002067848553571952, 'h0': 2.0232229105995905, 'alpha0': 0.0007115782527505688, 'eta0': 2.455805550072659, 'delta': 0.04168741149440564, 'n': 1.5802941668183799, 'nu': 1.0614188868848031, 'a_scale': 3.558961705868832, 'id': 5455000}	2	[1,0]	[[[393.728713 , 30.6106461,287.596014 , 13.2395021], [152.600562 ,217.658509 ,402.000018 , 77.3662735]]]	[[[ 17.7835688,139.908997 , 0. ], [102.574587 ,254.670572 , 42.0309894]]]	[[[0.00000033,0.00000033,0.00000033,0.00000033], [0.67234212,1.68741686,0.37703657,0.07363283]]]	[[[0.00000033,0.00000033,0. ], [1.78770039,0.47092152,0.1188426 ]]]	[[[0.00000033,0.00000033,0.00000033], [1.62366966,0.21575168,0.01986908]]]	[0.93,0.07]
{'B_diff': 0.75, 'I_diff': 1.0, 'T_diff': 0.25, 'N0': 837.1277569264091, 'h_N': 8.768535840712337, 'r0': 1.1050413200574662, 'a0': 0.0015839482002406576, 'h0': 2.246838011553971, 'alpha0': 0.000778125725597082, 'eta0': 2.7093300055962004, 'delta': 0.0342633318824162, 'n': 1.886801318451301, 'nu': 1.0946665725061226, 'a_scale': 2.870479018578762, 'id': 5448800}	3	[1,1,1]	[[[ 1.48885272,2917.006464 , 176.5688575 , 162.91683 ], [ 1.48636497,2915.893776 , 176.4416743 , 163.019843 ], [ 1.51520834,2919.778495 , 176.5387053 , 162.75788 ]]]	[[[405.402994,139.224585,162.91683 ], [405.786026,139.196413,163.019843], [405.552015,138.905375,162.75788 ]]]	[[[3.88904866,0.39676772,1.00364946,0.55899565], [3.48646482,0.39744221,1.00569747,0.55968101], [4.37343154,0.39373021,0.99518254,0.55308199]]]	[[[0.69971845,1.14438021,0.55899565], [0.70082609,1.14541308,0.55968101], [0.70142931,1.13161503,0.55308199]]]	[[[0.39188254,0.5838072 ,0. ], [0.39310456,0.57918486,0. ], [0.39258908,0.60580881,0. ]]]	[0.895,0.09 ,0.015]
{'B_diff': 0.75, 'I_diff': 1.0, 'T_diff': 1.0, 'N0': 1798.9380106220362, 'h_N': 6.500231900969752, 'r0': 0.6920812441315312, 'a0': 0.00101003587065387, 'h0': 0.6972326032541406, 'alpha0': 0.00033990416403603235, 'eta0': 1.9132566713202204, 'delta': 0.059546576621140504, 'n': 1.8665453655601536, 'nu': 1.838273752767599, 'a_scale': 3.600951241791059, 'id': 5436600}	1	[0]	[[[ 110.732578 ,4304.5595548, 226.6746888, 323.358193 ]]]	[[[4290.87791 , 41.0615958, 156.262143 ]]]	[[[2.19518714,0.4918139 ,1.46204769,0.23505468]]]	[[[0.49209067,0.323148 ,0.18966327]]]	[[[0.50696493,1.77482685,0.37266856]]]	[1.]
{'B_diff': 0.75, 'I_diff': 0.75, 'T_diff': 0.25, 'N0': 1337.210357821638, 'h_N': 11.86608338954154, 'r0': 0.9109810332794868, 'a0': 0.0006465434185935542, 'h0': 1.7445224102706047, 'alpha0': 0.00044745981079847284, 'eta0': 5.016222293664118, 'delta': 0.035753709996259424, 'n': 1.3910013175576679, 'nu': 1.7873359032237985, 'a_scale': 3.716792328001668, 'id': 5448000}	1	[1]	[[[ 6.59956127,4037.0720669 , 116.5127043 , 164.501184 ]]]	[[[3972.48708 , 70.426163, 164.501184]]]	[[[4.80948598,0.29965462,1.46038717,0.61499778]]]	[[[0.3004956 ,1.80110673,0.61499778]]]	[[[1.09096677,1.04184074,0. ]]]	[1.]
{'B_diff': 0.5, 'I_diff': 1.0, 'T_diff': 1.0, 'N0': 1972.2985058278543, 'h_N': 14.775011997018922, 'r0': 1.3153735996522469, 'a0': 0.0011058352189513582, 'h0': 1.3785163953810375, 'alpha0': 0.00039305006538358227, 'eta0': 4.070248986812935, 'delta': 0.03608290329544173, 'n': 1.6488707255630684, 'nu': 1.6463005131974127, 'a_scale': 3.9521014481438814, 'id': 5446200}	1	[0]	[[[ 364.28266 ,3002.9375872, 693.5673888, 482.745669 ]]]	[[[2978.44288 , 42.3344598, 128.336978 ]]]	[[[1.13558774,1.08054026,0.82288377,0.61774255]]]	[[[1.08043912,0.27841487,0.13398103]]]	[[[1.14367529,0.88205984,0.83224356]]]	[1.]
{'B_diff': 1.0, 'I_diff': 1.0, 'T_diff': 0.75, 'N0': 935.5466505384502, 'h_N': 16.1479713095981, 'r0': 0.5367382512041066, 'a0': 0.0007362833005488561, 'h0': 2.241970033040344, 'alpha0': 0.00040011051874467045, 'eta0': 4.630168537075361, 'delta': 0.05520117320452868, 'n': 1.555188181334559, 'nu': 1.8022253800214, 'a_scale': 2.6847442964073047, 'id': 5439600}	1	[1]	[[[ 69.4595588 ,1330.17753592, 487.1780515 , 138.231543 ]]]	[[[1328.99222 , 89.1752035, 138.231543 ]]]	[[[1.617323 ,0.65217026,0.42672196,0.16207608]]]	[[[0.65240745,0.8220896 ,0.16207608]]]	[[[0.4218988 ,0.34756766,0. ]]]	[1.]
{'B_diff': 1.0, 'I_diff': 0.5, 'T_diff': 0.25, 'N0': 1670.7701464168654, 'h_N': 11.242165107108717, 'r0': 0.509863412974821, 'a0': 0.0011571979713639667, 'h0': 2.199636003147928, 'alpha0': 0.000654464872416711, 'eta0': 2.394089922860669, 'delta': 0.05798541788975975, 'n': 1.1727315705145376, 'nu': 1.28796300138145, 'a_scale': 4.24355002132353, 'id': 5437600}	1	[0]	[[[ 180.013918 ,3909.79588344, 373.639025 , 139.07223521]]]	[[[3904.64428 , 241.241561, 133.244076]]]	[[[1.76961817,0.65363973,1.23580321,0.66843626]]]	[[[0.65374598,1.51000064,0.68184166]]]	[[[0.66294079,0.78703239,0.36480145]]]	[1.]
{'B_diff': 1.0, 'I_diff': 0.75, 'T_diff': 0.75, 'N0': 2019.9081476983563, 'h_N': 10.588545121327273, 'r0': 1.2239179317970938, 'a0': 0.0005578703475830059, 'h0': 1.6023052895783698, 'alpha0': 0.0005143416597007733, 'eta0': 3.5326196929687863, 'delta': 0.05262096006265261, 'n': 1.7707867244251618, 'nu': 1.319462524566244, 'a_scale': 3.612800606008858, 'id': 5426000}	2	[0,0]	[[[ 237.67101 ,2289.06425 ,1400.407374, 426.619397], [ 234.110988,2197.4771 ,1392.525503, 434.783325]]]	[[[1021.09222 , 206.595024, 246.825381], [1076.18683 , 202.478903, 247.826663]]]	[[[1.06865898,1.50761165,0.60526454,0.55704992], [1.08354422,1.57158256,0.60910794,0.54944384]]]	[[[1.4146992 ,1.70876038,0.35770125], [1.35591452,1.73929454,0.35361513]]]	[[[2.41020578,0.72663354,1.20418228], [2.73467713,0.72791049,1.16457763]]]	[0.965,0.035]
{'B_diff': 0.25, 'I_diff': 1.0, 'T_diff': 0.75, 'N0': 1370.4343917536148, 'h_N': 17.862370950082443, 'r0': 1.4595137218289709, 'a0': 0.0009385936181256355, 'h0': 1.204845862853954, 'alpha0': 0.0007560122591865034, 'eta0': 2.670941886031117, 'delta': 0.05941071751163737, 'n': 1.4365070014348156, 'nu': 1.2190894415527271, 'a_scale': 1.9377083455729467, 'id': 5417200}	1	[0]	[[[ 219.609268,2026.491215, 664.774935, 260.433613]]]	[[[1283.89128 , 181.611406, 156.583627]]]	[[[1.31744507,0.98229913,0.78333123,0.36500555]]]	[[[0.98102957,1.33521082,0.49750293]]]	[[[1.2636633 ,1.04144184,0.74074477]]]	[1.]
{'B_diff': 0.5, 'I_diff': 0.75, 'T_diff': 0.25, 'N0': 1015.0857977053861, 'h_N': 10.555003881740364, 'r0': 1.6640079766757108, 'a0': 0.0015082583395939378, 'h0': 1.136002890375471, 'alpha0': 0.0007954546954717589, 'eta0': 3.3227374702533186, 'delta': 0.053054459374965605, 'n': 1.084731692597296, 'nu': 1.887885272798112, 'a_scale': 3.0476589060665003, 'id': 5457600}	1	[1]	[[[ 0.4011878 ,4038.88169416, 43.4517663 , 59.240312 ]]]	[[[4038.88149 , 21.3192594, 59.240312 ]]]	[[[0.00000033,0.00000033,0.00000033,0.00000033]]]	[[[0.00000033,0.00000033,0.00000033]]]	[[[0.00000033,0.00000033,0. ]]]	[1.]
{'B_diff': 0.75, 'I_diff': 0.25, 'T_diff': 0.5, 'N0': 1017.696418255387, 'h_N': 6.462917612955914, 'r0': 0.7633026397850431, 'a0': 0.0015230523256158184, 'h0': 1.5032259273042528, 'alpha0': 0.0003338905896427801, 'eta0': 2.315307164307953, 'delta': 0.056983435292980215, 'n': 1.4805382820570694, 'nu': 1.357835677254044, 'a_scale': 1.967857694894049, 'id': 5421000}	1	[0]	[[[ 123.175893 ,1636.0459934, 265.2824532, 221.901757 ]]]	[[[1563.29692 , 200.394981, 101.874485]]]	[[[1.39761107,0.83128014,0.8711579 ,0.23282968]]]	[[[0.84318121,0.9175263 ,0.29761625]]]	[[[0.66385493,0.73088201,0.17794612]]]	[1.]
{'B_diff': 0.75, 'I_diff': 0.25, 'T_diff': 0.5, 'N0': 1264.1428548405688, 'h_N': 15.494316263285391, 'r0': 1.8744837324364727, 'a0': 0.002000433738690423, 'h0': 1.2284544669071953, 'alpha0': 0.0004718246901033638, 'eta0': 2.7636980279510723, 'delta': 0.05066720556454547, 'n': 1.6925748752114, 'nu': 1.0431118492589735, 'a_scale': 3.328420344724709, 'id': 5459400}	1	[1]	[[[1090.37876 , 25.2310586, 300.9857047, 0. ]]]	[[[ 13.6948311,216.605964 , 0. ]]]	[[[0.00000033,0.00000033,0.00000033,0. ]]]	[[[0.00000033,0.00000033,0. ]]]	[[[0.00000033,0.00000033,0. ]]]	[1.]
{'B_diff': 1.0, 'I_diff': 0.75, 'T_diff': 0.25, 'N0': 1934.9277775137116, 'h_N': 8.568409642493773, 'r0': 1.9399089300706531, 'a0': 0.0015814911346901013, 'h0': 0.9643041806342622, 'alpha0': 0.0006060766868892948, 'eta0': 2.3072411281863756, 'delta': 0.045864352460525254, 'n': 1.5452273278575155, 'nu': 1.1838384386062186, 'a_scale': 2.5934930325958434, 'id': 5412800}	1	[0]	[[[ 16.6550355,2553.1712262, 243.755389 , 627.4557773]]]	[[[2501.31455 , 137.523463, 574.829463]]]	[[[2.80276933,0.48079066,0.77392574,0.1568377 ]]]	[[[0.4855619 ,0.96687133,0.16282434]]]	[[[0.29328608,0.53238886,0.09153193]]]	[1.]
{'B_diff': 1.0, 'I_diff': 0.25, 'T_diff': 0.75, 'N0': 839.9323481689033, 'h_N': 14.350866854966839, 'r0': 1.2948158429632648, 'a0': 0.0018197911498928727, 'h0': 1.2977072885832812, 'alpha0': 0.0007971867415913078, 'eta0': 3.0648565561718173, 'delta': 0.035192673703776885, 'n': 1.754329834832009, 'nu': 1.186655564869749, 'a_scale': 4.671435013108703, 'id': 5437200}	2	[0,0]	[[[ 15.8450918,1159.867436 , 162.8888215, 289.800676 ], [ 1.6495621,1216.299711 , 148.5093166, 277.2032618]]]	[[[480.555629,102.628382,182.914613], [542.407953,101.687249,202.301634]]]	[[[1.94593143,0.68001047,0.45454062,0.20728458], [0. ,0. ,0. ,0. ]]]	[[[0.57101785,0.49363195,0.19242331], [0. ,0. ,0. ]]]	[[[0.83158171,1.16109124,0.50279249], [0. ,0. ,0. ]]]	[0.995,0.005]
{'B_diff': 0.5, 'I_diff': 1.0, 'T_diff': 0.25, 'N0': 1478.7399768175108, 'h_N': 13.115342686542046, 'r0': 1.7836471977315098, 'a0': 0.0006944371012129882, 'h0': 1.4724689929246273, 'alpha0': 0.0008453056586854494, 'eta0': 2.548029187095308, 'delta': 0.04084498608962854, 'n': 1.1531511040240898, 'nu': 1.274310540830773, 'a_scale': 4.649916724730138, 'id': 5458400}	1	[1]	[[[ 0.41306049,5068.57262844, 118.5767165 , 166.687954 ]]]	[[[5068.55403 , 59.5358459, 166.687954 ]]]	[[[0.,0.,0.,0.]]]	[[[0. ,0.00000001,0. ]]]	[[[0.,0.,0.]]]	[1.]
{'B_diff': 0.75, 'I_diff': 0.5, 'T_diff': 0.5, 'N0': 889.81267779636, 'h_N': 12.928149826289163, 'r0': 0.7878163003411855, 'a0': 0.001975366521148596, 'h0': 1.6782190501011196, 'alpha0': 0.0005068000182602699, 'eta0': 3.1507705410624687, 'delta': 0.032200399186244184, 'n': 1.4910327865226474, 'nu': 1.7066925908914907, 'a_scale': 4.6105458491747235, 'id': 5460200}	2	[0,0]	[[[ 0.76874102,2696.8964849 , 53.1783971 , 125.4392877 ], [ 0.65145553,5860.339922 , 53.1783971 , 60.7500133 ]]]	[[[2683.67871 , 28.8378739, 70.3822578], [ 103.233942 , 28.8378739, 33.2662763]]]	[[[0.00000033,0.00000033,0.00000033,0.00000033], [0.00000033,0.00000033,0.00000033,0.00000033]]]	[[[0.00000033,0.00000033,0.00000033], [0.00000033,0.00000033,0.00000033]]]	[[[0.00000033,0.00000033,0.00000033], [0.00000033,0.00000033,0.00000033]]]	[0.635,0.365]
{'B_diff': 0.5, 'I_diff': 0.75, 'T_diff': 0.5, 'N0': 2134.441810806769, 'h_N': 7.965406674380546, 'r0': 0.9993684989436706, 'a0': 0.0006982619102898756, 'h0': 1.5888758029519514, 'alpha0': 0.0008394927075163931, 'eta0': 1.4961266164145455, 'delta': 0.03595836937639673, 'n': 1.1179967215703028, 'nu': 1.15457584467571, 'a_scale': 1.392095623116792, 'id': 5457800}	1	[0]	[[[ 0.36077361,10742.43047 , 106.5379961 , 150.8952688 ]]]	[[[3405.62095 , 84.6118796, 135.253384 ]]]	[[[0.,0.,0.,0.]]]	[[[0.,0.,0.]]]	[[[0.,0.,0.]]]	[1.]
{'B_diff': 0.75, 'I_diff': 0.5, 'T_diff': 0.75, 'N0': 1091.6891157471655, 'h_N': 6.4021531135828695, 'r0': 1.840384402500849, 'a0': 0.0007279789713452161, 'h0': 1.9193629620022647, 'alpha0': 0.0006104482776931682, 'eta0': 3.4523262145125138, 'delta': 0.03746352330632536, 'n': 1.7493735097431165, 'nu': 1.6689609258214633, 'a_scale': 1.2998754623154005, 'id': 5460400}	1	[1]	[[[ 0.14917559,5079.68708 , 36.61427585, 79.3462298 ]]]	[[[2905.25611 , 31.2205209, 0. ]]]	[[[0.00000033,0.00000033,0.00000033,0.00000033]]]	[[[0.00000033,0.00000033,0. ]]]	[[[0.00000033,0.00000033,0.00000033]]]	[1.]
{'B_diff': 1.0, 'I_diff': 0.75, 'T_diff': 0.25, 'N0': 680.1135848958147, 'h_N': 12.672362697628893, 'r0': 1.9725993469300906, 'a0': 0.0012278951941143397, 'h0': 1.4425719901667557, 'alpha0': 0.0006921090818587075, 'eta0': 4.934875966256417, 'delta': 0.03689379525988229, 'n': 1.0113210662022132, 'nu': 1.4998855822366641, 'a_scale': 2.573546496768736, 'id': 5451200}	3	[1,1,1]	[[[ 0.50491633,1878.063659 , 118.2645675 , 109.727952 ], [ 0.50035831,1557.26855 , 82.16016995, 116.716746 ], [ 90.7027768 ,1765.80795 , 656.637303 , 91.0610193 ]]]	[[[1303.1025 , 77.1498965, 109.727952 ], [1557.26855 , 81.9941334, 116.716746 ], [ 0. , 0. , 0. ]]]	[[[0.60344377,0.44312334,1.4305945 ,0.46884283], [0.54562665,0.35357245,1.137358 ,0.42873768], [1.64326806,1.18799388,0.74511902,1.02922524]]]	[[[0.4934548 ,1.10960975,0.46884283], [0.35357245,1.13941035,0.42873768], [0. ,0. ,0. ]]]	[[[1.73761245,3.13000632,0. ], [0. ,0.14731826,0. ], [1.18799388,0.74511902,1.02922524]]]	[0.615,0.375,0.01 ]
{'B_diff': 0.75, 'I_diff': 0.75, 'T_diff': 0.25, 'N0': 638.1566430565601, 'h_N': 7.618088806418166, 'r0': 1.092542941664885, 'a0': 0.001434858256394938, 'h0': 1.8689089639251695, 'alpha0': 0.00041012350089029314, 'eta0': 2.612553727233621, 'delta': 0.036653146088675814, 'n': 1.6414988977255252, 'nu': 1.7802109955938787, 'a_scale': 2.789465023554672, 'id': 5460800}	2	[0,0]	[[[ 0.37015245,1937.0270971 , 47.719185 , 86.1537798 ], [ 0.3143319 ,4096.900095 , 47.719185 , 40.95928488]]]	[[[1898.78337 , 25.4323808, 68.050156 ], [ 163.983715 , 25.4323808, 32.1099149]]]	[[[0.00000033,0.00000033,0.00000033,0.00000033], [0.00000033,0.00000033,0.00000033,0.00000033]]]	[[[0.00000033,0.00000033,0.00000033], [0.00000033,0.00000033,0.00000033]]]	[[[0.00000033,0.00000033,0.00000033], [0.00000033,0.00000033,0.00000033]]]	[0.47,0.53]
{'B_diff': 0.75, 'I_diff': 0.25, 'T_diff': 0.25, 'N0': 969.0356550787351, 'h_N': 9.812748334577979, 'r0': 1.129577587833169, 'a0': 0.0010957761528656114, 'h0': 1.9170986174180735, 'alpha0': 0.0004124064168317946, 'eta0': 3.3381022283262345, 'delta': 0.05975026345837066, 'n': 1.8852044339916907, 'nu': 1.4638770390715274, 'a_scale': 2.4929718255484876, 'id': 5433600}	2	[0,1]	[[[ 107.814127 ,1962.706539 , 307.316356 , 141.9525853], [ 825.954103 , 38.5040192, 180.0965423, 20.6528645]]]	[[[1833.04089 , 173.400725 , 90.2510001], [ 24.3298707, 105.355209 , 20.6528645]]]	[[[1.67240587,0.71811013,0.88267909,0.23642509], [0.00000033,0.00000033,0.00000033,0.00000033]]]	[[[0.73377186,0.98006218,0.27388459], [0.00000033,0.00000033,0.00000033]]]	[[[0.61873873,0.75945445,0.17114994], [0.00000033,0.00000033,0. ]]]	[0.985,0.015]
{'B_diff': 0.75, 'I_diff': 0.25, 'T_diff': 0.5, 'N0': 1402.8366640746576, 'h_N': 5.290321615362655, 'r0': 1.3703558514971084, 'a0': 0.0009051022004907144, 'h0': 2.211066015663743, 'alpha0': 0.00039681367004524085, 'eta0': 1.6036142915170195, 'delta': 0.03846199085104264, 'n': 1.808434586656265, 'nu': 1.087295375797618, 'a_scale': 4.537835902999538, 'id': 5446600}	4	[0,1,0,0]	[[[ 28.2287826 ,3205.99841 , 410.723683 , 340.982823 ], [1196.31483 , 31.2744575 , 359.963188 , 0. ], [ 24.2763452 ,3415.38657 , 410.901214 , 338.737947 ], [ 0.37951346,3355.3244 , 379.570118 , 330.4922915 ]]]	[[[1267.42285 , 243.611429 , 221.780464 ], [ 16.2478272, 247.743778 , 0. ], [1153.29434 , 235.920754 , 213.565906 ], [1420.63068 , 245.837598 , 248.645274 ]]]	[[[3.09826384,0.54235148,0.54479068,0.34477519], [0. ,0. ,0. ,0. ], [3.60598688,0.53061966,0.49883951,0.39517909], [0. ,0. ,0. ,0. ]]]	[[[0.48496094,0.5893291 ,0.30617462], [0. ,0. ,0. ], [0.4300607 ,0.42340194,0.26866216], [0. ,0. ,0. ]]]	[[[0.74287339,1.40726057,1.00933176], [0. ,0. ,0. ], [0.65799268,1.46680269,1.17758318], [0. ,0. ,0. ]]]	[0.725,0.015,0.25 ,0.01 ]
{'B_diff': 0.75, 'I_diff': 0.25, 'T_diff': 1.0, 'N0': 1455.7110457458311, 'h_N': 18.659069390730465, 'r0': 1.915813966014175, 'a0': 0.0017449613364506592, 'h0': 1.155071726851656, 'alpha0': 0.0008203544332777676, 'eta0': 2.4430601599859427, 'delta': 0.03331318350420367, 'n': 1.0323818408091945, 'nu': 1.924921598040596, 'a_scale': 2.6376875310709167, 'id': 5459800}	4	[1,0,0,1]	[[[ 0.3476816 ,10869.8809 , 21.56272439, 55.693329 ], [ 0.36280774, 5514.03410866, 21.52403627, 101.17329879], [ 0.34782066,10777.9902225 , 21.55315834, 56.2000802 ], [ 1455.71056 , 0. , 0. , 0. ]]]	[[[ 0. , 16.7231125 , 0. ], [5513.93613 , 16.8461568 , 5.89976019], [ 98.3919225 , 16.7554387 , 0. ], [ 0. , 0. , 0. ]]]	[[[0.00000033,0.00000033,0.00000033,0.00000033], [0. ,0.00000001,0. ,0.00000001], [0.00000166,0.00003201,0.00000182,0.00003521], [0.00000033,0. ,0. ,0. ]]]	[[[0. ,0.00000033,0. ], [0. ,0. ,0.00000008], [0.00373548,0.00000732,1. ], [0. ,0. ,0. ]]]	[[[0.00000033,0.00000033,0.00000033], [0.00056537,0. ,0.00000002], [0.00006672,0.00003375,0.00003521], [0. ,0. ,0. ]]]	[0.32 ,0.64 ,0.015,0.025]
{'B_diff': 1.0, 'I_diff': 0.25, 'T_diff': 0.75, 'N0': 619.9299819013205, 'h_N': 17.401952200089077, 'r0': 0.6478245661945312, 'a0': 0.0019433841766891217, 'h0': 2.0683775155751496, 'alpha0': 0.0006746482157942805, 'eta0': 4.401649005699666, 'delta': 0.04492007307193787, 'n': 1.1374030009893918, 'nu': 1.5365107555735191, 'a_scale': 1.0995304238173595, 'id': 5450000}	1	[1]	[[[ 44.270899 ,1456.37845441, 131.9375134 , 102.473119 ]]]	[[[1455.90752 , 91.872913, 0. ]]]	[[[2.0267775 ,0.55086613,1.20570301,0.25327117]]]	[[[0.55091494,1.25951319,0. ]]]	[[[0.41964182,1.08673043,0.25327117]]]	[1.]
{'B_diff': 0.75, 'I_diff': 0.5, 'T_diff': 1.0, 'N0': 1705.6637186629673, 'h_N': 8.00419444365686, 'r0': 1.2255431852661505, 'a0': 0.0013429777879136306, 'h0': 0.6805005027564374, 'alpha0': 0.0004169230514642098, 'eta0': 3.7031443148239123, 'delta': 0.03185523258431079, 'n': 1.5938285199925508, 'nu': 1.4529609174762808, 'a_scale': 1.941570683990065, 'id': 5460600}	1	[0]	[[[ 0.42208057,5297.95327 , 95.3087153 , 402.934709 ]]]	[[[1857.77277 , 68.1761761, 247.917794 ]]]	[[[0.,0.,0.,0.]]]	[[[0.,0.,0.]]]	[[[0.,0.,0.]]]	[1.]
{'B_diff': 0.75, 'I_diff': 1.0, 'T_diff': 0.25, 'N0': 604.8286647441406, 'h_N': 11.90188161878337, 'r0': 1.280179724236913, 'a0': 0.0009613852768264764, 'h0': 2.0045039877317867, 'alpha0': 0.0007155251782219788, 'eta0': 3.0639314264952437, 'delta': 0.05955468914438919, 'n': 1.394873881612114, 'nu': 1.8415924698900186, 'a_scale': 1.6035193894527764, 'id': 5461600}	1	[1]	[[[ 0.648407 ,3630.423826 , 39.8021387, 18.9057572]]]	[[[723.138926 , 26.9429697, 18.9057572]]]	[[[0.,0.,0.,0.]]]	[[[0.,0.,0.]]]	[[[0.,0.,0.]]]	[1.]
{'B_diff': 1.0, 'I_diff': 0.25, 'T_diff': 0.75, 'N0': 1755.7216761464229, 'h_N': 11.700032262564935, 'r0': 0.7308629278536621, 'a0': 0.0006026847302156997, 'h0': 0.9870146113085942, 'alpha0': 0.0003908030545106967, 'eta0': 4.114185887988491, 'delta': 0.05361091477856196, 'n': 1.923869135016615, 'nu': 1.1176358390754673, 'a_scale': 4.070694770311726, 'id': 5462800}	1	[1]	[[[1661.11954 , 36.0329594, 154.6206033, 0. ]]]	[[[ 19.092546,117.627938, 0. ]]]	[[[0.00000033,0.00000033,0.00000033,0. ]]]	[[[0.00000033,0.00000033,0. ]]]	[[[0.00000033,0.00000033,0. ]]]	[1.]
{'B_diff': 0.75, 'I_diff': 1.0, 'T_diff': 1.0, 'N0': 2110.768370980919, 'h_N': 18.13747869787776, 'r0': 1.9654504821625811, 'a0': 0.000896178284048636, 'h0': 1.566187247456854, 'alpha0': 0.000671716274258791, 'eta0': 2.274463076589174, 'delta': 0.03584802745692987, 'n': 1.3000936008010058, 'nu': 1.6645359726115432, 'a_scale': 3.9291130267968644, 'id': 5462200}	2	[0,0]	[[[ 0.38062981, 7782.59946539, 51.9979458 , 105.4472286 ], [ 0.35783298,15631.6586849 , 51.9979458 , 50.1041515 ]]]	[[[7782.35305 , 30.1455371, 69.4876516], [ 0.4321849, 30.1455371, 26.505236 ]]]	[[[0.00000033,0.00000033,0.00000033,0.00000033], [0.00000033,0.00000033,0.00000033,0.00000033]]]	[[[0.00000033,0.00000033,0.00000033], [0.00000033,0.00000033,0.00000033]]]	[[[0.00000033,0.00000033,0.00000033], [0.00000033,0.00000033,0.00000033]]]	[0.46,0.54]
{'B_diff': 0.75, 'I_diff': 0.25, 'T_diff': 0.75, 'N0': 2050.8370092385444, 'h_N': 14.311491217189557, 'r0': 1.396267121716714, 'a0': 0.001872111250446118, 'h0': 1.1106939986167559, 'alpha0': 0.0006790629101095375, 'eta0': 2.496914567536295, 'delta': 0.05869494956227615, 'n': 1.5192919475101965, 'nu': 1.299313809822709, 'a_scale': 2.6639754144352494, 'id': 5421200}	1	[0]	[[[ 165.66587 ,4654.132044 , 406.9616706, 319.39827 ]]]	[[[4548.66078 , 326.547213, 164.477158]]]	[[[1.79985928,0.65722045,1.36803123,0.35484487]]]	[[[0.66035621,1.42819096,0.47460348]]]	[[[0.57892889,1.13217274,0.22845253]]]	[1.]
{'B_diff': 0.25, 'I_diff': 0.25, 'T_diff': 1.0, 'N0': 2196.924846229067, 'h_N': 13.340466444119933, 'r0': 1.7386416527070998, 'a0': 0.0007202027393233978, 'h0': 1.3794548524900416, 'alpha0': 0.0006860399387115514, 'eta0': 4.308331129686309, 'delta': 0.03208652550469669, 'n': 1.9080247435141393, 'nu': 1.0505541731409143, 'a_scale': 1.2473762979642118, 'id': 5440600}	2	[1,1]	[[[ 221.95601 ,6243.56306 , 514.60234809, 473.714655 ], [ 222.014121 ,6240.49934 , 514.081896 , 474.283587 ]]]	[[[4583.53286 , 514.586303, 0. ], [4580.98488 , 514.081896, 0. ]]]	[[[1.82679656,0.71006798,1.54612604,0.51475417], [1.83007423,0.71068973,1.54854201,0.51394871]]]	[[[0.73003448,1.54613424,0. ], [0.73064413,1.54854201,0. ]]]	[[[0.6708722 ,1.30887431,0.51475417], [0.67153568,0. ,0.51394871]]]	[0.935,0.065]
{'B_diff': 0.25, 'I_diff': 0.25, 'T_diff': 0.5, 'N0': 1119.835196232214, 'h_N': 12.732701673607611, 'r0': 1.934678505166298, 'a0': 0.001725296914906594, 'h0': 1.9050514612243594, 'alpha0': 0.00038936155479276876, 'eta0': 3.9303152129374954, 'delta': 0.048946569602066545, 'n': 1.3649386973835966, 'nu': 1.1052188696317706, 'a_scale': 3.2515843508172053, 'id': 5414600}	1	[0]	[[[147.773383 ,687.495386 ,777.953226 ,243.8725455]]]	[[[430.921569,487.803612,146.58853 ]]]	[[[1.05627821,1.17464081,0.29548803,0.03091448]]]	[[[1.25359991,0.33568962,0.03936985]]]	[[[1.06142549,0.22854979,0.0181766 ]]]	[1.]
{'B_diff': 1.0, 'I_diff': 0.5, 'T_diff': 0.75, 'N0': 1981.042112761668, 'h_N': 7.517415842271665, 'r0': 0.8779340346915676, 'a0': 0.0009133657998338196, 'h0': 0.7861287625690268, 'alpha0': 0.0008195534542399759, 'eta0': 1.4294513452057644, 'delta': 0.0515226120628272, 'n': 1.333438961291746, 'nu': 1.5236146235632173, 'a_scale': 2.6113576546337156, 'id': 5463600}	2	[0,0]	[[[ 0.5358045 ,13337.1363 , 68.1568943 , 108.8910825 ], [ 0.61881169, 5865.1711062 , 68.1568943 , 233.4724579 ]]]	[[[1309.2302 , 42.3054859, 64.6604439], [5786.42074 , 42.3054859, 134.911221 ]]]	[[[0.00000033,0.00000033,0.00000033,0.00000033], [0.00000033,0.00000033,0.00000033,0.00000033]]]	[[[0.00000033,0.00000033,0.00000033], [0.00000033,0.00000033,0.00000033]]]	[[[0.00000033,0.00000033,0.00000033], [0.00000033,0.00000033,0.00000033]]]	[0.395,0.605]
{'B_diff': 0.25, 'I_diff': 0.75, 'T_diff': 0.25, 'N0': 1988.1051462167902, 'h_N': 18.35752911401218, 'r0': 0.9438564534820012, 'a0': 0.0017425945041216278, 'h0': 2.0104023933245774, 'alpha0': 0.000524920047197886, 'eta0': 4.679272910267248, 'delta': 0.04126915586775284, 'n': 1.977634334922929, 'nu': 1.1527702153713588, 'a_scale': 1.4126925099209455, 'id': 5441600}	2	[1,1]	[[[ 326.063421 ,4878.65791 , 544.6655965 , 201.529448 ], [1934.1331 , 13.07628266, 133.763271 , 0. ]]]	[[[3617.45512 , 522.089857 , 201.529448 ], [ 8.42588781, 0. , 0. ]]]	[[[1.42526477,0.82919883,1.30708846,0.4277712 ], [0.00000033,0.00000033,0.00000033,0. ]]]	[[[0.8510828 ,1.33027112,0.4277712 ], [0.00000033,0. ,0. ]]]	[[[0.7906666 ,0.79214796,0. ], [0.00000033,0.00000033,0. ]]]	[0.95,0.05]
{'B_diff': 1.0, 'I_diff': 0.25, 'T_diff': 0.5, 'N0': 1822.867199004951, 'h_N': 7.005402485494246, 'r0': 0.9046551020310836, 'a0': 0.0015282660961276678, 'h0': 1.1560814680683102, 'alpha0': 0.00035533613058584144, 'eta0': 1.6849570577486546, 'delta': 0.03537809589378034, 'n': 1.4167015215047436, 'nu': 1.1416588515353436, 'a_scale': 1.6452152800791855, 'id': 5462600}	1	[0]	[[[ 1.10295273,2372.341973 , 221.0988032 , 691.304653 ]]]	[[[1693.51713 , 204.82936 , 386.400368]]]	[[[0.,0.,0.,0.]]]	[[[0.,0.,0.]]]	[[[0.,0.,0.]]]	[1.]
{'B_diff': 0.25, 'I_diff': 0.75, 'T_diff': 0.75, 'N0': 861.109393592689, 'h_N': 11.065181497092425, 'r0': 1.589920015509438, 'a0': 0.0012612575096600971, 'h0': 1.3350113826093024, 'alpha0': 0.0006741149277365562, 'eta0': 2.2778816803146373, 'delta': 0.05116749397652195, 'n': 1.899708532172971, 'nu': 1.8452546767509546, 'a_scale': 4.674111664884705, 'id': 5454800}	2	[0,0]	[[[ 9.16715546,3034.998188 , 125.6107999 , 137.4435361 ], [ 0.47398806,3718.48248 , 69.9007587 , 89.8466441 ]]]	[[[2722.43853 , 24.5542269, 47.8232398], [2437.11293 , 26.1543877, 38.9645955]]]	[[[4.11032861,0.34400407,1.29883886,0.62332305], [0.08979637,0.08385308,0.64993554,0.36976975]]]	[[[0.35072448,0.27001134,0.39304472], [0.06713173,0.04790043,0.05522727]]]	[[[0.38831149,1.60324914,0.78911655], [0.16425886,1.04161212,0.63289647]]]	[0.65,0.35]
{'B_diff': 1.0, 'I_diff': 0.25, 'T_diff': 1.0, 'N0': 690.0825006129219, 'h_N': 19.41246843808222, 'r0': 0.6424586444541114, 'a0': 0.001453490899576734, 'h0': 0.6980641270272336, 'alpha0': 0.0004149096928777658, 'eta0': 1.7293210215447705, 'delta': 0.04055027577067614, 'n': 1.8977111650227454, 'nu': 1.2370981307935718, 'a_scale': 1.1777001541542391, 'id': 5463000}	1	[1]	[[[639.380944 , 14.61126564, 89.51870376, 4.8459085 ]]]	[[[10.921098 , 0.12271326, 0. ]]]	[[[0.,0.,0.,0.]]]	[[[0.,0.,0.]]]	[[[0.,0.,0.]]]	[1.]
{'B_diff': 0.25, 'I_diff': 1.0, 'T_diff': 0.25, 'N0': 1561.5053471972433, 'h_N': 17.242608068767346, 'r0': 1.6233389238944562, 'a0': 0.0007930028219252874, 'h0': 1.0950979615905994, 'alpha0': 0.0007666582522399172, 'eta0': 4.826337400245041, 'delta': 0.03503884673137895, 'n': 1.7560410737514953, 'nu': 1.5754043404405458, 'a_scale': 4.469975000187292, 'id': 5442400}	1	[1]	[[[ 62.2393907,4441.73681 , 267.039822 , 269.036934 ]]]	[[[3979.77357 , 142.783208, 269.036934]]]	[[[2.30009014,0.5324043 ,1.61758965,0.43899362]]]	[[[0.53838558,1.99041273,0.43899362]]]	[[[0.49999043,1.26010269,0. ]]]	[1.]
{'B_diff': 0.25, 'I_diff': 0.5, 'T_diff': 0.75, 'N0': 1431.9302464111565, 'h_N': 16.34772595286692, 'r0': 0.5495102412017528, 'a0': 0.0012421558903487236, 'h0': 1.7140077123347577, 'alpha0': 0.0006270253071706618, 'eta0': 2.1312870063209823, 'delta': 0.0445333102444862, 'n': 1.8507855572526166, 'nu': 1.200911424342248, 'a_scale': 3.648874805994473, 'id': 5441200}	2	[0,1]	[[[ 296.598049 ,2865.350738 , 410.84735 , 205.5566734], [1376.41859 , 25.2480036, 96.0772579, 0. ]]]	[[[2189.64445 , 218.849271 , 127.215291 ], [ 15.1185693, 42.7385366, 0. ]]]	[[[1.23077064,0.94570622,1.20580775,0.50449937], [0.00000033,0.00000033,0.00000033,0. ]]]	[[[0.99386479,1.64174054,0.8175438 ], [0.00000033,0.00000033,0. ]]]	[[[1.21325763,1.83549933,0.56737314], [0.00000033,0.00000033,0. ]]]	[0.985,0.015]
{'B_diff': 1.0, 'I_diff': 0.75, 'T_diff': 0.25, 'N0': 915.9262790554927, 'h_N': 11.473116743585486, 'r0': 1.663256747484276, 'a0': 0.0014555266791898202, 'h0': 1.3370110216633835, 'alpha0': 0.0005958991262978737, 'eta0': 1.5381342904862012, 'delta': 0.04565793577381163, 'n': 1.4191021724284143, 'nu': 1.6599891836899552, 'a_scale': 2.1257750935254442, 'id': 5464000}	2	[0,0]	[[[ 0.43022379,2670.931802 , 48.3802437 , 109.4941193 ], [ 0.36898631,6365.673998 , 48.3802437 , 45.84019282]]]	[[[2631.19486 , 27.7888454, 93.7275424], [ 438.465158 , 27.7888454, 40.2413357]]]	[[[0.00000033,0.00000033,0.00000033,0.00000033], [0.00000033,0.00000033,0.00000033,0.00000033]]]	[[[0.00000033,0.00000033,0.00000033], [0.00000033,0.00000033,0.00000033]]]	[[[0.00000033,0.00000033,0.00000033], [0.00000033,0.00000033,0.00000033]]]	[0.395,0.605]
{'B_diff': 0.25, 'I_diff': 1.0, 'T_diff': 0.5, 'N0': 1314.8189820442956, 'h_N': 8.13341557249933, 'r0': 1.561419764714025, 'a0': 0.0011946974468986463, 'h0': 1.2793467620147458, 'alpha0': 0.000586488198491028, 'eta0': 3.561333188549566, 'delta': 0.04672951028258124, 'n': 1.045450038229955, 'nu': 1.2580141807508922, 'a_scale': 2.4891735929811873, 'id': 5455400}	2	[0,1]	[[[ 1.51177081,2083.30061774, 549.684016 , 362.747182 ], [ 1.51022538,2086.13455 , 548.906075 , 362.572737 ]]]	[[[2083.2995 , 123.107004, 260.308451], [2086.13455 , 123.089175, 260.194021]]]	[[[0.93489533,0.60452411,0.64263448,0.25350453], [0.93564762,0.60303451,0.64304377,0.25346953]]]	[[[0.60452445,1.18721003,0.28902353], [0.60303451,1.18718934,0.28892473]]]	[[[2.33611162,0.83285151,0.62097242], [0. ,0.83394795,0.62192835]]]	[0.97,0.03]
{'B_diff': 1.0, 'I_diff': 0.75, 'T_diff': 0.5, 'N0': 1090.4242437952855, 'h_N': 16.394364216912024, 'r0': 1.517347786567401, 'a0': 0.0010902466227508084, 'h0': 1.9428763704931795, 'alpha0': 0.0003107183857282244, 'eta0': 5.125634436105443, 'delta': 0.04052571166526081, 'n': 1.8439522129852275, 'nu': 1.0296129245743948, 'a_scale': 1.8236393661585089, 'id': 5464200}	1	[1]	[[[883.380114 , 27.8427155,333.607374 , 0. ]]]	[[[ 16.3480198,211.78781 , 0. ]]]	[[[0.00000033,0.00000033,0.00000033,0. ]]]	[[[0.00000033,0.00000033,0. ]]]	[[[0.00000033,0.00000033,0. ]]]	[1.]
{'B_diff': 0.5, 'I_diff': 0.75, 'T_diff': 1.0, 'N0': 1868.6005619507516, 'h_N': 7.761695019273692, 'r0': 0.5502439043272862, 'a0': 0.0018518979319514918, 'h0': 0.8182320804742522, 'alpha0': 0.00024745816817720197, 'eta0': 2.6742848158043637, 'delta': 0.05077617166813036, 'n': 1.797301801788287, 'nu': 1.867410735712935, 'a_scale': 3.3417189924293074, 'id': 5445400}	2	[0,1]	[[[ 174.21852 ,4720.9998519 , 233.9153016 , 311.806271 ], [1819.66798 , 24.24438267, 78.3717758 , 0. ]]]	[[[4683.85952 , 48.8862876, 166.925336 ], [ 14.4820037, 41.2564695, 0. ]]]	[[[1.87482715,0.58482657,1.51921041,0.32433715], [0.00000033,0.00000033,0.00000033,0. ]]]	[[[0.58570523,0.74641611,0.4121586 ], [0.00000033,0.00000033,0. ]]]	[[[0.57215499,1.76435161,0.25853521], [0.00000033,0.00000033,0. ]]]	[0.985,0.015]
{'B_diff': 0.25, 'I_diff': 0.5, 'T_diff': 0.75, 'N0': 2016.087017880192, 'h_N': 11.174705026252068, 'r0': 1.7124045319114016, 'a0': 0.0016590246052324614, 'h0': 0.8453246167192867, 'alpha0': 0.0006998730355981536, 'eta0': 4.546195581640097, 'delta': 0.055108864342654884, 'n': 1.9964923305006947, 'nu': 1.9116137265568567, 'a_scale': 4.580198930780425, 'id': 5428400}	1	[0]	[[[ 462.451796 ,4047.31454 , 708.110347 , 233.9740624]]]	[[[3495.10895 , 211.911976, 149.079846]]]	[[[1.19008409,1.00979403,1.113498 ,0.23255686]]]	[[[1.01863156,1.99379557,0.31862155]]]	[[[1.47298518,1.19119197,0.28728204]]]	[1.]
{'B_diff': 1.0, 'I_diff': 0.75, 'T_diff': 1.0, 'N0': 1616.2164530481045, 'h_N': 5.377051039934239, 'r0': 0.5679407468451008, 'a0': 0.0018748626052343313, 'h0': 1.528776867954121, 'alpha0': 0.0006759883044103428, 'eta0': 4.799364172196871, 'delta': 0.0321882292258449, 'n': 1.2996658257479914, 'nu': 1.814043761807096, 'a_scale': 1.2882676464729248, 'id': 5464600}	1	[1]	[[[ 0.35635455,7129.51212 , 26.18541407, 116.027134 ]]]	[[[4399.87914 , 23.3877012, 0. ]]]	[[[0.,0.,0.,0.]]]	[[[0.,0.,0.]]]	[[[0.,0.,0.]]]	[1.]
{'B_diff': 1.0, 'I_diff': 0.75, 'T_diff': 0.75, 'N0': 1870.760297663315, 'h_N': 6.466093105378134, 'r0': 1.2745284817305211, 'a0': 0.0019978564848423383, 'h0': 2.0718873485209732, 'alpha0': 0.0008926503457850455, 'eta0': 1.9916818696647391, 'delta': 0.04166361322213265, 'n': 1.211118426148532, 'nu': 1.9994332483240758, 'a_scale': 4.375427799049167, 'id': 5464400}	2	[0,0]	[[[ 0.22307518,15716.20498076, 27.7977766 , 12.48503516], [ 0.22887515, 6813.85624881, 27.7977766 , 35.1834467 ]]]	[[[ 0.00378076, 15.3914828 , 6.12965097], [6813.85611 , 15.3914828 , 23.7943046 ]]]	[[[0.,0.,0.,0.], [0.,0.,0.,0.]]]	[[[0.,0.,0.], [0.,0.,0.]]]	[[[0. ,0. ,0. ], [0.0000003,0. ,0. ]]]	[0.58,0.42]
{'B_diff': 1.0, 'I_diff': 1.0, 'T_diff': 1.0, 'N0': 1642.4418032391482, 'h_N': 5.839580802333576, 'r0': 0.623744949666293, 'a0': 0.0007700276937642092, 'h0': 1.848594134590247, 'alpha0': 0.0007259990878097538, 'eta0': 4.593449154453554, 'delta': 0.045463854674536494, 'n': 1.8808484321745382, 'nu': 1.2036147859920583, 'a_scale': 4.1000526687863195, 'id': 5465400}	1	[1]	[[[1538.98342 , 37.9160258, 158.4909524, 0. ]]]	[[[21.5726207,90.1899871, 0. ]]]	[[[0.,0.,0.,0.]]]	[[[0.,0.,0.]]]	[[[0.,0.,0.]]]	[1.]
{'B_diff': 1.0, 'I_diff': 1.0, 'T_diff': 0.75, 'N0': 2041.8379061606631, 'h_N': 12.812120988699212, 'r0': 0.6190922420105713, 'a0': 0.0010594727485447207, 'h0': 1.1835231430639395, 'alpha0': 0.00029429322734208173, 'eta0': 2.8637579002640976, 'delta': 0.057339921682540665, 'n': 1.250111013360911, 'nu': 1.8919625703110423, 'a_scale': 4.667764010898107, 'id': 5465200}	1	[1]	[[[ 1.5061101 ,6844.04880482, 51.08314166, 93.6260981 ]]]	[[[6843.83601 , 42.6860645, 93.6260981]]]	[[[0.00000033,0.00000033,0.00000033,0.00000033]]]	[[[0.00000033,0.00000033,0.00000033]]]	[[[0.00000033,0.00000033,0. ]]]	[1.]
{'B_diff': 0.25, 'I_diff': 0.25, 'T_diff': 0.75, 'N0': 624.4041030134329, 'h_N': 6.58293822632473, 'r0': 1.3608358960114355, 'a0': 0.0006600690887873631, 'h0': 0.5793902169380974, 'alpha0': 0.000553979835774117, 'eta0': 2.1128570011311827, 'delta': 0.03959844342366302, 'n': 1.6375251506116864, 'nu': 1.6119959545101537, 'a_scale': 1.1702808110322784, 'id': 5466000}	1	[1]	[[[ 0.38619572,1830.959166 , 37.1301156 , 235.961807 ]]]	[[[1037.21134 , 24.5270701, 0. ]]]	[[[0.00000033,0.00000033,0.00000033,0.00000033]]]	[[[0.00000033,0.00000033,0. ]]]	[[[0.00000033,0.00000033,0.00000033]]]	[1.]
{'B_diff': 0.25, 'I_diff': 0.25, 'T_diff': 0.5, 'N0': 1003.4047766674955, 'h_N': 17.72236327057192, 'r0': 1.0372816102333058, 'a0': 0.0018003683423659974, 'h0': 1.8115791332698559, 'alpha0': 0.00036171262515257905, 'eta0': 1.5107326076499201, 'delta': 0.04205158033579737, 'n': 1.7383052492048816, 'nu': 1.8438886375753094, 'a_scale': 4.440665206097931, 'id': 5465800}	1	[0]	[[[ 0.84465117,5324.1064 , 48.2047426 , 49.9416556 ]]]	[[[1578.81014 , 28.4205562, 25.782584 ]]]	[[[0.00000033,0.00000033,0.00000033,0.00000033]]]	[[[0.00000033,0.00000033,0.00000033]]]	[[[0.00000033,0.00000033,0.00000033]]]	[1.]
{'B_diff': 1.0, 'I_diff': 0.75, 'T_diff': 1.0, 'N0': 1022.1890976816138, 'h_N': 6.607154393563655, 'r0': 0.6611265687496766, 'a0': 0.0015303438679370612, 'h0': 2.188051419441676, 'alpha0': 0.0005949071196757756, 'eta0': 4.414525854969876, 'delta': 0.039106583953590554, 'n': 1.5019857038520366, 'nu': 1.0878606968051256, 'a_scale': 1.120483879200573, 'id': 5439000}	2	[1,1]	[[[ 143.029822 ,1244.1752273 , 252.66564686, 347.476126 ], [ 928.258607 , 22.45855879, 229.038739 , 0. ]]]	[[[1217.4665 , 252.662479 , 0. ], [ 20.4033256, 0. , 0. ]]]	[[[1.20071383,0.98579989,0.85632286,0.09121697], [0.00000033,0.00000033,0.00000033,0. ]]]	[[[0.99241368,0.85632785,0. ], [0.00000033,0. ,0. ]]]	[[[0.77986559,0.46391705,0.09121697], [0.00000033,0.00000033,0. ]]]	[0.865,0.135]
{'B_diff': 0.25, 'I_diff': 0.5, 'T_diff': 0.5, 'N0': 998.5850854446211, 'h_N': 12.797041501699438, 'r0': 1.4217644161924714, 'a0': 0.00159623312167363, 'h0': 1.3889010836394284, 'alpha0': 0.00029995420270603697, 'eta0': 5.066097986863015, 'delta': 0.05416860117671681, 'n': 1.4161143829015352, 'nu': 1.322553892763903, 'a_scale': 2.796176768775604, 'id': 5466600}	1	[1]	[[[761.026831, 50.345881,425.251747, 0. ]]]	[[[ 33.1917756,200.912558 , 0. ]]]	[[[0.00000033,0.00000033,0.00000033,0. ]]]	[[[0.00000033,0.00000033,0. ]]]	[[[0.00000033,0.00000033,0. ]]]	[1.]
{'B_diff': 0.25, 'I_diff': 0.75, 'T_diff': 1.0, 'N0': 947.3170862296292, 'h_N': 9.59144986690948, 'r0': 1.443873433538484, 'a0': 0.0011130157902184204, 'h0': 1.652571129245227, 'alpha0': 0.00032462980932178634, 'eta0': 4.140574767362563, 'delta': 0.056717750635536815, 'n': 1.5988989526273665, 'nu': 1.996865690778022, 'a_scale': 3.8255326837181576, 'id': 5429400}	1	[0]	[[[161.311665 ,861.8860191,707.9914871,182.1260596]]]	[[[803.477941 , 44.0248421,101.147934 ]]]	[[[1.08953071,1.18243931,0.39607742,0.3196654 ]]]	[[[1.17393913,0.54600542,0.14746979]]]	[[[1.46388129,0.39467917,0.68206015]]]	[1.]
{'B_diff': 0.75, 'I_diff': 0.5, 'T_diff': 0.75, 'N0': 1366.6153312463675, 'h_N': 19.555103287601252, 'r0': 1.643499540305478, 'a0': 0.0016435471070901033, 'h0': 1.682876702520035, 'alpha0': 0.0007219499506192752, 'eta0': 5.009403797344211, 'delta': 0.03883441610109829, 'n': 1.7177990796379303, 'nu': 1.7638400097976417, 'a_scale': 2.277497021631285, 'id': 5447600}	1	[0]	[[[ 84.2600376,3542.2148925, 271.842731 , 145.4225451]]]	[[[3476.36841, 145.50726, 112.85715]]]	[[[2.15172554,0.55351915,1.46922537,0.48034216]]]	[[[0.5552878 ,1.6963611 ,0.56826754]]]	[[[0.495924 ,1.24402236,0.18027503]]]	[1.]
{'B_diff': 1.0, 'I_diff': 1.0, 'T_diff': 0.25, 'N0': 1640.617027155721, 'h_N': 15.052158546964153, 'r0': 0.6652655868749839, 'a0': 0.0014306044169178388, 'h0': 1.2683683484187718, 'alpha0': 0.0007527010646964128, 'eta0': 2.93185612107537, 'delta': 0.057337171738419984, 'n': 1.7739323917758814, 'nu': 1.3412992044591978, 'a_scale': 1.8119947544964397, 'id': 5426400}	1	[1]	[[[ 195.687822 ,3212.3336791, 233.7915355, 243.315007 ]]]	[[[3119.42935 , 209.70908 , 243.315007]]]	[[[1.43890096,0.77031415,1.49095014,0.39297949]]]	[[[0.77705904,1.56473349,0.39297949]]]	[[[0.61460646,0.90497444,0. ]]]	[1.]
{'B_diff': 0.5, 'I_diff': 0.75, 'T_diff': 0.75, 'N0': 864.93848703208, 'h_N': 9.982119674297486, 'r0': 1.5055795098966869, 'a0': 0.0018751790805949613, 'h0': 1.9724201607059262, 'alpha0': 0.0007029549737022889, 'eta0': 3.847444913153374, 'delta': 0.041554044075837425, 'n': 1.1001956857854307, 'nu': 1.234233572096575, 'a_scale': 3.9007599814152116, 'id': 5458000}	2	[0,1]	[[[ 1.73413868,1209.6605155 , 535.928568 , 175.3717605 ], [ 1.73517714,1209.30425 , 536.145406 , 175.3382668 ]]]	[[[1209.65922 , 138.912416, 133.774382], [1209.30425 , 138.956149, 133.757549]]]	[[[1.36717421,0.5744757 ,0.64495175,0.34408554], [1.36483689,0.57512768,0.64496775,0.34413823]]]	[[[0.5744761 ,0.77575288,0.32616582], [0.57512768,0.7754927 ,0.32623092]]]	[[[3.71095408,0.84838241,1.055152 ], [0. ,0.84835358,1.05494722]]]	[0.975,0.025]
{'B_diff': 0.75, 'I_diff': 0.25, 'T_diff': 0.75, 'N0': 881.2022218904244, 'h_N': 17.72170823630565, 'r0': 1.074038510134677, 'a0': 0.0008529427891977154, 'h0': 1.6960496731365755, 'alpha0': 0.0006791065539894524, 'eta0': 3.4392702979875387, 'delta': 0.046862729505075376, 'n': 1.6488760033589633, 'nu': 1.7503771864144797, 'a_scale': 4.224442991415238, 'id': 5459600}	2	[0,0]	[[[ 0.95398724,4123.29666 , 54.1447794 , 54.3408577 ], [ 23.0235131 ,2365.5941411 , 140.6199702 , 124.129713 ]]]	[[[2003.43865 , 33.6552139, 33.7454657], [2278.25047 , 84.0110282, 73.9892398]]]	[[[0. ,0. ,0. ,0. ], [2.64658872,0.45298835,1.36824562,0.51793886]]]	[[[0. ,0. ,0. ], [0.45923908,1.42856471,0.67094493]]]	[[[0. ,0. ,0. ], [0.34618591,1.29741029,0.2961842 ]]]	[0.61,0.39]
{'B_diff': 0.25, 'I_diff': 0.5, 'T_diff': 1.0, 'N0': 1276.999871720675, 'h_N': 6.372381238569081, 'r0': 1.2217106684765788, 'a0': 0.001753865532048265, 'h0': 2.2133975844282316, 'alpha0': 0.00046269956896000466, 'eta0': 2.6077451495019677, 'delta': 0.05189572042103847, 'n': 1.8537568683353065, 'nu': 1.8785027470352758, 'a_scale': 3.965702563458023, 'id': 5467000}	1	[0]	[[[ 0.30533879,7007.25378 , 57.9653956 , 32.7629713 ]]]	[[[2323.69912 , 33.6893007, 17.1246225]]]	[[[0.00000033,0.00000033,0.00000033,0.00000033]]]	[[[0.00000033,0.00000033,0.00000033]]]	[[[0.00000033,0.00000033,0.00000033]]]	[1.]
{'B_diff': 0.25, 'I_diff': 0.5, 'T_diff': 0.75, 'N0': 1876.7815476651288, 'h_N': 7.794469489788738, 'r0': 1.2200584564079557, 'a0': 0.0020582292829671315, 'h0': 1.710933149718977, 'alpha0': 0.00040487854204322856, 'eta0': 2.005176788104462, 'delta': 0.057888162219821224, 'n': 1.4399159005210618, 'nu': 1.7539699283478352, 'a_scale': 2.567254279685036, 'id': 5466800}	1	[0]	[[[ 0.42073978,10214.86806 , 75.4670624 , 54.5476661 ]]]	[[[3614.34248 , 44.568622, 30.392965]]]	[[[0.00000033,0.00000033,0.00000033,0.00000033]]]	[[[0.00000033,0.00000033,0.00000033]]]	[[[0.00000033,0.00000033,0.00000033]]]	[1.]
{'B_diff': 0.75, 'I_diff': 0.25, 'T_diff': 1.0, 'N0': 1159.95846810982, 'h_N': 16.485232823592167, 'r0': 0.8406716579930721, 'a0': 0.0009580961168785863, 'h0': 0.8700272740592967, 'alpha0': 0.00022110523589459943, 'eta0': 5.052808854862293, 'delta': 0.0442511398210541, 'n': 1.2137781232439733, 'nu': 1.8657156312881544, 'a_scale': 1.8308729989889323, 'id': 5447000}	1	[1]	[[[ 60.8578992,2223.604886 , 227.4175073, 417.589125 ]]]	[[[2109.33362 , 179.715704, 0. ]]]	[[[1.91300093,0.66125136,1.17674405,0.24332821]]]	[[[0.66802973,1.22222302,0. ]]]	[[[0.54974373,1.02064963,0.24332821]]]	[1.]
{'B_diff': 0.5, 'I_diff': 1.0, 'T_diff': 0.75, 'N0': 1768.419073302809, 'h_N': 14.349018951246496, 'r0': 1.3319539185948566, 'a0': 0.0007406761248025962, 'h0': 1.872281379125346, 'alpha0': 0.0006124735110862538, 'eta0': 2.4982331568698166, 'delta': 0.055885129882819226, 'n': 1.3712322498076426, 'nu': 1.5223985060928817, 'a_scale': 3.6075619965600643, 'id': 5458800}	1	[0]	[[[ 2.66390717,4855.69552516, 613.9901765 , 249.137963 ]]]	[[[4854.21912 , 49.2416315, 166.823877 ]]]	[[[1.41934911,0.49511539,1.13048169,0.65054178]]]	[[[0.49512817,0.7670226 ,0.83682609]]]	[[[0.527864 ,1.23295673,0.86402739]]]	[1.]
{'B_diff': 0.25, 'I_diff': 1.0, 'T_diff': 0.5, 'N0': 1236.7951914095, 'h_N': 19.715306818561658, 'r0': 0.9780690840727446, 'a0': 0.000880778481019695, 'h0': 1.6936786320910553, 'alpha0': 0.00034270965971559017, 'eta0': 4.915765208019996, 'delta': 0.05053210474842281, 'n': 1.8991690546037934, 'nu': 1.4402057521297968, 'a_scale': 2.4704089499722843, 'id': 5468200}	1	[1]	[[[1143.08862 , 26.22392232, 251.124281 , 0. ]]]	[[[20.4641713, 0. , 0. ]]]	[[[0.00000033,0.00000033,0.00000033,0. ]]]	[[[0.00000033,0. ,0. ]]]	[[[0.00000033,0.00000033,0. ]]]	[1.]
{'B_diff': 0.25, 'I_diff': 0.25, 'T_diff': 1.0, 'N0': 1607.4281628346464, 'h_N': 19.377964670077276, 'r0': 0.9474270453936756, 'a0': 0.001055588857305367, 'h0': 1.1582356472773574, 'alpha0': 0.0003854302710694328, 'eta0': 4.6040945073887345, 'delta': 0.048720735305241056, 'n': 1.0403913823333197, 'nu': 1.5678842979830363, 'a_scale': 3.026995216221364, 'id': 5453400}	4	[0,1,1,1]	[[[ 188.982853 ,5294.238043 , 589.571438 , 175.5898553], [ 200.215842 ,5291.33707 , 596.35466 , 171.3579502], [ 209.537582 ,3978.04999 , 500.1306773, 191.6484554], [1607.42763 , 0. , 0. , 0. ]]]	[[[ 143.871653 , 420.761538 , 52.4010223], [ 0. , 418.258487 , 50.0419502], [3978.04999 , 430.866214 , 89.3835324], [ 0. , 0. , 0. ]]]	[[[1.76895547,0.67908306,1.26171649,0.32744094], [1.73472141,0.69177153,1.25842722,0.32376298], [1.56125489,0.7612641 ,1.21768194,0.29441899], [0.00000033,0. ,0. ,0. ]]]	[[[0.76139754,1.29144444,0.58506962], [0. ,1.28442549,0.5860521 ], [0.7612641 ,1.2706731 ,0.43324584], [0. ,0. ,0. ]]]	[[[0.67740674,1.22235225,0.22039892], [0.69177153,1.22909162,0.21803761], [0. ,0.90324806,0.1737851 ], [0. ,0. ,0. ]]]	[0.825,0.04 ,0.12 ,0.015]
{'B_diff': 0.25, 'I_diff': 0.75, 'T_diff': 0.75, 'N0': 637.5677223154389, 'h_N': 7.874022854715215, 'r0': 1.1347297690856204, 'a0': 0.0010962313604576143, 'h0': 0.9881760074463821, 'alpha0': 0.0005360847418338784, 'eta0': 2.089118889443049, 'delta': 0.04098746804984011, 'n': 1.1101049352564907, 'nu': 1.9004130188661712, 'a_scale': 2.0720146444991037, 'id': 5467600}	1	[0]	[[[ 0.38240527,3051.879816 , 39.2140786 , 68.6709428 ]]]	[[[537.042636 , 22.5881345, 35.660918 ]]]	[[[0.,0.,0.,0.]]]	[[[0.,0.,0.]]]	[[[0.,0.,0.]]]	[1.]
{'B_diff': 0.5, 'I_diff': 0.25, 'T_diff': 0.25, 'N0': 626.5821812490309, 'h_N': 12.632695219020533, 'r0': 1.434061686962943, 'a0': 0.0013717851108697458, 'h0': 0.9878859433984664, 'alpha0': 0.0006619067499797567, 'eta0': 1.4314348832155406, 'delta': 0.03262761347054122, 'n': 1.1732350673607448, 'nu': 1.3509352004207273, 'a_scale': 1.2502236642299778, 'id': 5468800}	1	[1]	[[[ 0.59783708,1518.706573 , 53.6940091 , 196.129653 ]]]	[[[1302.51482 , 42.5302689, 0. ]]]	[[[0.00000033,0.00000033,0.00000033,0.00000033]]]	[[[0.00000033,0.00000033,0. ]]]	[[[0.00000033,0.00000033,0.00000033]]]	[1.]
{'B_diff': 1.0, 'I_diff': 0.75, 'T_diff': 0.75, 'N0': 2020.4009154217758, 'h_N': 6.500232910554506, 'r0': 1.079945359083553, 'a0': 0.001567471302085555, 'h0': 2.0381598896903173, 'alpha0': 0.0006634415825413285, 'eta0': 5.090523194367957, 'delta': 0.05795720755043901, 'n': 1.4981124092426699, 'nu': 1.599388118473098, 'a_scale': 3.6165590890217527, 'id': 5413200}	1	[1]	[[[ 466.489164 , 789.24533319,2331.947171 , 172.515862 ]]]	[[[789.154801,192.690491,172.515862]]]	[[[0.78240452,1.56703278,0.23536381,0.02255584]]]	[[[1.56712962,0.46081225,0.02255584]]]	[[[0.75199484,0.21681417,0. ]]]	[1.]
{'B_diff': 0.25, 'I_diff': 0.75, 'T_diff': 1.0, 'N0': 1454.5958556869327, 'h_N': 8.768682412587028, 'r0': 1.507500067774771, 'a0': 0.00200253738977335, 'h0': 2.058814461544988, 'alpha0': 0.0005456162209478568, 'eta0': 2.002702411980782, 'delta': 0.05443763732521937, 'n': 1.1637965044854388, 'nu': 1.8159893381106118, 'a_scale': 4.624238472911916, 'id': 5467800}	2	[0,0]	[[[ 0.35049307,8777.2155958 , 59.2978543 , 30.4273048 ], [ 0.35685158,6868.193511 , 59.2978543 , 42.9048222 ]]]	[[[ 23.8584258, 33.6939449, 15.5876994], [6644.06029 , 33.6939449, 23.0866135]]]	[[[0.,0.,0.,0.], [0.,0.,0.,0.]]]	[[[0.,0.,0.], [0.,0.,0.]]]	[[[0.,0.,0.], [0.,0.,0.]]]	[0.565,0.435]
{'B_diff': 0.75, 'I_diff': 1.0, 'T_diff': 1.0, 'N0': 1701.238082406225, 'h_N': 10.164563960173712, 'r0': 1.6038305699161357, 'a0': 0.001750504468005608, 'h0': 1.4080979104607487, 'alpha0': 0.0006241499040163692, 'eta0': 4.225802857278359, 'delta': 0.05463781116129023, 'n': 1.852277351770725, 'nu': 1.64729821334369, 'a_scale': 2.0566948936080998, 'id': 5423800}	1	[1]	[[[ 583.589936 ,1024.6003841,1021.684304 , 192.768888 ]]]	[[[1010.63867 , 105.93243 , 192.768888]]]	[[[0.74287059,1.78879057,0.55029862,0.08917543]]]	[[[1.79436928,1.02172275,0.08917543]]]	[[[1.4890243 ,0.50289592,0. ]]]	[1.]
{'B_diff': 0.75, 'I_diff': 1.0, 'T_diff': 0.75, 'N0': 1747.5097673600335, 'h_N': 14.54501651804068, 'r0': 1.4730019203297195, 'a0': 0.0007455836213379161, 'h0': 1.606756920965351, 'alpha0': 0.0003548055185348637, 'eta0': 2.665498768614788, 'delta': 0.05990067663941238, 'n': 1.3725055408435547, 'nu': 1.4990039848485215, 'a_scale': 3.0835688809539805, 'id': 5462000}	1	[0]	[[[ 1.95383451,3302.61393166, 749.2887022 , 356.640204 ]]]	[[[3302.44647 , 82.5464292, 223.521333 ]]]	[[[0.51554671,0.49874381,0.68993619,0.35440127]]]	[[[0.49873982,0.42087276,0.38036814]]]	[[[0.74584495,0.80203758,0.79848722]]]	[1.]
{'B_diff': 0.25, 'I_diff': 0.75, 'T_diff': 0.5, 'N0': 969.2603162310601, 'h_N': 17.25967288881762, 'r0': 0.6067069302208743, 'a0': 0.0016014106264184613, 'h0': 0.9269707931380708, 'alpha0': 0.0003404041373871251, 'eta0': 4.146159749327175, 'delta': 0.04433877095705185, 'n': 1.2619121642864162, 'nu': 1.6798224013403633, 'a_scale': 4.173998472617155, 'id': 5454600}	1	[0]	[[[ 42.6032259,1595.2409789, 220.7486295, 296.931721 ]]]	[[[1579.16038 , 54.3363055, 176.58085 ]]]	[[[1.66525131,0.58342113,0.68824715,0.14550721]]]	[[[0.58254196,0.51767562,0.18188826]]]	[[[0.85206354,0.82424302,0.264243 ]]]	[1.]
{'B_diff': 1.0, 'I_diff': 0.25, 'T_diff': 0.25, 'N0': 1834.2393345833482, 'h_N': 18.29134248160406, 'r0': 1.513700421059274, 'a0': 0.0015880821909881966, 'h0': 0.8520208973288526, 'alpha0': 0.0004146827628252846, 'eta0': 4.993071630134528, 'delta': 0.03906010500361971, 'n': 1.5292412898070564, 'nu': 1.5517865267600062, 'a_scale': 4.059150809833223, 'id': 5436800}	1	[0]	[[[ 85.9341665,3027.2716383, 275.313027 , 490.4187 ]]]	[[[2986.9957 , 155.910007, 289.119914]]]	[[[1.94456805,0.59973672,1.26699722,0.13885347]]]	[[[0.60117115,1.39978497,0.16772936]]]	[[[0.52133621,1.09945104,0.09787117]]]	[1.]
{'B_diff': 0.5, 'I_diff': 1.0, 'T_diff': 0.25, 'N0': 1660.0848425391562, 'h_N': 5.619822551379078, 'r0': 1.7195168963406107, 'a0': 0.0015945762321735025, 'h0': 1.7964569672994497, 'alpha0': 0.0004139131497208489, 'eta0': 3.6853321089993734, 'delta': 0.05830043634520546, 'n': 1.597488197492614, 'nu': 1.7541985932630495, 'a_scale': 3.576445810588836, 'id': 5445600}	1	[1]	[[[ 71.5293379,5228.623277 , 306.2144597, 142.070576 ]]]	[[[5040.39155 , 213.922101, 142.070576]]]	[[[2.59583071,0.4792611 ,1.51123125,0.67742058]]]	[[[0.48358771,1.71761489,0.67742058]]]	[[[0.39818563,1.10265566,0. ]]]	[1.]
{'B_diff': 0.5, 'I_diff': 1.0, 'T_diff': 0.25, 'N0': 1569.1914395669473, 'h_N': 5.615719524657419, 'r0': 1.9448882517399984, 'a0': 0.0009322467616307306, 'h0': 0.9283054708116407, 'alpha0': 0.0006534932130357243, 'eta0': 2.749580781600665, 'delta': 0.03990875469827513, 'n': 1.7450320076624448, 'nu': 1.8809782206696601, 'a_scale': 4.319394371914019, 'id': 5471200}	2	[0,0]	[[[ 0.13814322,6260.878372 , 36.6872095 , 119.4424888 ], [ 0.13073551,9788.203291 , 36.6872095 , 76.8480921 ]]]	[[[5898.59518 , 18.051958 , 96.0741281], [ 569.610531 , 18.051958 , 60.9747305]]]	[[[0.00000033,0.00000033,0.00000033,0.00000033], [0.00000033,0.00000033,0.00000033,0.00000033]]]	[[[0.00000033,0.00000033,0.00000033], [0.00000033,0.00000033,0.00000033]]]	[[[0.00000033,0.00000033,0.00000033], [0.00000033,0.00000033,0.00000033]]]	[0.705,0.295]
{'B_diff': 0.75, 'I_diff': 0.25, 'T_diff': 0.25, 'N0': 1619.1247622290243, 'h_N': 13.616442372358687, 'r0': 1.0754451025250658, 'a0': 0.00181340777774246, 'h0': 1.8043075175347632, 'alpha0': 0.0007257277679297876, 'eta0': 3.4163931012482127, 'delta': 0.05749570855344433, 'n': 1.7825201935423882, 'nu': 1.2154254517126044, 'a_scale': 4.375721627170444, 'id': 5446400}	2	[0,1]	[[[ 355.059418 ,2650.9536336, 579.985092 , 196.9401135], [1519.89897 , 28.9185355, 168.1054759, 0. ]]]	[[[2560.41608 , 300.358641 , 116.206144 ], [ 14.7486076, 116.853531 , 0. ]]]	[[[1.19912378,1.01752075,0.90859341,0.21268954], [0.00000033,0.00000033,0.00000033,0. ]]]	[[[1.02468859,1.09034828,0.2629419 ], [0.00000033,0.00000033,0. ]]]	[[[1.07978043,0.97215475,0.28926087], [0.00000033,0.00000033,0. ]]]	[0.79,0.21]
{'B_diff': 0.5, 'I_diff': 0.75, 'T_diff': 1.0, 'N0': 1366.2883391105709, 'h_N': 5.61981848324291, 'r0': 1.80474685426994, 'a0': 0.0006290437074415872, 'h0': 0.7824682949122741, 'alpha0': 0.0003113533860145825, 'eta0': 3.4538846189299086, 'delta': 0.05691302088858839, 'n': 1.8699924159207453, 'nu': 1.5870226844100694, 'a_scale': 3.7411165964429625, 'id': 5432600}	2	[0,0]	[[[ 220.275925,1080.885994, 520.810893, 422.731597], [ 219.180827,1077.528141, 518.413023, 423.218943]]]	[[[329.648241,112.598591,206.26867 ], [340.075404,112.282634,207.304774]]]	[[[0.93984977,1.52746982,0.51661564,0.31085775], [0.94010426,1.54761904,0.52201958,0.31065938]]]	[[[1.16288436,0.91851029,0.24641195], [1.0436835 ,0.96087397,0.2499226 ]]]	[[[1.96023121,0.63772344,0.55703906], [2.03723651,0.64125599,0.55749933]]]	[0.99,0.01]
{'B_diff': 0.25, 'I_diff': 1.0, 'T_diff': 1.0, 'N0': 1559.3056792351626, 'h_N': 19.006884820371006, 'r0': 0.6186110006724921, 'a0': 0.0013093914602832243, 'h0': 1.5102734617647169, 'alpha0': 0.00043967699392266564, 'eta0': 4.719998581550647, 'delta': 0.031088357837965836, 'n': 1.250173439667297, 'nu': 1.4772620362422415, 'a_scale': 4.2537720884878345, 'id': 5455800}	1	[0]	[[[ 424.788711,2812.406727, 804.358831, 221.661922]]]	[[[414.700307,121.696235, 77.663502]]]	[[[1.0637182 ,1.13423516,0.93562279,0.46128202]]]	[[[2.30677839,2.21187903,0.89276883]]]	[[[1.29495006,1.08738036,0.67009454]]]	[1.]
{'B_diff': 0.5, 'I_diff': 1.0, 'T_diff': 1.0, 'N0': 1195.4954958994028, 'h_N': 14.13572622472696, 'r0': 1.0382145319119305, 'a0': 0.0006407621712713666, 'h0': 1.2289722885844858, 'alpha0': 0.00028943005601501026, 'eta0': 3.0263872463545995, 'delta': 0.0581119143486595, 'n': 1.4732326084093395, 'nu': 1.163047702424568, 'a_scale': 3.3352900886279238, 'id': 5471800}	1	[1]	[[[850.293187 ,103.0139029,555.798277 , 0. ]]]	[[[ 66.301411,292.05427 , 0. ]]]	[[[0.00000033,0.00000033,0.00000033,0. ]]]	[[[0.00000033,0.00000033,0. ]]]	[[[0.00000033,0.00000033,0. ]]]	[1.]
{'B_diff': 0.25, 'I_diff': 0.25, 'T_diff': 0.5, 'N0': 1957.8859213374135, 'h_N': 7.578243463141346, 'r0': 0.5201051200538345, 'a0': 0.0016922578780547528, 'h0': 1.8057147828143798, 'alpha0': 0.0005881892139819919, 'eta0': 3.5886395676048215, 'delta': 0.04611493950115053, 'n': 1.7511305726518565, 'nu': 1.5930607897890567, 'a_scale': 4.485633038288029, 'id': 5453000}	1	[0]	[[[ 332.633941 ,5718.370657 , 472.486929 , 142.5080284]]]	[[[5347.12905 , 270.824965, 103.575464]]]	[[[1.5325328 ,0.73778008,1.55116692,0.70556589]]]	[[[0.74353294,1.66336534,0.80676825]]]	[[[0.68622562,1.41643663,0.44118379]]]	[1.]
{'B_diff': 0.5, 'I_diff': 0.75, 'T_diff': 0.75, 'N0': 752.8875437295253, 'h_N': 19.026385816544554, 'r0': 1.5816117252518747, 'a0': 0.0007796755097450507, 'h0': 1.742748769874725, 'alpha0': 0.00023306783090521214, 'eta0': 3.15587355480553, 'delta': 0.055971174283052684, 'n': 1.6535081781101404, 'nu': 1.4209271968183963, 'a_scale': 4.4172573552479335, 'id': 5470800}	2	[0,0]	[[[ 12.5541341,306.814076 ,389.677465 ,242.1254985], [ 26.5922029,820.226373 ,453.566198 ,202.0909938]]]	[[[291.452828,182.123932,171.590129], [183.156505,187.395055,116.812995]]]	[[[0.00000033,0.00000033,0.00000033,0.00000033], [1.46806162,0.81562239,0.37558578,0.19346741]]]	[[[0.00000033,0.00000033,0.00000033], [0.94241093,0.30172959,0.24988084]]]	[[[0.00000033,0.00000033,0.00000033], [1.10854827,0.58171164,0.17285254]]]	[0.945,0.055]
{'B_diff': 0.75, 'I_diff': 0.25, 'T_diff': 0.5, 'N0': 845.3004723408884, 'h_N': 15.72553472730097, 'r0': 1.3710409963178827, 'a0': 0.001817501617898093, 'h0': 1.668046740372525, 'alpha0': 0.0006717423155714686, 'eta0': 4.229552447426112, 'delta': 0.05273622996415843, 'n': 1.7237791456698108, 'nu': 1.039395117188726, 'a_scale': 2.744251179333617, 'id': 5472200}	1	[1]	[[[716.248887 , 26.9212384,219.1052813, 0. ]]]	[[[ 14.5257056,165.293664 , 0. ]]]	[[[0.00000033,0.00000033,0.00000033,0. ]]]	[[[0.00000033,0.00000033,0. ]]]	[[[0.00000033,0.00000033,0. ]]]	[1.]
{'B_diff': 1.0, 'I_diff': 0.5, 'T_diff': 0.5, 'N0': 835.560629341616, 'h_N': 9.725372555593298, 'r0': 1.1162694916625835, 'a0': 0.001263413825495138, 'h0': 1.6576888067663211, 'alpha0': 0.0006639035484969248, 'eta0': 4.057876868112427, 'delta': 0.047469815105706956, 'n': 1.5942452285421918, 'nu': 1.7363396300389868, 'a_scale': 3.6489855687962645, 'id': 5463400}	30	[0,0,0,0,0,0,0,0,0,0,0,0,0,0,0,0,0,0,0,0,0,0,0,0,0,0,0,0,0,0]	[[[ 3.02551705,3782.27003 , 115.8681879 , 90.7633508 ], [ 2.64077977,3848.04699 , 114.7948321 , 89.407331 ], [ 4.33100984,3606.66959 , 120.547124 , 96.7121397 ], [ 2.25133027,3876.64974 , 111.9452394 , 87.1344078 ], [ 3.34036119,3722.95478 , 114.1577292 , 91.2233501 ], [ 3.13025393,3722.47427 , 114.137435 , 90.7823926 ], [ 2.22070867,3912.05907 , 114.7551477 , 87.594848 ], [ 3.52105353,3709.95269 , 117.494959 , 92.6972417 ], [ 2.17062843,3823.73032 , 109.4516357 , 86.8218233 ], [ 2.75492761,3745.47037 , 111.3795831 , 89.420047 ], [ 2.64816536,3842.55554 , 113.8454712 , 88.7031277 ], [ 2.69911572,3818.98504 , 112.2954218 , 88.6404618 ], [ 2.2536987 ,3871.09638 , 113.8750929 , 87.9184321 ], [ 4.34435537,3571.31749 , 117.3828579 , 95.8705156 ], [ 2.4129093 ,3855.88246 , 110.8260873 , 87.0225498 ], [ 3.07955375,3754.9343 , 115.1583354 , 91.1590256 ], [ 1.93737653,3902.16976 , 113.788651 , 87.3585934 ], [ 3.25749851,3710.62682 , 116.6045671 , 92.4137624 ], [ 3.29577438,3805.81315 , 115.605001 , 90.6832111 ], [ 3.83329742,3677.37745 , 118.8441118 , 93.9194147 ], [ 4.51143424,3610.36441 , 118.2614551 , 95.4464006 ], [ 4.53386241,3587.20782 , 118.6249686 , 95.8446975 ], [ 4.36812402,3566.77314 , 118.7903685 , 96.2336173 ], [ 2.61391942,3857.45806 , 115.1699482 , 88.9614904 ], [ 2.09802902,3863.20133 , 107.290553 , 85.254266 ], [ 1.86677129,3940.73092 , 109.3170228 , 84.9839726 ], [ 2.14882958,3852.9594 , 111.0844084 , 86.8759707 ], [ 1.68925903,3967.72821 , 110.3381116 , 84.6872755 ], [ 1.61683663,3950.18289 , 111.7131897 , 85.5386601 ], [ 3.84055472,3598.9815 , 114.3529393 , 93.9705815 ]]]	[[[1128.7506 , 49.8450069, 67.8911917], [1096.7245 , 50.6301848, 66.8274115], [1173.34335 , 52.3897285, 71.268219 ], [1115.45102 , 48.0850582, 65.5723642], [1174.11818 , 49.3206432, 67.8617121], [1179.73565 , 49.4383971, 67.9911519], [1068.17712 , 50.3123635, 66.2619707], [1152.03057 , 51.0038863, 69.1709225], [1173.80012 , 45.7249406, 65.2968882], [1193.01113 , 47.3934051, 66.8817408], [1113.53237 , 49.3341722, 66.5581534], [1140.00109 , 48.498161 , 66.1814927], [1099.44247 , 49.7421489, 66.4301108], [1223.64688 , 50.5901704, 70.3715702], [1138.15506 , 47.632123 , 65.1987737], [1146.64979 , 49.7568356, 68.0528977], [1084.20279 , 49.0789709, 66.2789152], [1160.2693 , 50.3803137, 69.1435173], [1110.7536 , 50.7538011, 67.3421772], [1154.32315 , 52.269564 , 70.1249285], [1195.07412 , 50.8102793, 70.0795719], [1204.36336 , 51.3745512, 70.6130915], [1213.4457 , 51.2062645, 71.3754837], [1091.73738 , 50.283588 , 66.9785905], [1171.47813 , 44.7293111, 63.8674304], [1103.30193 , 46.5823136, 63.8730883], [1138.92743 , 47.6928625, 65.8341066], [1080.81394 , 47.6718255, 64.016242 ], [1076.11382 , 48.5852604, 65.1380915], [1240.48743 , 48.3889419, 69.2027884]]]	[[[ 8.03217784, 0.33095739, 0.95266679, 0.6093097 ], [ 6.42845359, 0.27253086, 0.84310061, 0.54083939], [ 5.03723674, 0.3289589 , 0.88273583, 0.5477328 ], [ 9.38968257, 0.29693462, 0.88585111, 0.57310296], [ 7.14410731, 0.33343374, 0.96302023, 0.61337539], [ 5.09575691, 0.27887768, 0.82129343, 0.51361279], [ 8.43752909, 0.28212675, 0.86716834, 0.57055222], [ 4.54836328, 0.27433353, 0.80890921, 0.50595386], [ 8.2916915 , 0.28354242, 0.92311186, 0.57769323], [ 6.66825224, 0.29521971, 0.90456752, 0.55411285], [ 7.44290017, 0.29119403, 0.8872459 , 0.57112308], [ 5.80183865, 0.26614979, 0.84936249, 0.52608841], [ 7.37584101, 0.26764831, 0.84363073, 0.53680389], [ 3.92203461, 0.31425386, 0.85592808, 0.52749515], [ 9.50046875, 0.31959273, 0.98821525, 0.62918101], [ 4.08243841, 0.26519387, 0.81743693, 0.50739573], [10.59720518, 0.29909057, 0.89081797, 0.5899403 ], [ 5.67763861, 0.30334407, 0.88537121, 0.55758632], [ 3.47157596, 0.25388709, 0.79888054, 0.49834308], [ 5.78107827, 0.31664312, 0.87382251, 0.55202073], [ 2.82894395, 0.28578959, 0.78813637, 0.49400429], [ 4.40720714, 0.32011168, 0.87038769, 0.53871705], [ 3.30359247, 0.29747419, 0.80128955, 0.49741755], [ 5.19925844, 0.25750232, 0.82814888, 0.5248856 ], [12.95322907, 0.35441194, 1.11013625, 0.71636677], [12.58263475, 0.31850871, 1.01801129, 0.6561401 ], [10.88783518, 0.32045054, 1.00107188, 0.63840564], [12.20581322, 0.29332419, 0.94621938, 0.61662316], [10.4444099 , 0.27131513, 0.89239503, 0.57721328], [ 3.49626319, 0.30461538, 0.89714855, 0.53696673]]]	[[[0.53020814,1.42659265,0.64683288], [0.47522302,1.18617599,0.60119672], [0.48997478,1.28135345,0.60124853], [0.50600018,1.28424939,0.60655969], [0.49828459,1.37202128,0.65291825], [0.4268058 ,1.18810649,0.57654237], [0.50080342,1.19059151,0.6184915 ], [0.42818322,1.11944239,0.56995982], [0.4514523 ,1.37568207,0.63964365], [0.45779002,1.32639664,0.62389149], [0.49496668,1.27133162,0.61939969], [0.43640908,1.20732045,0.59892511], [0.47341223,1.19284051,0.59730659], [0.43719393,1.21415714,0.60008637], [0.50774732,1.4709083 ,0.67716374], [0.42513805,1.17714107,0.59084624], [0.53296912,1.27918725,0.61944475], [0.46934332,1.26178888,0.62088276], [0.41749798,1.13133511,0.59155167], [0.49087985,1.24563189,0.58724367], [0.41128318,1.09393596,0.57465867], [0.46045382,1.26768921,0.59892798], [0.41329853,1.13469325,0.5679502 ], [0.44270905,1.16461114,0.60168736], [0.53726683,1.69544692,0.74439417], [0.5372458 ,1.53471382,0.6992171 ], [0.51573378,1.49819887,0.67631539], [0.51360992,1.34750983,0.66346497], [0.48163921,1.29172513,0.63805666], [0.43244522,1.30288119,0.63696346]]]	[[[0.56020458,1.05133682,0.75957277], [0.4586555 ,1.00028306,0.61822262], [0.58303178,0.99998749,0.63777068], [0.50768918,1.00220747,0.73429842], [0.57555014,1.11283628,0.74380667], [0.4956201 ,0.95466277,0.56864369], [0.46643181,1.04162288,0.68624231], [0.47712443,0.96495446,0.55222194], [0.48808074,1.04133528,0.67880007], [0.52467566,1.02705952,0.60642699], [0.49287553,1.02709191,0.69876945], [0.45710387,0.99741325,0.5620537 ], [0.45358937,0.99121342,0.61842474], [0.58083576,1.00555905,0.56914357], [0.53636748,1.10070147,0.75323016], [0.46394785,0.95966885,0.50352913], [0.5044887 ,1.02916469,0.78581229], [0.53019041,1.02780576,0.62014081], [0.43454599,0.94515535,0.46395625], [0.55050978,1.00547545,0.7038866 ], [0.52267271,0.94959437,0.5079065 ], [0.57707557,0.99423858,0.60222047], [0.5491205 ,0.95368957,0.51295679], [0.43129697,0.98967167,0.55683546], [0.59358219,1.20023879,0.90559309], [0.52386196,1.11939125,0.79328681], [0.53707338,1.10710761,0.79364357], [0.48169709,1.09996528,0.74246559], [0.44643001,1.0310035 ,0.66036076], [0.57256158,1.03747059,0.50442681]]]	[0.12 ,0.135,0.065,0.06 ,0.055,0.135,0.065,0.035,0.015,0.08 ,0.015,0.05 , 0.01 ,0.02 ,0.01 ,0.015,0.01 ,0.04 ,0.005,0.005,0.005,0.005,0.01 ,0.005, 0.005,0.005,0.005,0.005,0.005,0.005]
{'B_diff': 0.75, 'I_diff': 0.25, 'T_diff': 0.75, 'N0': 1260.2691976823698, 'h_N': 16.239158219497433, 'r0': 1.550537875269539, 'a0': 0.0020553747704880315, 'h0': 0.869544272023752, 'alpha0': 0.0006984728004469095, 'eta0': 3.564137592637622, 'delta': 0.03327244312725189, 'n': 1.4242283854414306, 'nu': 1.5602685527154767, 'a_scale': 1.5835285014610023, 'id': 5472400}	1	[1]	[[[ 0.46671971,4716.32289 , 38.33826936, 231.17128 ]]]	[[[3241.12829 , 31.2193099, 0. ]]]	[[[0.00000033,0.00000033,0.00000033,0.00000033]]]	[[[0.00000033,0.00000033,0. ]]]	[[[0.00000033,0.00000033,0.00000033]]]	[1.]
{'B_diff': 0.75, 'I_diff': 0.5, 'T_diff': 0.25, 'N0': 1383.5359136880666, 'h_N': 13.732630113121877, 'r0': 1.2012979379492525, 'a0': 0.0012079907140814747, 'h0': 0.7403772855608383, 'alpha0': 0.0006185716187002755, 'eta0': 1.7651081376398714, 'delta': 0.031166383376696593, 'n': 1.8879792222391627, 'nu': 1.7106469372384634, 'a_scale': 1.0572177684931106, 'id': 5472800}	1	[1]	[[[ 0.44731198,5637.0703 , 25.40777732, 161.504582 ]]]	[[[3705.69742 , 17.2532724, 0. ]]]	[[[0.00000033,0.00000033,0.00000033,0.00000033]]]	[[[0.00000033,0.00000033,0. ]]]	[[[0.00000033,0.00000033,0.00000033]]]	[1.]
{'B_diff': 0.5, 'I_diff': 1.0, 'T_diff': 1.0, 'N0': 1761.0641975547167, 'h_N': 14.964291781756007, 'r0': 1.8918322533367065, 'a0': 0.0005677608374694103, 'h0': 1.0813101302992363, 'alpha0': 0.0008387103719669334, 'eta0': 2.7365937213117704, 'delta': 0.040826909213621435, 'n': 1.3475530254166612, 'nu': 1.1584734835420616, 'a_scale': 3.988571321202831, 'id': 5459000}	1	[0]	[[[ 5.21660204,2350.589649 ,1126.530507 , 469.081506 ]]]	[[[1395.53555 , 148.483877, 262.059211]]]	[[[1.25964228,0.84945988,1.02556463,0.51185004]]]	[[[0.96951175,0.9379683 ,0.44526775]]]	[[[1.8935499 ,1.17939039,0.95701933]]]	[1.]
{'B_diff': 1.0, 'I_diff': 0.75, 'T_diff': 0.75, 'N0': 947.9712469025741, 'h_N': 10.685923401606823, 'r0': 0.6252353265792661, 'a0': 0.001995593351818644, 'h0': 2.0420258931135455, 'alpha0': 0.000653109426568086, 'eta0': 4.859690775280209, 'delta': 0.05187669032977454, 'n': 1.2327889893353767, 'nu': 1.0354685632063576, 'a_scale': 4.099989579116662, 'id': 5451600}	1	[1]	[[[298.519936,768.701229,924.699478, 0. ]]]	[[[172.234371,518.331818, 0. ]]]	[[[0.97340683,1.11109423,0.44996443,0. ]]]	[[[2.8392078 ,0.60120878,0. ]]]	[[[1.31776052,0.87409922,0. ]]]	[1.]
{'B_diff': 0.75, 'I_diff': 0.5, 'T_diff': 0.75, 'N0': 1582.6050784258978, 'h_N': 10.345867740414604, 'r0': 1.8449473935589826, 'a0': 0.00184213065842436, 'h0': 2.1985569317494456, 'alpha0': 0.0008892280676802896, 'eta0': 5.171933323254018, 'delta': 0.05583774074553473, 'n': 1.2168424399259, 'nu': 1.5125377809574725, 'a_scale': 4.061865903669226, 'id': 5473200}	1	[1]	[[[ 3.04378083, 873.96738905,1589.306449 , 298.078333 ]]]	[[[873.966979,152.443279,298.078333]]]	[[[0.00000033,0.00000033,0.00000033,0.00000033]]]	[[[0.00000033,0.00000033,0.00000033]]]	[[[0.00000033,0.00000033,0. ]]]	[1.]
{'B_diff': 1.0, 'I_diff': 1.0, 'T_diff': 0.75, 'N0': 2204.202650555506, 'h_N': 16.28874115834825, 'r0': 1.9390902105328656, 'a0': 0.0008090767440197472, 'h0': 1.0080599709939047, 'alpha0': 0.0006809925582244297, 'eta0': 4.208186048966265, 'delta': 0.03877295052100578, 'n': 1.1730501430902955, 'nu': 1.239242639229798, 'a_scale': 1.349946349030702, 'id': 5452400}	1	[1]	[[[ 4.16208898,5206.31299 , 384.3412925 , 415.989508 ]]]	[[[2564.12233 , 370.284327, 415.989508]]]	[[[2.06968029,0.54981717,1.55242319,0.51537733]]]	[[[0.67972122,1.58644912,0.51537733]]]	[[[0.43357172,0.88832438,0. ]]]	[1.]
{'B_diff': 0.5, 'I_diff': 0.75, 'T_diff': 0.5, 'N0': 1620.1061531678984, 'h_N': 9.820394849330441, 'r0': 0.5213291731226363, 'a0': 0.0019528638762168825, 'h0': 1.9858486849454262, 'alpha0': 0.0008351413050415011, 'eta0': 4.71892143734788, 'delta': 0.032810953634138745, 'n': 1.4504725887927696, 'nu': 1.695082198723255, 'a_scale': 2.085232134551485, 'id': 5470600}	2	[0,1]	[[[ 0.71388618,9438.63055 , 44.5159309 , 49.6693542 ], [ 134.186346 ,4715.8527568 , 262.407903 , 156.665219 ]]]	[[[2318.05233 , 23.0041544, 36.6635126], [4689.49894 , 117.806221 , 156.665219 ]]]	[[[0. ,0. ,0. ,0. ], [1.96595711,0.58617044,1.6875853 ,0.70767997]]]	[[[0. ,0. ,0. ], [0.58671271,1.94710004,0.70767997]]]	[[[0. ,0. ,0. ], [0.52577493,1.51253254,0. ]]]	[0.865,0.135]
{'B_diff': 0.75, 'I_diff': 0.5, 'T_diff': 0.5, 'N0': 2104.9754902990853, 'h_N': 8.920691250142033, 'r0': 1.0747736295329884, 'a0': 0.0006014377239337779, 'h0': 1.5679156321312866, 'alpha0': 0.0005887783850497874, 'eta0': 3.0558600284683446, 'delta': 0.038307904367024616, 'n': 1.701329396287456, 'nu': 1.9595212348893578, 'a_scale': 2.439035192772314, 'id': 5473000}	1	[0]	[[[ 0.34666126,12099.24554 , 34.3662071 , 44.7616021 ]]]	[[[4106.47936 , 18.8657179, 31.2797767]]]	[[[0.,0.,0.,0.]]]	[[[0.,0.,0.]]]	[[[0.,0.,0.]]]	[1.]
{'B_diff': 0.5, 'I_diff': 0.5, 'T_diff': 1.0, 'N0': 861.2152660052191, 'h_N': 5.257813140021047, 'r0': 1.9839946864735971, 'a0': 0.0006602125611604008, 'h0': 1.5782534043196852, 'alpha0': 0.00027817199421051943, 'eta0': 2.519265721842511, 'delta': 0.05753070019853057, 'n': 1.8690677346062217, 'nu': 1.29483540722891, 'a_scale': 3.2758177821946672, 'id': 5457400}	1	[0]	[[[ 12.9593085,674.880587 ,445.475218 ,270.563503 ]]]	[[[126.208528,269.868629,149.779661]]]	[[[2.69810237,0.49154708,0.15789261,0.08206643]]]	[[[0.86445474,0.14368038,0.08043208]]]	[[[0.56893484,0.3980483 ,0.20108227]]]	[1.]
{'B_diff': 0.75, 'I_diff': 1.0, 'T_diff': 0.5, 'N0': 683.5214615187358, 'h_N': 16.095950067192483, 'r0': 1.2898422443223898, 'a0': 0.0018798513695622156, 'h0': 1.103472602812554, 'alpha0': 0.0008277318169323173, 'eta0': 4.029831660506096, 'delta': 0.04462580945847656, 'n': 1.2201880782930923, 'nu': 1.7461802184245752, 'a_scale': 3.7030944144123956, 'id': 5474600}	1	[0]	[[[ 0.86326224,1928.3023265 , 66.9645951 , 92.14290417]]]	[[[1928.29856 , 26.5865701, 89.5812411]]]	[[[0.00000033,0.00000033,0.00000033,0.00000033]]]	[[[0.00000033,0.00000033,0.00000033]]]	[[[0.00000033,0.00000033,0.00000033]]]	[1.]
{'B_diff': 0.25, 'I_diff': 0.25, 'T_diff': 0.5, 'N0': 1971.9569267052145, 'h_N': 13.107872153961026, 'r0': 1.997215494211439, 'a0': 0.0008219022575898188, 'h0': 0.9435111683087365, 'alpha0': 0.00045058415821883134, 'eta0': 5.123287130708713, 'delta': 0.03257501155823739, 'n': 1.5264425291158896, 'nu': 1.1830551148576933, 'a_scale': 2.0497764320802663, 'id': 5440200}	1	[0]	[[[ 68.271752 ,2926.71299 , 407.1014219, 665.94402 ]]]	[[[1752.94198 , 324.043351, 397.429009]]]	[[[2.06602539,0.75843874,1.07683783,0.2396984 ]]]	[[[0.79459317,1.16517131,0.28732727]]]	[[[0.713129 ,0.77430238,0.16955301]]]	[1.]
{'B_diff': 0.75, 'I_diff': 1.0, 'T_diff': 0.25, 'N0': 2000.983998675282, 'h_N': 9.243387521759495, 'r0': 0.5528660763564088, 'a0': 0.0012961835536023135, 'h0': 1.96235378046013, 'alpha0': 0.0003766409659334553, 'eta0': 3.907696460777284, 'delta': 0.035534327691182595, 'n': 1.2826940316807642, 'nu': 1.7453493722871358, 'a_scale': 2.0233590058305433, 'id': 5474400}	2	[1,1]	[[[ 0.71448372, 7467.7605217 , 54.711733 , 97.2758498 ], [ 0.67574375,14608.344494 , 55.4111014 , 44.4456375 ]]]	[[[7422.55228 , 30.0084264, 97.2758498], [ 246.583194 , 29.8080771, 44.4456375]]]	[[[0.,0.,0.,0.], [0.,0.,0.,0.]]]	[[[0.,0.,0.], [0.,0.,0.]]]	[[[0.,0.,0.], [0.,0.,0.]]]	[0.645,0.355]
{'B_diff': 0.5, 'I_diff': 0.5, 'T_diff': 0.75, 'N0': 2080.110730553477, 'h_N': 8.8948525971144, 'r0': 0.6621865762184214, 'a0': 0.0005396819964137709, 'h0': 2.0316439985259924, 'alpha0': 0.0004529363074386525, 'eta0': 4.0274624493127265, 'delta': 0.042591278699906907, 'n': 1.7105030116767437, 'nu': 1.946120161236581, 'a_scale': 3.343081884477339, 'id': 5470000}	3	[0,0,0]	[[[ 0.65704055, 9153.461194 , 53.2320413 , 61.9742452 ], [ 0.64240863,13315.13698 , 52.4898633 , 37.7033602 ], [ 106.031727 , 6715.0707587 , 360.9594177 , 166.6857206 ]]]	[[[8418.67681 , 27.6646721, 32.0713571], [1543.46318 , 27.7176553, 20.0353801], [6665.22305 , 84.8600117, 135.424613 ]]]	[[[0.00525574,0.00493681,0.13155431,0.06711648], [0.00190571,0.00186577,0.0800736 ,0.04847858], [2.52654813,0.47636181,1.59912475,0.7977355 ]]]	[[[0.00484105,0.0467661 ,0.05641851], [0.00393973,0.02124694,0.03320583], [0.47717609,1.53192061,0.90229151]]]	[[[0.01169962,0.28005962,0.12022361], [0.00215339,0.17791033,0.09788246], [0.41098101,1.63070173,0.35434557]]]	[0.64 ,0.265,0.095]
{'B_diff': 0.75, 'I_diff': 0.75, 'T_diff': 0.25, 'N0': 1611.390433564537, 'h_N': 10.724836391504548, 'r0': 1.1571639673610425, 'a0': 0.0010291505486242547, 'h0': 2.167584305967562, 'alpha0': 0.0003412916602639643, 'eta0': 2.784405373151539, 'delta': 0.04067439308660557, 'n': 1.2323528474989622, 'nu': 1.5897635438218507, 'a_scale': 4.308824236439987, 'id': 5473600}	2	[0,0]	[[[ 0.42326364,11718.36542984, 94.6838598 , 41.274168 ], [ 0.45739746, 5753.04161326, 94.6838282 , 96.24225934]]]	[[[ 0.01142984, 47.7802338 , 20.1651008 ], [5753.04012 , 47.7802178 , 95.4148331 ]]]	[[[0. ,0. ,0. ,0. ], [0.00000033,0.00000033,0.00000033,0.00000033]]]	[[[0. ,0. ,0. ], [0.00000033,0.00000033,0.00000033]]]	[[[0. ,0. ,0. ], [0.00000033,0.00000033,0.00000033]]]	[0.665,0.335]
{'B_diff': 1.0, 'I_diff': 0.25, 'T_diff': 0.25, 'N0': 2031.784995525983, 'h_N': 8.178636632561018, 'r0': 1.1992048006055231, 'a0': 0.0017170611661426944, 'h0': 1.571528748417654, 'alpha0': 0.0007062521918949185, 'eta0': 4.939885008814722, 'delta': 0.0391833221173101, 'n': 1.2653602569876539, 'nu': 1.1361278042199787, 'a_scale': 4.523685491439194, 'id': 5449600}	1	[0]	[[[ 133.857482,2497.922513, 696.532323, 551.576483]]]	[[[2059.35554 , 313.058951, 397.479519]]]	[[[2.00662303,1.06485629,0.78566629,0.43453254]]]	[[[1.04351517,1.55079057,0.47125783]]]	[[[1.5961713 ,1.12540821,0.85391917]]]	[1.]
{'B_diff': 1.0, 'I_diff': 1.0, 'T_diff': 0.25, 'N0': 857.5672922678114, 'h_N': 13.575094676858848, 'r0': 1.0269556847349337, 'a0': 0.0007594176210027141, 'h0': 1.7854635682815923, 'alpha0': 0.0004677305051682451, 'eta0': 4.812200975681716, 'delta': 0.049774250229277374, 'n': 1.39428288758796, 'nu': 1.3229393391591753, 'a_scale': 1.9905796693219253, 'id': 5464800}	3	[1,1,1]	[[[ 6.33492667,2546.537134 , 410.61038 , 150.256373 ], [ 7.01435086,2485.677087 , 411.919434 , 151.142884 ], [ 7.08308166,2479.898043 , 411.253542 , 151.241327 ]]]	[[[221.921824,237.848496,150.256373], [237.527327,242.209878,151.142884], [240.433113,242.666408,151.241327]]]	[[[1.97910381,0.67111674,0.76489467,0.51445852], [1.75960877,0.68387661,0.75748593,0.5055927 ], [1.50659023,0.67317974,0.73314652,0.4864024 ]]]	[[[1.62253568,0.9133578 ,0.51445852], [1.45710706,0.89388721,0.5055927 ], [1.30164618,0.86128122,0.4864024 ]]]	[[[0.74802923,1.02802006,0. ], [0.76666352,1.03447359,0. ], [0.75185223,0.99635501,0. ]]]	[0.55 ,0.445,0.005]
{'B_diff': 1.0, 'I_diff': 0.25, 'T_diff': 0.25, 'N0': 1733.0944474364098, 'h_N': 5.969747581817263, 'r0': 0.5497405344427506, 'a0': 0.0012342134439492542, 'h0': 1.4131370189841768, 'alpha0': 0.00023378910918122762, 'eta0': 1.8989958414751527, 'delta': 0.03582990250482952, 'n': 1.2472445931663456, 'nu': 1.4210042062774246, 'a_scale': 2.060396451133891, 'id': 5475200}	1	[0]	[[[ 0.71074691,4130.967518 , 132.6508967 , 364.093683 ]]]	[[[3972.49634 , 81.0814866, 206.502889 ]]]	[[[0.00000033,0.00000033,0.00000033,0.00000033]]]	[[[0.00000033,0.00000033,0.00000033]]]	[[[0.00000033,0.00000033,0.00000033]]]	[1.]
{'B_diff': 0.5, 'I_diff': 0.5, 'T_diff': 0.5, 'N0': 1064.6248414252088, 'h_N': 8.83194477357095, 'r0': 1.4248672076307045, 'a0': 0.001141944290133199, 'h0': 1.1400818543656417, 'alpha0': 0.0002760925090697253, 'eta0': 4.029185595014507, 'delta': 0.05323253192014768, 'n': 1.8206236733786976, 'nu': 1.8243248448323528, 'a_scale': 3.2839747923476796, 'id': 5444200}	1	[0]	[[[ 58.2231551,2151.6058 , 255.073155 , 235.8153496]]]	[[[2024.89685 , 113.676753, 148.248689]]]	[[[1.97508745,0.62421371,0.97127738,0.26123709]]]	[[[0.62642437,1.40110065,0.33515842]]]	[[[0.93091119,1.0292518 ,0.20779134]]]	[1.]
{'B_diff': 0.75, 'I_diff': 0.25, 'T_diff': 0.75, 'N0': 765.966185087751, 'h_N': 8.676249664216044, 'r0': 1.0865640906902854, 'a0': 0.0017893333784248795, 'h0': 1.999518191743606, 'alpha0': 0.0006446312978258989, 'eta0': 2.658171612802562, 'delta': 0.049966687136892174, 'n': 1.7538809183633783, 'nu': 1.1332562956202845, 'a_scale': 2.469019855608891, 'id': 5446800}	2	[1,0]	[[[662.838786 , 25.4952685,172.8255588, 0. ], [142.130541 ,786.738699 ,323.3329116,144.5711927]]]	[[[ 13.7590852,134.621956 , 0. ], [666.129778 ,266.603564 , 89.7811688]]]	[[[0.00000033,0.00000033,0.00000033,0. ], [1.07340814,1.14034445,0.62212889,0.14299374]]]	[[[0.00000033,0.00000033,0. ], [1.19319606,0.65607309,0.17807111]]]	[[[0.00000033,0.00000033,0. ], [0.95271584,0.46543391,0.08555413]]]	[0.165,0.835]
{'B_diff': 1.0, 'I_diff': 0.25, 'T_diff': 1.0, 'N0': 958.4899309866366, 'h_N': 6.832689973270811, 'r0': 1.5748608375966882, 'a0': 0.0007895041160939795, 'h0': 2.0698120370806046, 'alpha0': 0.00021565777858078324, 'eta0': 2.9108590200453373, 'delta': 0.05556601760123977, 'n': 1.6741157148516215, 'nu': 1.1157060646157833, 'a_scale': 2.532629231472227, 'id': 5475800}	1	[1]	[[[671.457154 , 53.4784566,472.6207758, 0. ]]]	[[[ 27.3690298,431.418531 , 0. ]]]	[[[0.,0.,0.,0.]]]	[[[0.,0.,0.]]]	[[[0.,0.,0.]]]	[1.]
{'B_diff': 1.0, 'I_diff': 0.5, 'T_diff': 0.5, 'N0': 1531.1141059866986, 'h_N': 7.5164596340964795, 'r0': 1.2812187796311272, 'a0': 0.0011296179418532888, 'h0': 1.589681910311131, 'alpha0': 0.00023779382290661723, 'eta0': 3.489594244070661, 'delta': 0.05783192650245997, 'n': 1.4868666203110779, 'nu': 1.8730227363753948, 'a_scale': 2.180261218974859, 'id': 5450600}	1	[0]	[[[ 77.2029985,3646.7959826, 311.842175 , 179.0373951]]]	[[[3623.41631 , 154.537348, 139.150307]]]	[[[2.3017672 ,0.52082392,1.2632214 ,0.41475685]]]	[[[0.52181321,1.4657462 ,0.48534009]]]	[[[0.40986391,1.08651034,0.17253047]]]	[1.]
{'B_diff': 1.0, 'I_diff': 0.5, 'T_diff': 0.25, 'N0': 1449.659452114899, 'h_N': 10.144989667890957, 'r0': 1.5540558862945284, 'a0': 0.0013627432956059018, 'h0': 2.2313463537337737, 'alpha0': 0.00036606921584182695, 'eta0': 1.6908659858746309, 'delta': 0.0490524449841612, 'n': 1.9159841022378246, 'nu': 1.3356509188101222, 'a_scale': 2.6621420629904256, 'id': 5476000}	1	[1]	[[[ 0.40911061,7157.56231 , 164.9476085 , 96.4636325 ]]]	[[[2366.0425 , 103.854192 , 96.4636325]]]	[[[0.00000033,0.00000033,0.00000033,0.00000033]]]	[[[0.00000033,0.00000033,0.00000033]]]	[[[0.00000033,0.00000033,0. ]]]	[1.]
{'B_diff': 1.0, 'I_diff': 0.5, 'T_diff': 0.75, 'N0': 1157.8757936181323, 'h_N': 10.146720058152546, 'r0': 0.7410376471265139, 'a0': 0.0013843171706168647, 'h0': 0.7101990229758453, 'alpha0': 0.00041567744292205736, 'eta0': 3.720075561233448, 'delta': 0.03989665828280897, 'n': 1.7894098713731492, 'nu': 1.8495346085733182, 'a_scale': 1.5013251363263338, 'id': 5476400}	1	[0]	[[[ 0.85222762,3936.5329 , 43.4999451 , 200.3591397 ]]]	[[[2363.63293 , 31.6385364, 89.2489407]]]	[[[0.00000033,0.00000033,0.00000033,0.00000033]]]	[[[0.00000033,0.00000033,0.00000033]]]	[[[0.00000033,0.00000033,0.00000033]]]	[1.]
{'B_diff': 0.75, 'I_diff': 0.5, 'T_diff': 1.0, 'N0': 1432.4726584532764, 'h_N': 11.03213459060218, 'r0': 1.0527484968441119, 'a0': 0.0005702556315703599, 'h0': 1.4769414948110906, 'alpha0': 0.0008704096777766339, 'eta0': 3.0090059505188673, 'delta': 0.03854156532896896, 'n': 1.10203283671557, 'nu': 1.36859659054643, 'a_scale': 4.488431994011661, 'id': 5473400}	1	[0]	[[[ 0.53942709,4673.54048494, 97.8938767 , 113.2220465 ]]]	[[[4673.53933 , 60.5020021, 97.1490228]]]	[[[0.00000181,0.00000172,0.00002647,0.00000727]]]	[[[0.00000172,0.00000177,0.00000122]]]	[[[0.00002065,0.00007205,0.00005462]]]	[1.]
{'B_diff': 1.0, 'I_diff': 0.75, 'T_diff': 0.5, 'N0': 1292.0316045243094, 'h_N': 8.77302671570124, 'r0': 1.6905170874096127, 'a0': 0.0014160560432619242, 'h0': 1.0741344528622183, 'alpha0': 0.0005509393567588738, 'eta0': 2.1635384738541057, 'delta': 0.050359297969513106, 'n': 1.8923334303785344, 'nu': 1.8501792273726196, 'a_scale': 3.6054243288820937, 'id': 5477000}	2	[0,0]	[[[ 0.33976913,3975.2414588 , 50.7489412 , 134.1307775 ], [ 0.29899358,9415.150951 , 50.7489412 , 54.9673329 ]]]	[[[3896.48845 , 26.6992113, 80.890949 ], [ 473.919751 , 26.6992113, 34.2616394]]]	[[[0.00000033,0.00000033,0.00000033,0.00000033], [0.00000033,0.00000033,0.00000033,0.00000033]]]	[[[0.00000033,0.00000033,0.00000033], [0.00000033,0.00000033,0.00000033]]]	[[[0.00000033,0.00000033,0.00000033], [0.00000033,0.00000033,0.00000033]]]	[0.68,0.32]
{'B_diff': 1.0, 'I_diff': 1.0, 'T_diff': 0.25, 'N0': 1600.7942072397823, 'h_N': 5.5720483885099545, 'r0': 0.9821145488800518, 'a0': 0.0009193843796103454, 'h0': 1.0052401366734705, 'alpha0': 0.0007668362236480098, 'eta0': 4.565708168471387, 'delta': 0.04484909777940856, 'n': 1.2450277588139875, 'nu': 1.9146163010488308, 'a_scale': 4.422377924948679, 'id': 5477600}	1	[1]	[[[ 0.30114417,5449.9324973 , 23.13227127, 87.180348 ]]]	[[[5414.40786 , 20.9964822, 87.180348 ]]]	[[[0.00000033,0.00000033,0.00000033,0.00000033]]]	[[[0.00000033,0.00000033,0.00000033]]]	[[[0.00000033,0.00000033,0. ]]]	[1.]
{'B_diff': 0.25, 'I_diff': 1.0, 'T_diff': 0.75, 'N0': 560.5671378515545, 'h_N': 10.95046241670558, 'r0': 1.773363778521049, 'a0': 0.001232973884281142, 'h0': 1.3446399926005246, 'alpha0': 0.00040603351856785064, 'eta0': 3.4517370427972955, 'delta': 0.034649765142819026, 'n': 1.9569591193742901, 'nu': 1.49161419118689, 'a_scale': 2.477843324367009, 'id': 5455600}	1	[0]	[[[ 12.8865621,515.141937 ,143.0662464,216.3005305]]]	[[[216.908904 , 58.0785069,124.457167 ]]]	[[[1.8094993 ,0.67238766,0.47862257,0.12927537]]]	[[[0.57144583,0.28785111,0.12023186]]]	[[[0.78073005,0.87470168,0.38743423]]]	[1.]
{'B_diff': 0.75, 'I_diff': 1.0, 'T_diff': 0.75, 'N0': 1903.0071694154656, 'h_N': 9.667037284369854, 'r0': 1.5667412403763132, 'a0': 0.0007632883458425218, 'h0': 2.258228437179547, 'alpha0': 0.0008885575855810182, 'eta0': 1.4771371090515466, 'delta': 0.04302635024769833, 'n': 1.4913247547480206, 'nu': 1.358887703978338, 'a_scale': 3.3400261376599856, 'id': 5474800}	2	[0,0]	[[[ 0.2952045 ,13805.1085072 , 92.8820481 , 45.2851022 ], [ 0.31809242, 6827.5400496 , 92.8820984 , 111.7738841 ]]]	[[[ 56.1086072, 54.4127302, 28.3698924], [6804.21306 , 54.4127287, 71.9982369]]]	[[[0.00000066,0.00000065,0.00002161,0.00001657], [0. ,0. ,0. ,0. ]]]	[[[0.00000124,0.00000131,0.0000014 ], [0. ,0. ,0. ]]]	[[[0.00000065,0.00005388,0.00004596], [0. ,0.00000001,0.00000001]]]	[0.675,0.325]
{'B_diff': 1.0, 'I_diff': 0.25, 'T_diff': 0.75, 'N0': 1059.8421038721785, 'h_N': 15.026881431643982, 'r0': 1.6626333712143901, 'a0': 0.0010147351284602237, 'h0': 2.0463894717508317, 'alpha0': 0.0006874571649601338, 'eta0': 2.3728974411139383, 'delta': 0.04371983551784991, 'n': 1.2638408085200226, 'nu': 1.5264264455352796, 'a_scale': 3.4722277414158627, 'id': 5475600}	1	[0]	[[[ 0.49997818,3361.400928 , 66.985485 , 94.6856881 ]]]	[[[3242.78227 , 45.5378102, 44.5152224]]]	[[[0.,0.,0.,0.]]]	[[[0.,0.,0.]]]	[[[0.,0.,0.]]]	[1.]
{'B_diff': 0.5, 'I_diff': 0.5, 'T_diff': 1.0, 'N0': 716.267384276587, 'h_N': 18.22287589048105, 'r0': 1.8940296796318463, 'a0': 0.0017895367767288245, 'h0': 1.1747657525207775, 'alpha0': 0.00022774642812102775, 'eta0': 1.7677691791572674, 'delta': 0.040375004256841436, 'n': 1.9790434962947887, 'nu': 1.2087273260022553, 'a_scale': 1.104304648624298, 'id': 5444600}	2	[1,1]	[[[575.27571 , 16.3093252 ,185.9918608 , 45.5587435 ], [ 72.8526242 ,307.5988974 ,187.41901436,430.745125 ]]]	[[[ 10.3798329, 42.6469858, 0. ], [211.724379 ,178.942546 , 0. ]]]	[[[0.00000033,0.00000033,0.00000033,0.00000033], [0.91412734,1.18046388,0.44894163,0.03334627]]]	[[[0.00000033,0.00000033,0. ], [1.24967812,0.45718013,0. ]]]	[[[0.00000033,0.00000033,0.00000033], [1.06680424,0.27563935,0.03334627]]]	[0.41,0.59]
{'B_diff': 1.0, 'I_diff': 0.5, 'T_diff': 0.5, 'N0': 747.3993653616257, 'h_N': 6.61802040468507, 'r0': 1.2217633604559714, 'a0': 0.001219848199956461, 'h0': 1.3865732904586128, 'alpha0': 0.0006056552208233305, 'eta0': 1.8083580909245318, 'delta': 0.04747443913019933, 'n': 1.2460922312781664, 'nu': 1.3103748326799896, 'a_scale': 4.184185638154645, 'id': 5476200}	1	[0]	[[[ 0.7284365 ,1115.00742418, 158.8571368 , 191.4298974 ]]]	[[[1114.45828 , 89.7517829, 164.768182 ]]]	[[[0.,0.,0.,0.]]]	[[[0.,0.,0.]]]	[[[0.,0.,0.]]]	[1.]
{'B_diff': 1.0, 'I_diff': 0.75, 'T_diff': 1.0, 'N0': 850.8750728439236, 'h_N': 15.582785587251058, 'r0': 1.853073030409989, 'a0': 0.0009384872487044251, 'h0': 2.155275669822249, 'alpha0': 0.000718056530211949, 'eta0': 4.36671407173637, 'delta': 0.04080000169105942, 'n': 1.307427283945824, 'nu': 1.0671957788129989, 'a_scale': 2.9685160818048235, 'id': 5477400}	1	[1]	[[[ 5.12512141,308.6497722 ,436.189748 ,208.773649 ]]]	[[[269.003163,288.337257,208.773649]]]	[[[0.,0.,0.,0.]]]	[[[0.,0.,0.]]]	[[[0.00000001,0. ,0. ]]]	[1.]
{'B_diff': 1.0, 'I_diff': 0.25, 'T_diff': 1.0, 'N0': 2046.8924278942022, 'h_N': 10.976303926339817, 'r0': 1.6424110636002025, 'a0': 0.0019189615344891368, 'h0': 1.6804188030804503, 'alpha0': 0.0004760780073353523, 'eta0': 3.2712191084251523, 'delta': 0.053658932030751005, 'n': 1.8116374918935176, 'nu': 1.5581743870362055, 'a_scale': 4.435083247685313, 'id': 5450200}	1	[0]	[[[ 150.093326 ,4990.3843121, 404.0935383, 207.5087878]]]	[[[4921.32471 , 313.714319, 108.202206]]]	[[[2.04008547,0.59171566,1.42995378,0.45773131]]]	[[[0.59386303,1.50495757,0.65522524]]]	[[[0.51746571,1.18546813,0.24643009]]]	[1.]
{'B_diff': 0.75, 'I_diff': 0.75, 'T_diff': 0.5, 'N0': 1893.016265712099, 'h_N': 13.480520766741636, 'r0': 0.6677163521428735, 'a0': 0.0008898097506087254, 'h0': 0.763773989436471, 'alpha0': 0.000501631484492674, 'eta0': 4.101947007305256, 'delta': 0.05857011573469992, 'n': 1.213808747782974, 'nu': 1.797546170416884, 'a_scale': 2.0395566163008674, 'id': 5448200}	1	[1]	[[[ 286.119714,3857.018209, 414.837556, 218.526365]]]	[[[3637.10746 , 304.984241, 218.526365]]]	[[[1.32839665,0.83678901,1.3686298 ,0.34004396]]]	[[[0.84640136,1.55475923,0.34004396]]]	[[[0.6890408 ,0.93214224,0. ]]]	[1.]
{'B_diff': 0.25, 'I_diff': 0.75, 'T_diff': 0.25, 'N0': 2191.935744018064, 'h_N': 15.269593977530263, 'r0': 0.949446203963705, 'a0': 0.0006389865405313163, 'h0': 1.8011058817627386, 'alpha0': 0.0002203351248704541, 'eta0': 2.9924095024823654, 'delta': 0.03530051732562264, 'n': 1.9732521256434417, 'nu': 1.4907307824740075, 'a_scale': 1.5720064822864797, 'id': 5480000}	1	[0]	[[[ 0.710462 ,10408.82356 , 113.4808867, 161.7098842]]]	[[[5162.52162 , 72.6219463, 155.656627 ]]]	[[[0.,0.,0.,0.]]]	[[[0.,0.,0.]]]	[[[0.,0.,0.]]]	[1.]
{'B_diff': 0.25, 'I_diff': 1.0, 'T_diff': 0.75, 'N0': 1495.8846539173794, 'h_N': 9.600475104858312, 'r0': 0.8586773434309198, 'a0': 0.0018363122253995804, 'h0': 1.4346079601168884, 'alpha0': 0.0006700285615558287, 'eta0': 3.781827828240481, 'delta': 0.030047412703655085, 'n': 1.2203459351114536, 'nu': 1.848217112354876, 'a_scale': 4.224149534825917, 'id': 5468400}	1	[0]	[[[ 32.6575512 ,5416.47725777, 197.3262813 , 177.5233301 ]]]	[[[5414.80035 , 21.9329173, 105.707718 ]]]	[[[3.35604771,0.38159215,1.92816947,0.6711333 ]]]	[[[0.3816021 ,1.09789903,0.79690579]]]	[[[0.37549622,2.0539039 ,0.54972775]]]	[1.]
{'B_diff': 0.25, 'I_diff': 1.0, 'T_diff': 0.25, 'N0': 1835.869964886941, 'h_N': 15.273138046770436, 'r0': 0.7621192474813376, 'a0': 0.0007863737048473284, 'h0': 1.5792217668942423, 'alpha0': 0.00033529598802992545, 'eta0': 3.306320813998491, 'delta': 0.039377271474898806, 'n': 1.9257106836893325, 'nu': 1.356529564828608, 'a_scale': 1.9704727621929148, 'id': 5468000}	1	[1]	[[[ 1.67103256,6517.08531 , 183.634355 , 313.415097 ]]]	[[[2917.36546 , 154.754514, 313.415097]]]	[[[0.52762383,0.30607636,1.23614856,0.58305218]]]	[[[0.34552903,1.31010827,0.58305218]]]	[[[0.27506377,0.90401557,0. ]]]	[1.]
{'B_diff': 0.25, 'I_diff': 0.75, 'T_diff': 0.75, 'N0': 740.5784232251319, 'h_N': 14.55971464638411, 'r0': 0.6924964602772775, 'a0': 0.0012708525873647378, 'h0': 2.1709022065447194, 'alpha0': 0.0008958670942269396, 'eta0': 1.6402194940562533, 'delta': 0.04152623377951565, 'n': 1.20749465456012, 'nu': 1.8156287325053837, 'a_scale': 1.265962868534533, 'id': 5480400}	1	[0]	[[[ 1.01265389,3819.02218 , 23.67767586, 34.05446728]]]	[[[2127.71092 , 19.5983387 , 1.84093898]]]	[[[0.,0.,0.,0.]]]	[[[0.,0.,0.]]]	[[[0.,0.,0.]]]	[1.]
{'B_diff': 0.25, 'I_diff': 1.0, 'T_diff': 0.25, 'N0': 2008.9902908915278, 'h_N': 5.119195000885933, 'r0': 1.2349496748383526, 'a0': 0.0009340967410764963, 'h0': 1.146872984128804, 'alpha0': 0.00023960437351694318, 'eta0': 2.175706691825135, 'delta': 0.03319245766306965, 'n': 1.6421411318592596, 'nu': 1.2625948063099135, 'a_scale': 1.6751112273465334, 'id': 5480800}	1	[1]	[[[ 0.30840893,5484.53887 , 175.3544301 , 517.166878 ]]]	[[[2347.02521 , 139.387863, 517.166878]]]	[[[0.00000033,0.00000033,0.00000033,0.00000033]]]	[[[0.00000033,0.00000033,0.00000033]]]	[[[0.00000033,0.00000033,0. ]]]	[1.]
{'B_diff': 0.25, 'I_diff': 1.0, 'T_diff': 0.5, 'N0': 692.046482934061, 'h_N': 17.940029320625566, 'r0': 0.5498755367421926, 'a0': 0.0010135153039854477, 'h0': 0.6014980566960123, 'alpha0': 0.00025923839655733326, 'eta0': 3.821837469489343, 'delta': 0.04891583277271377, 'n': 1.3881471303019979, 'nu': 1.4181733038279112, 'a_scale': 1.6675241050153464, 'id': 5481000}	1	[1]	[[[599.817017 , 44.09921949,236.975778 , 0. ]]]	[[[38.4816668, 0. , 0. ]]]	[[[0.00000033,0.00000033,0.00000033,0. ]]]	[[[0.00000033,0. ,0. ]]]	[[[0.00000033,0.00000033,0. ]]]	[1.]
{'B_diff': 0.75, 'I_diff': 0.75, 'T_diff': 1.0, 'N0': 1232.508890053387, 'h_N': 15.176627583147402, 'r0': 1.9089129910056948, 'a0': 0.0010269058276844495, 'h0': 1.7807661333886904, 'alpha0': 0.0008302851242522666, 'eta0': 3.3808760853231243, 'delta': 0.03541724258166319, 'n': 1.4035829133972557, 'nu': 1.0709233636317657, 'a_scale': 2.2893458439148233, 'id': 5474200}	1	[0]	[[[ 4.22033074,2410.284662 , 558.885886 , 300.4993044 ]]]	[[[332.825812,160.81968 ,217.314194]]]	[[[1.2609618 ,0.86185669,0.8496034 ,0.42052354]]]	[[[0.77082032,0.20595915,0.25581752]]]	[[[1.05067942,1.22702868,0.95544628]]]	[1.]
{'B_diff': 0.75, 'I_diff': 0.25, 'T_diff': 0.25, 'N0': 876.0763171950905, 'h_N': 10.74784769911172, 'r0': 1.1564279418388301, 'a0': 0.0018377067787333798, 'h0': 0.976136675702022, 'alpha0': 0.0008015232282149018, 'eta0': 2.2449216633384106, 'delta': 0.03977686746525548, 'n': 1.882313284926083, 'nu': 1.2540193674202302, 'a_scale': 1.718409901461036, 'id': 5459200}	2	[0,0]	[[[ 1.35673344,1579.153818 , 102.5826359 , 291.8500097 ], [ 22.4221143 ,1201.176688 , 108.6945226 , 311.922078 ]]]	[[[1061.79601 , 68.6250525, 209.643432 ], [1076.39397 , 72.5438028, 192.092859 ]]]	[[[0.49988333,0.32827027,0.6047476 ,0.18262208], [2.00624783,0.57504263,0.78755143,0.1596444 ]]]	[[[0.38328589,0.65538022,0.19724533], [0.60180093,0.83738246,0.17703662]]]	[[[0.22423111,0.50548576,0.14538137], [0.47315925,0.68887803,0.13178083]]]	[0.42,0.58]
{'B_diff': 0.75, 'I_diff': 0.75, 'T_diff': 0.75, 'N0': 1988.8605199053707, 'h_N': 9.783610274997617, 'r0': 1.25160575026017, 'a0': 0.000760887930512789, 'h0': 0.8061070197978275, 'alpha0': 0.0006136874298776487, 'eta0': 3.7550796492716567, 'delta': 0.036078937076039014, 'n': 1.5362551380712368, 'nu': 1.850085755052155, 'a_scale': 3.352853489536929, 'id': 5461200}	1	[0]	[[[ 17.6682198 ,4809.81253273, 240.7760078 , 374.551238 ]]]	[[[4807.624 , 48.8528698, 256.274696 ]]]	[[[3.63797069,0.49035713,1.68650998,0.53980909]]]	[[[0.49046777,2.08559459,0.66298062]]]	[[[0.27782324,1.65694025,0.28774931]]]	[1.]
{'B_diff': 0.25, 'I_diff': 1.0, 'T_diff': 0.75, 'N0': 996.6616858496186, 'h_N': 5.235212504884394, 'r0': 0.8617348016229099, 'a0': 0.0008958071293267884, 'h0': 1.0169554249196993, 'alpha0': 0.000834667425298088, 'eta0': 3.2405536149993086, 'delta': 0.0426969753711852, 'n': 1.9811570656189808, 'nu': 1.5488709480064755, 'a_scale': 1.522808291904966, 'id': 5481200}	1	[0]	[[[ 0.39808211,3962.26141 , 63.2229177 , 134.4162065 ]]]	[[[1988.93703 , 37.4393554, 97.7430634]]]	[[[0.00000033,0.00000033,0.00000033,0.00000033]]]	[[[0.00000033,0.00000033,0.00000033]]]	[[[0.00000033,0.00000033,0.00000033]]]	[1.]
{'B_diff': 0.25, 'I_diff': 1.0, 'T_diff': 1.0, 'N0': 1760.8942619218046, 'h_N': 5.6636807163756595, 'r0': 0.8159730807954899, 'a0': 0.0006131025588364396, 'h0': 0.8169073590231891, 'alpha0': 0.00022258262568794184, 'eta0': 3.506705773149347, 'delta': 0.03581837480125323, 'n': 1.803232550900062, 'nu': 1.0334530357820295, 'a_scale': 1.7450890167557707, 'id': 5481400}	1	[1]	[[[1659.87829 , 23.96605581, 273.143915 , 0. ]]]	[[[17.4566785, 0. , 0. ]]]	[[[0.00000033,0.00000033,0.00000033,0. ]]]	[[[0.00000033,0. ,0. ]]]	[[[0.00000033,0.00000033,0. ]]]	[1.]
{'B_diff': 0.5, 'I_diff': 0.25, 'T_diff': 0.75, 'N0': 771.3947561723082, 'h_N': 11.16383854856158, 'r0': 1.5997583270089375, 'a0': 0.0012687688187503305, 'h0': 1.4465639559343666, 'alpha0': 0.00040802213089392164, 'eta0': 3.340935916539296, 'delta': 0.034065289823828025, 'n': 1.2672125526173832, 'nu': 1.166554169714901, 'a_scale': 2.1784275378939997, 'id': 5482000}	1	[0]	[[[ 1.89443505,685.003207 ,228.0170706 ,322.241585 ]]]	[[[216.456179,199.256035,141.720283]]]	[[[0.00000033,0.00000033,0.00000033,0.00000033]]]	[[[0.00000033,0.00000033,0.00000033]]]	[[[0.00000033,0.00000033,0.00000033]]]	[1.]
{'B_diff': 1.0, 'I_diff': 0.5, 'T_diff': 0.25, 'N0': 663.7281518300845, 'h_N': 17.938179134476172, 'r0': 1.9160192147283708, 'a0': 0.0008680868528899707, 'h0': 2.1195598914316447, 'alpha0': 0.0007948300207198418, 'eta0': 4.250039061561206, 'delta': 0.04293910573155478, 'n': 1.7504285538707496, 'nu': 1.3944932612963075, 'a_scale': 1.9809898955976433, 'id': 5463200}	2	[1,1]	[[[ 11.1926917,1497.251385 , 167.7931661, 123.409003 ], [ 15.044619 ,1160.025032 , 185.1331606, 141.147188 ]]]	[[[1017.17242 , 147.659865, 123.409003], [1042.90155 , 115.238059, 141.147188]]]	[[[2.63648288,0.59606875,1.14448887,0.54979144], [2.158541 ,0.68813459,0.9723102 ,0.47031506]]]	[[[0.67223998,1.21860419,0.54979144], [0.71510165,1.10500392,0.47031506]]]	[[[0.46498209,0.70625001,0. ], [0.4779258 ,0.77590428,0. ]]]	[0.985,0.015]
{'B_diff': 0.25, 'I_diff': 1.0, 'T_diff': 1.0, 'N0': 1284.7090628708738, 'h_N': 5.759452157735566, 'r0': 0.7885184162240892, 'a0': 0.0007508174764681381, 'h0': 2.007006124664728, 'alpha0': 0.0007770792097919012, 'eta0': 4.631159965412212, 'delta': 0.037594474396530506, 'n': 1.446265770996869, 'nu': 1.9815167958862983, 'a_scale': 2.7273331146299338, 'id': 5468600}	1	[0]	[[[ 74.6095715,4404.775456 , 300.0597982, 110.5965818]]]	[[[4263.34393 , 38.0060092, 80.1548111]]]	[[[2.47879388,0.48759439,1.44217387,0.63581123]]]	[[[0.48921974,1.60160969,0.8010695 ]]]	[[[0.46107869,1.44394206,0.4430309 ]]]	[1.]
{'B_diff': 0.75, 'I_diff': 0.5, 'T_diff': 0.25, 'N0': 1507.3703078808312, 'h_N': 16.845088260876363, 'r0': 1.6432769172858803, 'a0': 0.002074066402702185, 'h0': 0.6462241886795793, 'alpha0': 0.00047214336513837164, 'eta0': 3.6771876961643772, 'delta': 0.050495311285608566, 'n': 1.3113554340931097, 'nu': 1.723263624325004, 'a_scale': 1.898187704727343, 'id': 5447200}	1	[1]	[[[ 60.6233905,3093.4181166, 228.8582698, 319.573117 ]]]	[[[3053.02926 , 134.698685, 319.573117]]]	[[[2.0959964 ,0.56184447,1.43707798,0.24615313]]]	[[[0.56322168,1.61312531,0.24615313]]]	[[[0.47024577,1.20936578,0. ]]]	[1.]
{'B_diff': 0.25, 'I_diff': 0.75, 'T_diff': 0.5, 'N0': 1905.457755636632, 'h_N': 5.7448098436073005, 'r0': 1.836264586872684, 'a0': 0.0019881711897072195, 'h0': 0.9189155705228913, 'alpha0': 0.0007168057115409368, 'eta0': 2.987965513001667, 'delta': 0.0378845581658107, 'n': 1.4302362326821936, 'nu': 1.339047297071423, 'a_scale': 2.471525600700385, 'id': 5467400}	2	[0,0]	[[[ 0.17614177,7751.59311 , 110.3337388 , 294.2070902 ], [ 21.7047043 ,4891.587934 , 205.6609692 , 443.8713353 ]]]	[[[2796.23313 , 60.9140268, 196.691178 ], [4507.04268 , 109.971837 , 344.174029 ]]]	[[[0. ,0. ,0. ,0. ], [3.13101815,0.46986144,1.42583026,0.41476122]]]	[[[0. ,0. ,0. ], [0.4780243 ,1.64544563,0.4803902 ]]]	[[[0. ,0. ,0. ], [0.4135285 ,1.23361197,0.19636575]]]	[0.57,0.43]
{'B_diff': 0.5, 'I_diff': 0.75, 'T_diff': 1.0, 'N0': 2238.859964979375, 'h_N': 9.163711054814726, 'r0': 0.9539647380437055, 'a0': 0.0011287865689366674, 'h0': 1.9781362822998325, 'alpha0': 0.00029583043871830026, 'eta0': 4.12568206519464, 'delta': 0.05671815423521963, 'n': 1.2890593929465606, 'nu': 1.3859723867385272, 'a_scale': 1.235912817911513, 'id': 5458200}	1	[1]	[[[ 279.518583 ,5879.005801 , 525.22349435, 293.291948 ]]]	[[[5608.49123 , 517.385133, 0. ]]]	[[[1.71583766,0.68788652,1.28847546,0.27327642]]]	[[[0.69312723,1.2966425 ,0. ]]]	[[[0.61749194,0.77032575,0.27327642]]]	[1.]
{'B_diff': 0.75, 'I_diff': 0.75, 'T_diff': 1.0, 'N0': 1402.976484039633, 'h_N': 8.203504438610658, 'r0': 1.2913569755592447, 'a0': 0.0009602029122405692, 'h0': 1.516736606568171, 'alpha0': 0.00037203914637202, 'eta0': 3.7927252038391774, 'delta': 0.056194860707071415, 'n': 1.4449018348505236, 'nu': 1.1071071820865606, 'a_scale': 4.026293387269982, 'id': 5461400}	1	[1]	[[[ 697.045625 , 592.0520053,1137.481695 , 0. ]]]	[[[ 40.5623703,545.288971 , 0. ]]]	[[[0.57378465,2.02088399,0.50871594,0. ]]]	[[[0.75227206,0.52368916,0. ]]]	[[[2.15786195,0.56726637,0. ]]]	[1.]
{'B_diff': 0.5, 'I_diff': 0.75, 'T_diff': 0.75, 'N0': 1233.9830693989354, 'h_N': 15.471391388600747, 'r0': 1.753067518732077, 'a0': 0.0009155001700450233, 'h0': 0.8224198829659176, 'alpha0': 0.0003291712629145055, 'eta0': 4.156915402941894, 'delta': 0.04146882537207068, 'n': 1.4512869728362783, 'nu': 1.1304595199217076, 'a_scale': 2.519349679237576, 'id': 5483600}	1	[1]	[[[658.972814 , 70.4402325,758.965638 , 62.4929457]]]	[[[ 51.5501541,379.311765 , 62.4929457]]]	[[[0.00000033,0.00000033,0.00000033,0.00000033]]]	[[[0.00000033,0.00000033,0.00000033]]]	[[[0.00000033,0.00000033,0. ]]]	[1.]
{'B_diff': 0.5, 'I_diff': 0.25, 'T_diff': 1.0, 'N0': 1040.872036012215, 'h_N': 19.40780274075751, 'r0': 1.8005931271308113, 'a0': 0.0008268282642407133, 'h0': 0.866431299857058, 'alpha0': 0.0008623038074192231, 'eta0': 3.1703027071175027, 'delta': 0.04668470907561066, 'n': 1.1617697275654537, 'nu': 1.3226959994248002, 'a_scale': 3.1086787753502683, 'id': 5469400}	1	[0]	[[[ 3.28905006,2915.003066 , 286.3705409 , 246.357606 ]]]	[[[695.388006,240.048263,108.783094]]]	[[[1.40952566,0.55639442,1.28391506,0.46106683]]]	[[[0.79752712,1.34002336,0.681238 ]]]	[[[0.54700971,1.26715738,0.29139814]]]	[1.]
{'B_diff': 0.25, 'I_diff': 0.25, 'T_diff': 0.25, 'N0': 1394.109439656018, 'h_N': 5.95404037341023, 'r0': 1.1913141642454326, 'a0': 0.0014650290427188014, 'h0': 0.9576309909258957, 'alpha0': 0.00047032351024654286, 'eta0': 3.7457660668570076, 'delta': 0.059110759089101635, 'n': 1.775385175921336, 'nu': 1.7181127794226125, 'a_scale': 2.3480426393584075, 'id': 5452800}	1	[0]	[[[ 250.03085 ,3368.885712 , 429.257848 , 158.5087496]]]	[[[2802.36262 , 237.34643 , 120.656183]]]	[[[1.37894325,0.84514468,1.25470191,0.28467113]]]	[[[0.8563597 ,1.35953595,0.31282247]]]	[[[0.80741125,1.13267622,0.19523679]]]	[1.]
{'B_diff': 0.5, 'I_diff': 0.25, 'T_diff': 1.0, 'N0': 1839.0606439366659, 'h_N': 11.316320300905712, 'r0': 1.9267054691973324, 'a0': 0.0008340363730994543, 'h0': 1.4769418278258304, 'alpha0': 0.0002650367252382452, 'eta0': 2.7088892033225647, 'delta': 0.03680627042929188, 'n': 1.9103690412151708, 'nu': 1.4617402179656906, 'a_scale': 3.3529291303047235, 'id': 5482200}	1	[0]	[[[ 0.29019931,8265.03709 , 129.9233843 , 212.9855125 ]]]	[[[3146.36304 , 98.6290391, 98.6603755]]]	[[[0.,0.,0.,0.]]]	[[[0.,0.,0.]]]	[[[0.,0.,0.]]]	[1.]
{'B_diff': 0.5, 'I_diff': 1.0, 'T_diff': 0.5, 'N0': 1389.9839248711187, 'h_N': 14.399275619846618, 'r0': 0.5971069339676223, 'a0': 0.0019473669962393248, 'h0': 1.3377801853367361, 'alpha0': 0.0003896672590598876, 'eta0': 1.4541370256570865, 'delta': 0.046352825043009194, 'n': 1.9019113724561763, 'nu': 1.3606819379387838, 'a_scale': 3.574063303151104, 'id': 5484200}	1	[0]	[[[ 1.91934903,6111.203947 , 172.8044781 , 205.923624 ]]]	[[[769.194487 , 96.0739634,143.319511 ]]]	[[[0.00000033,0.00000033,0.00000033,0.00000033]]]	[[[0.00000033,0.00000033,0.00000033]]]	[[[0.00000033,0.00000033,0.00000033]]]	[1.]
{'B_diff': 0.5, 'I_diff': 1.0, 'T_diff': 0.25, 'N0': 2029.5338764961245, 'h_N': 6.605674748212751, 'r0': 1.1780029739992015, 'a0': 0.0014878433657790008, 'h0': 1.5075491709287827, 'alpha0': 0.0005688740684426895, 'eta0': 1.3675892354412131, 'delta': 0.040029213987326034, 'n': 1.328770440541499, 'nu': 1.5155922935632393, 'a_scale': 3.328203577505075, 'id': 5484000}	2	[0,0]	[[[ 0.26833083, 8103.1795538 , 65.6008222 , 128.5653772 ], [ 0.25425195,13238.5792189 , 65.600844 , 74.9595769 ]]]	[[[8025.83168 , 35.7582624, 105.804492 ], [ 90.0402189, 35.7582743, 59.8778646]]]	[[[0.00000033,0.00000033,0.00000033,0.00000033], [0. ,0. ,0. ,0. ]]]	[[[0.00000033,0.00000033,0.00000033], [0. ,0. ,0. ]]]	[[[0.00000033,0.00000033,0.00000033], [0. ,0. ,0. ]]]	[0.33,0.67]
{'B_diff': 0.5, 'I_diff': 1.0, 'T_diff': 1.0, 'N0': 1126.106361983194, 'h_N': 15.674440650741971, 'r0': 1.1510927888409048, 'a0': 0.0007291738506817608, 'h0': 0.5862973110595182, 'alpha0': 0.0003583844721510987, 'eta0': 4.489504186478964, 'delta': 0.03936414363085986, 'n': 1.7942153735158508, 'nu': 1.2954721762073858, 'a_scale': 2.912061442756658, 'id': 5484600}	1	[1]	[[[940.480276, 33.896802,314.118435, 0. ]]]	[[[ 21.6904455,154.145973 , 0. ]]]	[[[0.00000033,0.00000033,0.00000033,0. ]]]	[[[0.00000033,0.00000033,0. ]]]	[[[0.00000033,0.00000033,0. ]]]	[1.]
{'B_diff': 0.75, 'I_diff': 0.25, 'T_diff': 0.25, 'N0': 1396.6366136380573, 'h_N': 5.811715191349174, 'r0': 0.9714626163628541, 'a0': 0.002038585976753803, 'h0': 1.4192484208562766, 'alpha0': 0.0002540303425675654, 'eta0': 2.417258245134181, 'delta': 0.047727783920649317, 'n': 1.7160356785995983, 'nu': 1.7333219072500872, 'a_scale': 2.452160093829372, 'id': 5484800}	1	[0]	[[[ 0.3700792,5602.30328 , 81.1674977, 122.5383406]]]	[[[3818.57059 , 45.7649832, 82.6883097]]]	[[[0.00000033,0.00000033,0.00000033,0.00000033]]]	[[[0.00000033,0.00000033,0.00000033]]]	[[[0.00000033,0.00000033,0.00000033]]]	[1.]
{'B_diff': 0.5, 'I_diff': 0.25, 'T_diff': 0.75, 'N0': 1655.63564479129, 'h_N': 19.156495679061724, 'r0': 1.3789107532049378, 'a0': 0.000751486967285969, 'h0': 0.9805643084694712, 'alpha0': 0.0005984168822018609, 'eta0': 3.185373808593785, 'delta': 0.045907533586947075, 'n': 1.6318023983759005, 'nu': 1.652420703952929, 'a_scale': 4.328036726957254, 'id': 5469200}	2	[0,0]	[[[ 0.78520193,8461.23734 , 67.1472528 , 127.6432075 ], [ 48.6687769 ,4640.681886 , 224.030769 , 272.363695 ]]]	[[[2725.72709 , 42.4144143, 66.7561761], [4424.75991 , 131.013427 , 161.876389 ]]]	[[[0. ,0. ,0. ,0. ], [2.558952 ,0.47615218,1.6531583 ,0.46554396]]]	[[[0. ,0. ,0. ], [0.48057261,1.7288697 ,0.60030103]]]	[[[0. ,0. ,0. ], [0.4174736 ,1.56806514,0.27061498]]]	[0.43,0.57]
{'B_diff': 0.5, 'I_diff': 0.5, 'T_diff': 0.5, 'N0': 1517.6919316788485, 'h_N': 15.732102606295474, 'r0': 1.7821047323611638, 'a0': 0.0020260812224614953, 'h0': 1.6123931471638766, 'alpha0': 0.0008268717646456662, 'eta0': 3.077536371901674, 'delta': 0.046716727733854754, 'n': 1.0301710678093055, 'nu': 1.9263588585092846, 'a_scale': 4.642773900584009, 'id': 5482600}	3	[1,1,1]	[[[ 0.44316424,10370.2405 , 43.2466493 , 27.82874269], [ 0.45192903, 6511.20857 , 38.5761466 , 39.9301038 ], [ 1517.69143 , 0. , 0. , 0. ]]]	[[[ 0. , 19.6651099 , 9.12548529], [6511.20857 , 19.9555098 , 28.2813742 ], [ 0. , 0. , 0. ]]]	[[[0.009005 ,0.00872762,0.33513709,0.27524935], [0.00000033,0.00000033,0.00000033,0.00000033], [0.00000033,0. ,0. ,0. ]]]	[[[0. ,0.12706818,0.14818792], [0.00000033,0.00000033,0.00000033], [0. ,0. ,0. ]]]	[[[0.00872762,0.62962552,0.39635559], [0. ,0.00000033,0.00000033], [0. ,0. ,0. ]]]	[0.495,0.495,0.01 ]
{'B_diff': 0.5, 'I_diff': 0.25, 'T_diff': 0.25, 'N0': 1465.0182783999294, 'h_N': 18.11280770383817, 'r0': 1.435323855965902, 'a0': 0.000684776087776615, 'h0': 1.4786425265527274, 'alpha0': 0.00042541882358099593, 'eta0': 1.797907276419126, 'delta': 0.045564754904576316, 'n': 1.9691950988028273, 'nu': 1.1247319121664328, 'a_scale': 1.9156907421746916, 'id': 5456000}	2	[0,1]	[[[ 67.6414035,2548.995607 , 341.068733 , 407.812108 ], [1312.28947 , 26.427565 , 271.370927 , 0. ]]]	[[[2074.66555 , 225.423816 , 278.341751 ], [ 15.4344612, 158.884887 , 0. ]]]	[[[1.97562774,0.6274899 ,0.7700692 ,0.22526784], [0.00000033,0.00000033,0.00000033,0. ]]]	[[[0.66585628,0.84368277,0.24731387], [0.00000033,0.00000033,0. ]]]	[[[0.55514438,0.62952636,0.1779307 ], [0.00000033,0.00000033,0. ]]]	[0.995,0.005]
{'B_diff': 0.5, 'I_diff': 0.75, 'T_diff': 0.25, 'N0': 974.9335798256366, 'h_N': 11.426763100063624, 'r0': 1.7721700953835149, 'a0': 0.0008949407516819329, 'h0': 1.1409844515293912, 'alpha0': 0.0007665215685439511, 'eta0': 3.554669763069171, 'delta': 0.05611291653158443, 'n': 1.1120028997107139, 'nu': 1.3356103351380906, 'a_scale': 3.389837634449763, 'id': 5470400}	1	[1]	[[[ 2.15749966,2321.87368 , 458.979385 , 166.074113 ]]]	[[[1311.60351 , 195.613445, 166.074113]]]	[[[1.22681543,0.61179697,1.0831307 ,0.51745206]]]	[[[0.94386367,1.2467277 ,0.51745206]]]	[[[1.46706993,1.46243299,0. ]]]	[1.]
{'B_diff': 0.5, 'I_diff': 0.75, 'T_diff': 0.5, 'N0': 2148.573927923856, 'h_N': 13.191896875102799, 'r0': 0.8270489008196735, 'a0': 0.0011409860677882595, 'h0': 1.6593113916828608, 'alpha0': 0.0003223961331492754, 'eta0': 3.7221511059181123, 'delta': 0.04457705270392275, 'n': 1.9776523777801587, 'nu': 1.7991993619554079, 'a_scale': 2.442723402375665, 'id': 5483400}	2	[0,0]	[[[ 0.83031384,11680.52835 , 81.6449204 , 81.1894171 ], [ 165.771061 , 6203.838592 , 393.383777 , 219.5141796 ]]]	[[[4059.42824 , 39.8709361, 59.7801912], [6073.86273 , 152.946993 , 206.827331 ]]]	[[[0.00000033,0.00000033,0.00000033,0.00000033], [2.03849306,0.57531537,1.51470961,0.64159464]]]	[[[0.00000033,0.00000033,0.00000033], [0.57813679,1.76512963,0.66681747]]]	[[[0.00000033,0.00000033,0.00000033], [0.52178697,1.38507967,0.23686791]]]	[0.885,0.115]
{'B_diff': 0.5, 'I_diff': 0.5, 'T_diff': 0.25, 'N0': 1995.607320484964, 'h_N': 10.082932501034383, 'r0': 1.7110193640602, 'a0': 0.001596754700670947, 'h0': 0.7859896558157863, 'alpha0': 0.0008305896830285273, 'eta0': 5.164098209666504, 'delta': 0.049527912249819464, 'n': 1.464329295471965, 'nu': 1.2407440770483384, 'a_scale': 3.7069109377874296, 'id': 5418400}	1	[1]	[[[114.46749 ,793.12158936,699.31042 ,758.935429 ]]]	[[[788.045592,164.783106,758.935429]]]	[[[1.11841622,0.97439641,0.30570647,0.01093499]]]	[[[0.97634839,0.43485418,0.01093499]]]	[[[0.684204 ,0.27160833,0. ]]]	[1.]
{'B_diff': 0.75, 'I_diff': 0.75, 'T_diff': 0.5, 'N0': 1819.4720485782475, 'h_N': 10.913701127365814, 'r0': 0.8734325258133965, 'a0': 0.0011686305620423193, 'h0': 0.9053952130352171, 'alpha0': 0.0006332471538292048, 'eta0': 2.5730047667573297, 'delta': 0.037352186841533706, 'n': 1.7292116101523103, 'nu': 1.7474383006278695, 'a_scale': 4.246769704451861, 'id': 5486600}	2	[0,0]	[[[ 0.61143623, 6108.6982673 , 46.664177 , 189.834894 ], [ 0.5470496 ,12685.331562 , 46.6641925 , 94.9627338 ]]]	[[[6075.63662 , 24.8468818, 113.562531 ], [ 133.467062 , 24.84689 , 56.2616272]]]	[[[0.00000033,0.00000033,0.00000033,0.00000033], [0. ,0. ,0. ,0. ]]]	[[[0.00000033,0.00000033,0.00000033], [0. ,0. ,0. ]]]	[[[0.00000033,0.00000033,0.00000033], [0. ,0. ,0. ]]]	[0.78,0.22]
{'B_diff': 0.25, 'I_diff': 0.5, 'T_diff': 0.5, 'N0': 2080.844721532325, 'h_N': 16.13185342695474, 'r0': 0.5767697758380347, 'a0': 0.0016631339811519147, 'h0': 1.3049975633496351, 'alpha0': 0.0005232155325664543, 'eta0': 2.7020569397019836, 'delta': 0.049488488885988106, 'n': 1.2357122881547484, 'nu': 1.571917631065321, 'a_scale': 3.4264627130536134, 'id': 5479400}	1	[0]	[[[ 2.00925431,8374.315191 , 153.2415205 , 213.7600435 ]]]	[[[8260.49295 , 51.0708535, 114.555143 ]]]	[[[0.16423913,0.12499531,0.84761483,0.45706544]]]	[[[0.12518566,0.64564425,0.46333959]]]	[[[0.15192441,1.20413909,0.5323327 ]]]	[1.]
{'B_diff': 0.75, 'I_diff': 0.25, 'T_diff': 1.0, 'N0': 2031.7665753068743, 'h_N': 9.902988887921873, 'r0': 0.6276330612680235, 'a0': 0.002051738286520717, 'h0': 2.2678232165801617, 'alpha0': 0.0003360713487386976, 'eta0': 1.821014815849065, 'delta': 0.03602111746398059, 'n': 1.9383707039317668, 'nu': 1.2847850566399708, 'a_scale': 1.8858409276950232, 'id': 5485400}	1	[1]	[[[ 0.72420127,9269.39725 , 126.62078396, 228.945262 ]]]	[[[4682.60495 , 124.246515, 0. ]]]	[[[0.,0.,0.,0.]]]	[[[0.,0.,0.]]]	[[[0.,0.,0.]]]	[1.]
{'B_diff': 0.75, 'I_diff': 0.75, 'T_diff': 0.75, 'N0': 1176.080304585389, 'h_N': 8.374631585374136, 'r0': 0.5666641394828171, 'a0': 0.0018125315475099487, 'h0': 1.744450759593983, 'alpha0': 0.0002720592970000261, 'eta0': 1.7041744626941977, 'delta': 0.03602415806022672, 'n': 1.8930940379234242, 'nu': 1.45172875375056, 'a_scale': 2.8311898649110123, 'id': 5486800}	3	[0,0,1]	[[[ 1.20373721,2568.690615 , 141.9327327 , 270.6420444 ], [ 0.82609856,6087.277668 , 141.9327327 , 142.5110845 ], [1118.23084 , 19.29144604, 93.193786 , 0. ]]]	[[[2358.97518 , 84.2565843, 173.480225 ], [ 506.239998 , 84.2565843, 89.2416312], [ 11.026622 , 52.9904802, 0. ]]]	[[[0.00000033,0.00000033,0.00000033,0.00000033], [0.00000033,0.00000033,0.00000033,0.00000033], [0. ,0. ,0. ,0. ]]]	[[[0.00000033,0.00000033,0.00000033], [0.00000033,0.00000033,0.00000033], [0. ,0. ,0. ]]]	[[[0.00000033,0.00000033,0.00000033], [0.00000033,0.00000033,0.00000033], [0. ,0. ,0. ]]]	[0.475,0.52 ,0.005]
{'B_diff': 0.25, 'I_diff': 0.25, 'T_diff': 0.25, 'N0': 1197.1166557256015, 'h_N': 17.764710006954203, 'r0': 1.3751701759511485, 'a0': 0.0012464784141439271, 'h0': 1.2198564525677789, 'alpha0': 0.00039529561916330726, 'eta0': 3.8777540462594984, 'delta': 0.045541567809211855, 'n': 1.343698263414476, 'nu': 1.8693309226114243, 'a_scale': 1.7538033375105913, 'id': 5465600}	1	[0]	[[[ 65.9343023,3830.229321 , 253.43061 , 149.9972662]]]	[[[3313.63862 , 139.584811, 124.570261]]]	[[[2.26394274,0.52711551,1.54785208,0.50716377]]]	[[[0.53271492,1.63708268,0.53203262]]]	[[[0.49798969,1.44672 ,0.38596378]]]	[1.]
{'B_diff': 0.75, 'I_diff': 0.75, 'T_diff': 1.0, 'N0': 1127.908217637449, 'h_N': 7.40273184116284, 'r0': 0.7562780348891812, 'a0': 0.0014937981486244179, 'h0': 1.5939114457347792, 'alpha0': 0.00023726342577062718, 'eta0': 1.584734553395465, 'delta': 0.05040923750158876, 'n': 1.8628259557748197, 'nu': 1.5039409229793879, 'a_scale': 2.4949221195545834, 'id': 5487000}	1	[0]	[[[ 0.78439035,5600.590312 , 174.5891148 , 125.6601819 ]]]	[[[629.430552,108.000604, 77.601169]]]	[[[0.00000033,0.00000033,0.00000033,0.00000033]]]	[[[0.00000033,0.00000033,0.00000033]]]	[[[0.00000033,0.00000033,0.00000033]]]	[1.]
{'B_diff': 0.75, 'I_diff': 0.5, 'T_diff': 1.0, 'N0': 1930.5965977621017, 'h_N': 11.777597975864062, 'r0': 0.832662348524018, 'a0': 0.0009754990652175766, 'h0': 0.7888776826069557, 'alpha0': 0.000645095340066544, 'eta0': 1.6547171695499765, 'delta': 0.04542968730488684, 'n': 1.7002031768560524, 'nu': 1.3261276391082732, 'a_scale': 2.5929547940092976, 'id': 5486200}	1	[0]	[[[ 1.00737587,8861.54096 , 127.5758987 , 272.002807 ]]]	[[[1837.48379 , 87.0952266, 169.633642 ]]]	[[[0.,0.,0.,0.]]]	[[[0.,0.,0.]]]	[[[0.,0.,0.]]]	[1.]
{'B_diff': 0.75, 'I_diff': 1.0, 'T_diff': 0.25, 'N0': 1962.1455855086224, 'h_N': 13.419672527017223, 'r0': 1.1005013160448396, 'a0': 0.0015513106039619661, 'h0': 1.894203392062963, 'alpha0': 0.0007546494460023118, 'eta0': 1.5120243484300426, 'delta': 0.039907924587808924, 'n': 1.9520592412508713, 'nu': 1.4059714548860742, 'a_scale': 2.6613686544010715, 'id': 5487200}	1	[0]	[[[ 0.546475 ,12970.97006 , 68.3681147 , 57.21641645]]]	[[[1474.26766 , 38.2751391, 54.8768403]]]	[[[0.00000033,0.00000033,0.00000033,0.00000033]]]	[[[0.00000033,0.00000033,0.00000033]]]	[[[0.00000033,0.00000033,0.00000033]]]	[1.]
{'B_diff': 1.0, 'I_diff': 1.0, 'T_diff': 0.5, 'N0': 2092.3187394672264, 'h_N': 5.86599971889798, 'r0': 0.5116454208616068, 'a0': 0.0012648255168384766, 'h0': 1.7282697884508997, 'alpha0': 0.0007607341076405798, 'eta0': 1.3248685835954863, 'delta': 0.03163924051963761, 'n': 1.8543267400367667, 'nu': 1.1400584995463663, 'a_scale': 4.673772941026661, 'id': 5477800}	1	[0]	[[[ 1.16277248,4354.23302654, 214.2456422 , 483.00216 ]]]	[[[4352.35706 , 86.5296872, 295.540039 ]]]	[[[1.20138792,0.31486246,1.13722842,0.31617651]]]	[[[0.31487289,0.50864363,0.1766372 ]]]	[[[0.46496661,1.87270127,0.74853119]]]	[1.]
{'B_diff': 0.75, 'I_diff': 0.5, 'T_diff': 0.75, 'N0': 1721.0520752734342, 'h_N': 17.024432594310387, 'r0': 1.2319444520211902, 'a0': 0.001955334164321627, 'h0': 0.6380978652807461, 'alpha0': 0.0005464289384505667, 'eta0': 3.7476874688874497, 'delta': 0.04795902841630695, 'n': 1.6142913347097598, 'nu': 1.370250530701929, 'a_scale': 3.7463547350879507, 'id': 5434800}	2	[0,0]	[[[ 198.626363 ,1387.583216 , 419.123019 , 575.042761 ], [1481.87292 , 45.2248904 , 206.9039243 , 52.94244579]]]	[[[896.914587 ,170.143466 ,339.861091 ], [ 32.3082122,109.988982 , 51.7461926]]]	[[[1.00701029,1.15071967,0.77818821,0.14917104], [0. ,0. ,0. ,0. ]]]	[[[1.21802706,1.21298911,0.20009621], [0. ,0. ,0. ]]]	[[[1.75299604,1.08265292,0.3683699 ], [0. ,0. ,0.00000002]]]	[0.935,0.065]
{'B_diff': 0.5, 'I_diff': 0.5, 'T_diff': 0.25, 'N0': 2194.785146248432, 'h_N': 19.304496075222687, 'r0': 1.8676672187515122, 'a0': 0.0009660350125112501, 'h0': 1.6787729283806867, 'alpha0': 0.0002699269443521852, 'eta0': 5.147022260266948, 'delta': 0.05609142563155006, 'n': 1.739034450800501, 'nu': 1.2171022641754303, 'a_scale': 1.1588919628052028, 'id': 5456800}	2	[1,1]	[[[2004.70039 , 29.16630466, 434.469234 , 0. ], [ 461.077091 ,2855.135331 , 913.4991683 , 385.609272 ]]]	[[[ 21.3391915, 0. , 0. ], [2372.66751 , 874.961676 , 0. ]]]	[[[0.00000033,0.00000033,0.00000033,0. ], [1.11559304,1.13649261,0.75007964,0.07626292]]]	[[[0.00000033,0. ,0. ], [1.1713774 ,0.76181467,0. ]]]	[[[0.00000033,0.00000033,0. ], [1.02942861,0.48693416,0.07626292]]]	[0.27,0.73]
{'B_diff': 1.0, 'I_diff': 0.5, 'T_diff': 0.75, 'N0': 1873.239951727165, 'h_N': 10.655852444458946, 'r0': 1.0157743088787894, 'a0': 0.0007279016433382245, 'h0': 0.7681509284180543, 'alpha0': 0.0008814771668685089, 'eta0': 5.065433701430731, 'delta': 0.03770768469641051, 'n': 1.5514908090058208, 'nu': 1.1671423067111464, 'a_scale': 3.431612355862541, 'id': 5450800}	1	[0]	[[[ 101.407517,1270.296116, 572.425854, 659.96531 ]]]	[[[590.086268,200.794082,456.806655]]]	[[[1.10791995,1.36883976,0.62741672,0.18690714]]]	[[[1.11634592,1.40939315,0.1677829 ]]]	[[[1.87631941,0.87371284,0.46503521]]]	[1.]
{'B_diff': 0.75, 'I_diff': 1.0, 'T_diff': 0.5, 'N0': 1277.4272704935183, 'h_N': 12.229787936283966, 'r0': 1.3278302710813927, 'a0': 0.0013210908156950493, 'h0': 1.0274538897769907, 'alpha0': 0.00036277257172222623, 'eta0': 3.545147941335199, 'delta': 0.05789636163327816, 'n': 1.4771294231398555, 'nu': 1.5642518335624604, 'a_scale': 2.2119650132043445, 'id': 5461800}	1	[1]	[[[ 21.2357339,1452.1068441, 323.3677515, 373.167176 ]]]	[[[1440.66684 , 99.9306585, 373.167176 ]]]	[[[2.5617728 ,0.55672409,0.49856967,0.1625603 ]]]	[[[0.5589221 ,0.75020179,0.1625603 ]]]	[[[0.31256809,0.39600107,0. ]]]	[1.]
{'B_diff': 1.0, 'I_diff': 0.25, 'T_diff': 1.0, 'N0': 563.1115367461673, 'h_N': 6.985556869082375, 'r0': 1.2625184976808534, 'a0': 0.0015728045456776046, 'h0': 1.4699157076689304, 'alpha0': 0.0005836748546240834, 'eta0': 1.6243838316688008, 'delta': 0.05630993023591069, 'n': 1.8323059415635972, 'nu': 1.6073586073606165, 'a_scale': 4.210650028971928, 'id': 5488600}	1	[0]	[[[ 0.47820758,2110.166472 , 72.3894712 , 67.858421 ]]]	[[[997.564232 , 50.7761958, 43.1544271]]]	[[[0.00000033,0.00000033,0.00000033,0.00000033]]]	[[[0.00000033,0.00000033,0.00000033]]]	[[[0.00000033,0.00000033,0.00000033]]]	[1.]
{'B_diff': 1.0, 'I_diff': 0.5, 'T_diff': 0.5, 'N0': 972.64424715631, 'h_N': 14.837054297133726, 'r0': 1.8628037417217393, 'a0': 0.0005455882449061279, 'h0': 0.6536680695092743, 'alpha0': 0.0004953970260537393, 'eta0': 3.118715223887378, 'delta': 0.03795716090710787, 'n': 1.388406264051988, 'nu': 1.1616286153241049, 'a_scale': 4.314657662310649, 'id': 5489000}	1	[1]	[[[ 4.50332547,341.3143781 ,305.276651 ,354.901992 ]]]	[[[307.899893,171.839722,354.901992]]]	[[[0.00000033,0.00000033,0.00000033,0.00000033]]]	[[[0.00000033,0.00000033,0.00000033]]]	[[[0.00000033,0.00000033,0. ]]]	[1.]
{'B_diff': 1.0, 'I_diff': 0.5, 'T_diff': 0.75, 'N0': 1604.7903677682943, 'h_N': 19.480424198564425, 'r0': 1.9614835005506164, 'a0': 0.0011405251898546367, 'h0': 0.593390838249977, 'alpha0': 0.0005230979851599109, 'eta0': 2.1715417892451, 'delta': 0.03688502414622714, 'n': 1.269825812845022, 'nu': 1.319066486349723, 'a_scale': 2.054397087736641, 'id': 5489200}	2	[0,0]	[[[ 1.55408204,1622.108137 , 122.7803334 , 587.98212 ], [ 0.87728794,4369.76568 , 122.7803334 , 441.968877 ]]]	[[[1500.42002 , 82.6189201, 419.059488 ], [1303.46612 , 82.6189201, 303.279646 ]]]	[[[0.00000033,0.00000033,0.00000033,0.00000033], [0.00000033,0.00000033,0.00000033,0.00000033]]]	[[[0.00000033,0.00000033,0.00000033], [0.00000033,0.00000033,0.00000033]]]	[[[0.00000033,0.00000033,0.00000033], [0.00000033,0.00000033,0.00000033]]]	[0.72,0.28]
{'B_diff': 0.5, 'I_diff': 0.25, 'T_diff': 0.75, 'N0': 1070.2370154930295, 'h_N': 8.646718143771212, 'r0': 1.7117664225175928, 'a0': 0.0016524643741285595, 'h0': 1.4769241053774613, 'alpha0': 0.000876077347065848, 'eta0': 4.8716638966225165, 'delta': 0.05611269577036839, 'n': 1.654048496868985, 'nu': 1.5705783652801868, 'a_scale': 2.1169963726646936, 'id': 5456400}	1	[0]	[[[ 204.372906 ,1887.990942 , 449.144088 , 119.2012812]]]	[[[1691.71641 , 277.000873 , 79.3397612]]]	[[[1.26753753,0.97835509,0.89702378,0.41263821]]]	[[[0.99809968,0.99712966,0.51712226]]]	[[[0.89687951,0.78767458,0.20717426]]]	[1.]
{'B_diff': 0.75, 'I_diff': 0.75, 'T_diff': 0.5, 'N0': 1746.5174019927106, 'h_N': 7.223819696511848, 'r0': 0.5839367367147607, 'a0': 0.0019632222984284314, 'h0': 1.1867196300834186, 'alpha0': 0.0007544663351161106, 'eta0': 5.1359896078457234, 'delta': 0.044652197928949644, 'n': 1.5794227062286303, 'nu': 1.9067173667159996, 'a_scale': 1.7645312593755076, 'id': 5461000}	1	[1]	[[[ 322.291176 ,3777.2870321, 374.880279 , 143.326992 ]]]	[[[3756.62983 , 247.878519, 143.326992]]]	[[[1.31950822,0.86155185,1.47873104,0.41655951]]]	[[[0.86225657,1.65661399,0.41655951]]]	[[[0.77050633,1.18468439,0. ]]]	[1.]
{'B_diff': 1.0, 'I_diff': 1.0, 'T_diff': 0.5, 'N0': 1695.0829997399371, 'h_N': 19.074281290993934, 'r0': 1.4652280808524503, 'a0': 0.0010045512200644957, 'h0': 1.8900359562001114, 'alpha0': 0.0008132615397353212, 'eta0': 4.449571601258, 'delta': 0.05657341764508661, 'n': 1.872837015740892, 'nu': 1.284640603187543, 'a_scale': 2.209189681241666, 'id': 5439400}	1	[1]	[[[ 326.89189 ,1234.8710197,1008.344081 , 292.626386 ]]]	[[[1227.49931 , 228.073278, 292.626386]]]	[[[0.97227846,1.29194975,0.39626599,0.04427989]]]	[[[1.29471379,0.65047569,0.04427989]]]	[[[0.93146287,0.32615459,0. ]]]	[1.]
{'B_diff': 0.25, 'I_diff': 0.5, 'T_diff': 0.25, 'N0': 2141.0848620643137, 'h_N': 10.911360192792706, 'r0': 0.5304533260085006, 'a0': 0.0012415993382097, 'h0': 0.7359522628992715, 'alpha0': 0.0006215123623609097, 'eta0': 3.5997320895112037, 'delta': 0.05148015549623956, 'n': 1.5288951628234697, 'nu': 1.3695438047339876, 'a_scale': 1.6429681288733147, 'id': 5453600}	2	[1,1]	[[[ 751.853844 ,2812.482124 , 610.306949 , 262.684021 ], [2071.7896 , 36.02273411, 131.72573841, 3.14698039]]]	[[[2513.66849 , 478.037624 , 262.684021 ], [ 27.9982771 , 9.03158841, 0. ]]]	[[[0.80741169,1.41916702,1.39832542,0.37187959], [0.00000033,0.00000033,0.00000033,0.00000033]]]	[[[1.43233063,1.47615233,0.37187959], [0.00000033,0.00000033,0. ]]]	[[[1.33612919,1.14524871,0. ], [0.00000033,0.00000033,0.00000033]]]	[0.985,0.015]
{'B_diff': 1.0, 'I_diff': 1.0, 'T_diff': 1.0, 'N0': 1823.567539294108, 'h_N': 12.827748837714116, 'r0': 1.698415566056015, 'a0': 0.0020633996191084707, 'h0': 2.298576707196328, 'alpha0': 0.0006223070853466408, 'eta0': 2.8231994299301935, 'delta': 0.05467046083541953, 'n': 1.4036428925366315, 'nu': 1.4027993453065828, 'a_scale': 2.1936373728394427, 'id': 5478200}	1	[0]	[[[ 3.38544589,3070.32420616, 824.5366563 , 363.255079 ]]]	[[[3069.97644 , 88.7779863, 219.812352 ]]]	[[[1.71605677,0.67985155,0.85831039,0.50821995]]]	[[[0.67987976,1.57380945,0.59790188]]]	[[[1.03536707,0.98771294,0.9619469 ]]]	[1.]
{'B_diff': 1.0, 'I_diff': 0.75, 'T_diff': 0.25, 'N0': 2166.8395004936324, 'h_N': 18.723686623073213, 'r0': 1.806095383330386, 'a0': 0.0007825841015382105, 'h0': 1.8166352447474956, 'alpha0': 0.0005010811491024086, 'eta0': 1.4879014837366604, 'delta': 0.059812559404172974, 'n': 1.3003139863035058, 'nu': 1.7460403750759375, 'a_scale': 2.6363902312122436, 'id': 5489600}	2	[0,0]	[[[ 0.66222043,17926.7978116 , 58.2795348 , 19.2427071 ], [ 0.68908855, 7699.91759889, 58.2795348 , 64.1171626 ]]]	[[[ 58.8919116, 31.5405109, 14.0514914], [7697.92373 , 31.5405109, 53.5423957]]]	[[[0.,0.,0.,0.], [0.,0.,0.,0.]]]	[[[0.,0.,0.], [0.,0.,0.]]]	[[[0.,0.,0.], [0.,0.,0.]]]	[0.66,0.34]
{'B_diff': 1.0, 'I_diff': 0.25, 'T_diff': 0.25, 'N0': 844.2762332569625, 'h_N': 11.384636556101766, 'r0': 1.3561448770850326, 'a0': 0.0012631671150827432, 'h0': 1.4286643563404793, 'alpha0': 0.0007616614924747677, 'eta0': 1.5716096099788552, 'delta': 0.0567369298113658, 'n': 1.047477855011694, 'nu': 1.784328357134397, 'a_scale': 1.7937343920975333, 'id': 5488000}	1	[0]	[[[ 0.56805623,2829.4182452 , 37.9550475 , 49.8090487 ]]]	[[[2829.41795 , 23.1109025, 23.8582049]]]	[[[0.,0.,0.,0.]]]	[[[0.,0.,0.]]]	[[[0.00000035,0. ,0. ]]]	[1.]
{'B_diff': 1.0, 'I_diff': 0.5, 'T_diff': 1.0, 'N0': 2008.8156638983737, 'h_N': 11.109765200472685, 'r0': 1.973439225824798, 'a0': 0.0006245725942752217, 'h0': 0.5862481411534138, 'alpha0': 0.0005008112447461116, 'eta0': 2.0083236842992904, 'delta': 0.03576989928505676, 'n': 1.1424870178900783, 'nu': 1.6966561327582392, 'a_scale': 4.718571673355935, 'id': 5489400}	2	[0,0]	[[[ 0.23071133,15339.0045222 , 54.7037064 , 124.1784965 ], [ 0.26822435, 5883.23863062, 54.7036881 , 196.1722217 ]]]	[[[ 0.0730222, 33.4620157, 40.9185763], [5883.17325 , 33.4620045, 166.411801 ]]]	[[[0. ,0. ,0. ,0. ], [0.00000033,0.00000033,0.00000033,0.00000033]]]	[[[0. ,0. ,0. ], [0.00000033,0.00000033,0.00000033]]]	[[[0. ,0. ,0. ], [0.00000033,0.00000033,0.00000033]]]	[0.425,0.575]
{'B_diff': 1.0, 'I_diff': 0.25, 'T_diff': 0.75, 'N0': 903.716131302654, 'h_N': 19.92000809535947, 'r0': 0.6605613620934907, 'a0': 0.0014480945322236003, 'h0': 1.343472640008647, 'alpha0': 0.0004312332353220775, 'eta0': 4.262407973151203, 'delta': 0.05104365049665978, 'n': 1.5156251163386738, 'nu': 1.0775133984469427, 'a_scale': 1.7872107465791691, 'id': 5488400}	1	[1]	[[[807.001887 , 37.246529 ,149.27541805, 0. ]]]	[[[ 22.7140004,149.275418 , 0. ]]]	[[[0.,0.,0.,0.]]]	[[[0.,0.,0.]]]	[[[0. ,0.98712042,0. ]]]	[1.]
{'B_diff': 0.25, 'I_diff': 0.25, 'T_diff': 1.0, 'N0': 1792.1602298400937, 'h_N': 7.839674913789132, 'r0': 1.7225333961876477, 'a0': 0.0018774394509251835, 'h0': 1.1242822943980775, 'alpha0': 0.0003184046359233188, 'eta0': 3.040223699800799, 'delta': 0.04330462481106485, 'n': 1.1620162459896233, 'nu': 1.4074623228680547, 'a_scale': 1.3622203120694938, 'id': 5466200}	1	[1]	[[[ 65.7164245,5778.27561 , 290.7010977, 423.510388 ]]]	[[[4978.96213 , 247.897275, 0. ]]]	[[[2.59609066,0.48943976,1.66294036,0.36359577]]]	[[[0.49482316,1.69331401,0. ]]]	[[[0.46094859,1.49531855,0.36359577]]]	[1.]
{'B_diff': 0.5, 'I_diff': 0.5, 'T_diff': 0.75, 'N0': 674.63943504768, 'h_N': 18.452237877234154, 'r0': 1.5772316379910714, 'a0': 0.0007444750905035325, 'h0': 1.941517311677693, 'alpha0': 0.0002465868271550976, 'eta0': 4.188759530618123, 'delta': 0.04720024567967927, 'n': 1.1281888819461203, 'nu': 1.6566445661635183, 'a_scale': 1.652682792885093, 'id': 5482800}	1	[0]	[[[ 1.28346951,2312.822345 , 205.7406136 , 93.6547698 ]]]	[[[705.448165 ,135.367302 , 62.4136645]]]	[[[0.52848505,0.34584457,0.84415421,0.54733692]]]	[[[0.49456023,0.95486991,0.68470009]]]	[[[0.28167285,0.73877815,0.2789109 ]]]	[1.]
{'B_diff': 1.0, 'I_diff': 1.0, 'T_diff': 0.5, 'N0': 835.996758352584, 'h_N': 9.718337531375767, 'r0': 1.5676131210252013, 'a0': 0.0011353609057367163, 'h0': 0.915894614308695, 'alpha0': 0.0003456426142879663, 'eta0': 3.644900301018927, 'delta': 0.03376288648413808, 'n': 1.2366874527711489, 'nu': 1.5325606399022709, 'a_scale': 4.099055836657145, 'id': 5490600}	1	[1]	[[[ 0.62932949,1153.5244576 , 75.6398752 , 242.770744 ]]]	[[[1105.72941 , 56.8800775, 242.770744 ]]]	[[[0.00000033,0.00000033,0.00000033,0.00000033]]]	[[[0.00000033,0.00000033,0.00000033]]]	[[[0.00000033,0.00000033,0. ]]]	[1.]
{'B_diff': 1.0, 'I_diff': 0.75, 'T_diff': 0.75, 'N0': 1674.3165452933815, 'h_N': 7.773220657476272, 'r0': 1.8177449417445224, 'a0': 0.0013944779462705566, 'h0': 0.7237347115002906, 'alpha0': 0.0007458553887718068, 'eta0': 3.621280890231064, 'delta': 0.0343199849835192, 'n': 1.1547073503359986, 'nu': 1.7333454616609998, 'a_scale': 1.3124286788034434, 'id': 5490000}	1	[0]	[[[ 0.19272772,5115.836231 , 32.99390247, 210.7550687 ]]]	[[[4865.8912 , 24.2601724, 96.3575877]]]	[[[0.,0.,0.,0.]]]	[[[0.,0.,0.]]]	[[[0.,0.,0.]]]	[1.]
{'B_diff': 0.5, 'I_diff': 1.0, 'T_diff': 0.5, 'N0': 1592.9642079243047, 'h_N': 8.544238329596183, 'r0': 0.6097581595783972, 'a0': 0.0016008747735018415, 'h0': 1.275522626002608, 'alpha0': 0.0003721660257903145, 'eta0': 4.9016414863014575, 'delta': 0.048307667122844344, 'n': 1.470160650409928, 'nu': 1.520822527634182, 'a_scale': 3.1282126985869323, 'id': 5458600}	2	[1,1]	[[[ 629.924642 , 869.26320515, 847.900287 , 191.628359 ], [1467.97726 , 51.4911925 , 176.9111334 , 6.07989373]]]	[[[867.116286 ,199.969525 ,191.628359 ], [ 34.9316994 , 91.1255894 , 6.07989373]]]	[[[0.6402869 ,1.84254219,0.67723649,0.14988961], [0. ,0. ,0. ,0. ]]]	[[[1.84350784,1.17713582,0.14988961], [0. ,0. ,0. ]]]	[[[1.51409808,0.53872399,0. ], [0. ,0. ,0. ]]]	[0.97,0.03]
{'B_diff': 0.75, 'I_diff': 1.0, 'T_diff': 0.75, 'N0': 2140.9047085519705, 'h_N': 5.216986247579129, 'r0': 1.931609071341826, 'a0': 0.0012396638717015723, 'h0': 2.069521102359123, 'alpha0': 0.0008920676357515203, 'eta0': 4.160032443987188, 'delta': 0.05411153225266279, 'n': 1.0850162613986138, 'nu': 1.084656681941619, 'a_scale': 4.581009393394078, 'id': 5449200}	2	[1,1]	[[[ 89.0704329,4044.92317 , 718.282216 , 229.533185 ], [ 519.529033 , 704.954064 ,1825.02594 , 0. ]]]	[[[4044.92317 , 718.282216, 229.533185], [ 704.954064,1825.02594 , 0. ]]]	[[[2.30468077,0.79409783,1.05949583,0.856163 ], [0.75125348,1.96058714,0.32708572,0. ]]]	[[[0.79409783,1.05949583,0.856163 ], [1.96058714,0.32708572,0. ]]]	[[[0.,0.,0.], [0.,0.,0.]]]	[0.7,0.3]
{'B_diff': 1.0, 'I_diff': 1.0, 'T_diff': 0.75, 'N0': 1851.4011566227523, 'h_N': 8.379074302424435, 'r0': 1.390166781668367, 'a0': 0.001274684459788537, 'h0': 0.9779051115771219, 'alpha0': 0.00036365818327304214, 'eta0': 1.8996899831966716, 'delta': 0.0468479109158638, 'n': 1.7438316483611358, 'nu': 1.8871831366822853, 'a_scale': 1.1788176887398927, 'id': 5490800}	1	[1]	[[[ 0.3288824 ,8203.92788 , 32.85202692, 150.023029 ]]]	[[[4762.56237 , 28.1914414, 0. ]]]	[[[0.00000033,0.00000033,0.00000033,0.00000033]]]	[[[0.00000033,0.00000033,0. ]]]	[[[0.00000033,0.00000033,0.00000033]]]	[1.]
{'B_diff': 1.0, 'I_diff': 1.0, 'T_diff': 0.25, 'N0': 1318.4400231532127, 'h_N': 12.353606937308633, 'r0': 1.416483226533419, 'a0': 0.0013453158593753367, 'h0': 2.256080329019981, 'alpha0': 0.000762569500768657, 'eta0': 3.4457571307322827, 'delta': 0.030092703880280375, 'n': 1.0523083729927465, 'nu': 1.7277849893100674, 'a_scale': 1.9656685266814846, 'id': 5490400}	12	[1,0,0,0,0,0,0,0,0,0,0,0]	[[[ 0.29322349, 4601.15839007, 26.38681434, 51.282239 ], [ 0.27914116,10862.8894 , 31.3573256 , 18.94882937], [ 0.27914116,10862.8894 , 31.3573256 , 18.94882937], [ 0.27914107,10862.8858 , 31.3573152 , 18.94882308], [ 0.27914116,10862.8894 , 31.3573256 , 18.94882937], [ 0.27914116,10862.8894 , 31.3573256 , 18.94882937], [ 0.27914116,10862.8894 , 31.3573256 , 18.94882937], [ 0.27914107,10862.8858 , 31.3573152 , 18.94882308], [ 0.27914116,10862.8894 , 31.3573256 , 18.94882937], [ 0.27914116,10862.8894 , 31.3573256 , 18.94882937], [ 0.27914107,10862.8858 , 31.3573152 , 18.94882308], [ 0.27914116,10862.8894 , 31.3573256 , 18.94882937]]]	[[[4601.15839 , 18.7893905, 51.282239 ], [ 0. , 17.2684064, 13.2822479], [ 0. , 17.2684064, 13.2822479], [ 0. , 17.2684006, 13.2822435], [ 0. , 17.2684064, 13.2822479], [ 0. , 17.2684064, 13.2822479], [ 0. , 17.2684064, 13.2822479], [ 0. , 17.2684006, 13.2822435], [ 0. , 17.2684064, 13.2822479], [ 0. , 17.2684064, 13.2822479], [ 0. , 17.2684006, 13.2822435], [ 0. , 17.2684064, 13.2822479]]]	[[[0. ,0. ,0. ,0. ], [0. ,0. ,0. ,0. ], [0. ,0. ,0. ,0. ], [0.00000033,0.00000033,0.00000033,0.00000033], [0. ,0. ,0. ,0. ], [0. ,0. ,0. ,0. ], [0. ,0. ,0. ,0. ], [0.00000033,0.00000033,0.00000033,0.00000033], [0. ,0. ,0. ,0. ], [0. ,0. ,0. ,0. ], [0.00000033,0.00000033,0.00000033,0.00000033], [0. ,0. ,0. ,0. ]]]	[[[0. ,0. ,0. ], [0.03978351,0. ,0. ], [0.01310756,0. ,0. ], [0.00057564,0.00000033,0.00000033], [0.11868147,0. ,0. ], [0.14380588,0. ,0. ], [0.41858266,0. ,0. ], [0.0264766 ,0.00000033,0.00000033], [0.25482439,0. ,0. ], [0.05842756,0. ,0. ], [0.09015457,0.00000033,0.00000033], [0.17293897,0. ,0. ]]]	[[[0.00309023,0. ,0. ], [0. ,0. ,0. ], [0. ,0. ,0. ], [0.00000033,0.00000033,0.00000033], [0. ,0. ,0. ], [0. ,0. ,0. ], [0. ,0. ,0. ], [0.00000033,0.00000033,0.00000033], [0. ,0. ,0. ], [0. ,0. ,0. ], [0.00000033,0.00000033,0.00000033], [0. ,0. ,0. ]]]	[0.325,0.035,0.22 ,0.275,0.045,0.005,0.01 ,0.02 ,0.01 ,0.02 ,0.03 ,0.005]
{'B_diff': 0.75, 'I_diff': 1.0, 'T_diff': 0.75, 'N0': 1710.3744019015958, 'h_N': 16.091076573651677, 'r0': 1.59946969894734, 'a0': 0.0007302771621469962, 'h0': 1.0965871628963786, 'alpha0': 0.0008169086466437598, 'eta0': 4.181629009604755, 'delta': 0.0586499646398639, 'n': 1.680657760253386, 'nu': 1.4576514890233796, 'a_scale': 2.035898099915423, 'id': 5423600}	1	[1]	[[[ 269.750016 , 569.53825433,1040.8253 , 396.2268 ]]]	[[[560.784261,138.266089,396.2268 ]]]	[[[0.75402282,1.40287775,0.28446981,0.0185478 ]]]	[[[1.40997545,0.5270883 ,0.0185478 ]]]	[[[0.99720884,0.24925516,0. ]]]	[1.]
{'B_diff': 0.5, 'I_diff': 0.5, 'T_diff': 0.25, 'N0': 766.3508133717322, 'h_N': 19.803266490318556, 'r0': 0.7908574405836815, 'a0': 0.0006346030471218805, 'h0': 1.2990724397371896, 'alpha0': 0.0005234383431234514, 'eta0': 4.013345802550286, 'delta': 0.05949428791185745, 'n': 1.5297782476397326, 'nu': 1.6515704795624506, 'a_scale': 3.5446024367295834, 'id': 5469600}	1	[1]	[[[ 59.380751 ,1404.1758326, 255.264985 , 149.130182 ]]]	[[[1363.73514 , 105.11361 , 149.130182]]]	[[[1.63000611,0.6657379 ,0.74970483,0.26232843]]]	[[[0.67049885,0.98457389,0.26232843]]]	[[[0.53317933,0.60270072,0. ]]]	[1.]
{'B_diff': 0.25, 'I_diff': 0.25, 'T_diff': 0.75, 'N0': 1599.8235372202732, 'h_N': 12.129243436192812, 'r0': 1.190677579854255, 'a0': 0.0007255656704600118, 'h0': 1.872664236359024, 'alpha0': 0.00021766323903674284, 'eta0': 1.6676005433615453, 'delta': 0.03315672223425112, 'n': 1.5215311539592666, 'nu': 1.94776997834428, 'a_scale': 1.2743536156274686, 'id': 5491600}	1	[1]	[[[ 0.37035234,8391.20833 , 32.1661311 , 67.1692098 ]]]	[[[4790.60479 , 20.3218522, 0. ]]]	[[[0.00000033,0.00000033,0.00000033,0.00000033]]]	[[[0.00000033,0.00000033,0. ]]]	[[[0.00000033,0.00000033,0.00000033]]]	[1.]
{'B_diff': 1.0, 'I_diff': 0.75, 'T_diff': 1.0, 'N0': 569.8075686918953, 'h_N': 7.447131530559088, 'r0': 1.9371217477695764, 'a0': 0.0016234603208517, 'h0': 0.8512873854329934, 'alpha0': 0.0008469059505402656, 'eta0': 4.055976120538364, 'delta': 0.04671330656538144, 'n': 1.9998010120967398, 'nu': 1.7814435461944198, 'a_scale': 1.3861319598728692, 'id': 5490200}	1	[0]	[[[ 0.33040132,1651.964868 , 42.5187301 , 111.4192557 ]]]	[[[895.109569 , 29.5852979, 74.886968 ]]]	[[[0.,0.,0.,0.]]]	[[[0.,0.,0.]]]	[[[0.,0.,0.]]]	[1.]
{'B_diff': 1.0, 'I_diff': 1.0, 'T_diff': 1.0, 'N0': 1870.2478583183924, 'h_N': 18.347712287338695, 'r0': 0.7716062900520544, 'a0': 0.002054664463967332, 'h0': 1.0709057911983564, 'alpha0': 0.0006206546766210697, 'eta0': 1.9419607835655595, 'delta': 0.04317735716762107, 'n': 1.873617199783578, 'nu': 1.0244881004376012, 'a_scale': 2.4238469707243775, 'id': 5491000}	2	[1,1]	[[[1798.13126 , 20.02621908, 110.5864201 , 0. ], [ 306.443375 ,1498.650873 , 391.404397 , 419.120993 ]]]	[[[ 11.9330253, 65.4941977, 0. ], [461.766363 ,391.404397 ,419.120993 ]]]	[[[0.00000033,0.00000033,0.00000033,0. ], [0.89178721,1.17435205,0.97131915,0.22207362]]]	[[[0.00000033,0.00000033,0. ], [1.65843332,0.97131915,0.22207362]]]	[[[0.00000033,0.00000033,0. ], [1.05965667,0. ,0. ]]]	[0.97,0.03]
{'B_diff': 1.0, 'I_diff': 1.0, 'T_diff': 0.75, 'N0': 2172.904335840612, 'h_N': 19.76651490496699, 'r0': 1.0034012233047336, 'a0': 0.0010357933827663895, 'h0': 1.6361293948521356, 'alpha0': 0.000296290028844625, 'eta0': 3.523998966591247, 'delta': 0.04522412335951347, 'n': 1.7282017122347986, 'nu': 1.8196710482149583, 'a_scale': 3.4174160589729086, 'id': 5478000}	1	[0]	[[[ 36.1563994 ,4837.44027506, 442.5892572 , 347.4780464 ]]]	[[[4836.13953 , 55.2011732, 269.084559 ]]]	[[[3.529732 ,0.52296483,1.14338284,0.6309726 ]]]	[[[0.52303206,1.37384644,0.74171419]]]	[[[0.31032651,1.16639331,0.33134957]]]	[1.]
{'B_diff': 0.25, 'I_diff': 0.25, 'T_diff': 0.5, 'N0': 1073.3395862129883, 'h_N': 10.61888034346465, 'r0': 0.8913418985764683, 'a0': 0.0019172067839431028, 'h0': 1.3558267763147331, 'alpha0': 0.0008643684983689804, 'eta0': 3.0728621139598244, 'delta': 0.04182723440205073, 'n': 1.163680131366824, 'nu': 1.664271489733438, 'a_scale': 3.5694229023538067, 'id': 5491400}	2	[0,0]	[[[ 0.61736726,4696.794219 , 45.9787359 , 79.8401963 ], [ 0.59614884,6054.866261 , 45.9787359 , 62.5103902 ]]]	[[[4490.99622 , 27.5746262, 39.7944785], [ 124.539801 , 27.5746262, 27.9904477]]]	[[[0.,0.,0.,0.], [0.,0.,0.,0.]]]	[[[0.,0.,0.], [0.,0.,0.]]]	[[[0.,0.,0.], [0.,0.,0.]]]	[0.55,0.45]
{'B_diff': 0.25, 'I_diff': 0.75, 'T_diff': 1.0, 'N0': 1569.0920585917597, 'h_N': 8.638175437259822, 'r0': 0.5112987527373842, 'a0': 0.0007508032796749156, 'h0': 1.2654354998806665, 'alpha0': 0.000778860250212063, 'eta0': 2.4082734926852183, 'delta': 0.05153237464468035, 'n': 1.073437223591442, 'nu': 1.2874195786244567, 'a_scale': 4.36059978589746, 'id': 5480600}	2	[0,1]	[[[ 37.7454044 ,3309.86149518, 853.542125 , 306.429208 ], [ 37.7331487 ,3311.91597 , 852.953713 , 306.377468 ]]]	[[[3309.86138 , 131.01561 , 132.388123], [3311.91597 , 130.901863, 132.341473]]]	[[[1.77050807,0.65960703,1.00357449,0.62991198], [1.77108724,0.65934015,1.0042699 ,0.63000342]]]	[[[0.65960704,1.33988896,0.75357568], [0.65934015,1.34101521,0.75339179]]]	[[[1.39179748,1.23090862,1.0978412 ], [0. ,1.23172909,1.097715 ]]]	[0.99,0.01]
{'B_diff': 0.25, 'I_diff': 0.5, 'T_diff': 0.25, 'N0': 1256.9230614818744, 'h_N': 18.155188080304896, 'r0': 0.8568913124668776, 'a0': 0.0018096450449676443, 'h0': 0.7623225090143912, 'alpha0': 0.0005629113370490667, 'eta0': 3.603933692079887, 'delta': 0.03857267083013255, 'n': 1.3233973283069353, 'nu': 1.5052311736450452, 'a_scale': 3.931715655235866, 'id': 5466400}	1	[0]	[[[ 62.2600942,2639.070993 , 178.3207177, 341.0034081]]]	[[[2445.55456 , 86.0876575, 263.03875 ]]]	[[[1.84174018,0.60748628,1.30712656,0.25716016]]]	[[[0.61119155,1.47381638,0.28372091]]]	[[[0.56338457,1.17032618,0.16833688]]]	[1.]
{'B_diff': 0.25, 'I_diff': 1.0, 'T_diff': 0.5, 'N0': 2104.085829237277, 'h_N': 7.5458111796674086, 'r0': 1.9377828745498458, 'a0': 0.0015637859529301044, 'h0': 2.2447336160340883, 'alpha0': 0.0006338482196406528, 'eta0': 4.2305385186048445, 'delta': 0.05723219432773093, 'n': 1.774653786551317, 'nu': 1.3430308573282186, 'a_scale': 2.8538615006276915, 'id': 5493800}	1	[1]	[[[1919.96096 , 29.2030367, 418.488349 , 0. ]]]	[[[22.1872328,69.502027 , 0. ]]]	[[[0.00000033,0.00000033,0.00000033,0. ]]]	[[[0.00000033,0.00000033,0. ]]]	[[[0.00000033,0.00000033,0. ]]]	[1.]
{'B_diff': 0.25, 'I_diff': 1.0, 'T_diff': 1.0, 'N0': 1405.997156301104, 'h_N': 16.303524611675435, 'r0': 0.6060914731033227, 'a0': 0.0010707903531418914, 'h0': 0.8754025238091774, 'alpha0': 0.0003805483607899081, 'eta0': 4.729773318448144, 'delta': 0.03076374238691833, 'n': 1.5229273179158764, 'nu': 1.037337394048223, 'a_scale': 3.5229585187510635, 'id': 5494200}	1	[1]	[[[1285.46596 , 33.21154889, 225.38938 , 0. ]]]	[[[24.9083851,78.412909 , 0. ]]]	[[[0.00000033,0.00000033,0.00000033,0. ]]]	[[[0.00000033,0.00000033,0. ]]]	[[[0.00000033,0.00000033,0. ]]]	[1.]
{'B_diff': 0.25, 'I_diff': 0.75, 'T_diff': 0.75, 'N0': 944.4860887574694, 'h_N': 18.368313503460165, 'r0': 0.5969676135460347, 'a0': 0.0013045341708029594, 'h0': 0.6305525521590934, 'alpha0': 0.0004155037615690118, 'eta0': 4.718102154671177, 'delta': 0.03404647841422317, 'n': 1.507166594327472, 'nu': 1.392986678916503, 'a_scale': 3.4905916885851065, 'id': 5493200}	1	[1]	[[[838.084715 , 34.1104723 ,170.5860466 , 5.67415695]]]	[[[21.6660775,80.868143 , 0. ]]]	[[[0.00000033,0.00000033,0.00000033,0.00000033]]]	[[[0.00000033,0.00000033,0. ]]]	[[[0.00000033,0.00000033,0.00000033]]]	[1.]
{'B_diff': 0.25, 'I_diff': 0.75, 'T_diff': 0.25, 'N0': 1481.417442309589, 'h_N': 11.400613411411658, 'r0': 0.964167295369424, 'a0': 0.0013512443524921762, 'h0': 2.0373155241712686, 'alpha0': 0.0006559636679172911, 'eta0': 1.7057553337394082, 'delta': 0.03237489596681423, 'n': 1.5121426038447097, 'nu': 1.8503669021949345, 'a_scale': 3.3783999042902915, 'id': 5492800}	1	[0]	[[[ 0.41898955,8428.69091 , 28.7707241 , 35.99711699]]]	[[[2219.68886 , 15.5753588, 27.1109602]]]	[[[0.00000033,0.00000033,0.00000033,0.00000033]]]	[[[0.00000033,0.00000033,0.00000033]]]	[[[0.00000033,0.00000033,0.00000033]]]	[1.]
{'B_diff': 0.25, 'I_diff': 1.0, 'T_diff': 0.25, 'N0': 1963.0323251932086, 'h_N': 14.117423638582144, 'r0': 0.8922187569371172, 'a0': 0.0014140466619687302, 'h0': 0.6519567495482069, 'alpha0': 0.0006540623843955927, 'eta0': 1.8277886020512115, 'delta': 0.05981858597943397, 'n': 1.1386948675989765, 'nu': 1.6560325715242956, 'a_scale': 2.961301225495853, 'id': 5493600}	1	[0]	[[[ 1.1869063,10830.730361 , 65.5962108, 131.3288629]]]	[[[271.662161 , 33.2458565,106.380467 ]]]	[[[0.00000033,0.00000033,0.00000033,0.00000033]]]	[[[0.00000033,0.00000033,0.00000033]]]	[[[0.00000033,0.00000033,0.00000033]]]	[1.]
{'B_diff': 0.5, 'I_diff': 0.75, 'T_diff': 1.0, 'N0': 2158.438576757353, 'h_N': 11.345943791473157, 'r0': 1.2620506966243572, 'a0': 0.0011472807263264305, 'h0': 2.102041113470593, 'alpha0': 0.0007265588451045957, 'eta0': 2.5733400464699443, 'delta': 0.0412970379874928, 'n': 1.2796085354312599, 'nu': 1.5323890245076832, 'a_scale': 3.436549418788578, 'id': 5483800}	1	[0]	[[[ 0.93783354,7324.71746002, 338.5805052 , 229.275321 ]]]	[[[7324.55383 , 36.4615372, 124.333755 ]]]	[[[1.47032714,0.35462003,1.64640427,0.96112773]]]	[[[0.35462216,0.67957226,1.11650505]]]	[[[0.29927885,1.83765076,0.87611843]]]	[1.]
{'B_diff': 0.75, 'I_diff': 0.25, 'T_diff': 0.25, 'N0': 1053.7973630288225, 'h_N': 6.897980424096058, 'r0': 0.7817845041351981, 'a0': 0.0006809249221063933, 'h0': 1.4957164037646347, 'alpha0': 0.0006940899751179144, 'eta0': 4.058449139894491, 'delta': 0.05210743604566549, 'n': 1.2396414678790442, 'nu': 1.7134591169591187, 'a_scale': 2.4383002821293642, 'id': 5472000}	1	[1]	[[[ 64.7950194,2162.2352013, 364.845822 , 153.85289 ]]]	[[[2140.09238 , 168.904036, 153.85289 ]]]	[[[1.8850272 ,0.70012586,1.04729433,0.61461016]]]	[[[0.70238228,1.14599664,0.61461016]]]	[[[0.49227564,0.97118212,0. ]]]	[1.]
{'B_diff': 0.5, 'I_diff': 0.25, 'T_diff': 0.75, 'N0': 838.6145730482554, 'h_N': 5.408313603226803, 'r0': 0.6033182389436403, 'a0': 0.0019774470134515097, 'h0': 1.0952067896148825, 'alpha0': 0.0004922159268214881, 'eta0': 3.036683734913571, 'delta': 0.03155810894607626, 'n': 1.2554172955085234, 'nu': 1.7057434767814295, 'a_scale': 3.145092297599762, 'id': 5494800}	1	[0]	[[[ 0.40215813,4045.388221 , 44.3956042 , 113.1882964 ]]]	[[[852.388391 , 30.1277001, 45.8727027]]]	[[[0.00000033,0.00000033,0.00000033,0.00000033]]]	[[[0.00000033,0.00000033,0.00000033]]]	[[[0.00000033,0.00000033,0.00000033]]]	[1.]
{'B_diff': 0.25, 'I_diff': 0.25, 'T_diff': 0.25, 'N0': 782.4840167678688, 'h_N': 7.95594549713441, 'r0': 1.7966086732760502, 'a0': 0.0017631540471582708, 'h0': 2.284206620216711, 'alpha0': 0.00029225022728652313, 'eta0': 4.9583493647300605, 'delta': 0.03555697352975563, 'n': 1.5274822274348159, 'nu': 1.6228768810905936, 'a_scale': 1.6843695488449069, 'id': 5478400}	1	[0]	[[[ 26.6703559,2348.524383 , 211.0177416, 119.8212022]]]	[[[1704.23587 , 129.816161 , 87.4540442]]]	[[[2.67857387,0.5067618 ,1.21417548,0.50395092]]]	[[[0.52108329,1.30861479,0.54223865]]]	[[[0.47787838,1.07447141,0.40111986]]]	[1.]
{'B_diff': 0.25, 'I_diff': 0.25, 'T_diff': 1.0, 'N0': 1002.4106444874888, 'h_N': 14.681204265967791, 'r0': 0.73123693027767, 'a0': 0.001446175538223998, 'h0': 2.2690771434554495, 'alpha0': 0.0005975406244978383, 'eta0': 2.9267041566234395, 'delta': 0.05802255419759434, 'n': 1.2096836622651925, 'nu': 1.1629799084002561, 'a_scale': 3.600837348296732, 'id': 5479000}	1	[0]	[[[ 150.352838,2349.50844 , 523.787321, 96.046001]]]	[[[561.73803 ,419.82256 , 45.5636041]]]	[[[1.53299246,0.77903326,0.74087059,0.33878874]]]	[[[0.96325294,0.79376353,0.51312019]]]	[[[0.73951687,0.53972894,0.1823972 ]]]	[1.]
{'B_diff': 0.75, 'I_diff': 0.75, 'T_diff': 0.25, 'N0': 1049.34508184538, 'h_N': 14.689469852869568, 'r0': 1.7523602391808972, 'a0': 0.001891472844545904, 'h0': 1.2805915943345676, 'alpha0': 0.0007427863448763107, 'eta0': 1.8537724512641494, 'delta': 0.0579682073941107, 'n': 1.0358671588412078, 'nu': 1.2746199769938715, 'a_scale': 3.5616274382748463, 'id': 5486400}	3	[1,1,1]	[[[ 0.78757342,2837.04941 , 99.15618652, 162.397516 ], [ 0.86276464,2993.864851 , 143.8793628 , 163.10269 ], [ 186.063453 ,4765.46548 , 450.791003 , 57.9942312 ]]]	[[[2837.04941 , 99.1561729, 162.397516 ], [2493.14015 , 100.396238 , 163.10269 ], [ 0. , 0. , 0. ]]]	[[[0.03983139,0.03767374,0.15361756,0.06451001], [0.35258944,0.30154685,1.48839693,0.34859695], [1.7329046 ,0.68336429,1.47732869,0.97137822]]]	[[[0.03767374,0.15361758,0.06451001], [0.33190631,0.67507751,0.34859695], [0. ,0. ,0. ]]]	[[[0. ,0.00961282,0. ], [2.76092193,4.84265795,0. ], [0.68336429,1.47732869,0.97137822]]]	[0.68,0.3 ,0.02]
{'B_diff': 0.5, 'I_diff': 0.5, 'T_diff': 0.75, 'N0': 905.3657507857407, 'h_N': 6.3821059917327005, 'r0': 1.6984486592578079, 'a0': 0.0009809516959820256, 'h0': 1.978739494102488, 'alpha0': 0.00042800935662241603, 'eta0': 2.7705321464794634, 'delta': 0.043894811767599025, 'n': 1.9308480979493474, 'nu': 1.0139582873051773, 'a_scale': 4.303931986918999, 'id': 5495600}	1	[1]	[[[700.760645 , 29.1903536,359.81323 , 0. ]]]	[[[ 15.8644816,195.363311 , 0. ]]]	[[[0.00000033,0.00000033,0.00000033,0. ]]]	[[[0.00000033,0.00000033,0. ]]]	[[[0.00000033,0.00000033,0. ]]]	[1.]
{'B_diff': 1.0, 'I_diff': 0.25, 'T_diff': 0.5, 'N0': 2202.189155160613, 'h_N': 6.047502610006367, 'r0': 1.1206691743256119, 'a0': 0.0006450434984766679, 'h0': 0.8342734791175455, 'alpha0': 0.0005352071563396823, 'eta0': 4.286722089180261, 'delta': 0.03382700082098918, 'n': 1.8628081463188728, 'nu': 1.6887557960386346, 'a_scale': 4.383723706673056, 'id': 5475400}	2	[0,0]	[[[ 77.2955422 ,4976.6648226 , 228.667761 , 413.742454 ], [ 0.23848722,7883.42572 , 55.7415387 , 240.0174221 ]]]	[[[4920.25626 , 122.254655 , 237.501598 ], [5706.09178 , 32.3098521, 153.768095 ]]]	[[[2.32896179,0.50942608,1.8334974 ,0.32041651], [0. ,0. ,0. ,0. ]]]	[[[0.51061953,1.93095273,0.39816148], [0. ,0. ,0. ]]]	[[[0.4471685,1.7358312,0.2162896], [0. ,0. ,0. ]]]	[0.675,0.325]
{'B_diff': 0.5, 'I_diff': 0.5, 'T_diff': 1.0, 'N0': 1714.2867702027022, 'h_N': 7.033398959540956, 'r0': 0.9503255769437886, 'a0': 0.001198100154534522, 'h0': 1.5131505660457503, 'alpha0': 0.0003880348373643842, 'eta0': 4.857422053162384, 'delta': 0.04671641775698136, 'n': 1.2584104897190227, 'nu': 1.400818173248041, 'a_scale': 1.4766108643664597, 'id': 5470200}	1	[1]	[[[ 182.383318 ,4231.546076 , 422.37463536, 365.32856 ]]]	[[[3425.09771 , 415.415135, 0. ]]]	[[[1.70173791,0.6940555 ,1.25645265,0.18781761]]]	[[[0.71312031,1.26421128,0. ]]]	[[[0.63735627,0.81182598,0.18781761]]]	[1.]
{'B_diff': 0.5, 'I_diff': 0.75, 'T_diff': 1.0, 'N0': 2161.4360740016186, 'h_N': 9.550144161607488, 'r0': 1.4960660429461619, 'a0': 0.0006188094955708835, 'h0': 0.827228425593939, 'alpha0': 0.00025640637828487845, 'eta0': 4.876091694658312, 'delta': 0.0532505213866642, 'n': 1.4065695142116341, 'nu': 1.1612441801491618, 'a_scale': 4.2913964986854225, 'id': 5496600}	1	[1]	[[[1563.99145 , 113.6419422, 998.409187 , 0. ]]]	[[[ 69.6535426,556.017517 , 0. ]]]	[[[0.00000033,0.00000033,0.00000033,0. ]]]	[[[0.00000033,0.00000033,0. ]]]	[[[0.00000033,0.00000033,0. ]]]	[1.]
{'B_diff': 0.5, 'I_diff': 1.0, 'T_diff': 0.5, 'N0': 1593.893847487899, 'h_N': 12.882295231939315, 'r0': 0.6143979269873282, 'a0': 0.0013735104076440141, 'h0': 0.5804780329895142, 'alpha0': 0.000283081165331721, 'eta0': 1.4727189339987907, 'delta': 0.0360324578383098, 'n': 1.796957123814054, 'nu': 1.2757934662444361, 'a_scale': 3.5397831076242277, 'id': 5497000}	1	[1]	[[[1520.02196 , 23.05948742, 120.7712547 , 0. ]]]	[[[14.4851473,60.6568229, 0. ]]]	[[[0.00000033,0.00000033,0.00000033,0. ]]]	[[[0.00000033,0.00000033,0. ]]]	[[[0.00000033,0.00000033,0. ]]]	[1.]
{'B_diff': 0.5, 'I_diff': 1.0, 'T_diff': 0.25, 'N0': 767.1278223493191, 'h_N': 9.663150194361933, 'r0': 1.113811023929116, 'a0': 0.0015655751464090004, 'h0': 1.736285899496232, 'alpha0': 0.0004430470606232921, 'eta0': 5.017800179704775, 'delta': 0.03594778015185278, 'n': 1.679203560632632, 'nu': 1.8302155259167643, 'a_scale': 2.315292398376444, 'id': 5496800}	1	[1]	[[[ 0.39512776,3989.843279 , 48.222267 , 59.7809172 ]]]	[[[906.020639 , 26.434637 , 59.7809172]]]	[[[0.00000033,0.00000033,0.00000033,0.00000033]]]	[[[0.00000033,0.00000033,0.00000033]]]	[[[0.00000033,0.00000033,0. ]]]	[1.]
{'B_diff': 0.5, 'I_diff': 0.75, 'T_diff': 0.5, 'N0': 647.2695980062703, 'h_N': 17.454716182392097, 'r0': 1.4202143944131578, 'a0': 0.0017732142026380007, 'h0': 2.059098106570213, 'alpha0': 0.00042796308697736494, 'eta0': 3.0540243523772683, 'delta': 0.04705209443056658, 'n': 1.4747939504403338, 'nu': 1.0553553280225265, 'a_scale': 4.56706770377542, 'id': 5496200}	1	[1]	[[[384.425169 , 48.8902135,445.661057 , 0. ]]]	[[[ 28.6839377,238.318472 , 0. ]]]	[[[0.00000033,0.00000033,0.00000033,0. ]]]	[[[0.00000033,0.00000033,0. ]]]	[[[0.00000033,0.00000033,0. ]]]	[1.]
{'B_diff': 0.75, 'I_diff': 1.0, 'T_diff': 1.0, 'N0': 1536.1212347020337, 'h_N': 12.036454771722262, 'r0': 1.1552476209132028, 'a0': 0.000817178621693964, 'h0': 1.4724540245512503, 'alpha0': 0.0007471463104647348, 'eta0': 4.557343798931443, 'delta': 0.035089575204102, 'n': 1.7540098309869931, 'nu': 1.6142720156239712, 'a_scale': 4.087236592716811, 'id': 5487800}	1	[0]	[[[ 17.0580428 ,1898.32703546, 948.0928455 , 447.894196 ]]]	[[[1895.47778 , 26.7850875, 176.386301 ]]]	[[[1.20836095,1.13533266,0.75399422,0.49154795]]]	[[[1.13540318,0.47958936,0.43893525]]]	[[[1.13219294,0.78162215,0.82390292]]]	[1.]
{'B_diff': 0.5, 'I_diff': 0.75, 'T_diff': 1.0, 'N0': 1423.5292238441675, 'h_N': 7.330869057572173, 'r0': 1.0880920394441618, 'a0': 0.000526711643926412, 'h0': 1.8609089493824922, 'alpha0': 0.0007597450395747473, 'eta0': 4.344824146884859, 'delta': 0.04650210785475263, 'n': 1.9197979129446376, 'nu': 1.5168097965433045, 'a_scale': 1.4068893622204806, 'id': 5471000}	1	[0]	[[[ 107.413722 ,3957.286993 , 322.0573268, 120.1153453]]]	[[[3591.5304 , 246.281869, 105.856697]]]	[[[1.97063319,0.60199788,1.42464738,0.60125019]]]	[[[0.61344578,1.56356851,0.65407378]]]	[[[0.54649591,1.01564722,0.21272562]]]	[1.]
{'B_diff': 0.5, 'I_diff': 1.0, 'T_diff': 0.75, 'N0': 1590.2786014928652, 'h_N': 18.574691477939677, 'r0': 0.6318857844658101, 'a0': 0.0012600494750886209, 'h0': 0.5795998825620219, 'alpha0': 0.0007467837776563878, 'eta0': 1.5244333040078843, 'delta': 0.05541761066916213, 'n': 1.208249102002193, 'nu': 1.8629772853475373, 'a_scale': 1.1898461767859398, 'id': 5497200}	1	[1]	[[[ 2.07743834,7133.6742 , 26.26374012, 157.941369 ]]]	[[[4901.22073 , 21.8184502, 0. ]]]	[[[0.00000033,0.00000033,0.00000033,0.00000033]]]	[[[0.00000033,0.00000033,0. ]]]	[[[0.00000033,0.00000033,0.00000033]]]	[1.]
{'B_diff': 0.5, 'I_diff': 0.5, 'T_diff': 1.0, 'N0': 771.1753149824638, 'h_N': 9.841564366563816, 'r0': 1.3953034627645375, 'a0': 0.001892759995087458, 'h0': 1.9366988429589471, 'alpha0': 0.00046273591150883004, 'eta0': 4.3136759800046285, 'delta': 0.03667097174626485, 'n': 1.6951606041686578, 'nu': 1.698461362466316, 'a_scale': 1.864534703103323, 'id': 5495800}	1	[0]	[[[ 0.33654842,3658.90936 , 60.6842188 , 68.6848492 ]]]	[[[1275.39461 , 41.3053294, 36.5672169]]]	[[[0.,0.,0.,0.]]]	[[[0.,0.,0.]]]	[[[0.,0.,0.]]]	[1.]
{'B_diff': 0.5, 'I_diff': 1.0, 'T_diff': 1.0, 'N0': 1559.0003994482645, 'h_N': 9.894544674349172, 'r0': 1.530198268509773, 'a0': 0.0015789374163330783, 'h0': 1.4503674505389585, 'alpha0': 0.0005726889003720236, 'eta0': 3.749656304948074, 'delta': 0.030912733375673324, 'n': 1.4668920815768232, 'nu': 1.7998397115882372, 'a_scale': 1.4350027759892816, 'id': 5497400}	1	[0]	[[[ 0.23132975,7688.05749 , 37.8785457 , 79.5755516 ]]]	[[[3835.71263 , 23.9468456, 53.1332447]]]	[[[0.00000033,0.00000033,0.00000033,0.00000033]]]	[[[0.00000033,0.00000033,0.00000033]]]	[[[0.00000033,0.00000033,0.00000033]]]	[1.]
{'B_diff': 0.75, 'I_diff': 0.25, 'T_diff': 0.25, 'N0': 703.8766837393204, 'h_N': 6.7354959889706745, 'r0': 1.5763026536472449, 'a0': 0.0010642607029870683, 'h0': 1.7760195728596404, 'alpha0': 0.0006704201074405311, 'eta0': 1.457230818920337, 'delta': 0.044200801717117266, 'n': 1.1571631431643854, 'nu': 1.8763748283705417, 'a_scale': 3.4119159699638018, 'id': 5497600}	1	[0]	[[[ 0.22344009,2556.10880932, 32.8631326 , 43.1301039 ]]]	[[[2551.24962 , 18.0824193, 25.7680766]]]	[[[0.,0.,0.,0.]]]	[[[0.,0.,0.]]]	[[[0.,0.,0.]]]	[1.]
{'B_diff': 0.75, 'I_diff': 0.75, 'T_diff': 0.25, 'N0': 1911.4118091691819, 'h_N': 6.755514152435355, 'r0': 1.6490116817219282, 'a0': 0.001622717715620756, 'h0': 0.708704884609154, 'alpha0': 0.00029408334671291917, 'eta0': 3.4717302081059045, 'delta': 0.05373942259410455, 'n': 1.010510453770658, 'nu': 1.9394590914261038, 'a_scale': 2.408003792607329, 'id': 5499200}	2	[1,1]	[[[ 0.2687338,6765.48561 , 52.9821867, 138.592273 ], [1911.41117 , 0. , 0. , 0. ]]]	[[[6765.48561 , 35.5448105, 138.592273 ], [ 0. , 0. , 0. ]]]	[[[0.00000033,0.00000033,0.00000033,0.00000033], [0.00000033,0. ,0. ,0. ]]]	[[[0.00000033,0.00000033,0.00000033], [0. ,0. ,0. ]]]	[[[0. ,0.00000033,0. ], [0. ,0. ,0. ]]]	[0.715,0.285]
{'B_diff': 0.75, 'I_diff': 0.5, 'T_diff': 1.0, 'N0': 755.1603604937059, 'h_N': 8.414713909030144, 'r0': 1.3232769135891067, 'a0': 0.001747287586566157, 'h0': 0.5753049175934281, 'alpha0': 0.0004914666640037866, 'eta0': 1.5977377918664655, 'delta': 0.054613581238588116, 'n': 1.283717148333746, 'nu': 1.630761332550065, 'a_scale': 1.5885239071101651, 'id': 5499000}	1	[0]	[[[ 0.71595354,2324.209118 , 61.925457 , 222.9997878 ]]]	[[[893.556908 , 51.8727334, 59.5862888]]]	[[[0.00000033,0.00000033,0.00000033,0.00000033]]]	[[[0.00000033,0.00000033,0.00000033]]]	[[[0.00000033,0.00000033,0.00000033]]]	[1.]
{'B_diff': 0.75, 'I_diff': 0.25, 'T_diff': 0.75, 'N0': 1045.958427145141, 'h_N': 10.032288795687574, 'r0': 1.0168624268180904, 'a0': 0.0008872325680577674, 'h0': 1.5188883496942824, 'alpha0': 0.0005392826512256924, 'eta0': 2.880968172571702, 'delta': 0.04164226988900769, 'n': 1.1287996755935152, 'nu': 1.6324325054448525, 'a_scale': 4.513903178903913, 'id': 5498000}	2	[0,0]	[[[ 0.54633566,3446.1578481 , 65.4414005 , 103.7607353 ], [ 0.49117608,7062.217827 , 65.4414005 , 58.1483375 ]]]	[[[3443.68973 , 41.6989277, 56.8024638], [ 162.828907 , 41.6989277, 23.2061457]]]	[[[0.,0.,0.,0.], [0.,0.,0.,0.]]]	[[[0.,0.,0.], [0.,0.,0.]]]	[[[0.,0.,0.], [0.,0.,0.]]]	[0.65,0.35]
{'B_diff': 0.75, 'I_diff': 1.0, 'T_diff': 0.5, 'N0': 596.149260085269, 'h_N': 14.00625645848025, 'r0': 0.6971806978101395, 'a0': 0.000961325019167598, 'h0': 1.6697235090888707, 'alpha0': 0.0004793871975529156, 'eta0': 4.792220239533469, 'delta': 0.056646447576899045, 'n': 1.960461040981642, 'nu': 1.4602559640444046, 'a_scale': 2.641138479113906, 'id': 5500200}	1	[1]	[[[519.375199 , 33.14921 ,119.6441488, 0. ]]]	[[[19.2952834,63.5167511, 0. ]]]	[[[0.00000033,0.00000033,0.00000033,0. ]]]	[[[0.00000033,0.00000033,0. ]]]	[[[0.00000033,0.00000033,0. ]]]	[1.]
{'B_diff': 0.75, 'I_diff': 0.5, 'T_diff': 0.75, 'N0': 1449.551177819545, 'h_N': 17.334397926583748, 'r0': 0.9369268596179463, 'a0': 0.0007680428064590959, 'h0': 1.2840167459360545, 'alpha0': 0.0007801155079262238, 'eta0': 1.7867503755025007, 'delta': 0.054533269979615606, 'n': 1.0023291063523314, 'nu': 1.377485465035491, 'a_scale': 1.5573337937920106, 'id': 5498800}	2	[1,1]	[[[ 1.32994581, 4916.18833 , 92.3076434 , 118.0094191 ], [ 1.21589533,10105.1834 , 92.3076742 , 69.0745458 ]]]	[[[4916.18833 , 71.6344051, 68.2962959], [ 0. , 71.634429 , 24.2461018]]]	[[[0.00000033,0.00000033,0.00000033,0.00000033], [0. ,0. ,0. ,0. ]]]	[[[0.00000033,0.00000033,0.00000033], [0. ,0. ,0. ]]]	[[[0. ,0.00000033,0.00000033], [0. ,0. ,0. ]]]	[0.62,0.38]
{'B_diff': 0.75, 'I_diff': 0.75, 'T_diff': 1.0, 'N0': 1935.3726235634135, 'h_N': 15.189441225155388, 'r0': 1.1803969203235387, 'a0': 0.0005615152769907529, 'h0': 1.8419055978435868, 'alpha0': 0.0002141060364838319, 'eta0': 2.3116428826848825, 'delta': 0.03148961921797495, 'n': 1.3687984746420654, 'nu': 1.84499778276625, 'a_scale': 3.0443257108585913, 'id': 5499800}	2	[0,0]	[[[ 0.45145267,14031.5318895 , 62.540759 , 61.8576406 ], [ 0.48778427, 6897.53290434, 62.540759 , 128.9658203 ]]]	[[[ 22.1995895, 37.0636775, 32.4479997], [6890.83696 , 37.0636775, 75.3537833]]]	[[[0.,0.,0.,0.], [0.,0.,0.,0.]]]	[[[0.,0.,0.], [0.,0.,0.]]]	[[[0.,0.,0.], [0.,0.,0.]]]	[0.58,0.42]
{'B_diff': 0.75, 'I_diff': 1.0, 'T_diff': 0.75, 'N0': 2236.96743628417, 'h_N': 8.59964145259276, 'r0': 1.841818002451271, 'a0': 0.0014232962505905692, 'h0': 1.3252522517338927, 'alpha0': 0.0002686704610539528, 'eta0': 3.0537320145009446, 'delta': 0.05737377419485293, 'n': 1.812809521281956, 'nu': 1.035158840052671, 'a_scale': 1.650987223971088, 'id': 5500400}	1	[1]	[[[2050.67284 , 28.83677811, 310.766096 , 0. ]]]	[[[ 19.0324338,159.756678 , 0. ]]]	[[[0.00000033,0.00000033,0.00000033,0. ]]]	[[[0.00000033,0.00000033,0. ]]]	[[[0.00000033,0.00000033,0. ]]]	[1.]
{'B_diff': 0.75, 'I_diff': 1.0, 'T_diff': 1.0, 'N0': 1833.4992501044594, 'h_N': 14.773193529335629, 'r0': 1.8677737959053544, 'a0': 0.002037108655536895, 'h0': 1.82383760035811, 'alpha0': 0.00040548547497887256, 'eta0': 2.0708095985923007, 'delta': 0.053900275577432544, 'n': 1.623382714517326, 'nu': 1.4631422616599812, 'a_scale': 3.3997621280999595, 'id': 5475000}	1	[0]	[[[ 42.4280488 ,3627.46834994, 835.8803917 , 391.999596 ]]]	[[[3623.09686 , 84.4845597, 123.891881 ]]]	[[[2.03318198,0.70597226,1.10192525,0.69174924]]]	[[[0.70598639,0.21080135,0.1494263 ]]]	[[[0.80141388,1.24331076,1.01424427]]]	[1.]
{'B_diff': 0.25, 'I_diff': 0.5, 'T_diff': 1.0, 'N0': 1053.0557293977563, 'h_N': 19.148094212056137, 'r0': 1.975312943173159, 'a0': 0.0009034192308230232, 'h0': 0.9331325908596317, 'alpha0': 0.0008194930030014496, 'eta0': 4.559835134500137, 'delta': 0.05299496506678071, 'n': 1.6355908860915591, 'nu': 1.382619049378843, 'a_scale': 2.0445107334533814, 'id': 5454200}	1	[0]	[[[ 69.9017008,1059.095491 , 361.483052 , 335.23754 ]]]	[[[658.739028,156.443281,180.244341]]]	[[[1.34897568,1.0315707 ,0.57828328,0.19044633]]]	[[[0.96012371,1.05651588,0.22970379]]]	[[[1.24342824,0.74253211,0.23458472]]]	[1.]
{'B_diff': 1.0, 'I_diff': 0.25, 'T_diff': 1.0, 'N0': 586.2886835147322, 'h_N': 7.433780195864422, 'r0': 1.1516082976135515, 'a0': 0.0010501332358503071, 'h0': 0.9524360323059265, 'alpha0': 0.0007799981901234848, 'eta0': 2.960626996954808, 'delta': 0.04803115265877096, 'n': 1.2093355393655858, 'nu': 1.1853449743947102, 'a_scale': 1.5621362567436141, 'id': 5501400}	1	[1]	[[[ 1.47467878,609.3600776 ,128.95985883,336.720595 ]]]	[[[522.890385,127.325949, 0. ]]]	[[[0.00000033,0.00000033,0.00000033,0.00000033]]]	[[[0.00000033,0.00000033,0. ]]]	[[[0.00000033,0.00000033,0.00000033]]]	[1.]
{'B_diff': 0.25, 'I_diff': 0.75, 'T_diff': 0.5, 'N0': 1762.6810738248782, 'h_N': 11.67816633847893, 'r0': 1.6904852475454701, 'a0': 0.0007645762953857921, 'h0': 2.2134952237163716, 'alpha0': 0.0007960028117286901, 'eta0': 3.9476304670592954, 'delta': 0.053562394300302435, 'n': 1.444748385672205, 'nu': 1.6726413626636307, 'a_scale': 4.154225676241035, 'id': 5480200}	1	[0]	[[[ 85.7736619,4908.723017 , 750.379391 , 191.3696446]]]	[[[4653.42454 , 169.485418, 176.098866]]]	[[[2.50530498,0.65236359,0.9916923 ,0.85533428]]]	[[[0.65339698,1.87692593,0.8995399 ]]]	[[[1.07630973,1.02649756,0.39803918]]]	[1.]
{'B_diff': 0.5, 'I_diff': 0.25, 'T_diff': 1.0, 'N0': 1970.1286121270136, 'h_N': 10.108945407027885, 'r0': 1.453084666338709, 'a0': 0.0012019388562999269, 'h0': 0.6335455469930212, 'alpha0': 0.0006630848321634401, 'eta0': 3.5752489227895743, 'delta': 0.05861183772814835, 'n': 1.9391946912549036, 'nu': 1.3819710565934775, 'a_scale': 1.6231652052300407, 'id': 5456600}	2	[1,1]	[[[ 317.638777 ,3924.56134 , 480.4659621, 512.305305 ], [1803.62309 , 37.0466651, 123.7053926, 82.9891339]]]	[[[3460.05385 , 441.89752 , 0. ], [ 19.9018995, 100.078697 , 0. ]]]	[[[1.30815463,0.89749122,1.33086876,0.14430653], [0.00000033,0.00000033,0.00000033,0.00000033]]]	[[[0.90869231,1.34829515,0. ], [0.00000033,0.00000033,0. ]]]	[[[0.84853474,1.13983004,0.14430653], [0.00000033,0.00000033,0.00000033]]]	[0.98,0.02]
{'B_diff': 1.0, 'I_diff': 0.25, 'T_diff': 0.75, 'N0': 1007.3680239389681, 'h_N': 7.060567816674281, 'r0': 0.7839183376811469, 'a0': 0.0016149684000186793, 'h0': 1.5826880814863782, 'alpha0': 0.0008604671503417224, 'eta0': 2.668061808373902, 'delta': 0.032522951668963254, 'n': 1.3253126667207449, 'nu': 1.6562564523935088, 'a_scale': 3.6061236871568614, 'id': 5501200}	1	[0]	[[[ 0.37589494,3253.089525 , 35.7200922 , 98.101178 ]]]	[[[3064.9866 , 23.7591744, 44.2154322]]]	[[[0.,0.,0.,0.]]]	[[[0.,0.,0.]]]	[[[0.,0.,0.]]]	[1.]
{'B_diff': 1.0, 'I_diff': 0.5, 'T_diff': 0.5, 'N0': 1263.1247721608797, 'h_N': 7.342309166607375, 'r0': 1.767328159800752, 'a0': 0.0018557374665275435, 'h0': 0.7387692084405116, 'alpha0': 0.0004126871154486356, 'eta0': 3.5026355450576245, 'delta': 0.0422749624592391, 'n': 1.1832457392036613, 'nu': 1.8169916173683807, 'a_scale': 4.583777008714051, 'id': 5501800}	1	[0]	[[[ 0.27049314,3238.75852973, 64.836888 , 207.3388566 ]]]	[[[3238.75047 , 33.4378412, 153.004217 ]]]	[[[0.00000033,0.00000033,0.00000033,0.00000033]]]	[[[0.00000033,0.00000033,0.00000033]]]	[[[0.00000033,0.00000033,0.00000033]]]	[1.]
{'B_diff': 0.5, 'I_diff': 0.5, 'T_diff': 1.0, 'N0': 830.2299357896986, 'h_N': 8.693956442952874, 'r0': 1.2642369323799714, 'a0': 0.001500090608031298, 'h0': 1.4683336175122887, 'alpha0': 0.0006226762743161459, 'eta0': 4.770121057212718, 'delta': 0.0486933882215652, 'n': 1.2205080538843744, 'nu': 1.5537916701355814, 'a_scale': 2.9499552282024766, 'id': 5483000}	2	[0,0]	[[[ 11.5370181,1890.574382 , 330.259977 , 159.6236499], [ 12.1788947,1914.148357 , 329.147435 , 158.0344682]]]	[[[826.136642 ,185.996151 , 99.6069004], [819.623327 ,188.085734 , 98.2308273]]]	[[[3.14405638,0.70906937,0.9194098 ,0.41680884], [2.82211223,0.69108142,0.9236263 ,0.41901867]]]	[[[1.08195929,1.22878525,0.59534132], [1.09507959,1.1898232 ,0.60307266]]]	[[[1.41899662,0.93453367,0.21192854], [1.35202682,1.02123139,0.21908388]]]	[0.975,0.025]
{'B_diff': 0.75, 'I_diff': 1.0, 'T_diff': 0.5, 'N0': 1669.9207456362958, 'h_N': 12.34763065661023, 'r0': 1.9691758761716363, 'a0': 0.000920531397324249, 'h0': 1.771704566116808, 'alpha0': 0.00048082583231090004, 'eta0': 2.890468464938777, 'delta': 0.04967192277185531, 'n': 1.8445121261270538, 'nu': 1.431188845195083, 'a_scale': 3.4610192427564304, 'id': 5487400}	5	[0,0,0,0,0]	[[[ 0.46485363,8030.26923 , 330.3320578 , 173.3437675 ], [ 3.06623854,3852.4723744 , 336.3246942 , 324.560584 ], [ 3.02896819,3867.1674542 , 334.5999276 , 322.9100665 ], [ 3.15765497,3832.8806192 , 338.1062078 , 326.4894808 ], [ 3.33396791,3843.1371644 , 337.640511 , 325.3112321 ]]]	[[[1518.16746 , 73.5444208, 142.784259 ], [3826.20766 , 81.2681612, 236.040302 ], [3841.35847 , 81.4178296, 234.918863 ], [3807.32765 , 80.6090188, 238.334689 ], [3817.46205 , 80.76272 , 237.009737 ]]]	[[[0.19056865,0.17483624,0.84123269,0.50029811], [5.8220727 ,0.44133353,0.91631908,0.4636735 ], [6.51438469,0.44299978,0.91650115,0.47043382], [5.25243665,0.44416432,0.91586404,0.46129282], [4.52811518,0.44199516,0.92114954,0.46099105]]]	[[[0.57395053,0.43371306,0.50420633], [0.4419126 ,0.97316409,0.57295261], [0.44358046,0.9695851 ,0.57968027], [0.44469057,0.97094561,0.56989551], [0.4425183 ,0.96503594,0.57256242]]]	[[[0.28569131,1.0668031 ,0.71312515], [0.58179094,1.1443081 ,0.47139913], [0.55842271,1.15032252,0.46723326], [0.59137738,1.13554172,0.46414205], [0.59414261,1.13943074,0.45798853]]]	[0.19 ,0.765,0.03 ,0.01 ,0.005]
{'B_diff': 0.75, 'I_diff': 0.75, 'T_diff': 0.5, 'N0': 2138.174737265926, 'h_N': 17.908415847802488, 'r0': 0.7188493040419114, 'a0': 0.0011484355979343402, 'h0': 1.0099078644426844, 'alpha0': 0.0008579397379401781, 'eta0': 3.331726797809473, 'delta': 0.05820725625076614, 'n': 1.1103825320805014, 'nu': 1.3836882881839676, 'a_scale': 2.3768651244208794, 'id': 5473800}	1	[0]	[[[ 272.788123,5470.72636 , 843.343551, 220.478758]]]	[[[2681.21101 , 303.606905, 210.447333]]]	[[[1.58087853,0.83415878,1.30203244,0.66211876]]]	[[[1.24973901,1.60163867,0.68377699]]]	[[[1.67719623,1.70222097,0.29640299]]]	[1.]
{'B_diff': 1.0, 'I_diff': 0.75, 'T_diff': 0.25, 'N0': 1173.3036529466694, 'h_N': 17.753142714931165, 'r0': 0.9955713182155799, 'a0': 0.0005756831346331033, 'h0': 2.198521181704655, 'alpha0': 0.0008944024815751131, 'eta0': 4.653467498973826, 'delta': 0.03903424386638965, 'n': 1.9479402478387833, 'nu': 1.987286464067589, 'a_scale': 1.7096095131342275, 'id': 5502400}	1	[1]	[[[ 0.7612507 ,6447.97742 , 23.15776254, 22.2066644 ]]]	[[[2508.63902 , 15.5959344, 22.2066644]]]	[[[0.00000033,0.00000033,0.00000033,0.00000033]]]	[[[0.00000033,0.00000033,0.00000033]]]	[[[0.00000033,0.00000033,0. ]]]	[1.]
{'B_diff': 1.0, 'I_diff': 0.25, 'T_diff': 0.25, 'N0': 1964.7566948630754, 'h_N': 18.793949230821884, 'r0': 1.1154072714432934, 'a0': 0.0010951457239338448, 'h0': 0.5876536449174542, 'alpha0': 0.0004922688529397743, 'eta0': 3.03110610666221, 'delta': 0.05215066271657874, 'n': 1.3310072132212967, 'nu': 1.606617038788599, 'a_scale': 1.5371004611017793, 'id': 5462400}	1	[0]	[[[ 99.7086717,3858.0194262, 249.2852427, 437.970959 ]]]	[[[3837.87164 , 161.165316, 242.370239]]]	[[[1.90263305,0.59811185,1.54854698,0.23634811]]]	[[[0.59889222,1.61961115,0.26650667]]]	[[[0.47965038,1.426055 ,0.19902929]]]	[1.]
{'B_diff': 0.75, 'I_diff': 0.75, 'T_diff': 0.75, 'N0': 1263.2020210472865, 'h_N': 14.574104079860213, 'r0': 1.413307119152256, 'a0': 0.0013309122039778833, 'h0': 1.59627482744014, 'alpha0': 0.00022579041196801213, 'eta0': 4.821791766434151, 'delta': 0.032908921854779276, 'n': 1.8940828491214554, 'nu': 1.463438759115716, 'a_scale': 4.448543805861075, 'id': 5474000}	1	[0]	[[[ 103.864178,2302.18978 , 572.09986 , 334.325442]]]	[[[225.62863 ,114.115082,182.626964]]]	[[[1.73226291,1.03338905,0.80857313,0.4241985 ]]]	[[[1.42617193,0.66748358,0.31724193]]]	[[[1.15557438,0.99132044,0.70390655]]]	[1.]
{'B_diff': 1.0, 'I_diff': 0.25, 'T_diff': 0.5, 'N0': 692.9141212379898, 'h_N': 17.996669949844105, 'r0': 1.9340246211987644, 'a0': 0.0009428936549881384, 'h0': 1.5658645668184084, 'alpha0': 0.00044080341942152033, 'eta0': 4.4882403051065225, 'delta': 0.0501165644575243, 'n': 1.2403780509158473, 'nu': 1.9255164781769896, 'a_scale': 4.129122243510093, 'id': 5488200}	1	[0]	[[[ 3.88122807,1225.1072259 , 255.7456802 , 122.7943281 ]]]	[[[1188.78006 , 166.012602, 101.617741]]]	[[[1.17459403,0.68915763,0.99256194,0.51767765]]]	[[[0.70246363,1.095691 ,0.56799243]]]	[[[0.29785011,0.82784631,0.27822088]]]	[1.]
{'B_diff': 0.25, 'I_diff': 0.25, 'T_diff': 0.5, 'N0': 2077.5536249481556, 'h_N': 5.040021105397915, 'r0': 0.9539107695376066, 'a0': 0.0013509427471465362, 'h0': 1.5169441410190054, 'alpha0': 0.0007372875812838118, 'eta0': 3.707634581526541, 'delta': 0.05540908188726083, 'n': 1.2159424526205953, 'nu': 1.458663245181306, 'a_scale': 2.53307712007341, 'id': 5478600}	1	[0]	[[[ 361.807645 ,5991.769502 , 636.751886 , 118.5722134]]]	[[[5230.03131 , 463.300373 , 78.8058319]]]	[[[1.53440676,0.76192045,1.36044052,0.51770062]]]	[[[0.76830007,1.43712272,0.60962016]]]	[[[0.72501537,1.16542694,0.33739233]]]	[1.]
{'B_diff': 1.0, 'I_diff': 0.5, 'T_diff': 1.0, 'N0': 741.0499771826744, 'h_N': 17.186003206074254, 'r0': 1.932202840419778, 'a0': 0.001987377773073033, 'h0': 0.5935016950943018, 'alpha0': 0.0006600290435294998, 'eta0': 3.659216544732212, 'delta': 0.0441034545398407, 'n': 1.0360519759333606, 'nu': 1.4239910232147301, 'a_scale': 2.6165715698080563, 'id': 5502200}	1	[0]	[[[ 1.19622443,988.60303069,122.6931341 ,177.4802789 ]]]	[[[988.60303 , 75.9988896,164.298129 ]]]	[[[0.,0.,0.,0.]]]	[[[0.,0.,0.]]]	[[[0.,0.,0.]]]	[1.]
{'B_diff': 1.0, 'I_diff': 1.0, 'T_diff': 0.75, 'N0': 643.5518248320313, 'h_N': 17.167777418450825, 'r0': 0.5846983845915796, 'a0': 0.0007560846426418156, 'h0': 1.5669073386551067, 'alpha0': 0.0006005450027223325, 'eta0': 3.9417604643369297, 'delta': 0.04048887923955073, 'n': 1.036529556224541, 'nu': 1.6897282099591056, 'a_scale': 3.816836706555741, 'id': 5503600}	2	[1,1]	[[[ 1.2772725 ,5367.822116 , 0. , 0. ], [ 1.62127041,1962.50892 , 35.4107619 , 44.6253974 ]]]	[[[ 109.909196 , 0. , 0. ], [1962.50892 , 35.4107619, 44.6253974]]]	[[[0.00000033,0.00000033,0. ,0. ], [0.00000033,0.00000033,0.00000033,0.00000033]]]	[[[0.00000033,0. ,0. ], [0.00000033,0.00000033,0.00000033]]]	[[[0.00000033,0. ,0. ], [0. ,0. ,0. ]]]	[0.99,0.01]
{'B_diff': 1.0, 'I_diff': 1.0, 'T_diff': 1.0, 'N0': 2163.4978110127267, 'h_N': 13.234268688990662, 'r0': 1.8561787858190222, 'a0': 0.0006112858338974288, 'h0': 1.2315858762884822, 'alpha0': 0.00026553291686577917, 'eta0': 5.09034724909133, 'delta': 0.03388481456560988, 'n': 1.4797303886099828, 'nu': 1.2233070678416478, 'a_scale': 3.7663562985053125, 'id': 5503800}	1	[1]	[[[ 4.5440226,598.4309592,393.27197 ,726.792678 ]]]	[[[578.611605,257.535121,726.792678]]]	[[[0.,0.,0.,0.]]]	[[[0.,0.,0.]]]	[[[0.,0.,0.]]]	[1.]
{'B_diff': 1.0, 'I_diff': 1.0, 'T_diff': 0.5, 'N0': 1962.368665277184, 'h_N': 13.478888776001048, 'r0': 1.50293971332339, 'a0': 0.0009993309847953426, 'h0': 1.6970173029752353, 'alpha0': 0.0004384299032844258, 'eta0': 2.6461291022943856, 'delta': 0.04530993300150025, 'n': 1.9828910697097373, 'nu': 1.9235396250628347, 'a_scale': 1.0883764454652034, 'id': 5503400}	1	[1]	[[[ 0.44212914,8883.20531 , 27.87274263, 62.4040723 ]]]	[[[5663.68491 , 21.5384585, 0. ]]]	[[[0.00000033,0.00000033,0.00000033,0.00000033]]]	[[[0.00000033,0.00000033,0. ]]]	[[[0.00000033,0.00000033,0.00000033]]]	[1.]
{'B_diff': 0.25, 'I_diff': 0.75, 'T_diff': 0.25, 'N0': 871.2191952279304, 'h_N': 8.07370611746573, 'r0': 0.5579659453350013, 'a0': 0.0009454843892101417, 'h0': 0.8528984599287246, 'alpha0': 0.00048256442488942995, 'eta0': 3.9847456706083944, 'delta': 0.0506862168554974, 'n': 1.7252466028803615, 'nu': 1.7906881401288093, 'a_scale': 4.090745282922008, 'id': 5467200}	1	[1]	[[[ 172.589303 ,1387.502328 , 221.6491046, 172.809928 ]]]	[[[1235.62021 , 98.5199916, 172.809928 ]]]	[[[1.06519206,1.0119291 ,1.1279843 ,0.23965811]]]	[[[1.02471134,1.37913662,0.23965811]]]	[[[0.93367685,0.95607691,0. ]]]	[1.]
{'B_diff': 0.25, 'I_diff': 0.5, 'T_diff': 0.25, 'N0': 1576.0855236369698, 'h_N': 9.849254581779949, 'r0': 0.7479719996935729, 'a0': 0.0009644001034721068, 'h0': 1.2410676451926386, 'alpha0': 0.0008278868972862816, 'eta0': 4.184145728125944, 'delta': 0.03996788845989736, 'n': 1.7872363562585365, 'nu': 1.4042757930186247, 'a_scale': 4.444090843273457, 'id': 5479200}	1	[0]	[[[ 196.098208 ,4069.893788 , 377.090078 , 222.4144088]]]	[[[3754.62831 , 200.540755, 174.449297]]]	[[[1.55927329,0.73597593,1.43069597,0.39441482]]]	[[[0.74162508,1.64426401,0.4409806 ]]]	[[[0.69343413,1.21354601,0.22723832]]]	[1.]
{'B_diff': 0.25, 'I_diff': 0.25, 'T_diff': 0.5, 'N0': 2109.478510553633, 'h_N': 10.326802663483772, 'r0': 1.8140949240249824, 'a0': 0.0008965469269768826, 'h0': 0.7284581918936986, 'alpha0': 0.0004696731731609763, 'eta0': 1.9340906695687763, 'delta': 0.05228441403232668, 'n': 1.7731381696393422, 'nu': 1.9107228056715435, 'a_scale': 3.2277266552184036, 'id': 5504200}	1	[0]	[[[ 0.3402133,11076.16886 , 43.64619 , 109.7711178]]]	[[[4428.3741 , 26.229574 , 52.8555161]]]	[[[0.00000033,0.00000033,0.00000033,0.00000033]]]	[[[0.00000033,0.00000033,0.00000033]]]	[[[0.00000033,0.00000033,0.00000033]]]	[1.]
{'B_diff': 0.75, 'I_diff': 0.25, 'T_diff': 0.5, 'N0': 595.4857486870343, 'h_N': 9.751987199243413, 'r0': 0.6639428367816524, 'a0': 0.0015597694537682184, 'h0': 2.139911680145409, 'alpha0': 0.00029752188068034763, 'eta0': 4.44863681467682, 'delta': 0.04850258794278214, 'n': 1.3902073691519559, 'nu': 1.9638884482645849, 'a_scale': 3.1288450805239383, 'id': 5485000}	1	[0]	[[[ 46.9472513,1411.2010541, 154.6227666, 75.4986554]]]	[[[1373.90989 , 91.7193981, 43.9666201]]]	[[[1.91692033,0.59475072,1.06291212,0.31615414]]]	[[[0.59903868,1.15749769,0.40324424]]]	[[[0.46900313,0.93149887,0.19564526]]]	[1.]
{'B_diff': 0.5, 'I_diff': 0.5, 'T_diff': 0.5, 'N0': 1772.7094204530636, 'h_N': 19.736005177194176, 'r0': 1.5490305585315007, 'a0': 0.0017336956074624841, 'h0': 1.395328966745858, 'alpha0': 0.0006133407250273159, 'eta0': 2.746897306803444, 'delta': 0.05171368213736764, 'n': 1.5681465537180292, 'nu': 1.1858993645708709, 'a_scale': 1.3033742158593835, 'id': 5469800}	1	[0]	[[[ 118.56154 ,4229.140811 , 376.8805408, 290.1184746]]]	[[[3830.33917 , 335.716295, 203.911534]]]	[[[1.91852642,0.62556704,1.27226658,0.36949145]]]	[[[0.63691623,1.3229934 ,0.41804664]]]	[[[0.56661737,0.87065006,0.25502189]]]	[1.]
{'B_diff': 0.5, 'I_diff': 0.25, 'T_diff': 0.5, 'N0': 561.4884285720972, 'h_N': 6.498929460891158, 'r0': 0.7667944390896987, 'a0': 0.0007029277129779539, 'h0': 1.671650109223258, 'alpha0': 0.0004966123227807483, 'eta0': 4.826852420918575, 'delta': 0.05572490264805164, 'n': 1.3269264548442554, 'nu': 1.8138728541075566, 'a_scale': 1.1433395132369413, 'id': 5481800}	1	[1]	[[[ 59.4381986,909.616436 ,286.983283 ,120.368037 ]]]	[[[781.940316,184.323468, 0. ]]]	[[[1.47097423,0.97633146,0.72218972,0.55568582]]]	[[[0.99423669,0.76246053,0. ]]]	[[[0.87908786,0.67847806,0.55568582]]]	[1.]
{'B_diff': 0.25, 'I_diff': 0.25, 'T_diff': 0.75, 'N0': 1043.3313363870166, 'h_N': 9.990702005944408, 'r0': 1.1300469715017327, 'a0': 0.0010264110187608957, 'h0': 1.9531319853942521, 'alpha0': 0.0008391523626066935, 'eta0': 2.958216497329323, 'delta': 0.03442852915266627, 'n': 1.9594373592379788, 'nu': 1.8334280324616026, 'a_scale': 3.9337853435701593, 'id': 5504400}	1	[0]	[[[ 0.34006234,5676.04628 , 29.5380642 , 37.6412449 ]]]	[[[1993.98907 , 18.8556814, 16.7007151]]]	[[[0.00000033,0.00000033,0.00000033,0.00000033]]]	[[[0.00000033,0.00000033,0.00000033]]]	[[[0.00000033,0.00000033,0.00000033]]]	[1.]
{'B_diff': 0.25, 'I_diff': 0.5, 'T_diff': 0.5, 'N0': 1316.0215609219724, 'h_N': 16.91080012852703, 'r0': 1.8127553261162668, 'a0': 0.0009150747237010358, 'h0': 1.4712498522750406, 'alpha0': 0.0002694416085162668, 'eta0': 2.2221485949749966, 'delta': 0.040240170157166626, 'n': 1.5571654136366933, 'nu': 1.2573571644683335, 'a_scale': 1.4538152622137976, 'id': 5492200}	1	[0]	[[[ 1.37545819,2713.88798 , 249.0711269 , 383.857829 ]]]	[[[1456.2495 , 183.237246, 261.992184]]]	[[[0.55156304,0.37469203,0.56544503,0.25059301]]]	[[[0.41298092,0.63329222,0.29165523]]]	[[[0.33218091,0.39002871,0.16264454]]]	[1.]
{'B_diff': 0.75, 'I_diff': 1.0, 'T_diff': 1.0, 'N0': 1398.1272345012267, 'h_N': 12.740367886654571, 'r0': 0.6734251262492079, 'a0': 0.0017189276784646357, 'h0': 1.8553201400785497, 'alpha0': 0.00047321169121648885, 'eta0': 3.4217574943914393, 'delta': 0.034240472689214665, 'n': 1.1321284449506799, 'nu': 1.8328015768439785, 'a_scale': 3.065227967045971, 'id': 5500600}	1	[0]	[[[ 0.89542991,4613.56400002, 129.3925392 , 129.9720601 ]]]	[[[4613.564 , 24.9337232, 68.0559856]]]	[[[0.18255734,0.1405757 ,1.06291843,0.49520921]]]	[[[0.1405757 ,0.22476122,0.39132739]]]	[[[0.18064083,1.32830639,0.73879811]]]	[1.]
{'B_diff': 0.5, 'I_diff': 1.0, 'T_diff': 0.75, 'N0': 2051.887271734575, 'h_N': 9.527025734284921, 'r0': 1.5918005129576343, 'a0': 0.0015169583194703758, 'h0': 1.1116534178315378, 'alpha0': 0.00040956504826835847, 'eta0': 3.005939333195304, 'delta': 0.04323367928998004, 'n': 1.9673742230155868, 'nu': 1.9153293238951925, 'a_scale': 3.3314593291027896, 'id': 5484400}	1	[0]	[[[ 58.8430336,6579.2632931, 251.8556846, 242.663712 ]]]	[[[6483.96424 , 41.4570386, 163.70128 ]]]	[[[3.02212872,0.40960384,1.80387872,0.60941663]]]	[[[0.41083143,1.48865902,0.74522308]]]	[[[0.39188855,1.89283201,0.36270601]]]	[1.]
{'B_diff': 0.25, 'I_diff': 0.5, 'T_diff': 0.75, 'N0': 1306.8168375361956, 'h_N': 6.842995422562363, 'r0': 1.9641091842811287, 'a0': 0.0008974163027979689, 'h0': 2.120091139032561, 'alpha0': 0.0005558817207664469, 'eta0': 2.2890553808237284, 'delta': 0.0319382289360237, 'n': 1.5343718069229972, 'nu': 1.3454297011342344, 'a_scale': 1.289376359214353, 'id': 5505200}	1	[1]	[[[ 0.13429778,6265.31179 , 63.67106194, 138.086161 ]]]	[[[3129.38836 , 60.2529829, 0. ]]]	[[[0.00000033,0.00000033,0.00000033,0.00000033]]]	[[[0.00000033,0.00000033,0. ]]]	[[[0.00000033,0.00000033,0.00000033]]]	[1.]
{'B_diff': 0.25, 'I_diff': 0.5, 'T_diff': 1.0, 'N0': 1840.582074503066, 'h_N': 6.534851581719745, 'r0': 1.3674188202725024, 'a0': 0.0008837378714716726, 'h0': 2.283809415049676, 'alpha0': 0.000642703151925835, 'eta0': 2.1864570802649745, 'delta': 0.032397596098727, 'n': 1.9626288550178792, 'nu': 1.5984462377501891, 'a_scale': 1.708869172948408, 'id': 5505400}	1	[0]	[[[ 0.16940579,9881.55424 , 42.304261 , 56.3287938 ]]]	[[[4562.08825 , 32.862736 , 21.3888185]]]	[[[0.00000033,0.00000033,0.00000033,0.00000033]]]	[[[0.00000033,0.00000033,0.00000033]]]	[[[0.00000033,0.00000033,0.00000033]]]	[1.]
{'B_diff': 0.25, 'I_diff': 0.75, 'T_diff': 0.5, 'N0': 843.8268399581013, 'h_N': 14.12254725620255, 'r0': 1.6878922442517463, 'a0': 0.0015920500669151497, 'h0': 1.8156622843768901, 'alpha0': 0.0008130148348389699, 'eta0': 1.6236033627425783, 'delta': 0.0473948003008281, 'n': 1.545224059624474, 'nu': 1.8346742920124832, 'a_scale': 3.1123792519257756, 'id': 5505800}	1	[0]	[[[ 0.45109748,4546.55482 , 37.0867719 , 32.5957889 ]]]	[[[1399.6833 , 20.3222506, 20.8962227]]]	[[[0.00000033,0.00000033,0.00000033,0.00000033]]]	[[[0.00000033,0.00000033,0.00000033]]]	[[[0.00000033,0.00000033,0.00000033]]]	[1.]
{'B_diff': 0.25, 'I_diff': 0.5, 'T_diff': 0.25, 'N0': 1757.9500768631217, 'h_N': 18.132141683676835, 'r0': 1.3708932910394156, 'a0': 0.0016123771520293862, 'h0': 1.6567161517277655, 'alpha0': 0.0006912610002616477, 'eta0': 1.94008706495752, 'delta': 0.037675714038899154, 'n': 1.19495244928614, 'nu': 1.6961924446689398, 'a_scale': 4.505435064945937, 'id': 5504800}	2	[0,0]	[[[ 0.55619674, 8278.265934 , 41.9012863 , 66.8410507 ], [ 0.54660869,10572.892212 , 41.9012863 , 50.5467696 ]]]	[[[8109.6308 , 22.4511618, 42.0813646], [ 139.672212 , 22.4511618, 30.6355011]]]	[[[0.,0.,0.,0.], [0.,0.,0.,0.]]]	[[[0.,0.,0.], [0.,0.,0.]]]	[[[0.,0.,0.], [0.,0.,0.]]]	[0.485,0.515]
{'B_diff': 0.5, 'I_diff': 0.25, 'T_diff': 0.25, 'N0': 1462.7077672558921, 'h_N': 8.801263209828237, 'r0': 0.6791623625614569, 'a0': 0.001870033926460455, 'h0': 0.8322921322204331, 'alpha0': 0.0005890856685487524, 'eta0': 2.355261042078134, 'delta': 0.03941695308899424, 'n': 1.9243222669476898, 'nu': 1.7395187489236505, 'a_scale': 1.343555342166942, 'id': 5507200}	1	[1]	[[[ 0.63723648,6761.36221 , 34.4204902 , 130.228296 ]]]	[[[3939.66708 , 23.831592, 0. ]]]	[[[0.00000033,0.00000033,0.00000033,0.00000033]]]	[[[0.00000033,0.00000033,0. ]]]	[[[0.00000033,0.00000033,0.00000033]]]	[1.]
{'B_diff': 0.5, 'I_diff': 0.5, 'T_diff': 0.25, 'N0': 937.2327782206567, 'h_N': 11.641122557788375, 'r0': 0.7645834456737993, 'a0': 0.0005512898885961786, 'h0': 2.2910082035074932, 'alpha0': 0.0005179286867803299, 'eta0': 5.200358557221519, 'delta': 0.059115931976952044, 'n': 1.973206797860921, 'nu': 1.0248209135074946, 'a_scale': 1.093835744680895, 'id': 5508000}	1	[1]	[[[862.29765 , 30.6451254,162.790888 , 0. ]]]	[[[20.0850364, 0. , 0. ]]]	[[[0.00000033,0.00000033,0.00000033,0. ]]]	[[[0.00000033,0. ,0. ]]]	[[[0.00000033,0.00000033,0. ]]]	[1.]
{'B_diff': 0.5, 'I_diff': 0.25, 'T_diff': 0.75, 'N0': 1704.6194628571236, 'h_N': 11.4269628774846, 'r0': 0.5828432689901799, 'a0': 0.0006798851971184137, 'h0': 1.2596411336482278, 'alpha0': 0.0003503021316503814, 'eta0': 2.2365585989704893, 'delta': 0.05348381514983866, 'n': 1.954893760647472, 'nu': 1.9952128087157455, 'a_scale': 4.18991523425922, 'id': 5507600}	1	[0]	[[[ 1.25841099,9104.44609 , 48.0403266 , 59.6690203 ]]]	[[[3822.48207 , 29.7299501, 30.3721635]]]	[[[0.00000033,0.00000033,0.00000033,0.00000033]]]	[[[0.00000033,0.00000033,0.00000033]]]	[[[0.00000033,0.00000033,0.00000033]]]	[1.]
{'B_diff': 0.75, 'I_diff': 0.25, 'T_diff': 0.75, 'N0': 1112.3382570442582, 'h_N': 15.25449690248996, 'r0': 1.993884052981205, 'a0': 0.0009064591275998909, 'h0': 2.123349307370255, 'alpha0': 0.0005027663472639079, 'eta0': 2.558801534488965, 'delta': 0.05522912590189143, 'n': 1.543352836821152, 'nu': 1.311817648311258, 'a_scale': 3.5238679233044192, 'id': 5485200}	1	[0]	[[[ 14.3601798,2801.134272 , 321.5576485, 172.850269 ]]]	[[[2138.78475 , 252.05449 , 109.406887]]]	[[[3.21771537,0.5007376 ,1.04160257,0.55366587]]]	[[[0.54125612,1.19511462,0.69130383]]]	[[[0.74469951,0.98268228,0.46823516]]]	[1.]
{'B_diff': 0.25, 'I_diff': 1.0, 'T_diff': 0.25, 'N0': 688.2116516882365, 'h_N': 14.509956813011152, 'r0': 0.5150401174199515, 'a0': 0.0010572333315671772, 'h0': 2.102659204694659, 'alpha0': 0.00045066279641056814, 'eta0': 2.9606018729604333, 'delta': 0.05941728589151443, 'n': 1.020845063214339, 'nu': 1.5227782489338253, 'a_scale': 4.448031664907926, 'id': 5506400}	1	[1]	[[[ 2.84718021,2448.30716 , 179.8940369 , 61.29977517]]]	[[[2448.30716 , 67.0279439, 59.4899019]]]	[[[0.,0.,0.,0.]]]	[[[0.,0.,0.]]]	[[[0.,0.,0.]]]	[1.]
{'B_diff': 0.25, 'I_diff': 0.75, 'T_diff': 0.25, 'N0': 1787.9970692002962, 'h_N': 18.4214103185128, 'r0': 1.6572308046031121, 'a0': 0.0008377058336778943, 'h0': 1.788408630746453, 'alpha0': 0.000520856360960878, 'eta0': 4.196915208957617, 'delta': 0.03005188764035434, 'n': 1.1174036767074709, 'nu': 1.9474308113000416, 'a_scale': 2.1420611417788606, 'id': 5505600}	1	[0]	[[[ 0.35932535,10418.49729 , 29.9783947 , 43.73801768]]]	[[[1782.58516 , 15.9466734, 36.4002993]]]	[[[0.00000003,0.00000052,0.00000001,0.00000055]]]	[[[0.00001081,0.00000001,0.00000109]]]	[[[0.00000286,0.00000003,0.00000214]]]	[1.]
{'B_diff': 0.5, 'I_diff': 0.25, 'T_diff': 1.0, 'N0': 646.7822152022371, 'h_N': 12.423622039165004, 'r0': 1.0633308562276185, 'a0': 0.0008248091416746758, 'h0': 1.458436868221674, 'alpha0': 0.00042147117258071624, 'eta0': 3.191228212514279, 'delta': 0.035995770809565494, 'n': 1.07453636802645, 'nu': 1.0741673873681488, 'a_scale': 2.688076664121102, 'id': 5507800}	1	[0]	[[[ 2.61681856,893.45585015,393.2227673 ,237.9832677 ]]]	[[[ 3.17043315,352.477527 , 25.6761817 ]]]	[[[0.00000033,0.00000033,0.00000033,0.00000033]]]	[[[0.00000033,0.00000033,0.00000033]]]	[[[0.00000033,0.00000033,0.00000033]]]	[1.]
{'B_diff': 1.0, 'I_diff': 0.75, 'T_diff': 1.0, 'N0': 1488.2285717636942, 'h_N': 13.57084834152481, 'r0': 1.2820412227887963, 'a0': 0.0018190234876778897, 'h0': 1.7977949420690742, 'alpha0': 0.0002879633388398194, 'eta0': 3.4400832876609546, 'delta': 0.05499252219983252, 'n': 1.8160351125730152, 'nu': 1.7970967452664228, 'a_scale': 1.442535558767333, 'id': 5503000}	2	[0,0]	[[[ 0.7096302 ,6489.72934 , 89.1386021 , 69.0211687 ], [ 76.5882869 ,3464.4286798 , 270.805215 , 148.95315735]]]	[[[3612.98669 , 56.9151915, 56.467074 ], [3429.21588 , 144.291622 , 144.678185 ]]]	[[[0. ,0. ,0. ,0. ], [2.2149035 ,0.54811676,1.24214545,0.56170686]]]	[[[0. ,0. ,0. ], [0.5503596 ,1.40099053,0.57413017]]]	[[[0. ,0. ,0. ], [0.46339181,1.08409022,0.14381952]]]	[0.885,0.115]
{'B_diff': 0.5, 'I_diff': 0.75, 'T_diff': 0.25, 'N0': 1076.6512361939224, 'h_N': 10.792572200151712, 'r0': 0.5042893280563667, 'a0': 0.0005649215775316752, 'h0': 0.7031897899545043, 'alpha0': 0.0003599296380213967, 'eta0': 3.193951539205163, 'delta': 0.04182407481193462, 'n': 1.2046762416761156, 'nu': 1.3317317201239032, 'a_scale': 4.401645061981908, 'id': 5508800}	1	[1]	[[[ 4.03537182,1566.867902 , 176.6959993 , 353.904609 ]]]	[[[1365.31002 , 109.99313 , 353.904609]]]	[[[0.00000033,0.00000033,0.00000033,0.00000033]]]	[[[0.00000033,0.00000033,0.00000033]]]	[[[0.00000033,0.00000033,0. ]]]	[1.]
{'B_diff': 0.5, 'I_diff': 0.25, 'T_diff': 0.5, 'N0': 737.3861916262467, 'h_N': 13.349379727896293, 'r0': 1.3260912819352186, 'a0': 0.0014437136101513011, 'h0': 2.117456570524644, 'alpha0': 0.000311869299775459, 'eta0': 2.85042958408261, 'delta': 0.04865549775903752, 'n': 1.917035524310302, 'nu': 1.7084918943478282, 'a_scale': 3.248535933816429, 'id': 5507400}	1	[0]	[[[ 0.64819285,3254.97551 , 85.2557688 , 61.5039668 ]]]	[[[1625.95871 , 51.3628708, 37.7653396]]]	[[[0.,0.,0.,0.]]]	[[[0.,0.,0.]]]	[[[0.,0.,0.]]]	[1.]
{'B_diff': 1.0, 'I_diff': 1.0, 'T_diff': 0.5, 'N0': 2163.1497555646747, 'h_N': 19.29180669728634, 'r0': 1.3926535598570373, 'a0': 0.0006788852405807821, 'h0': 1.211935831849414, 'alpha0': 0.0007188403901499821, 'eta0': 3.394274661397803, 'delta': 0.04540505608803504, 'n': 1.7569177962159168, 'nu': 1.1879926331478312, 'a_scale': 1.6061386599259206, 'id': 5465000}	1	[0]	[[[ 82.8764636,3608.1615425, 333.121718 , 471.3674283]]]	[[[3519.3261 , 210.206856, 455.517277]]]	[[[1.99028824,0.58702477,1.07607884,0.22205508]]]	[[[0.5918147 ,1.34879581,0.226747 ]]]	[[[0.46641339,0.62907458,0.08741581]]]	[1.]
{'B_diff': 0.75, 'I_diff': 0.25, 'T_diff': 1.0, 'N0': 1746.475184144478, 'h_N': 14.033942206981624, 'r0': 1.7089452374541825, 'a0': 0.0014972827136434388, 'h0': 0.7784410294207443, 'alpha0': 0.0006971210420800834, 'eta0': 4.697435436985328, 'delta': 0.05500412773493287, 'n': 1.7661490661215051, 'nu': 1.957900095906922, 'a_scale': 1.512409016040904, 'id': 5472600}	1	[1]	[[[ 418.305936,3322.840135, 512.769945, 240.635148]]]	[[[3148.83653 , 389.718928, 0. ]]]	[[[1.16655742,1.011018 ,1.25667075,0.28551511]]]	[[[1.01671599,1.30307566,0. ]]]	[[[0.95414443,1.12381109,0.28551511]]]	[1.]
{'B_diff': 0.25, 'I_diff': 0.5, 'T_diff': 1.0, 'N0': 751.9149873338437, 'h_N': 19.700417409158007, 'r0': 1.2615839962645221, 'a0': 0.002065997329355161, 'h0': 2.0087218172017156, 'alpha0': 0.00041006070404539014, 'eta0': 2.0804635591767533, 'delta': 0.03626362533834955, 'n': 1.3709610393143308, 'nu': 1.0537936331662419, 'a_scale': 2.3045750490187666, 'id': 5479800}	2	[1,0]	[[[516.1659 , 39.6578501,355.604034 , 25.7845247], [162.907498 ,355.783627 ,470.668879 ,130.2219362]]]	[[[ 20.9616812,210.478979 , 0. ], [176.764783 ,352.830495 , 76.8962909]]]	[[[0.00000033,0.00000033,0.00000033,0.00000033], [0.77718065,1.52981593,0.39637204,0.07279362]]]	[[[0.00000033,0.00000033,0. ], [1.62835963,0.44210252,0.1008269 ]]]	[[[0.00000033,0.00000033,0.00000033], [1.44891661,0.26016541,0.03237343]]]	[0.15,0.85]
{'B_diff': 0.5, 'I_diff': 0.5, 'T_diff': 0.25, 'N0': 930.5118438018685, 'h_N': 16.824591601727988, 'r0': 1.8609245349106553, 'a0': 0.0017911184659334706, 'h0': 1.3684429629274635, 'alpha0': 0.0003614151097220908, 'eta0': 3.6271670988084277, 'delta': 0.050522996177051235, 'n': 1.358718983475419, 'nu': 1.2102165630207682, 'a_scale': 3.2713298467575918, 'id': 5482400}	2	[0,1]	[[[ 23.7506953,700.019703 ,517.184248 ,313.020093 ], [ 13.0359485,279.6504223,410.522044 ,347.370529 ]]]	[[[102.975199,231.723626,207.685941], [227.37884 ,244.152415,347.370529]]]	[[[1.48616283,0.68441776,0.27701262,0.08050037], [0. ,0. ,0. ,0. ]]]	[[[1.15337541,0.31134159,0.10013362], [0. ,0. ,0. ]]]	[[[0.86444517,0.45577366,0.06468634], [0. ,0. ,0. ]]]	[0.895,0.105]
{'B_diff': 0.5, 'I_diff': 1.0, 'T_diff': 0.75, 'N0': 2178.9997015323465, 'h_N': 14.15097937265592, 'r0': 0.7776602164320737, 'a0': 0.0013556262947659278, 'h0': 1.7571620244697905, 'alpha0': 0.0003342712348074173, 'eta0': 5.113767178563743, 'delta': 0.05225309097634852, 'n': 1.748142264023988, 'nu': 1.4041076372968457, 'a_scale': 1.9123068273779606, 'id': 5510000}	1	[1]	[[[2090.05756 , 30.86558695, 155.6589006 , 0. ]]]	[[[21.5307081,63.1212385, 0. ]]]	[[[0.,0.,0.,0.]]]	[[[0.,0.,0.]]]	[[[0.,0.,0.]]]	[1.]
{'B_diff': 0.75, 'I_diff': 0.25, 'T_diff': 0.25, 'N0': 705.878281369219, 'h_N': 19.56471853009087, 'r0': 1.126009224030964, 'a0': 0.0006383498911557604, 'h0': 1.2749359031061231, 'alpha0': 0.00040452508308220223, 'eta0': 2.247223428734733, 'delta': 0.03899784716471587, 'n': 1.2250813805229332, 'nu': 1.4211426254982196, 'a_scale': 4.408437874572286, 'id': 5510400}	1	[0]	[[[ 1.62139668,1331.7827519 , 116.9114613 , 188.145612 ]]]	[[[1316.31541 , 64.4159332, 141.325039 ]]]	[[[0.00000033,0.00000033,0.00000033,0.00000033]]]	[[[0.00000033,0.00000033,0.00000033]]]	[[[0.00000033,0.00000033,0.00000033]]]	[1.]
{'B_diff': 0.5, 'I_diff': 1.0, 'T_diff': 0.5, 'N0': 2004.1037967336301, 'h_N': 6.594360844928868, 'r0': 1.6392380683943475, 'a0': 0.001471756382877608, 'h0': 2.2598553220088613, 'alpha0': 0.00024206687874581975, 'eta0': 1.651744407400693, 'delta': 0.048192606497303336, 'n': 1.3068562311047167, 'nu': 1.8131041040207652, 'a_scale': 3.393055744147099, 'id': 5509800}	2	[0,0]	[[[ 0.21166136,13498.2988503 , 77.2706846 , 36.5125072 ], [ 0.21898821, 8395.379774 , 77.2706846 , 71.1483249 ]]]	[[[ 58.4835503, 41.4126761, 23.4604725], [8350.44375 , 41.4126761, 46.8062128]]]	[[[0.00000033,0.00000033,0.00000033,0.00000033], [0.00000033,0.00000033,0.00000033,0.00000033]]]	[[[0.00000033,0.00000033,0.00000033], [0.00000033,0.00000033,0.00000033]]]	[[[0.00000033,0.00000033,0.00000033], [0.00000033,0.00000033,0.00000033]]]	[0.68,0.32]
{'B_diff': 0.75, 'I_diff': 0.25, 'T_diff': 1.0, 'N0': 1118.7997996285417, 'h_N': 13.16884110107916, 'r0': 1.671397471301828, 'a0': 0.0008649027947675479, 'h0': 0.8874239246226465, 'alpha0': 0.0007827097765642266, 'eta0': 1.8041219857826931, 'delta': 0.05015927126342769, 'n': 1.7463455650791095, 'nu': 1.558080306383132, 'a_scale': 2.434971073404153, 'id': 5511000}	1	[0]	[[[ 0.51521799,4962.63144 , 51.35497356, 153.5841499 ]]]	[[[2291.44663 , 45.1680202, 24.2952719]]]	[[[0.00000033,0.00000033,0.00000033,0.00000033]]]	[[[0.00000033,0.00000033,0.00000033]]]	[[[0.00000033,0.00000033,0.00000033]]]	[1.]
{'B_diff': 0.75, 'I_diff': 0.25, 'T_diff': 0.75, 'N0': 1525.010659503418, 'h_N': 14.933235151152774, 'r0': 1.371552578778636, 'a0': 0.0006026182604957, 'h0': 1.6739988190024504, 'alpha0': 0.0008413985892948118, 'eta0': 1.3935540266599258, 'delta': 0.030820082004827488, 'n': 1.6087417253318588, 'nu': 1.266990057470851, 'a_scale': 4.053405439648908, 'id': 5510800}	1	[0]	[[[ 0.41903726,7421.05821 , 78.0615799 , 122.3126327 ]]]	[[[2740.56002 , 54.8542258, 79.5773869]]]	[[[0.00000033,0.00000033,0.00000033,0.00000033]]]	[[[0.00000033,0.00000033,0.00000033]]]	[[[0.00000033,0.00000033,0.00000033]]]	[1.]
{'B_diff': 0.75, 'I_diff': 0.5, 'T_diff': 0.5, 'N0': 957.6970469778659, 'h_N': 10.816431677598493, 'r0': 1.9067634313496546, 'a0': 0.0013376396755738994, 'h0': 2.2995589606155686, 'alpha0': 0.00033559219716629486, 'eta0': 2.9460505557578474, 'delta': 0.03514672679866639, 'n': 1.0027207132106144, 'nu': 1.6547870393699111, 'a_scale': 1.8646468795216418, 'id': 5511400}	2	[1,1]	[[[ 0.22871012,6696.72963 , 69.4237391 , 40.2956091 ], [ 0.25125473,3230.75356 , 69.4237391 , 79.8920427 ]]]	[[[ 0. , 41.2479347, 19.4400227], [3230.75356 , 41.2479347, 52.6063525]]]	[[[0.00000033,0.00000033,0.00000033,0.00000033], [0.00000033,0.00000033,0.00000033,0.00000033]]]	[[[0. ,0.00000033,0.00000033], [0.00000033,0.00000033,0.00000033]]]	[[[0.00000033,0.00000033,0.00000033], [0. ,0.00000033,0.00000033]]]	[0.375,0.625]
{'B_diff': 0.5, 'I_diff': 1.0, 'T_diff': 0.75, 'N0': 595.5066831963319, 'h_N': 11.85476738670604, 'r0': 1.94380554785945, 'a0': 0.0015328103370807452, 'h0': 1.2198398942582613, 'alpha0': 0.0006592658479190875, 'eta0': 5.18272078692233, 'delta': 0.05793921753709408, 'n': 1.8524124771969654, 'nu': 1.2882023447008564, 'a_scale': 1.088998024887389, 'id': 5471600}	2	[1,1]	[[[ 43.3127456 ,386.830399 ,174.12313076,290.892883 ], [491.671725 , 16.42043023,284.738488 , 0. ]]]	[[[274.323788 ,169.494491 , 0. ], [ 11.0574951, 0. , 0. ]]]	[[[1.1635727 ,0.88490375,0.41394563,0.02154338], [0.00000033,0.00000033,0.00000033,0. ]]]	[[[0.94140729,0.42082665,0. ], [0.00000033,0. ,0. ]]]	[[[0.79026871,0.16364032,0.02154338], [0.00000033,0.00000033,0. ]]]	[0.66,0.34]
{'B_diff': 0.25, 'I_diff': 0.5, 'T_diff': 0.75, 'N0': 1001.5248145538108, 'h_N': 15.482599410235588, 'r0': 0.7700351482191887, 'a0': 0.0009621487185915972, 'h0': 1.131098330223396, 'alpha0': 0.0005025502779396389, 'eta0': 3.5213809766092754, 'delta': 0.05646792028213343, 'n': 1.2201066289028968, 'nu': 1.9269748002082328, 'a_scale': 3.589565560374845, 'id': 5492400}	1	[0]	[[[ 37.4374027,3014.405836 , 210.040443 , 136.2831498]]]	[[[2888.1285 , 100.097566 , 99.5152271]]]	[[[2.2910324 ,0.49205002,1.29096105,0.50627487]]]	[[[0.49533578,1.45605457,0.64257261]]]	[[[0.41967833,1.18365751,0.15154667]]]	[1.]
{'B_diff': 0.75, 'I_diff': 0.5, 'T_diff': 1.0, 'N0': 1429.4236822092275, 'h_N': 18.416222529301958, 'r0': 1.2826506146545342, 'a0': 0.0015807074478147488, 'h0': 0.9769179270604589, 'alpha0': 0.000260264216956479, 'eta0': 2.8844854945013347, 'delta': 0.03816872815971971, 'n': 1.9774376425501057, 'nu': 1.5033071198703982, 'a_scale': 3.7397036937784556, 'id': 5511800}	2	[0,0]	[[[ 1.02543587,5524.083267 , 147.6075334 , 292.647536 ], [1256.15367 , 28.3302791 , 147.6075334 , 51.3665974 ]]]	[[[907.083637 , 91.2607455,167.714103 ], [ 14.3448637, 91.2607455, 21.3630455]]]	[[[0.00000033,0.00000033,0.00000033,0.00000033], [0.00000033,0.00000033,0.00000033,0.00000033]]]	[[[0.00000033,0.00000033,0.00000033], [0.00000033,0.00000033,0.00000033]]]	[[[0.00000033,0.00000033,0.00000033], [0.00000033,0.00000033,0.00000033]]]	[0.97,0.03]
{'B_diff': 0.75, 'I_diff': 0.5, 'T_diff': 0.25, 'N0': 1090.6436786911495, 'h_N': 9.490922280988773, 'r0': 1.5877317977542593, 'a0': 0.0005659264598792666, 'h0': 2.0275945414945684, 'alpha0': 0.00039309548718824416, 'eta0': 2.810480190409538, 'delta': 0.03951205260605628, 'n': 1.9624842264803566, 'nu': 1.5297538131341768, 'a_scale': 2.8450661659112013, 'id': 5511200}	1	[0]	[[[ 0.29527873,5544.37461 , 90.3641424 , 79.74307335]]]	[[[1708.32229 , 49.108399, 71.413488]]]	[[[0.,0.,0.,0.]]]	[[[0.,0.,0.]]]	[[[0.,0.,0.]]]	[1.]
{'B_diff': 0.25, 'I_diff': 0.25, 'T_diff': 0.25, 'N0': 1003.0412278293926, 'h_N': 17.72122967126537, 'r0': 1.1893516212102315, 'a0': 0.0007381903461440277, 'h0': 1.4492518703296957, 'alpha0': 0.0008580671237732017, 'eta0': 4.234272394221081, 'delta': 0.05319998966177773, 'n': 1.1905266351370627, 'nu': 1.5811387795480876, 'a_scale': 3.5826181095975365, 'id': 5491200}	1	[0]	[[[ 39.6897526 ,2108.5159116 , 541.994017 , 145.94902923]]]	[[[2042.69762 , 253.642332, 145.576036]]]	[[[1.81960822,0.83681105,0.90738056,0.7176181 ]]]	[[[0.8506205 ,1.00792788,0.71838971]]]	[[[0.496255 ,0.83605235,0.42071688]]]	[1.]
{'B_diff': 0.25, 'I_diff': 0.5, 'T_diff': 0.25, 'N0': 1158.1899392361088, 'h_N': 12.3748381834578, 'r0': 1.633311957175996, 'a0': 0.0007743845961390305, 'h0': 0.6192867154067497, 'alpha0': 0.0005820251460711479, 'eta0': 3.5606336545184245, 'delta': 0.05041446487374208, 'n': 1.0891019454970854, 'nu': 1.813791726879765, 'a_scale': 1.2219763959919059, 'id': 5492000}	1	[0]	[[[ 3.31499609,3045.992358 , 258.8891474 , 230.19887076]]]	[[[2819.53671 , 161.561288, 230.198869]]]	[[[1.69747076,0.57394331,1.43044643,0.54250401]]]	[[[0.57987503,1.49163019,0.54250402]]]	[[[0.50087655,1.36078031,0.99799146]]]	[1.]
{'B_diff': 0.75, 'I_diff': 0.75, 'T_diff': 0.5, 'N0': 2171.4373128047846, 'h_N': 10.695947691822905, 'r0': 1.866514370267835, 'a0': 0.0006253155958423775, 'h0': 1.538710820121071, 'alpha0': 0.0007495636765641586, 'eta0': 2.9278022152239993, 'delta': 0.03042372229207823, 'n': 1.7844126794654938, 'nu': 1.6286531100631876, 'a_scale': 2.48571953500819, 'id': 5512200}	2	[0,0]	[[[ 0.19871042, 8370.831412 , 42.839168 , 116.1158981 ], [ 0.18951037,14631.45028 , 42.839168 , 64.0235178 ]]]	[[[7719.09271 , 23.9276113, 78.6362642], [1505.55848 , 23.9276113, 43.3602316]]]	[[[0.00000033,0.00000033,0.00000033,0.00000033], [0.00000033,0.00000033,0.00000033,0.00000033]]]	[[[0.00000033,0.00000033,0.00000033], [0.00000033,0.00000033,0.00000033]]]	[[[0.00000033,0.00000033,0.00000033], [0.00000033,0.00000033,0.00000033]]]	[0.715,0.285]
{'B_diff': 0.5, 'I_diff': 0.75, 'T_diff': 0.25, 'N0': 922.1317360703658, 'h_N': 7.508962992013466, 'r0': 1.8750087069107653, 'a0': 0.0011755931766161503, 'h0': 1.3900561415681787, 'alpha0': 0.0005727786293607868, 'eta0': 4.5169939774897685, 'delta': 0.039723067223870395, 'n': 1.6005730110777097, 'nu': 1.4554754216924177, 'a_scale': 4.25053540231929, 'id': 5483200}	1	[0]	[[[ 12.0177226,1481.4773374, 229.1378432, 262.4682859]]]	[[[1458.69233 , 96.4559172, 241.001816 ]]]	[[[2.73175017,0.68550004,0.90668613,0.32281485]]]	[[[0.69121496,1.13946329,0.34011726]]]	[[[0.35477264,0.75006826,0.12968842]]]	[1.]
{'B_diff': 0.75, 'I_diff': 0.75, 'T_diff': 1.0, 'N0': 1881.4346038290216, 'h_N': 15.616812447739443, 'r0': 1.530440880690588, 'a0': 0.001414726974083721, 'h0': 0.8688284958920003, 'alpha0': 0.00028419452125034224, 'eta0': 1.9320178421667447, 'delta': 0.033090125633157504, 'n': 1.344843966884612, 'nu': 1.3412638378257427, 'a_scale': 2.7769529208156136, 'id': 5512600}	2	[0,0]	[[[ 0.65867164,7880.7679162 , 186.6110304 , 419.255751 ], [ 1.83051966,1613.85107751, 186.6110304 , 670.083552 ]]]	[[[ 15.9001862, 118.51005 , 234.575066 ], [1605.17214 , 118.51005 , 494.121609 ]]]	[[[0.00000033,0.00000033,0.00000033,0.00000033], [0.00000033,0.00000033,0.00000033,0.00000033]]]	[[[0.00000033,0.00000033,0.00000033], [0.00000033,0.00000033,0.00000033]]]	[[[0.00000033,0.00000033,0.00000033], [0.00000033,0.00000033,0.00000033]]]	[0.455,0.545]
{'B_diff': 1.0, 'I_diff': 0.5, 'T_diff': 0.25, 'N0': 2007.3648219238082, 'h_N': 6.43834977665852, 'r0': 0.9339343787473378, 'a0': 0.000588490560083835, 'h0': 1.9404494313432468, 'alpha0': 0.00035413842991863996, 'eta0': 5.015018685943586, 'delta': 0.03804756938287948, 'n': 1.7243462653492767, 'nu': 1.7538355505583723, 'a_scale': 3.023029031005222, 'id': 5488800}	1	[0]	[[[ 166.77965 ,4884.0405179 , 399.46925 , 193.00823302]]]	[[[4848.21422 , 189.968087, 193.008233]]]	[[[1.94760195,0.60083791,1.44336634,0.4532879 ]]]	[[[0.60171204,1.64855357,0.4532879 ]]]	[[[0.51455992,1.27736651,0.9949551 ]]]	[1.]
{'B_diff': 0.75, 'I_diff': 1.0, 'T_diff': 0.25, 'N0': 834.8913355571283, 'h_N': 18.62813910132131, 'r0': 1.0665708613890978, 'a0': 0.0006461272835999714, 'h0': 1.1022855875948268, 'alpha0': 0.0004764283802950087, 'eta0': 1.8729049406648177, 'delta': 0.056920442466969444, 'n': 1.585742930569166, 'nu': 1.0043499466110033, 'a_scale': 2.970588223324997, 'id': 5512800}	1	[1]	[[[557.812467 , 77.6633014,434.279798 , 0. ]]]	[[[ 47.6077117,244.98702 , 0. ]]]	[[[0.00000033,0.00000033,0.00000033,0. ]]]	[[[0.00000033,0.00000033,0. ]]]	[[[0.00000033,0.00000033,0. ]]]	[1.]
{'B_diff': 0.25, 'I_diff': 0.25, 'T_diff': 0.75, 'N0': 1456.03541514979, 'h_N': 6.3952934621784525, 'r0': 1.2486898843697172, 'a0': 0.0015839085147458525, 'h0': 1.3372165224290227, 'alpha0': 0.0007459350696546366, 'eta0': 1.8687330789104237, 'delta': 0.058465675815279186, 'n': 1.8483337404855316, 'nu': 1.0774578136783277, 'a_scale': 3.716165706974683, 'id': 5478800}	2	[0,1]	[[[ 233.246415 ,2649.529976 , 501.187158 , 253.8159109], [1357.34152 , 26.0672573, 175.1309458, 0. ]]]	[[[1656.58957 , 374.74871 , 156.003157 ], [ 14.2269688, 91.8241765, 0. ]]]	[[[1.32458648,0.91415541,0.92755154,0.30237845], [0.00000033,0.00000033,0.00000033,0. ]]]	[[[0.99004353,1.02134017,0.40297495], [0.00000033,0.00000033,0. ]]]	[[[0.98876771,1.03645656,0.30576206], [0.00000033,0.00000033,0. ]]]	[0.86,0.14]
{'B_diff': 0.75, 'I_diff': 1.0, 'T_diff': 0.5, 'N0': 1303.7809184430794, 'h_N': 5.966023766324625, 'r0': 1.8167201952361083, 'a0': 0.0007865457702577378, 'h0': 1.7911790410085244, 'alpha0': 0.0007103477322612014, 'eta0': 1.6763583073163615, 'delta': 0.0557296056572978, 'n': 1.2934832623384356, 'nu': 1.4737750733037167, 'a_scale': 4.6894767623178275, 'id': 5513000}	2	[0,0]	[[[ 0.22953122,4485.65004351, 102.6801048 , 85.09620192], [ 0.25874404,8118.9443305 , 289.3577443 , 88.6544686 ]]]	[[[4485.60883 , 53.89553 , 75.6136987], [ 78.4145805, 40.4236443, 37.5800673]]]	[[[0.00000033,0.00000033,0.00000033,0.00000033], [0.35732386,0.22326192,1.3174405 ,1.33018094]]]	[[[0.00000033,0.00000033,0.00000033], [1.41939357,0.7661801 ,1.26355454]]]	[[[0.00000033,0.00000033,0.00000033], [0.22552664,1.55899545,1.48335353]]]	[0.99,0.01]
{'B_diff': 0.75, 'I_diff': 0.75, 'T_diff': 0.25, 'N0': 1396.510720294804, 'h_N': 9.640223450213739, 'r0': 1.9488666408708188, 'a0': 0.0009416753864694243, 'h0': 1.5460679387667584, 'alpha0': 0.0004456250651952593, 'eta0': 1.664249537351922, 'delta': 0.055964340282039754, 'n': 1.8886003258899349, 'nu': 1.2965599004845023, 'a_scale': 2.3850054489757198, 'id': 5512000}	1	[0]	[[[ 0.38461266,7254.90061 , 193.2534796 , 133.2190728 ]]]	[[[1073.01032 , 108.790977, 129.01502 ]]]	[[[0. ,0. ,0.00000001,0. ]]]	[[[0. ,0.00000001,0. ]]]	[[[0.,0.,0.]]]	[1.]
{'B_diff': 1.0, 'I_diff': 0.25, 'T_diff': 0.5, 'N0': 1322.1122448526562, 'h_N': 16.69234040642513, 'r0': 0.5226301583059827, 'a0': 0.0014876228985401978, 'h0': 0.7458858344777185, 'alpha0': 0.0008116740607692506, 'eta0': 4.209519008664249, 'delta': 0.031294159856653854, 'n': 1.050973306245278, 'nu': 1.3208136568796904, 'a_scale': 1.1185669500439417, 'id': 5501000}	3	[1,1,1]	[[[ 64.1212761 ,2556.67501 , 159.5355654 , 385.772951 ], [1322.1118 , 0. , 0. , 0. ], [ 64.0414265 ,2556.91556151, 159.7728395 , 385.673585 ]]]	[[[2556.67501 , 125.609667, 0. ], [ 0. , 0. , 0. ], [2556.91541 , 125.800342, 0. ]]]	[[[1.82743336,0.61344685,1.5788519 ,0.21519521], [0.00000033,0. ,0. ,0. ], [1.83063469,0.61330281,1.57547092,0.21525509]]]	[[[0.61344685,1.60816881,0. ], [0. ,0. ,0. ], [0.61330283,1.60466188,0. ]]]	[[[0. ,1.47583501,0.21519521], [0. ,0. ,0. ], [0.46375026,1.47289611,0.21525509]]]	[0.135,0.39 ,0.475]
{'B_diff': 0.75, 'I_diff': 1.0, 'T_diff': 0.75, 'N0': 2234.298354598157, 'h_N': 12.778534014481078, 'r0': 1.0572233219931664, 'a0': 0.0012050650902819615, 'h0': 1.7138451353314812, 'alpha0': 0.0006149130895212203, 'eta0': 4.474564711635171, 'delta': 0.055863861403228736, 'n': 1.042775686075694, 'nu': 1.4616985817872181, 'a_scale': 4.053729234988774, 'id': 5487600}	2	[1,1]	[[[ 210.216814,5617.75405 , 479.722491, 131.548537], [2234.29761 , 0. , 0. , 0. ]]]	[[[5617.75405 , 479.722491, 131.548537], [ 0. , 0. , 0. ]]]	[[[1.82957636,0.65772222,1.45397168,0.58082243], [0.00000033,0. ,0. ,0. ]]]	[[[0.65772222,1.45397168,0.58082243], [0. ,0. ,0. ]]]	[[[0.,0.,0.], [0.,0.,0.]]]	[0.885,0.115]
{'B_diff': 0.75, 'I_diff': 0.5, 'T_diff': 0.75, 'N0': 1140.0864704032572, 'h_N': 16.693151910349172, 'r0': 0.7518571100955949, 'a0': 0.0016420617590069627, 'h0': 0.9521657441776941, 'alpha0': 0.0008104999857490586, 'eta0': 2.3560915755539913, 'delta': 0.039765738991041015, 'n': 1.5605486510199271, 'nu': 1.2090894021130887, 'a_scale': 4.631573972425398, 'id': 5486000}	2	[0,0]	[[[ 53.2896062,2227.893425 , 264.279849 , 352.0323 ], [ 69.7907561,2349.52436 , 290.708092 , 334.735418 ]]]	[[[343.152915,111.031757,205.842608], [289.86464 ,116.307377,188.388261]]]	[[[1.69008409,0.76314925,0.90356766,0.3127549 ], [1.77286469,0.70051811,1.05651354,0.32079619]]]	[[[1.3784705 ,1.05507173,0.3368289 ], [1.62525134,1.17828144,0.40245892]]]	[[[0.93314533,1.50535599,0.56658622], [0.80936871,1.70925289,0.57700099]]]	[0.865,0.135]
{'B_diff': 0.5, 'I_diff': 0.25, 'T_diff': 1.0, 'N0': 900.1845984929992, 'h_N': 5.118762671188499, 'r0': 0.8733145516857349, 'a0': 0.0013004385794762679, 'h0': 2.0396589677866483, 'alpha0': 0.0006966027545862823, 'eta0': 5.048115818649098, 'delta': 0.03267402738725986, 'n': 1.5724558955577108, 'nu': 1.5212436222368821, 'a_scale': 4.4398420130799305, 'id': 5495000}	1	[0]	[[[ 44.6533873,2425.972543 , 191.4461783, 132.8637922]]]	[[[2104.86369 , 154.339587 , 73.3358699]]]	[[[2.19304148,0.55510067,1.38775403,0.43248312]]]	[[[0.57142992,1.47796196,0.60222376]]]	[[[0.48435444,1.03752059,0.22667446]]]	[1.]
{'B_diff': 0.5, 'I_diff': 0.75, 'T_diff': 0.25, 'N0': 1676.4179003835393, 'h_N': 15.87274496559388, 'r0': 0.5159021439405527, 'a0': 0.001774234943474864, 'h0': 1.3210346159635389, 'alpha0': 0.0005936572888775158, 'eta0': 3.8855309971942815, 'delta': 0.03911984478606419, 'n': 1.4286664619082665, 'nu': 1.6292850521747386, 'a_scale': 3.6891753669242493, 'id': 5496000}	2	[1,0]	[[[ 181.794553 , 4277.3902382 , 264.110375 , 229.618023 ], [ 1.48630684,10482.595626 , 68.2155606 , 90.2456704 ]]]	[[[4246.62622 , 129.041457 , 229.618023 ], [ 200.497426 , 32.2188403, 66.663556 ]]]	[[[1.64554011,0.67833997,1.61421702,0.51281226], [0. ,0. ,0. ,0. ]]]	[[[0.67875388,1.88625279,0.51281226], [0. ,0. ,0. ]]]	[[[0.6248566 ,1.39382343,0. ], [0. ,0. ,0. ]]]	[0.77,0.23]
{'B_diff': 1.0, 'I_diff': 0.5, 'T_diff': 0.75, 'N0': 2146.7876855008594, 'h_N': 7.41573676255638, 'r0': 1.5940064253100816, 'a0': 0.0011841565075219416, 'h0': 1.0172186228188376, 'alpha0': 0.0002601752981192007, 'eta0': 2.0837425000708296, 'delta': 0.04997144679031508, 'n': 1.2940121054592804, 'nu': 1.9762658965876878, 'a_scale': 1.4412457114979909, 'id': 5514800}	1	[0]	[[[ 0.26846864,8373.80164 , 42.88272903, 152.7265301 ]]]	[[[6508.29494 , 33.6006113, 15.1265941]]]	[[[0.,0.,0.,0.]]]	[[[0.,0.,0.]]]	[[[0.,0.,0.]]]	[1.]
{'B_diff': 0.25, 'I_diff': 1.0, 'T_diff': 0.75, 'N0': 790.4696582130524, 'h_N': 11.804606125262115, 'r0': 0.8866228650891781, 'a0': 0.0005836622907460113, 'h0': 1.469812648475885, 'alpha0': 0.0004003982805658937, 'eta0': 3.5759115624744253, 'delta': 0.046613123397484996, 'n': 1.8713314998194261, 'nu': 1.7407458942855691, 'a_scale': 3.802275477695107, 'id': 5494000}	2	[0,0]	[[[ 141.093727 ,1417.54471 , 316.9036437, 149.7973067], [ 215.729795 ,1554.703159 , 220.9820922, 119.1516401]]]	[[[1124.17941 , 44.1796797, 72.7708171], [ 635.597744 , 45.3234172, 66.5394358]]]	[[[1.27087788,0.9000627 ,0.84584336,0.289736 ], [1.13906412,0.93335604,0.81670749,0.38120184]]]	[[[0.89298484,0.82952678,0.25592337], [0.88091588,0.83609899,0.5415432 ]]]	[[[1.05874222,0.92142829,0.57088964], [0.98335279,1.01281777,0.47722818]]]	[0.885,0.115]
{'B_diff': 0.75, 'I_diff': 0.5, 'T_diff': 0.25, 'N0': 835.9266622912774, 'h_N': 17.28959237089788, 'r0': 1.7186473592812423, 'a0': 0.0013020017412726645, 'h0': 2.191476797364768, 'alpha0': 0.0003482371496223489, 'eta0': 4.611568883033306, 'delta': 0.05189639141421788, 'n': 1.4605124587721559, 'nu': 1.1781521413869014, 'a_scale': 3.6936227536862014, 'id': 5460000}	1	[1]	[[[ 91.4725133,281.7583202,653.186012 ,169.535512 ]]]	[[[232.131735,413.504969,169.535512]]]	[[[0.81814703,1.13155933,0.1656419 ,0.01321997]]]	[[[1.23326007,0.21997409,0.01321997]]]	[[[0.66891553,0.07239636,0. ]]]	[1.]
{'B_diff': 0.25, 'I_diff': 0.25, 'T_diff': 1.0, 'N0': 2002.3178236956496, 'h_N': 18.60329273197964, 'r0': 1.0554205709568862, 'a0': 0.0010842662697917106, 'h0': 1.417953057126936, 'alpha0': 0.0005785359950576835, 'eta0': 3.5665256004474135, 'delta': 0.03893589848030802, 'n': 1.1762561484383278, 'nu': 1.5916238387426864, 'a_scale': 4.3941223226348, 'id': 5504600}	2	[0,0]	[[[ 41.4347472 , 6701.625295 , 288.439361 , 249.3954453 ], [ 0.79370573,11586.0261143 , 68.8896762 , 101.0234648 ]]]	[[[6056.83773 , 180.315341 , 181.030259 ], [ 54.3143143, 47.3064169, 37.6240891]]]	[[[2.96492225,0.44496184,1.71326039,0.74352969], [0. ,0. ,0. ,0. ]]]	[[[0.4489412 ,1.76627881,0.89215626], [0. ,0. ,0. ]]]	[[[0.40920507,1.66201284,0.35750925], [0. ,0. ,0. ]]]	[0.535,0.465]
{'B_diff': 0.25, 'I_diff': 0.25, 'T_diff': 1.0, 'N0': 1014.6591028984274, 'h_N': 14.390918597220415, 'r0': 1.0520519926418068, 'a0': 0.001656695096137203, 'h0': 1.646641519623955, 'alpha0': 0.00022714966162522455, 'eta0': 4.762227298986539, 'delta': 0.056843719024618336, 'n': 1.5240750748264589, 'nu': 1.9322738774508226, 'a_scale': 1.6192499548841917, 'id': 5491800}	1	[1]	[[[ 198.859724 ,2616.006751 , 357.0270066, 117.357657 ]]]	[[[1946.60743 , 274.666075, 0. ]]]	[[[1.41304071,0.82714796,1.11427818,0.31566719]]]	[[[0.84941757,1.16312252,0. ]]]	[[[0.7826923 ,0.96608924,0.31566719]]]	[1.]
{'B_diff': 1.0, 'I_diff': 0.5, 'T_diff': 1.0, 'N0': 1253.8217839059187, 'h_N': 8.275941615030348, 'r0': 1.287535654948618, 'a0': 0.0005951545380872061, 'h0': 1.3777168703816671, 'alpha0': 0.0005771287296589466, 'eta0': 5.193011180386844, 'delta': 0.053947940181586745, 'n': 1.834466146670763, 'nu': 1.6309531564292779, 'a_scale': 3.9423724017005877, 'id': 5463800}	1	[1]	[[[228.816222 ,229.27615952,896.356452 ,231.709772 ]]]	[[[225.160664,111.550168,231.709772]]]	[[[0.57129957,1.25673627,0.24211609,0.01036443]]]	[[[1.26621666,0.33777537,0.01036443]]]	[[[0.76031656,0.2301273 ,0. ]]]	[1.]
{'B_diff': 0.25, 'I_diff': 0.25, 'T_diff': 0.25, 'N0': 815.5850959425123, 'h_N': 10.136895429511714, 'r0': 1.5124604901802674, 'a0': 0.00074864054614013, 'h0': 0.6331023467887553, 'alpha0': 0.0008631384308669781, 'eta0': 4.395956057097045, 'delta': 0.03944395846855747, 'n': 1.1634926123975484, 'nu': 1.2241846904749087, 'a_scale': 2.149919087111892, 'id': 5504000}	1	[0]	[[[ 1.5522309,1180.168566 , 187.3899895, 297.667582 ]]]	[[[756.961594,113.379794,188.311207]]]	[[[0.62273078,0.4395399 ,0.64812501,0.13092424]]]	[[[0.49535381,0.73438529,0.14975925]]]	[[[0.34004036,0.52974945,0.09872452]]]	[1.]
{'B_diff': 1.0, 'I_diff': 1.0, 'T_diff': 0.25, 'N0': 2144.4274360686445, 'h_N': 5.233962682661979, 'r0': 1.9905569158620904, 'a0': 0.0013918871996963413, 'h0': 1.8025428759658164, 'alpha0': 0.0006242562805525192, 'eta0': 2.701561983228519, 'delta': 0.041351791022334536, 'n': 1.9405309939616808, 'nu': 1.5187583003725869, 'a_scale': 2.238412424652686, 'id': 5516000}	1	[1]	[[[ 0.11836326,15437.91692 , 63.5871243 , 50.1114434 ]]]	[[[1462.27332 , 38.2321742, 50.1114434]]]	[[[0.00000033,0.00000033,0.00000033,0.00000033]]]	[[[0.00000033,0.00000033,0.00000033]]]	[[[0.00000033,0.00000033,0. ]]]	[1.]
{'B_diff': 0.75, 'I_diff': 0.5, 'T_diff': 0.5, 'N0': 1327.5304647799976, 'h_N': 11.380939005556517, 'r0': 1.3284072860171632, 'a0': 0.0019237651339586099, 'h0': 0.857117751282926, 'alpha0': 0.0004316467429739103, 'eta0': 3.7053285370908244, 'delta': 0.046160928059643266, 'n': 1.8738777789624261, 'nu': 1.7485405157175482, 'a_scale': 1.8537161228124028, 'id': 5485800}	2	[0,0]	[[[ 68.4163945 ,2737.8955617 , 190.4480633 , 277.7305565 ], [ 0.57421997,4968.16608 , 71.7976048 , 178.4542283 ]]]	[[[2665.30126 , 98.7442154, 203.42383 ], [2890.99268 , 39.3614476, 135.068089 ]]]	[[[1.97105413,0.59099434,1.37769617,0.26129555], [0. ,0. ,0. ,0. ]]]	[[[0.59444216,1.5318298 ,0.3073218 ], [0. ,0. ,0. ]]]	[[[0.53534077,1.23192365,0.13600226], [0. ,0. ,0. ]]]	[0.785,0.215]
{'B_diff': 0.5, 'I_diff': 0.75, 'T_diff': 0.75, 'N0': 1234.332529856878, 'h_N': 8.93103334320522, 'r0': 1.6526170384627743, 'a0': 0.0006539152852612668, 'h0': 1.9050195436777273, 'alpha0': 0.0008529713951331375, 'eta0': 3.593580161032745, 'delta': 0.04206417514361864, 'n': 1.593900629092441, 'nu': 1.327171036769057, 'a_scale': 2.3618927504631295, 'id': 5496400}	1	[0]	[[[ 13.9983258,2872.11869 , 414.604352 , 263.9757897]]]	[[[1505.22239 , 145.315448, 174.234447]]]	[[[3.32725849,0.76431971,0.97985437,0.58606722]]]	[[[0.80740461,1.96126498,0.67065212]]]	[[[1.15053649,1.28290411,0.97108941]]]	[1.]
{'B_diff': 1.0, 'I_diff': 1.0, 'T_diff': 1.0, 'N0': 1848.2741604193773, 'h_N': 10.689536060869855, 'r0': 1.6532471054410431, 'a0': 0.0016746694893041037, 'h0': 2.2586188565697594, 'alpha0': 0.0007620422795993648, 'eta0': 2.066991013953763, 'delta': 0.0326271541338857, 'n': 1.5917303219006107, 'nu': 1.8492694523087483, 'a_scale': 4.245809443293016, 'id': 5516600}	2	[0,0]	[[[ 0.22231587,15336.99263286, 32.2500445 , 20.80418077], [ 0.23182743, 6546.02419337, 32.2500552 , 58.782664 ]]]	[[[ 5.54683286, 18.7050593 , 11.9261841 ], [6544.89715 , 18.7050655 , 35.2706668 ]]]	[[[0.00000033,0.00000033,0.00000033,0.00000033], [0. ,0. ,0. ,0. ]]]	[[[0.00000033,0.00000033,0.00000033], [0. ,0. ,0. ]]]	[[[0.00000033,0.00000033,0.00000033], [0. ,0. ,0. ]]]	[0.65,0.35]
{'B_diff': 1.0, 'I_diff': 0.75, 'T_diff': 0.75, 'N0': 1365.5392611235538, 'h_N': 8.541893103045888, 'r0': 1.7935771730410508, 'a0': 0.0013371990296388325, 'h0': 1.527961349926617, 'alpha0': 0.000411567999919286, 'eta0': 4.57360057362687, 'delta': 0.05070935160461122, 'n': 1.4353193260747479, 'nu': 1.8787236337353925, 'a_scale': 1.693022929612593, 'id': 5477200}	1	[1]	[[[ 55.8784012,2121.9229582, 424.441536 , 239.274088 ]]]	[[[2107.22231 , 181.927047, 239.274088]]]	[[[2.09304265,0.83137146,0.94983773,0.5957184 ]]]	[[[0.83391124,1.15621418,0.5957184 ]]]	[[[0.51089562,0.85748722,0. ]]]	[1.]
{'B_diff': 1.0, 'I_diff': 1.0, 'T_diff': 0.75, 'N0': 1904.0396548718986, 'h_N': 9.83210841915758, 'r0': 0.9322355420481516, 'a0': 0.0014587187948210904, 'h0': 1.6619910227956083, 'alpha0': 0.0008649829455290713, 'eta0': 1.5055461007147326, 'delta': 0.03331014432164813, 'n': 1.467065590637131, 'nu': 1.9521095630353265, 'a_scale': 4.297515629606763, 'id': 5516400}	2	[0,0]	[[[ 0.37586289,15833.64666816, 25.1634069 , 23.27142859], [ 0.39133159, 6769.63426445, 25.1634153 , 59.2405205 ]]]	[[[ 0.67306816, 14.191979 , 13.3932004 ], [6769.49985 , 14.1919838 , 40.5770092 ]]]	[[[0.00000033,0.00000033,0.00000033,0.00000033], [0. ,0. ,0. ,0. ]]]	[[[0.00000033,0.00000033,0.00000033], [0. ,0. ,0. ]]]	[[[0.00000033,0.00000033,0.00000033], [0. ,0. ,0. ]]]	[0.7,0.3]
{'B_diff': 0.25, 'I_diff': 0.5, 'T_diff': 1.0, 'N0': 851.8682725362944, 'h_N': 16.079236657372775, 'r0': 1.6499274700568305, 'a0': 0.0012755410460198067, 'h0': 1.4052427845619824, 'alpha0': 0.0006420515853814904, 'eta0': 2.008783127993342, 'delta': 0.04589633210911444, 'n': 1.6642869779829983, 'nu': 1.8671539881900445, 'a_scale': 2.4030678873024747, 'id': 5518200}	1	[0]	[[[ 0.53233996,4291.05112 , 38.7775637 , 51.8136293 ]]]	[[[1730.13241 , 24.6911097, 25.7614895]]]	[[[0.00000033,0.00000033,0.00000033,0.00000033]]]	[[[0.00000033,0.00000033,0.00000033]]]	[[[0.00000033,0.00000033,0.00000033]]]	[1.]
{'B_diff': 0.25, 'I_diff': 0.25, 'T_diff': 0.5, 'N0': 1935.8814985982506, 'h_N': 6.41348904569835, 'r0': 1.1878177902352505, 'a0': 0.0013233057179207082, 'h0': 1.630479197746339, 'alpha0': 0.0007716595361816083, 'eta0': 1.9490106611440656, 'delta': 0.03125923346538939, 'n': 1.4179783903379715, 'nu': 1.918029674898735, 'a_scale': 3.3550348646221115, 'id': 5517000}	1	[0]	[[[ 0.18091056,11214.3562 , 23.57974157, 40.6649447 ]]]	[[[2720.26123 , 14.2368354, 18.9032429]]]	[[[0.,0.,0.,0.]]]	[[[0.,0.,0.]]]	[[[0.,0.,0.]]]	[1.]
{'B_diff': 0.25, 'I_diff': 0.5, 'T_diff': 0.75, 'N0': 896.1040025131126, 'h_N': 15.369369240834443, 'r0': 1.6992130739700444, 'a0': 0.0006667812965389106, 'h0': 1.109132742075278, 'alpha0': 0.0005456253155004704, 'eta0': 1.6049596807707487, 'delta': 0.05454748068413025, 'n': 1.1747017777279738, 'nu': 1.8304707702440863, 'a_scale': 3.4781149456426403, 'id': 5518000}	1	[0]	[[[ 0.593181 ,4933.510071 , 51.8371347, 56.3844126]]]	[[[149.033211 , 30.1136466, 25.7884591]]]	[[[0.00000033,0.00000033,0.00000033,0.00000033]]]	[[[0.00000033,0.00000033,0.00000033]]]	[[[0.00000033,0.00000033,0.00000033]]]	[1.]
{'B_diff': 0.25, 'I_diff': 0.75, 'T_diff': 0.5, 'N0': 1082.3047815272434, 'h_N': 18.319042568451415, 'r0': 0.6155096206591949, 'a0': 0.002051649562706791, 'h0': 1.4569250566579828, 'alpha0': 0.00045104857880356476, 'eta0': 2.5089709614398927, 'delta': 0.030310768868692675, 'n': 1.5564283405341186, 'nu': 1.0069805429727416, 'a_scale': 3.787877612354564, 'id': 5518600}	2	[1,1]	[[[1003.44929 , 21.55201386, 141.158297 , 0. ], [ 270.953344 , 700.568621 , 335.472289 , 224.955598 ]]]	[[[ 14.5591818, 59.5641659, 0. ], [142.969397 ,335.472289 ,224.955598 ]]]	[[[0.00000033,0.00000033,0.00000033,0. ], [0.73924371,1.51455339,0.87476794,0.17647541]]]	[[[0.00000033,0.00000033,0. ], [1.61985214,0.87476794,0.17647541]]]	[[[0.00000033,0.00000033,0. ], [1.49227213,0. ,0. ]]]	[0.995,0.005]
{'B_diff': 0.5, 'I_diff': 0.25, 'T_diff': 0.25, 'N0': 1301.885352392564, 'h_N': 10.924838507963084, 'r0': 1.8207113692170287, 'a0': 0.0018224308793795352, 'h0': 1.8254125518521602, 'alpha0': 0.0002191799566777763, 'eta0': 4.972680416371597, 'delta': 0.055839292148073205, 'n': 1.5196892928785037, 'nu': 1.94695693097338, 'a_scale': 3.1506153501849496, 'id': 5481600}	1	[1]	[[[ 244.426687 ,2075.2114284, 663.62852 , 147.113013 ]]]	[[[2000.26215 , 245.329415, 147.113013]]]	[[[1.27429392,1.02262154,0.75419971,0.53333643]]]	[[[1.02969455,0.86252323,0.53333643]]]	[[[0.8962476 ,0.70102294,0. ]]]	[1.]
{'B_diff': 1.0, 'I_diff': 0.25, 'T_diff': 0.25, 'N0': 1652.3516165190604, 'h_N': 7.933902969020192, 'r0': 1.1864395833203374, 'a0': 0.0016612249626193607, 'h0': 2.0443598553536813, 'alpha0': 0.0008042099981040373, 'eta0': 3.5985236635415836, 'delta': 0.042637017977799646, 'n': 1.1311561588996553, 'nu': 1.7089125642490468, 'a_scale': 3.2708619439217257, 'id': 5500800}	1	[0]	[[[ 41.292121 ,4561.83879305, 269.394918 , 155.4742213 ]]]	[[[4561.5972 , 130.280888, 127.090966]]]	[[[3.06690908,0.43052958,1.6646372 ,0.74120672]]]	[[[0.43053514,1.80218671,0.78311859]]]	[[[0.33294098,1.5487733 ,0.55609379]]]	[1.]
{'B_diff': 0.75, 'I_diff': 0.75, 'T_diff': 0.75, 'N0': 1102.2320105429471, 'h_N': 10.230120159966145, 'r0': 1.8052968714145705, 'a0': 0.0019251471969399456, 'h0': 2.279456205934773, 'alpha0': 0.000675659475113492, 'eta0': 3.1030534617006427, 'delta': 0.05016512025392861, 'n': 1.158550564967587, 'nu': 1.1533236810010075, 'a_scale': 1.158844477473518, 'id': 5499600}	1	[1]	[[[ 13.5363046,2421.903935 , 276.9512229, 279.348044 ]]]	[[[2224.16372 , 276.858134, 0. ]]]	[[[3.34087539,0.62247074,1.07220119,0.45968856]]]	[[[0.63559512,1.07235617,0. ]]]	[[[0.48642023,0.65207289,0.45968856]]]	[1.]
{'B_diff': 1.0, 'I_diff': 0.75, 'T_diff': 0.25, 'N0': 1744.1990884091128, 'h_N': 12.428276952011275, 'r0': 0.8694864098557626, 'a0': 0.0015606221764949328, 'h0': 2.2605269343478556, 'alpha0': 0.0008482859979195747, 'eta0': 2.872378741400816, 'delta': 0.041489163631596486, 'n': 1.0823781724178945, 'nu': 1.4064782782753111, 'a_scale': 2.519636966472796, 'id': 5515200}	2	[1,1]	[[[ 0.7470524 ,12909.16448018, 194.7958255 , 68.4672154 ], [ 0.70799936, 5880.33026003, 74.2608096 , 86.8180307 ]]]	[[[ 0.00008018, 112.016946 , 68.4672154 ], [5880.33026 , 41.6597469 , 86.8180307 ]]]	[[[0.18330947,0.14225394,1.570972 ,1.50119359], [0. ,0. ,0. ,0. ]]]	[[[0.30002092,1.67649165,1.50119359], [0. ,0. ,0. ]]]	[[[0.14225394,1.47191138,0. ], [0. ,0. ,0. ]]]	[0.695,0.305]
{'B_diff': 0.5, 'I_diff': 1.0, 'T_diff': 0.25, 'N0': 1374.1507253234695, 'h_N': 12.760441867325827, 'r0': 1.4365681222060394, 'a0': 0.00169312598212588, 'h0': 1.9470294581985452, 'alpha0': 0.000727474125566264, 'eta0': 5.116926529291844, 'delta': 0.043537324651228226, 'n': 1.5670130735897903, 'nu': 1.9107963927998064, 'a_scale': 1.8412226598891166, 'id': 5509600}	2	[1,1]	[[[ 0.42504497,7860.56117 , 35.9700631 , 33.0246375 ], [ 57.7650869 ,4640.320942 , 204.1575827 , 106.50564 ]]]	[[[2425.75989 , 22.171937 , 33.0246375], [4141.83384 , 171.641524 , 106.50564 ]]]	[[[0. ,0. ,0. ,0. ], [2.6461106 ,0.45804393,1.83537096,0.73442083]]]	[[[0. ,0. ,0. ], [0.4678452 ,1.95147439,0.73442083]]]	[[[0. ,0. ,0. ], [0.4121307 ,1.31590645,0. ]]]	[0.53,0.47]
{'B_diff': 1.0, 'I_diff': 0.5, 'T_diff': 0.75, 'N0': 1399.9396047096684, 'h_N': 6.401565050897644, 'r0': 0.8725417736425276, 'a0': 0.0019147768859381464, 'h0': 1.467196333511391, 'alpha0': 0.00026086733555428046, 'eta0': 4.479317350757901, 'delta': 0.046409666978544595, 'n': 1.3104985809164937, 'nu': 1.1191096029265455, 'a_scale': 4.427531009908733, 'id': 5502000}	1	[1]	[[[870.786656 ,414.9251112,826.178547 , 0. ]]]	[[[ 35.2419182,524.231718 , 0. ]]]	[[[0.46109054,2.44155664,0.74957521,0. ]]]	[[[1.64511118,0.80811485,0. ]]]	[[[2.55176789,0.6734244 ,0. ]]]	[1.]
{'B_diff': 0.25, 'I_diff': 0.5, 'T_diff': 0.5, 'N0': 1648.1722880039772, 'h_N': 6.246301802703481, 'r0': 1.4174873129972756, 'a0': 0.0006643307458509809, 'h0': 1.7826784292009783, 'alpha0': 0.0006103157316470414, 'eta0': 2.151040065692643, 'delta': 0.045888225257451565, 'n': 1.0691952122761599, 'nu': 1.0517834974587044, 'a_scale': 3.6573419137599354, 'id': 5505000}	1	[0]	[[[ 1.70346946,3019.8919895 , 948.649162 , 329.886983 ]]]	[[[2945.24823 , 304.254739, 215.434873]]]	[[[1.31297884,0.69262156,0.94841895,0.5806948 ]]]	[[[0.70124437,1.18259263,0.61148034]]]	[[[2.67182102,1.43673117,1.39538228]]]	[1.]
{'B_diff': 0.25, 'I_diff': 1.0, 'T_diff': 0.5, 'N0': 1488.5877522876654, 'h_N': 9.424489716935362, 'r0': 0.6439372331534379, 'a0': 0.0013269352843439674, 'h0': 0.7142825249396969, 'alpha0': 0.0006013697522026905, 'eta0': 2.6816041373959107, 'delta': 0.04144542335820384, 'n': 1.4810879280068863, 'nu': 1.03674939599927, 'a_scale': 3.9214545480674423, 'id': 5519400}	1	[1]	[[[1375.66201 , 39.3490262, 200.8852402, 0. ]]]	[[[28.969099 ,78.2660412, 0. ]]]	[[[0.00000033,0.00000033,0.00000033,0. ]]]	[[[0.00000033,0.00000033,0. ]]]	[[[0.00000033,0.00000033,0. ]]]	[1.]
{'B_diff': 1.0, 'I_diff': 0.75, 'T_diff': 0.75, 'N0': 2226.052177442146, 'h_N': 19.083197736133805, 'r0': 1.4223527950629022, 'a0': 0.002023611642624934, 'h0': 1.371156936030763, 'alpha0': 0.0005681358752813409, 'eta0': 4.436794825677149, 'delta': 0.04160070485143677, 'n': 1.2583260774561942, 'nu': 1.4273733888378368, 'a_scale': 3.7583691202955944, 'id': 5502800}	1	[0]	[[[ 72.9838618,4113.761 ,1243.511144 , 487.748163 ]]]	[[[1749.7283 , 133.572304, 309.836295]]]	[[[3.03777315,1.03401665,0.82623194,0.50130276]]]	[[[1.03488203,1.86444355,0.51356468]]]	[[[1.92722588,0.90130017,0.97919355]]]	[1.]
{'B_diff': 0.25, 'I_diff': 1.0, 'T_diff': 1.0, 'N0': 1709.790448628429, 'h_N': 14.188911910059126, 'r0': 1.7721003308323329, 'a0': 0.0012919280035521383, 'h0': 1.3388171120659575, 'alpha0': 0.0003033038536539801, 'eta0': 2.3576095154485106, 'delta': 0.03045327741532144, 'n': 1.3909377660662567, 'nu': 1.287698122739097, 'a_scale': 1.2218757658242982, 'id': 5519800}	1	[1]	[[[ 0.4973134 ,4896.38676 , 130.60475171, 689.014141 ]]]	[[[2560.1742 , 130.159351, 0. ]]]	[[[0.00000033,0.00000033,0.00000033,0.00000033]]]	[[[0.00000033,0.00000033,0. ]]]	[[[0.00000033,0.00000033,0.00000033]]]	[1.]
{'B_diff': 0.25, 'I_diff': 1.0, 'T_diff': 0.75, 'N0': 1921.2492621135398, 'h_N': 8.872962227080833, 'r0': 0.8001422505370975, 'a0': 0.000614790294623838, 'h0': 1.2368272861927125, 'alpha0': 0.00061338504268519, 'eta0': 3.7424012401285616, 'delta': 0.05821056558682869, 'n': 1.4784793760993167, 'nu': 1.052724040705297, 'a_scale': 3.4393394066759475, 'id': 5519600}	1	[1]	[[[1692.67113 , 89.4995387, 414.187295 , 0. ]]]	[[[ 67.6217568,148.061903 , 0. ]]]	[[[0.00000033,0.00000033,0.00000033,0. ]]]	[[[0.00000033,0.00000033,0. ]]]	[[[0.00000033,0.00000033,0. ]]]	[1.]
{'B_diff': 1.0, 'I_diff': 1.0, 'T_diff': 0.25, 'N0': 816.9051676790327, 'h_N': 19.54922876377111, 'r0': 1.2697815048158119, 'a0': 0.0013967772918319391, 'h0': 1.3842877378265963, 'alpha0': 0.0005211206425383271, 'eta0': 4.844456196984108, 'delta': 0.04734661704997382, 'n': 1.2823260134294325, 'nu': 1.2755153192184299, 'a_scale': 3.2525593755122006, 'id': 5503200}	1	[1]	[[[ 66.2950411,1372.05224 , 636.702763 , 138.584423 ]]]	[[[161.39386 ,206.340505,138.584423]]]	[[[1.49964919,1.09430493,0.74568586,0.65020902]]]	[[[1.0515496 ,0.78802948,0.65020902]]]	[[[1.28170452,0.99083011,0. ]]]	[1.]
{'B_diff': 1.0, 'I_diff': 0.75, 'T_diff': 0.5, 'N0': 1465.9950924501509, 'h_N': 5.643695001937858, 'r0': 1.7624289202370984, 'a0': 0.0016434922390857767, 'h0': 1.1533177081171124, 'alpha0': 0.0008884843250321729, 'eta0': 3.3708398676500786, 'delta': 0.048132239494958484, 'n': 1.2635944977349913, 'nu': 1.0061497495478349, 'a_scale': 1.4306269168070385, 'id': 5502600}	2	[1,1]	[[[ 1.396371 ,1796.905509 , 339.075402 , 451.794477 ], [ 1.39540192,1797.706634 , 339.021575 , 451.730009 ]]]	[[[687.009469,339.075402,451.794477], [687.403594,339.021575,451.730009]]]	[[[0.80660702,0.44550576,0.50893393,0.13855606], [0.80721208,0.44525669,0.50901248,0.13858159]]]	[[[0.61076484,0.50893393,0.13855606], [0.61032426,0.50901248,0.13858159]]]	[[[0.35191713,0.17229507,0. ], [0.35176001,0. ,0. ]]]	[0.45,0.55]
{'B_diff': 0.5, 'I_diff': 0.25, 'T_diff': 0.75, 'N0': 1006.7692156191486, 'h_N': 16.081268124261673, 'r0': 1.5148195671655311, 'a0': 0.0020246831539990147, 'h0': 1.3398563717691483, 'alpha0': 0.00048145436191432043, 'eta0': 1.9686126411468168, 'delta': 0.04319235911751319, 'n': 1.3085270338886854, 'nu': 1.5398798402723064, 'a_scale': 1.5311891073938475, 'id': 5520400}	1	[1]	[[[ 0.58665039,4296.53043 , 54.5967496 , 136.746353 ]]]	[[[2712.53155 , 43.9540997, 0. ]]]	[[[0.,0.,0.,0.]]]	[[[0.,0.,0.]]]	[[[0.,0.,0.]]]	[1.]
{'B_diff': 0.75, 'I_diff': 1.0, 'T_diff': 0.25, 'N0': 829.8373305168877, 'h_N': 17.531001068874914, 'r0': 1.9671939755135408, 'a0': 0.000942998504682724, 'h0': 1.8767447997619555, 'alpha0': 0.0008583752014488192, 'eta0': 4.841268797611777, 'delta': 0.05459437372462605, 'n': 1.7743928577230066, 'nu': 1.6377158749673901, 'a_scale': 1.692611467175853, 'id': 5500000}	1	[1]	[[[ 28.4781493 ,2518.63573 , 216.88604783, 104.103388 ]]]	[[[1082.05001 , 211.060753, 104.103388]]]	[[[2.64674733,0.5887468 ,1.28242455,0.75595655]]]	[[[0.68178607,1.30438593,0.75595655]]]	[[[0.53302841,0.81170794,0. ]]]	[1.]
{'B_diff': 0.5, 'I_diff': 0.5, 'T_diff': 0.5, 'N0': 838.601022042788, 'h_N': 8.996181870400937, 'r0': 1.3037810466459243, 'a0': 0.001057031795025112, 'h0': 1.2123117794045468, 'alpha0': 0.0007651169400128626, 'eta0': 2.813675274665533, 'delta': 0.057840062056869875, 'n': 1.5637394469061818, 'nu': 1.772494077124703, 'a_scale': 3.9279830202077815, 'id': 5508200}	2	[0,0]	[[[ 1.8974747 ,2300.6972824 , 146.8320321 , 152.8090238 ], [ 0.56770517,3896.02506 , 94.8448123 , 90.7911548 ]]]	[[[2287.86129 , 38.6199901, 91.9405787], [1109.4949 , 29.8541769, 56.8877228]]]	[[[2.10901252,0.40323666,1.1486667 ,0.52201704], [0.10916007,0.09777507,0.65292195,0.35570018]]]	[[[0.40382287,0.86608243,0.59754536], [0.22321058,0.3256249 ,0.32411081]]]	[[[0.34357847,1.29056348,0.43887403], [0.15036293,0.93610111,0.51194184]]]	[0.995,0.005]
{'B_diff': 0.5, 'I_diff': 0.25, 'T_diff': 1.0, 'N0': 894.7808312912841, 'h_N': 19.444743720832733, 'r0': 1.9041466245407, 'a0': 0.0016237177444150227, 'h0': 2.115709395860987, 'alpha0': 0.0004922198818069663, 'eta0': 2.0115819412650935, 'delta': 0.03661295446879723, 'n': 1.3235409479240166, 'nu': 1.4261091761579328, 'a_scale': 1.9685226684211097, 'id': 5520600}	1	[1]	[[[ 0.46505259,4345.96942 , 65.87061627, 111.493849 ]]]	[[[1622.27919 , 60.9369559, 0. ]]]	[[[0.,0.,0.,0.]]]	[[[0.,0.,0.]]]	[[[0.,0.,0.]]]	[1.]
{'B_diff': 1.0, 'I_diff': 0.75, 'T_diff': 0.25, 'N0': 2078.4273771402104, 'h_N': 19.498594794913863, 'r0': 0.6117239979075089, 'a0': 0.0012872705907938406, 'h0': 0.985632726493235, 'alpha0': 0.0008510664062088056, 'eta0': 3.7319411942082645, 'delta': 0.05855106499487241, 'n': 1.6650896966070703, 'nu': 1.3865219075403399, 'a_scale': 1.9848145371437025, 'id': 5476800}	2	[1,1]	[[[ 483.480804 ,3241.2781465, 457.3471441, 245.858083 ], [1987.72149 , 42.9240184, 125.2034877, 3.4126531]]]	[[[3215.44539 , 369.813491 , 245.858083 ], [ 25.7777979, 80.0060072, 3.4126531]]]	[[[1.04526235,1.08609202,1.34373207,0.30209757], [0. ,0. ,0. ,0. ]]]	[[[1.08824274,1.44089198,0.30209757], [0. ,0. ,0. ]]]	[[[0.87753306,0.97533388,0. ], [0. ,0. ,0. ]]]	[0.995,0.005]
{'B_diff': 0.5, 'I_diff': 0.5, 'T_diff': 1.0, 'N0': 1329.6706818976475, 'h_N': 14.621595063781237, 'r0': 1.1950270620952832, 'a0': 0.0007648640711208077, 'h0': 0.9586168758540357, 'alpha0': 0.0007501608597790224, 'eta0': 1.3191526708437766, 'delta': 0.04681956774119167, 'n': 1.632349190261377, 'nu': 1.6185297075183849, 'a_scale': 3.9011208460765134, 'id': 5521400}	2	[0,0]	[[[ 0.70409519,7895.989798 , 56.925617 , 91.9954975 ], [ 0.77245753,4856.674454 , 56.925636 , 143.3820874 ]]]	[[[ 354.035058 , 35.6623875, 48.112761 ], [4541.47477 , 35.6623994, 78.448367 ]]]	[[[0.00000033,0.00000033,0.00000033,0.00000033], [0. ,0. ,0. ,0. ]]]	[[[0.00000033,0.00000033,0.00000033], [0. ,0. ,0. ]]]	[[[0.00000033,0.00000033,0.00000033], [0. ,0. ,0. ]]]	[0.575,0.425]
{'B_diff': 0.5, 'I_diff': 0.75, 'T_diff': 0.5, 'N0': 1109.7949949431563, 'h_N': 19.77110065859897, 'r0': 1.3948847807503824, 'a0': 0.001107425081829445, 'h0': 0.9341050219099643, 'alpha0': 0.000506302377290386, 'eta0': 1.4440375410977473, 'delta': 0.055203525997147354, 'n': 1.941166374289308, 'nu': 1.8983415308447822, 'a_scale': 4.207620397553367, 'id': 5521800}	2	[0,0]	[[[ 0.94756378,6465.481968 , 48.2508829 , 70.2319218 ], [ 1.01429859,4318.09889 , 48.2508829 , 103.9244361 ]]]	[[[ 690.170278 , 25.9732964, 43.5723572], [3742.05817 , 25.9732964, 66.9650417]]]	[[[0.00000033,0.00000033,0.00000033,0.00000033], [0.00000033,0.00000033,0.00000033,0.00000033]]]	[[[0.00000033,0.00000033,0.00000033], [0.00000033,0.00000033,0.00000033]]]	[[[0.00000033,0.00000033,0.00000033], [0.00000033,0.00000033,0.00000033]]]	[0.47,0.53]
{'B_diff': 0.25, 'I_diff': 1.0, 'T_diff': 1.0, 'N0': 2163.73299466802, 'h_N': 5.364736720391648, 'r0': 1.870563967682921, 'a0': 0.0015686299504322416, 'h0': 2.0281980266668036, 'alpha0': 0.0005104345211846067, 'eta0': 3.0673104035382277, 'delta': 0.05538063483556939, 'n': 1.6541750980081287, 'nu': 1.589699475683679, 'a_scale': 3.8955458144141364, 'id': 5507000}	1	[0]	[[[ 900.785793 ,4667.06644 , 741.674226 , 73.5238748]]]	[[[1761.67055 , 167.797885 , 36.6644187]]]	[[[0.98656729,1.12041886,1.08570251,0.65126161]]]	[[[1.09590996,2.64612912,1.09474262]]]	[[[1.15486279,1.28227362,0.8398305 ]]]	[1.]
{'B_diff': 0.5, 'I_diff': 0.25, 'T_diff': 0.5, 'N0': 2208.679450097439, 'h_N': 13.90181517179201, 'r0': 1.9698459764377483, 'a0': 0.0007500718463834116, 'h0': 0.7267050898268137, 'alpha0': 0.0006397305170000545, 'eta0': 4.305029285937314, 'delta': 0.031062727023870588, 'n': 1.2980933245584843, 'nu': 1.1520376076998624, 'a_scale': 3.910390405941051, 'id': 5494600}	1	[0]	[[[ 10.336177,3301.74363 , 381.469787, 772.919179]]]	[[[2084.52105 , 297.941622, 499.445377]]]	[[[2.4073882 ,0.68394735,1.2401558 ,0.24220981]]]	[[[0.79427998,1.42652744,0.29631952]]]	[[[0.50724363,0.81098642,0.14786247]]]	[1.]
{'B_diff': 0.5, 'I_diff': 0.25, 'T_diff': 0.25, 'N0': 1053.338999411846, 'h_N': 17.407574405049125, 'r0': 0.7305109945173948, 'a0': 0.0018577185725585682, 'h0': 1.603521391461729, 'alpha0': 0.0007340312318376283, 'eta0': 2.92854195911882, 'delta': 0.04584689995842815, 'n': 1.939453420559759, 'nu': 1.1608248720003576, 'a_scale': 3.4239962848260626, 'id': 5494400}	2	[0,1]	[[[ 265.172428 ,1426.05908 , 343.583054 , 179.708596 ], [1000.62014 , 18.44880246, 89.9128507 , 0. ]]]	[[[1286.03258 , 200.380692 , 114.60908 ], [ 9.94720927, 55.659676 , 0. ]]]	[[[1.00126791,1.17932924,0.97387015,0.24681279], [0.00000033,0.00000033,0.00000033,0. ]]]	[[[1.20098579,1.07585208,0.28217165], [0.00000033,0.00000033,0. ]]]	[[[1.05101007,0.83538529,0.18479466], [0.00000033,0.00000033,0. ]]]	[0.895,0.105]
{'B_diff': 0.5, 'I_diff': 1.0, 'T_diff': 1.0, 'N0': 1604.6095280809475, 'h_N': 5.772178810317256, 'r0': 1.91609589968244, 'a0': 0.0014190261850872896, 'h0': 1.131375998901622, 'alpha0': 0.0005538973064798845, 'eta0': 3.5560405457560624, 'delta': 0.030783436966412957, 'n': 1.764599122612108, 'nu': 1.436261439044508, 'a_scale': 1.2838215347301465, 'id': 5523000}	1	[0]	[[[ 0.13467229,6263.20574 , 68.7667616 , 217.2186306 ]]]	[[[3222.27965 , 54.7398501, 143.8663 ]]]	[[[0.00000033,0.00000033,0.00000033,0.00000033]]]	[[[0.00000033,0.00000033,0.00000033]]]	[[[0.00000033,0.00000033,0.00000033]]]	[1.]
{'B_diff': 0.75, 'I_diff': 0.25, 'T_diff': 0.25, 'N0': 883.5709158905324, 'h_N': 16.78539287922745, 'r0': 1.5819854487702942, 'a0': 0.001619506361026852, 'h0': 0.9648635101028736, 'alpha0': 0.00033287299844727804, 'eta0': 2.41417820386987, 'delta': 0.03308680073154113, 'n': 1.2428805984543194, 'nu': 1.8986903843644904, 'a_scale': 1.7308650364607057, 'id': 5523200}	1	[0]	[[[ 0.50650641,2733.907421 , 35.8687747 , 147.5761918 ]]]	[[[2492.87371 , 21.9462631, 58.198497 ]]]	[[[0.00000033,0.00000033,0.00000033,0.00000033]]]	[[[0.00000033,0.00000033,0.00000033]]]	[[[0.00000033,0.00000033,0.00000033]]]	[1.]
{'B_diff': 0.25, 'I_diff': 0.5, 'T_diff': 1.0, 'N0': 1057.79255327701, 'h_N': 7.014827942334781, 'r0': 1.219033285202502, 'a0': 0.0020748272353763738, 'h0': 1.4261174744755745, 'alpha0': 0.000700834687963042, 'eta0': 4.927761084592085, 'delta': 0.05966381041660738, 'n': 1.5864569739046586, 'nu': 1.833751046564013, 'a_scale': 3.459625923835919, 'id': 5492600}	2	[1,1]	[[[568.629164 ,319.1048082 ,710.538562 , 37.4340223 ], [868.222631 , 49.30717293,253.9352863 , 24.0264343 ]]]	[[[289.276321 ,150.459341 , 37.4340223], [ 40.7213078, 61.0646653, 24.0264343]]]	[[[0.51885215,2.38499122,0.63852383,0.08508079], [0.00999632,0.25864697,0.06347321,0.00724904]]]	[[[2.40500402,0.92349875,0.08508079], [0.26849153,0.10113353,0.00724904]]]	[[[2.2120943 ,0.56484902,0. ], [0.21431209,0.05156342,0. ]]]	[0.965,0.035]
{'B_diff': 0.75, 'I_diff': 1.0, 'T_diff': 1.0, 'N0': 1610.4487563982862, 'h_N': 13.69762065514368, 'r0': 1.289147722273169, 'a0': 0.001365106883607848, 'h0': 0.8807334810673625, 'alpha0': 0.0008899827053691335, 'eta0': 4.479027100765256, 'delta': 0.03439230773641942, 'n': 1.6716845584472564, 'nu': 1.7116998991739547, 'a_scale': 3.301255453144815, 'id': 5513400}	1	[0]	[[[ 17.4203041 ,2138.94361639, 390.6350202 , 533.845926 ]]]	[[[2135.36109 , 20.8846712, 268.530745 ]]]	[[[2.60843021,1.00520007,0.88470664,0.39697282]]]	[[[1.00532016,0.98066456,0.5190523 ]]]	[[[0.97280838,0.91706673,0.63420945]]]	[1.]
{'B_diff': 0.75, 'I_diff': 0.25, 'T_diff': 0.5, 'N0': 795.8968700116329, 'h_N': 16.175388055627334, 'r0': 1.9960680112592732, 'a0': 0.0009872970787070472, 'h0': 0.9666535482939, 'alpha0': 0.0006955179295435736, 'eta0': 4.487496693927381, 'delta': 0.03798469883315006, 'n': 1.4096061909286899, 'nu': 1.043474687795625, 'a_scale': 2.323430131326252, 'id': 5523400}	1	[0]	[[[ 16.0184306,147.7237939,370.615317 ,297.5441504]]]	[[[ 97.2719443,266.791823 ,220.465169 ]]]	[[[0.00000033,0.00000033,0.00000033,0.00000033]]]	[[[0.00000033,0.00000033,0.00000033]]]	[[[0.00000033,0.00000033,0.00000033]]]	[1.]
{'B_diff': 0.75, 'I_diff': 0.5, 'T_diff': 0.75, 'N0': 983.2967216598124, 'h_N': 17.479484253818832, 'r0': 1.688048703007635, 'a0': 0.0008937937331188518, 'h0': 2.2681123278405084, 'alpha0': 0.0008317769153204876, 'eta0': 5.188284064077095, 'delta': 0.043957741140014654, 'n': 1.444420322782707, 'nu': 1.5669774428719103, 'a_scale': 3.0460691546636562, 'id': 5511600}	1	[0]	[[[ 7.1002576,2812.57767 , 409.9656257, 113.9234458]]]	[[[1131.40594 , 324.496526, 101.297002]]]	[[[1.98003185,0.63147012,1.11045655,0.77739853]]]	[[[0.82817009,1.27694595,0.8429267 ]]]	[[[0.52361469,0.97645138,0.27405164]]]	[1.]
{'B_diff': 0.5, 'I_diff': 1.0, 'T_diff': 0.25, 'N0': 1278.6153840331122, 'h_N': 19.645964885810987, 'r0': 1.0014992275202015, 'a0': 0.0010045983757190492, 'h0': 1.682696994792838, 'alpha0': 0.000778730082434026, 'eta0': 1.7866506100677448, 'delta': 0.05790621287395594, 'n': 1.4460370611910003, 'nu': 1.3199900562802958, 'a_scale': 3.345145705941546, 'id': 5522400}	2	[0,0]	[[[ 1.46622758,7480.573534 , 136.4282264 , 77.5307408 ], [ 1.65441568,4388.029603 , 136.4282264 , 141.1886495 ]]]	[[[ 203.185544 , 69.2625124, 63.9926958], [4270.08848 , 69.2625124, 120.838534 ]]]	[[[0.,0.,0.,0.], [0.,0.,0.,0.]]]	[[[0.,0.,0.], [0.,0.,0.]]]	[[[0.,0.,0.], [0.,0.,0.]]]	[0.89,0.11]
{'B_diff': 0.75, 'I_diff': 0.75, 'T_diff': 0.5, 'N0': 896.2850036297755, 'h_N': 14.822087148560561, 'r0': 1.576861195437233, 'a0': 0.0017205929727601222, 'h0': 1.3167977193309253, 'alpha0': 0.00039916348382303514, 'eta0': 5.069980964131639, 'delta': 0.04493784950470523, 'n': 1.5012678244506397, 'nu': 1.355013809095406, 'a_scale': 1.0526428749795902, 'id': 5499400}	2	[1,1]	[[[ 20.6653237 ,1173.062867 , 161.5907316 , 386.011615 ], [ 739.921454 , 20.54608824, 393.64213 , 0. ]]]	[[[1035.26676 , 146.648451, 0. ], [ 17.030033, 0. , 0. ]]]	[[[2.29144727,0.60557574,0.7355004 ,0.13927118], [0.00000033,0.00000033,0.00000033,0. ]]]	[[[0.61522137,0.77149952,0. ], [0.00000033,0. ,0. ]]]	[[[0.60705505,0.43323715,0.13927118], [0.00000033,0.00000033,0. ]]]	[0.93,0.07]
{'B_diff': 0.75, 'I_diff': 0.25, 'T_diff': 1.0, 'N0': 2004.0804145056536, 'h_N': 15.501290179156188, 'r0': 1.0330826882425705, 'a0': 0.0009738120544299813, 'h0': 0.8035744280886482, 'alpha0': 0.00022440932927945758, 'eta0': 1.5713287405669525, 'delta': 0.04303593399783239, 'n': 1.149787421548186, 'nu': 1.5529832445761294, 'a_scale': 3.421427644849722, 'id': 5523800}	2	[0,0]	[[[ 1.09286363, 5417.346585 , 115.4112585 , 407.000169 ], [ 0.88554189,11228.84722 , 115.411297 , 256.2993259 ]]]	[[[5094.56527 , 86.2298767, 175.334658 ], [1015.24222 , 86.2299055, 89.0199169]]]	[[[0.00000033,0.00000033,0.00000033,0.00000033], [0. ,0. ,0. ,0. ]]]	[[[0.00000033,0.00000033,0.00000033], [0. ,0. ,0. ]]]	[[[0.00000033,0.00000033,0.00000033], [0. ,0. ,0. ]]]	[0.575,0.425]
{'B_diff': 0.75, 'I_diff': 0.5, 'T_diff': 0.25, 'N0': 1523.7051191288651, 'h_N': 18.84544498769246, 'r0': 1.1167784175484399, 'a0': 0.0016530576703680405, 'h0': 1.1647974516945165, 'alpha0': 0.000634904920847985, 'eta0': 2.2871672457240937, 'delta': 0.04729280306488349, 'n': 1.2696090771499984, 'nu': 1.263166414872441, 'a_scale': 1.2379609405433214, 'id': 5498400}	1	[1]	[[[ 36.735257 ,3629.030346 , 173.30825806, 362.71004 ]]]	[[[3473.91056 , 166.393247, 0. ]]]	[[[2.47926435,0.49129168,1.44270591,0.35340338]]]	[[[0.4973099 ,1.45693694,0. ]]]	[[[0.38246199,1.11600344,0.35340338]]]	[1.]
{'B_diff': 0.75, 'I_diff': 0.25, 'T_diff': 0.5, 'N0': 1499.2865694399159, 'h_N': 11.97094826469522, 'r0': 0.683607070832781, 'a0': 0.0013386840790422618, 'h0': 1.6716114673405078, 'alpha0': 0.0005545168264284143, 'eta0': 4.645796243112791, 'delta': 0.0461069502249978, 'n': 1.1899251356105847, 'nu': 1.3360579756070328, 'a_scale': 2.9867456316870005, 'id': 5497800}	1	[0]	[[[ 253.903803 ,2667.7466011, 466.3601 , 201.6634366]]]	[[[2654.94911 , 304.64304 , 121.224057]]]	[[[1.30843593,0.90808293,1.00859355,0.2016396 ]]]	[[[0.90886488,1.09993731,0.25349204]]]	[[[0.76507925,0.84187488,0.12363085]]]	[1.]
{'B_diff': 0.5, 'I_diff': 0.5, 'T_diff': 0.25, 'N0': 2131.435171785265, 'h_N': 19.3104423863443, 'r0': 1.2439653219322948, 'a0': 0.0006325505948442658, 'h0': 0.602756521151377, 'alpha0': 0.0005315452551212461, 'eta0': 4.51371058691657, 'delta': 0.05893317319466986, 'n': 1.0900557661655643, 'nu': 1.718281433690445, 'a_scale': 3.256440233367484, 'id': 5495200}	1	[1]	[[[ 57.795681,3609.179999,1103.189651, 376.848461]]]	[[[3217.62569 , 693.651546, 376.848461]]]	[[[2.0479532 ,0.90287377,0.86006661,0.56450549]]]	[[[1.04218287,0.98105922,0.56450549]]]	[[[1.45855142,1.15311184,0. ]]]	[1.]
{'B_diff': 0.75, 'I_diff': 0.25, 'T_diff': 0.75, 'N0': 2227.600326406214, 'h_N': 17.995419788313075, 'r0': 1.6281963833013016, 'a0': 0.0016147090411601777, 'h0': 1.3837305034276788, 'alpha0': 0.0003907736101602979, 'eta0': 2.323472016690415, 'delta': 0.05023099845119451, 'n': 1.0526223011062772, 'nu': 1.954825731425545, 'a_scale': 2.4047449259170888, 'id': 5523600}	3	[0,1,1]	[[[ 0.61303094, 8667.29704712, 40.9520086 , 89.6941952 ], [ 2227.59958 , 0. , 0. , 0. ], [ 0.59412238,16890.5424 , 40.9519949 , 42.54159209]]]	[[[8666.71084 , 29.2949515 , 13.1491171 ], [ 0. , 0. , 0. ], [ 0. , 29.2949417 , 4.42815109]]]	[[[0. ,0. ,0. ,0. ], [0.00000033,0. ,0. ,0. ], [0.00000033,0.00000033,0.00000033,0.00000033]]]	[[[0. ,0. ,0. ], [0. ,0. ,0. ], [0. ,0.00000033,0.00000033]]]	[[[0.00001093,0. ,0. ], [0. ,0. ,0. ], [0.00000033,0.00000033,0.00000033]]]	[0.945,0.035,0.02 ]
{'B_diff': 0.75, 'I_diff': 0.5, 'T_diff': 0.5, 'N0': 1800.294221166077, 'h_N': 15.78933849095367, 'r0': 1.748136940672102, 'a0': 0.0010935207070444986, 'h0': 2.249418684200434, 'alpha0': 0.0006946263098697346, 'eta0': 3.5581077546467363, 'delta': 0.04626752990152818, 'n': 1.9993411061351911, 'nu': 1.3835117018027776, 'a_scale': 3.984249332220861, 'id': 5498600}	1	[0]	[[[ 118.214439 ,4366.448193 , 572.597734 , 237.2004638]]]	[[[3521.73802 , 236.171359, 170.09904 ]]]	[[[2.05839211,0.67793654,1.09331 ,0.6463434 ]]]	[[[0.68813162,2.04872832,0.66104786]]]	[[[1.27866247,1.53472792,1.07517768]]]	[1.]
{'B_diff': 0.75, 'I_diff': 0.5, 'T_diff': 1.0, 'N0': 1279.963364035877, 'h_N': 14.178504058980765, 'r0': 1.7155135555813505, 'a0': 0.0013820270793345308, 'h0': 0.8528926722359764, 'alpha0': 0.00045220936011575223, 'eta0': 4.10920118469291, 'delta': 0.03208288513210062, 'n': 1.3194616520102471, 'nu': 1.4790921376441744, 'a_scale': 3.4479738402780926, 'id': 5524600}	1	[0]	[[[ 0.79713615,1873.4384237 , 103.0371292 , 404.586322 ]]]	[[[1861.3598 , 63.0876502, 252.048417 ]]]	[[[0.,0.,0.,0.]]]	[[[0.,0.,0.]]]	[[[0.,0.,0.]]]	[1.]
{'B_diff': 0.5, 'I_diff': 0.75, 'T_diff': 1.0, 'N0': 2146.4967002393814, 'h_N': 12.548557555791135, 'r0': 1.0092071453638898, 'a0': 0.0008059477360852596, 'h0': 0.7190832889058492, 'alpha0': 0.00022120295570201643, 'eta0': 1.3997725507599794, 'delta': 0.04229615941392788, 'n': 1.002437518352831, 'nu': 1.1204463792855726, 'a_scale': 3.0627287302533777, 'id': 5522200}	4	[1,1,1,1]	[[[ 4.91720434,1457.39 ,1114.793517 , 512.665336 ], [ 4.26063603,1619.24411 , 713.681395 , 567.6148212 ], [ 2.52770455,5055.79751 , 823.138786 , 725.388638 ], [2146.49598 , 0. , 0. , 0. ]]]	[[[1457.39 , 457.254825, 512.665336], [1619.24411 , 469.633575, 555.102844], [ 0. , 532.005347, 118.513057], [ 0. , 0. , 0. ]]]	[[[0.00000033,0.00000033,0.00000033,0.00000033], [0. ,0. ,0. ,0. ], [0.52918084,0.50223106,0.73139422,0.29657126], [0.00000033,0. ,0. ,0. ]]]	[[[0.00000033,0.00000033,0.00000033], [0. ,0. ,0. ], [0. ,1.18156908,0.96897728], [0. ,0. ,0. ]]]	[[[0. ,0.00000033,0. ], [0. ,0. ,0. ], [0.50223106,0.97724747,0.37145965], [0. ,0. ,0. ]]]	[0.075,0.58 ,0.325,0.02 ]
{'B_diff': 0.25, 'I_diff': 0.75, 'T_diff': 0.5, 'N0': 1842.0624193279232, 'h_N': 15.483667446571552, 'r0': 0.924743527058407, 'a0': 0.0007529955518374784, 'h0': 0.6166211225829027, 'alpha0': 0.000694760727757807, 'eta0': 2.720897386343479, 'delta': 0.044019608999266185, 'n': 1.5690194262263057, 'nu': 1.329775424423952, 'a_scale': 4.011798076235945, 'id': 5493000}	1	[0]	[[[ 84.7720152,3400.36364 , 270.418201 , 586.432385 ]]]	[[[1548.33505 , 103.958814, 373.93363 ]]]	[[[2.06108591,0.61176897,1.15303524,0.22355377]]]	[[[0.88049278,1.46856528,0.32015721]]]	[[[0.87012842,1.62806833,0.34093718]]]	[1.]
{'B_diff': 1.0, 'I_diff': 0.5, 'T_diff': 0.25, 'N0': 1855.813531748076, 'h_N': 19.22668255397593, 'r0': 1.1081886920658501, 'a0': 0.0010086286022820382, 'h0': 1.532555188570673, 'alpha0': 0.00037452766617900626, 'eta0': 2.2869389954826516, 'delta': 0.043773676193007274, 'n': 1.4893715340864215, 'nu': 1.288556087302681, 'a_scale': 3.5052932524970655, 'id': 5514400}	2	[0,0]	[[[ 1.13200896,10505.023912 , 250.325081 , 207.4178878 ], [ 24.6945728 , 3578.5241283 , 264.179509 , 438.209729 ]]]	[[[ 874.889682, 143.688655, 170.517047], [3535.68686 , 145.655006, 330.248537]]]	[[[0.1758964 ,0.13473007,0.89448149,0.56208622], [2.73330585,0.47422895,0.96952077,0.32087043]]]	[[[0.30738844,1.12176448,0.61148991], [0.47638353,1.11801177,0.35642001]]]	[[[0.11924682,0.63464037,0.34157818], [0.3069934 ,0.79056512,0.21264226]]]	[0.765,0.235]
{'B_diff': 0.25, 'I_diff': 0.5, 'T_diff': 0.75, 'N0': 1458.2888503148483, 'h_N': 11.348214002233686, 'r0': 1.421558843156804, 'a0': 0.0014447207198083748, 'h0': 0.9775819799794208, 'alpha0': 0.00023266849839206083, 'eta0': 1.3994912760590925, 'delta': 0.05248545406173312, 'n': 1.6858296710877685, 'nu': 1.214252931203181, 'a_scale': 2.386897766707051, 'id': 5479600}	2	[0,1]	[[[ 336.64435 , 868.950664 , 507.678708 , 366.664314 ], [1318.61907 , 28.4181505, 264.22423 , 0. ]]]	[[[558.748383 ,339.483068 ,229.103974 ], [ 18.8898012, 93.753712 , 0. ]]]	[[[0.79515402,1.52603241,0.71303568,0.1559109 ], [0.00000033,0.00000033,0.00000033,0. ]]]	[[[1.59152731,0.83286033,0.20455318], [0.00000033,0.00000033,0. ]]]	[[[1.43614271,0.47522308,0.07504706], [0.00000033,0.00000033,0. ]]]	[0.85,0.15]
{'B_diff': 1.0, 'I_diff': 0.25, 'T_diff': 0.5, 'N0': 1982.2966109624006, 'h_N': 18.226368103612643, 'r0': 0.9152920547482861, 'a0': 0.001906274560303854, 'h0': 1.7781349475316537, 'alpha0': 0.0006828212097607369, 'eta0': 3.3340339988345615, 'delta': 0.05984889624742508, 'n': 1.990920133051345, 'nu': 1.0843969911627651, 'a_scale': 2.190305465800223, 'id': 5526600}	1	[1]	[[[1923.42617 , 20.049079 , 93.33087832, 0. ]]]	[[[10.6064931,87.7689331, 0. ]]]	[[[0.00000033,0.00000033,0.00000033,0. ]]]	[[[0.00000033,0.00000033,0. ]]]	[[[0.00000033,0.00000033,0. ]]]	[1.]
{'B_diff': 0.5, 'I_diff': 1.0, 'T_diff': 0.75, 'N0': 2056.1140417097954, 'h_N': 15.409690152727055, 'r0': 0.8207041894404941, 'a0': 0.0012427420723562267, 'h0': 0.9680889395420424, 'alpha0': 0.0006359290459322837, 'eta0': 3.7290826187026855, 'delta': 0.04284870285990909, 'n': 1.0070727185889243, 'nu': 1.1263614717989137, 'a_scale': 3.400347124408888, 'id': 5522800}	2	[1,1]	[[[2056.11336 , 0. , 0. , 0. ], [ 9.4432845,2126.74393 ,1542.843995 , 468.5905077]]]	[[[ 0. , 0. , 0. ], [2126.74393 , 208.926665, 380.898476]]]	[[[0.00000033,0. ,0. ,0. ], [2.48748634,0.58589391,0.64567958,0.27726025]]]	[[[0. ,0. ,0. ], [0.58589391,0.62520391,0.20040557]]]	[[[0. ,0. ,0. ], [0. ,0.76011094,1.19759431]]]	[0.43,0.57]
{'B_diff': 0.75, 'I_diff': 0.75, 'T_diff': 0.25, 'N0': 1599.5975333505462, 'h_N': 11.211580053131268, 'r0': 1.594096245999423, 'a0': 0.0012790435551207997, 'h0': 2.2646362756368976, 'alpha0': 0.00022270242222163745, 'eta0': 2.3890067799681756, 'delta': 0.036940634573979135, 'n': 1.3507130907728477, 'nu': 1.2228608455169918, 'a_scale': 1.4535776930036, 'id': 5524800}	1	[1]	[[[ 0.40923699,6859.03255 , 228.9026517 , 214.391703 ]]]	[[[1582.32731 , 206.67106 , 214.391703]]]	[[[0.,0.,0.,0.]]]	[[[0.,0.,0.]]]	[[[0.,0.,0.]]]	[1.]
{'B_diff': 0.25, 'I_diff': 0.75, 'T_diff': 0.75, 'N0': 1618.9843499587714, 'h_N': 13.928346670280359, 'r0': 1.985586049469489, 'a0': 0.0016175785639642865, 'h0': 0.6546271393627955, 'alpha0': 0.000692239648520905, 'eta0': 2.777558038700644, 'delta': 0.04142520052621463, 'n': 1.0828168380754364, 'nu': 1.2025060036133906, 'a_scale': 1.4984335474840855, 'id': 5506000}	2	[0,1]	[[[ 1.98081173,2836.25696 , 224.2878497 , 512.684906 ], [ 1.82607132,2374.55222 , 207.496113 , 539.335573 ]]]	[[[1575.43318 , 163.539446, 354.36497 ], [2374.55222 , 147.53222 , 373.362097]]]	[[[1.15409846,0.49994118,1.01295223,0.24505206], [0.9354423 ,0.47661496,0.85562689,0.19100208]]]	[[[0.54854898,1.18400494,0.30472837], [0.47661496,1.00235143,0.23759582]]]	[[[0.43995674,0.61010819,0.11278175], [0. ,0.52016767,0.08675643]]]	[0.995,0.005]
{'B_diff': 0.75, 'I_diff': 1.0, 'T_diff': 0.25, 'N0': 1739.060898002727, 'h_N': 17.167712387994733, 'r0': 0.6147738694637284, 'a0': 0.001935529826866491, 'h0': 1.4374601428711338, 'alpha0': 0.0008631439455916899, 'eta0': 1.8394224692484658, 'delta': 0.05595097561448282, 'n': 1.650358679883512, 'nu': 1.3283144351621263, 'a_scale': 4.5474397268638995, 'id': 5525600}	2	[0,0]	[[[ 1.98979125,11912.8083925 , 125.9965515 , 83.2366522 ], [ 2.3094544 , 5545.5255759 , 125.9965515 , 192.6987747 ]]]	[[[ 52.2057925, 62.3630413, 63.192425 ], [5533.68244 , 62.3630413, 148.493578 ]]]	[[[0.,0.,0.,0.], [0.,0.,0.,0.]]]	[[[0.,0.,0.], [0.,0.,0.]]]	[[[0.,0.,0.], [0.,0.,0.]]]	[0.575,0.425]
{'B_diff': 0.5, 'I_diff': 1.0, 'T_diff': 0.5, 'N0': 923.1393575015629, 'h_N': 18.198763006927123, 'r0': 0.9715826258568415, 'a0': 0.0011238526963473498, 'h0': 1.532575897113761, 'alpha0': 0.0008733668704270791, 'eta0': 2.502020453600031, 'delta': 0.049943905625786794, 'n': 1.173099512907414, 'nu': 1.4029378382240332, 'a_scale': 3.1650465736183433, 'id': 5522600}	1	[0]	[[[ 1.51420875,2834.02567652, 125.0435155 , 128.7390729 ]]]	[[[2833.80191 , 53.1356455, 94.7254057]]]	[[[0.07552628,0.06752582,0.35834301,0.12499718]]]	[[[0.06752322,0.10205271,0.09487772]]]	[[[0.26515533,0.66897597,0.42206 ]]]	[1.]
{'B_diff': 0.5, 'I_diff': 0.5, 'T_diff': 1.0, 'N0': 1626.6679874681058, 'h_N': 12.440493912196978, 'r0': 0.871128593576119, 'a0': 0.0006920358318412812, 'h0': 1.354502832778021, 'alpha0': 0.0003040977008146482, 'eta0': 3.7803475936230058, 'delta': 0.04732250870354447, 'n': 1.4075588563680925, 'nu': 1.5306687808859245, 'a_scale': 3.211777283191424, 'id': 5508600}	1	[0]	[[[ 54.174062,4241.21371 , 429.606508, 317.854248]]]	[[[1814.70914 , 229.469636, 192.828356]]]	[[[2.70568984,0.64225688,1.09942182,0.46331172]]]	[[[1.01425842,1.58126273,0.57606553]]]	[[[1.25603614,1.34706183,0.46589002]]]	[1.]
{'B_diff': 1.0, 'I_diff': 0.25, 'T_diff': 0.25, 'N0': 1094.5344573872335, 'h_N': 13.856980102372162, 'r0': 1.012086860837474, 'a0': 0.0005410129836126911, 'h0': 1.0617143146254389, 'alpha0': 0.0006304424720390825, 'eta0': 3.946406792200992, 'delta': 0.034060743160375884, 'n': 1.6065845551295106, 'nu': 1.6548173847414511, 'a_scale': 2.185965191493505, 'id': 5526400}	1	[0]	[[[ 0.67754818,3428.723575 , 47.0304521 , 166.4644495 ]]]	[[[2672.05036 , 26.9622058, 107.630781 ]]]	[[[0.,0.,0.,0.]]]	[[[0.,0.,0.]]]	[[[0.,0.,0.]]]	[1.]
{'B_diff': 1.0, 'I_diff': 1.0, 'T_diff': 0.5, 'N0': 714.5233572473289, 'h_N': 14.050025374182399, 'r0': 1.7639354016653928, 'a0': 0.0017111700373633719, 'h0': 0.7361924308626739, 'alpha0': 0.0007559963751852638, 'eta0': 5.016276753005998, 'delta': 0.045357641947508916, 'n': 1.8322932323210983, 'nu': 1.5951849848151376, 'a_scale': 1.9057950762760947, 'id': 5516200}	2	[1,1]	[[[ 6.01123697, 281.3312519 , 93.0399118 , 291.736857 ], [ 1.20188884,1658.036261 , 102.6549524 , 204.996275 ]]]	[[[251.94119 , 45.3419641,291.736857 ], [347.636491 , 47.7710267,204.996275 ]]]	[[[0.49043909,0.26415366,0.13907551,0.01820383], [0.24681292,0.17386758,0.31490642,0.12397 ]]]	[[[0.28328959,0.17365975,0.01820383], [0.30846446,0.33267514,0.12397 ]]]	[[[0.10661488,0.10845117,0. ], [0.15756185,0.34153788,0. ]]]	[0.365,0.635]
{'B_diff': 1.0, 'I_diff': 0.5, 'T_diff': 1.0, 'N0': 767.5413582259239, 'h_N': 7.3735438954942065, 'r0': 1.8293287828248794, 'a0': 0.0010231335019136537, 'h0': 1.3117451408761742, 'alpha0': 0.00038170470318772795, 'eta0': 1.4356870451675359, 'delta': 0.047907304038312476, 'n': 1.3285519550588183, 'nu': 1.8537456815350177, 'a_scale': 4.054850723804305, 'id': 5527800}	2	[0,0]	[[[ 0.22999442,5642.4424184 , 54.9985163 , 42.4224796 ], [ 0.276722 ,2118.19698156, 54.998498 , 94.4269042 ]]]	[[[ 41.4115684, 33.4224298, 19.5875862], [2114.61725 , 33.4224187, 59.2091333]]]	[[[0. ,0. ,0. ,0. ], [0.00000033,0.00000033,0.00000033,0.00000033]]]	[[[0. ,0. ,0. ], [0.00000033,0.00000033,0.00000033]]]	[[[0. ,0. ,0. ], [0.00000033,0.00000033,0.00000033]]]	[0.66,0.34]
{'B_diff': 0.25, 'I_diff': 1.0, 'T_diff': 0.75, 'N0': 1235.8075085052815, 'h_N': 5.670895612532461, 'r0': 1.2066815487746938, 'a0': 0.0012504282098585594, 'h0': 2.2401977405979228, 'alpha0': 0.0004882261875928599, 'eta0': 4.051440698897251, 'delta': 0.056362054620528644, 'n': 1.9247063090800696, 'nu': 1.7905729623604638, 'a_scale': 2.13362537599442, 'id': 5506800}	1	[1]	[[[ 139.907156 ,3669.997209 , 420.233333 , 82.0375427]]]	[[[3098.7993 , 151.925385 , 82.0375427]]]	[[[1.88547824,0.64502827,1.06708857,0.64364155]]]	[[[0.66678039,1.47060153,0.64364155]]]	[[[0.58777426,0.86690032,0. ]]]	[1.]
{'B_diff': 0.5, 'I_diff': 0.5, 'T_diff': 0.5, 'N0': 916.7457219724008, 'h_N': 8.09095163880122, 'r0': 1.9461418747248678, 'a0': 0.001865083415261611, 'h0': 0.5959915924326215, 'alpha0': 0.0006115047613903349, 'eta0': 3.144575369674807, 'delta': 0.054161091337519146, 'n': 1.2508934655143644, 'nu': 1.6854432740500913, 'a_scale': 4.549428715484471, 'id': 5521000}	1	[0]	[[[ 0.47921971,2110.46328078, 100.6062959 , 222.4224678 ]]]	[[[2110.23018 , 41.7565473, 160.460403 ]]]	[[[0.11718862,0.10433314,0.35717403,0.07977089]]]	[[[0.10432549,0.09928858,0.06531303]]]	[[[0.30221626,0.62982635,0.23579814]]]	[1.]
{'B_diff': 1.0, 'I_diff': 0.5, 'T_diff': 0.75, 'N0': 1648.9066626591139, 'h_N': 15.989254752845433, 'r0': 1.4694710527774377, 'a0': 0.001442384148994655, 'h0': 1.3110936760404095, 'alpha0': 0.00025090929219340105, 'eta0': 4.875917651717688, 'delta': 0.03178670578043783, 'n': 1.5648801528348861, 'nu': 1.0198695055842326, 'a_scale': 1.2827157126967141, 'id': 5527600}	1	[1]	[[[1423.22503 , 20.41189788, 447.946016 , 0. ]]]	[[[ 17.5218162,128.678125 , 0. ]]]	[[[0.,0.,0.,0.]]]	[[[0.,0.,0.]]]	[[[0.,0.,0.]]]	[1.]
{'B_diff': 0.75, 'I_diff': 0.5, 'T_diff': 0.25, 'N0': 1087.4084592852523, 'h_N': 16.203264065842966, 'r0': 0.8680593935040867, 'a0': 0.0018953122397017328, 'h0': 1.3884115806404203, 'alpha0': 0.0008348516952666955, 'eta0': 3.023395217818078, 'delta': 0.052614224376614324, 'n': 1.5034980701672942, 'nu': 1.0873643089598763, 'a_scale': 1.6010618070468918, 'id': 5485600}	2	[1,1]	[[[ 240.744433 ,1106.7023869, 371.321622 , 201.90069 ], [ 972.113415 , 35.4114521, 185.0250588, 0. ]]]	[[[1065.26853 , 261.991896 , 201.90069 ], [ 22.9173154, 124.434347 , 0. ]]]	[[[0.94716522,1.25087331,0.80552741,0.15025504], [0.00000033,0.00000033,0.00000033,0. ]]]	[[[1.26270502,0.89690684,0.15025504], [0.00000033,0.00000033,0. ]]]	[[[1.02970583,0.59159461,0. ], [0.00000033,0.00000033,0. ]]]	[0.955,0.045]
{'B_diff': 1.0, 'I_diff': 0.5, 'T_diff': 0.5, 'N0': 1727.7876657451004, 'h_N': 6.756804931330864, 'r0': 0.6219104985677941, 'a0': 0.0019682273454291873, 'h0': 1.6600582875437662, 'alpha0': 0.0005811645283293265, 'eta0': 1.782514691502258, 'delta': 0.04622525237323387, 'n': 1.7999370856664767, 'nu': 1.9544161759541738, 'a_scale': 2.1123139196270486, 'id': 5527400}	1	[0]	[[[ 0.57760657,7973.81738 , 34.4463894 , 41.85430641]]]	[[[4799.17256 , 19.7224325, 33.0844897]]]	[[[0.,0.,0.,0.]]]	[[[0.,0.,0.]]]	[[[0.,0.,0.]]]	[1.]
{'B_diff': 1.0, 'I_diff': 1.0, 'T_diff': 0.5, 'N0': 936.6756911364578, 'h_N': 12.378836579137749, 'r0': 1.831905546776165, 'a0': 0.002076073379266821, 'h0': 1.8096121565376078, 'alpha0': 0.000685094283077471, 'eta0': 1.4954896293583884, 'delta': 0.030558501059959123, 'n': 1.821274717503282, 'nu': 1.911863093797488, 'a_scale': 3.9121422205729184, 'id': 5529000}	2	[0,0]	[[[ 0.24934664,3017.95171847, 27.479358 , 73.2005714 ], [ 0.22603071,7419.5348063 , 27.4793488 , 27.88548819]]]	[[[3010.43125 , 15.0838334, 48.157414 ], [ 37.8485363, 15.0838283, 18.0981561]]]	[[[0. ,0. ,0. ,0. ], [0.00000033,0.00000033,0.00000033,0.00000033]]]	[[[0. ,0. ,0. ], [0.00000033,0.00000033,0.00000033]]]	[[[0. ,0. ,0. ], [0.00000033,0.00000033,0.00000033]]]	[0.385,0.615]
{'B_diff': 1.0, 'I_diff': 1.0, 'T_diff': 0.25, 'N0': 1400.6293958567421, 'h_N': 9.834897969360881, 'r0': 1.3481689086708897, 'a0': 0.001301043786340514, 'h0': 1.4388224168398764, 'alpha0': 0.000792647757399407, 'eta0': 2.1867918814695066, 'delta': 0.03687937422402167, 'n': 1.7315599868962268, 'nu': 1.3456514892505531, 'a_scale': 2.81687283057392, 'id': 5528800}	2	[0,0]	[[[ 0.40462917, 3707.0378157 , 78.7298237 , 217.8775417 ], [ 0.32333801,10110.69873 , 78.7298499 , 85.2438846 ]]]	[[[3681.01676 , 42.6360659, 192.460053 ], [ 163.58757 , 42.6360801, 74.9237275]]]	[[[0.00000033,0.00000033,0.00000033,0.00000033], [0. ,0. ,0. ,0. ]]]	[[[0.00000033,0.00000033,0.00000033], [0. ,0. ,0. ]]]	[[[0.00000033,0.00000033,0.00000033], [0. ,0. ,0. ]]]	[0.43,0.57]
{'B_diff': 1.0, 'I_diff': 0.5, 'T_diff': 0.25, 'N0': 1857.29391998316, 'h_N': 13.559595672615204, 'r0': 1.3128572959025457, 'a0': 0.0011057291128328938, 'h0': 0.7595603166619828, 'alpha0': 0.0006261116451421804, 'eta0': 3.89360936737196, 'delta': 0.033109035473327525, 'n': 1.7919607200644863, 'nu': 1.5309099280664151, 'a_scale': 4.456943874951131, 'id': 5501600}	2	[0,0]	[[[ 31.6990876 , 3498.1235296 , 154.7147033 , 487.950675 ], [ 0.44045694,11166.15346 , 67.4740354 , 195.2634222 ]]]	[[[3468.0854 , 74.3828469, 346.243825 ], [1273.55854 , 34.6088518, 138.643025 ]]]	[[[2.59585362,0.47533964,1.57386372,0.23655107], [0. ,0. ,0. ,0. ]]]	[[[0.47643352,1.76248089,0.26682344], [0. ,0. ,0. ]]]	[[[0.37396211,1.42162924,0.16330718], [0. ,0. ,0. ]]]	[0.89,0.11]
{'B_diff': 0.25, 'I_diff': 0.25, 'T_diff': 0.5, 'N0': 793.1019515893905, 'h_N': 5.927949515040152, 'r0': 0.5879958233416788, 'a0': 0.0007004022501965948, 'h0': 1.6344089407544402, 'alpha0': 0.00031698358233416896, 'eta0': 2.483535730271497, 'delta': 0.05510128027051175, 'n': 1.5093709991181687, 'nu': 1.1549462447444292, 'a_scale': 4.297918021442879, 'id': 5529800}	1	[1]	[[[640.845279 , 80.8035851,255.681123 , 0. ]]]	[[[ 44.3019743,138.433674 , 0. ]]]	[[[0.00000033,0.00000033,0.00000033,0. ]]]	[[[0.00000033,0.00000033,0. ]]]	[[[0.00000033,0.00000033,0. ]]]	[1.]
{'B_diff': 1.0, 'I_diff': 0.5, 'T_diff': 1.0, 'N0': 1140.2519031533352, 'h_N': 19.474734649973936, 'r0': 0.7209747219367413, 'a0': 0.0007766899415039572, 'h0': 1.7360532943005316, 'alpha0': 0.0007316259712437862, 'eta0': 3.861759131985168, 'delta': 0.055716149434413, 'n': 1.3945123571405618, 'nu': 1.2720288482969624, 'a_scale': 3.4919452905437893, 'id': 5515000}	2	[0,0]	[[[ 65.3047605,1456.171135 , 621.875798 , 238.4672674], [ 66.1904791,1507.289925 , 624.87496 , 234.9439222]]]	[[[812.996001,212.013801,161.752798], [797.108289,215.64072 ,159.610277]]]	[[[1.89888772,1.15005649,0.54873516,0.41006417], [1.82840967,1.10064375,0.54284846,0.41301815]]]	[[[0.85284565,0.99546977,0.34516845], [0.86419658,0.95242059,0.3453875 ]]]	[[[2.48908735,0.70729093,0.74121623], [2.23052443,0.70781393,0.75411782]]]	[0.975,0.025]
{'B_diff': 0.25, 'I_diff': 0.75, 'T_diff': 0.25, 'N0': 2028.2430151715068, 'h_N': 16.889932051245676, 'r0': 1.5175269639544622, 'a0': 0.0011325245249865557, 'h0': 2.2866734039153673, 'alpha0': 0.0007894536272282026, 'eta0': 4.9953437250586195, 'delta': 0.03463358149080815, 'n': 1.0305504373359966, 'nu': 1.439232604780945, 'a_scale': 3.6941759028291603, 'id': 5518400}	4	[1,1,1,1]	[[[ 150.334087 ,8499.53454 , 629.565886 , 118.078504 ], [ 51.0677814,7929.99461 , 558.447318 , 180.096108 ], [ 67.1477607,7116.75377 , 424.430645 , 162.024958 ], [2028.24234 , 0. , 0. , 0. ]]]	[[[ 0. , 289.618308, 118.078504], [2047.86988 , 343.638005, 180.096108], [7116.75377 , 300.900167, 162.024958], [ 0. , 0. , 0. ]]]	[[[2.35701858,0.5486862 ,1.52959955,0.88650461], [3.81879462,0.52362398,1.58253194,1.05939312], [2.88125108,0.46072156,1.67735009,0.82051824], [0.00000033,0. ,0. ,0. ]]]	[[[0. ,1.74251569,0.88650461], [1.38970278,1.79386308,1.05939312], [0.46072156,1.8735698 ,0.82051824], [0. ,0. ,0. ]]]	[[[0.5486862 ,1.39438979,0. ], [0.73925412,1.45537127,0. ], [0. ,1.2671291 ,0. ], [0. ,0. ,0. ]]]	[0.295,0.55 ,0.105,0.05 ]
{'B_diff': 1.0, 'I_diff': 0.25, 'T_diff': 0.5, 'N0': 1994.0514896712937, 'h_N': 14.738165819911902, 'r0': 1.3812244749514768, 'a0': 0.0010237482350999051, 'h0': 0.7181757487088789, 'alpha0': 0.0006393994401875953, 'eta0': 2.188333950393355, 'delta': 0.0341734350003193, 'n': 1.314125304866258, 'nu': 1.164889918354926, 'a_scale': 4.375777235368179, 'id': 5513800}	1	[0]	[[[ 2.11249132,1884.5957838 , 173.5053774 , 798.384909 ]]]	[[[1807.86811 , 110.887293, 534.269296]]]	[[[0.54437165,0.36244079,0.50302554,0.08720194]]]	[[[0.37089281,0.5415882 ,0.10259433]]]	[[[0.16618959,0.43859957,0.05620812]]]	[1.]
{'B_diff': 1.0, 'I_diff': 0.75, 'T_diff': 0.25, 'N0': 1107.7837965292983, 'h_N': 5.67215829602591, 'r0': 1.6986526369220223, 'a0': 0.0008724383362132824, 'h0': 1.5446344741022155, 'alpha0': 0.0006829110925643839, 'eta0': 2.3797744970547647, 'delta': 0.032428883658785726, 'n': 1.0271397110012908, 'nu': 1.4467132771836875, 'a_scale': 3.789997403919402, 'id': 5528000}	5	[1,1,1,1,1]	[[[ 0.13637515,3663.334471 , 48.7184789 , 97.0171896 ], [ 0.12565006,8357.6441524 , 78.10010901, 61.8954738 ], [ 0.12458318,8438.9069461 , 72.34085781, 57.5797715 ], [ 0.12373212,8493.1287957 , 68.77731714, 54.5974001 ], [ 0.1358222 ,3444.72028 , 38.283841 , 97.0728272 ]]]	[[[3245.27324 , 37.2843718 , 97.0171896 ], [ 74.9376624 , 9.02003821, 0. ], [ 69.5514561 , 8.25570611, 0. ], [ 65.5774657 , 7.77374884, 0. ], [3444.72028 , 38.283841 , 97.0728272 ]]]	[[[0.00000033,0.00000033,0.00000033,0.00000033], [0.12404051,0.09744293,1.42147077,1.01894648], [0.12045467,0.09566154,1.57030829,1.11474188], [0.12870356,0.0976892 ,1.64169178,1.17657387], [0.00000033,0.00000033,0.00000033,0.00000033]]]	[[[0.00000033,0.00000033,0.00000033], [0.85619193,1.20699508,0. ], [0.90690174,1.46510834,0. ], [1.03342927,1.44347145,0. ], [0.00000033,0.00000033,0.00000033]]]	[[[0.00000033,0.00000033,0. ], [0.10056968,1.52561201,1.01894648], [0.09824351,1.69258175,1.11474188], [0.10092905,1.75951657,1.17657387], [0. ,0. ,0. ]]]	[0.535,0.31 ,0.145,0.005,0.005]
{'B_diff': 0.25, 'I_diff': 0.75, 'T_diff': 0.5, 'N0': 2009.1343039121089, 'h_N': 8.776218285295245, 'r0': 1.141431155770287, 'a0': 0.0019464474049021227, 'h0': 2.050537957919456, 'alpha0': 0.0002919566729474453, 'eta0': 1.3523842670884676, 'delta': 0.04038904760289122, 'n': 1.760306767596317, 'nu': 1.9069851445834205, 'a_scale': 4.470142542215898, 'id': 5531400}	1	[0]	[[[ 0.34158257,11399.79413 , 51.2616669 , 47.1384983 ]]]	[[[3001.75956 , 28.0774579, 29.6556533]]]	[[[0.,0.,0.,0.]]]	[[[0.,0.,0.]]]	[[[0.,0.,0.]]]	[1.]
{'B_diff': 0.25, 'I_diff': 1.0, 'T_diff': 0.25, 'N0': 714.61163088647, 'h_N': 8.66482215279711, 'r0': 1.605549907239673, 'a0': 0.0008077205578484024, 'h0': 2.112127261668917, 'alpha0': 0.0003928224705008692, 'eta0': 2.142781648550497, 'delta': 0.053846610871067804, 'n': 1.190871542162747, 'nu': 1.7173432553031933, 'a_scale': 4.261241791940182, 'id': 5532000}	2	[0,0]	[[[ 0.35385341,3909.6689338 , 78.9372235 , 34.9086623 ], [ 0.37222238,2990.277468 , 78.9372235 , 50.4509576 ]]]	[[[ 57.1634538, 38.3769562, 23.7043866], [2817.46645 , 38.3769562, 41.4756756]]]	[[[0.,0.,0.,0.], [0.,0.,0.,0.]]]	[[[0.,0.,0.], [0.,0.,0.]]]	[[[0.,0.,0.], [0.,0.,0.]]]	[0.765,0.235]
{'B_diff': 0.5, 'I_diff': 0.5, 'T_diff': 0.5, 'N0': 1175.6161520288565, 'h_N': 12.67142846146043, 'r0': 1.773050060366593, 'a0': 0.0013565061073119362, 'h0': 1.2549850926295034, 'alpha0': 0.0003939310063319258, 'eta0': 3.4636386680490463, 'delta': 0.03708778848070016, 'n': 1.8762089300658982, 'nu': 1.225274003630191, 'a_scale': 1.6527407292051188, 'id': 5495400}	2	[0,0]	[[[ 34.469171 ,986.103913 ,244.8012087,445.385802 ], [898.442188 , 32.3568569,229.9783415, 85.5521364]]]	[[[719.179351 ,160.66857 ,320.382336 ], [ 17.1377689,148.456037 , 39.157599 ]]]	[[[1.78565977,0.65443339,0.44876811,0.07476548], [0. ,0. ,0. ,0. ]]]	[[[0.72380021,0.53756128,0.08801951], [0. ,0. ,0. ]]]	[[[0.56970974,0.28163696,0.04080442], [0. ,0. ,0. ]]]	[0.985,0.015]
{'B_diff': 0.75, 'I_diff': 0.5, 'T_diff': 0.5, 'N0': 714.3477190857975, 'h_N': 7.4691287307900875, 'r0': 0.9302700834070181, 'a0': 0.0011736583195345442, 'h0': 1.292019801241602, 'alpha0': 0.0007134557274774656, 'eta0': 3.6475124609283323, 'delta': 0.03719700511796616, 'n': 1.2085855826257323, 'nu': 1.0312376478327325, 'a_scale': 4.291351765132228, 'id': 5524200}	2	[1,0]	[[[ 6.95791058,261.4571779 ,383.032495 ,213.261286 ], [ 15.2567115 ,645.125994 ,523.028938 ,206.7154354 ]]]	[[[223.833107 ,242.459266 ,213.261286 ], [ 82.975412 ,254.956249 , 81.7005304]]]	[[[0.00000033,0.00000033,0.00000033,0.00000033], [1.30450796,0.73033264,0.30853793,0.07838642]]]	[[[0.00000033,0.00000033,0.00000033], [1.23051099,0.50351781,0.20291768]]]	[[[0.00000033,0.00000033,0. ], [0.96470461,0.7637949 ,0.14092705]]]	[0.54,0.46]
{'B_diff': 0.25, 'I_diff': 0.75, 'T_diff': 0.25, 'N0': 1064.4927090756637, 'h_N': 14.761492584416956, 'r0': 1.4785787524085736, 'a0': 0.0016841980286601322, 'h0': 0.632179535000046, 'alpha0': 0.0006027328957334399, 'eta0': 2.221953313683753, 'delta': 0.04961575901594627, 'n': 1.026648143205426, 'nu': 1.8707768560230957, 'a_scale': 3.6009752330212885, 'id': 5531200}	3	[0,0,1]	[[[ 0.64363932,4339.97752472, 42.2395777 , 107.0634548 ], [ 0.60892791,5793.00241592, 42.2395777 , 85.3680507 ], [1064.49235 , 0. , 0. , 0. ]]]	[[[4339.97744 , 21.5952759 , 86.381281 ], [ 0.00000592, 21.5952759 , 45.0671066 ], [ 0. , 0. , 0. ]]]	[[[0. ,0. ,0. ,0. ], [0. ,0. ,0. ,0. ], [0.00000033,0. ,0. ,0. ]]]	[[[0. ,0. ,0. ], [0.00000378,0. ,0. ], [0. ,0. ,0. ]]]	[[[0.00000019,0. ,0. ], [0. ,0. ,0. ], [0. ,0. ,0. ]]]	[0.465,0.53 ,0.005]
{'B_diff': 0.25, 'I_diff': 1.0, 'T_diff': 0.5, 'N0': 560.0988035864193, 'h_N': 19.645832674977818, 'r0': 1.3298924655768114, 'a0': 0.000901687192773636, 'h0': 0.9843717351638399, 'alpha0': 0.00041156019002801323, 'eta0': 4.33736644142118, 'delta': 0.05508087586046896, 'n': 1.9177993414675836, 'nu': 1.9238346962197377, 'a_scale': 2.114657947742374, 'id': 5506600}	2	[1,1]	[[[ 32.0491048 ,960.226327 ,141.0287237 ,137.758728 ], [458.579563 , 23.53085995,274.751176 , 0. ]]]	[[[674.143327 , 54.8723856,137.758728 ], [ 17.5327674, 0. , 0. ]]]	[[[1.71091591,0.60001585,0.65931496,0.14273664], [0.00000033,0.00000033,0.00000033,0. ]]]	[[[0.62689962,0.87002565,0.14273664], [0.00000033,0. ,0. ]]]	[[[0.57749134,0.54255025,0. ], [0.00000033,0.00000033,0. ]]]	[0.94,0.06]
{'B_diff': 0.75, 'I_diff': 1.0, 'T_diff': 1.0, 'N0': 1480.9484920122131, 'h_N': 10.444502417966888, 'r0': 1.8847066611962462, 'a0': 0.0006892357840912322, 'h0': 1.9608459997653485, 'alpha0': 0.000845763746813875, 'eta0': 2.5600090568291094, 'delta': 0.04565922005508119, 'n': 1.15639417554888, 'nu': 1.0189055404711604, 'a_scale': 2.259867404006119, 'id': 5526200}	2	[0,1]	[[[ 1.29604986,1581.6931925 , 828.396526 , 313.5890122 ], [ 0.61363182,7042.59079916, 468.427047 , 87.8164579 ]]]	[[[1511.38389 , 275.6625 , 266.002801 ], [ 0.17150916, 468.427047 , 87.8164579 ]]]	[[[0.3921516 ,0.35054518,0.63064521,0.21546978], [0.74897867,0.41234273,1.28335814,1.22556567]]]	[[[0.32559832,0.07482943,0.11334585], [0.63264446,1.28335814,1.22556567]]]	[[[2.30105326,0.97023344,1.32649656], [0.41233764,0. ,0. ]]]	[0.89,0.11]
{'B_diff': 1.0, 'I_diff': 0.5, 'T_diff': 0.5, 'N0': 1814.789871736681, 'h_N': 8.297244819370992, 'r0': 1.6364701382325784, 'a0': 0.001221804439473613, 'h0': 1.613907561178914, 'alpha0': 0.0005602412909584025, 'eta0': 2.695983790388886, 'delta': 0.05853264126273442, 'n': 1.0207084221234104, 'nu': 1.3360086314033601, 'a_scale': 3.6301000012725413, 'id': 5514600}	3	[1,1,0]	[[[ 1.90645001,4053.1967 , 472.96599 , 234.5865778 ], [1814.78927 , 0. , 0. , 0. ], [ 1.90459907,4056.44036255, 472.659809 , 234.328564 ]]]	[[[4053.1967 , 360.817879, 222.019767], [ 0. , 0. , 0. ], [4055.76652 , 360.574545, 221.732931]]]	[[[1.72186326,0.52412556,1.17670295,0.72930326], [0.00000033,0. ,0. ,0. ], [1.72256314,0.52360767,1.17678066,0.73034674]]]	[[[0.52412556,1.41579644,0.75849307], [0. ,0. ,0. ], [0.5236833 ,1.41608513,0.759697 ]]]	[[[0. ,0.49152075,0.21859229], [0. ,0. ,0. ], [0.6203614 ,0.49084125,0.2186542 ]]]	[0.81,0.12,0.07]
{'B_diff': 0.75, 'I_diff': 0.25, 'T_diff': 1.0, 'N0': 858.7669833431149, 'h_N': 12.290718259475879, 'r0': 1.4257314474687917, 'a0': 0.001074374013405544, 'h0': 1.1146121311069201, 'alpha0': 0.0005874075694400528, 'eta0': 4.404868569779548, 'delta': 0.0527430234940418, 'n': 1.4696598230798772, 'nu': 1.9586790476629736, 'a_scale': 3.464436192277923, 'id': 5498200}	1	[0]	[[[ 54.243448 ,1310.1884848, 280.314121 , 167.8824167]]]	[[[1264.32903, 142.75137, 122.9027 ]]]	[[[1.68579018,0.86703749,0.94819517,0.48277694]]]	[[[0.87819344,1.06280205,0.58976651]]]	[[[0.59154366,0.86048494,0.19294888]]]	[1.]
{'B_diff': 1.0, 'I_diff': 0.75, 'T_diff': 1.0, 'N0': 843.7609343843656, 'h_N': 6.068742280526432, 'r0': 1.7413418538495726, 'a0': 0.0010347753410708998, 'h0': 0.9652031160711015, 'alpha0': 0.0006812980463375463, 'eta0': 3.521793194906895, 'delta': 0.05623654382125717, 'n': 1.6497956850038884, 'nu': 1.409102810967036, 'a_scale': 4.202596395693838, 'id': 5515800}	1	[0]	[[[ 2.23652349,466.88120157,232.897295 ,271.552959 ]]]	[[[462.466134,103.105627,226.600444]]]	[[[0.55517783,0.33139843,0.17806557,0.05605702]]]	[[[0.33498783,0.2541717 ,0.06634924]]]	[[[0.26893438,0.14152507,0.0054425 ]]]	[1.]
{'B_diff': 0.5, 'I_diff': 0.25, 'T_diff': 0.5, 'N0': 1098.915106183501, 'h_N': 13.145585682763526, 'r0': 1.8330385146938148, 'a0': 0.0009675469184307268, 'h0': 1.0257216266257665, 'alpha0': 0.0004649136138383435, 'eta0': 3.731588684872065, 'delta': 0.04607828333801387, 'n': 1.2770593476446974, 'nu': 1.1637685984291668, 'a_scale': 4.142884391681937, 'id': 5533000}	1	[0]	[[[ 5.51511869,473.383857 ,419.806325 ,428.626353 ]]]	[[[339.364054,253.594323,303.848293]]]	[[[0.00000033,0.00000033,0.00000033,0.00000033]]]	[[[0.00000033,0.00000033,0.00000033]]]	[[[0.00000033,0.00000033,0.00000033]]]	[1.]
{'B_diff': 0.75, 'I_diff': 0.75, 'T_diff': 0.5, 'N0': 1457.6467406353295, 'h_N': 6.863201357948046, 'r0': 1.9254649491925213, 'a0': 0.0007928979373600024, 'h0': 1.1174564412547927, 'alpha0': 0.0005326410543222349, 'eta0': 3.5129926029292253, 'delta': 0.04195546065882782, 'n': 1.2304003030524808, 'nu': 1.0945805471612642, 'a_scale': 1.554540018120204, 'id': 5525000}	2	[0,0]	[[[ 1.05794823,1379.873971 , 377.900152 , 499.5964692 ], [ 0.70375162,2365.46737 , 372.404094 , 466.696766 ]]]	[[[670.97726 ,231.960847,466.427416], [501.46674 ,240.024334,377.509303]]]	[[[0.25831355,0.34987852,0.192708 ,0.07726416], [0.2315803 ,0.17752312,0.21691171,0.07027621]]]	[[[0.16821063,0.02724431,0.07414318], [0.33545851,0.29469388,0.07947953]]]	[[[0.78002673,0.48164958,0.12251673], [0.13571922,0.10271885,0.03155207]]]	[0.69,0.31]
{'B_diff': 0.25, 'I_diff': 1.0, 'T_diff': 0.5, 'N0': 1481.009032897414, 'h_N': 14.856014845339423, 'r0': 0.6601677827004384, 'a0': 0.0009166727794774939, 'h0': 0.85526656942817, 'alpha0': 0.0007884310298940478, 'eta0': 1.6255565770202256, 'delta': 0.04261553002343185, 'n': 1.0174579532887331, 'nu': 1.1925769027489488, 'a_scale': 1.1871718885579898, 'id': 5532200}	3	[1,1,1]	[[[ 1.65550922,4861.658066 , 90.56190065, 353.999613 ], [1481.00854 , 0. , 0. , 0. ], [ 1.53148717,6569.5529 , 90.56819051, 300.048174 ]]]	[[[4748.12025 , 90.0462286, 0. ], [ 0. , 0. , 0. ], [ 0. , 90.0417434, 0. ]]]	[[[0. ,0. ,0. ,0. ], [0.00000033,0. ,0. ,0. ], [0. ,0. ,0.00000001,0. ]]]	[[[0. ,0. ,0. ], [0. ,0. ,0. ], [0. ,0.00000001,0. ]]]	[[[0.,0.,0.], [0.,0.,0.], [0.,0.,0.]]]	[0.91,0.08,0.01]
{'B_diff': 0.5, 'I_diff': 0.75, 'T_diff': 0.75, 'N0': 994.2286372733347, 'h_N': 13.831175256175838, 'r0': 1.6590477774824384, 'a0': 0.0007910009297839324, 'h0': 1.1582039036214415, 'alpha0': 0.0005331175367329029, 'eta0': 3.2508863493836473, 'delta': 0.030515751212463537, 'n': 1.7558223111842408, 'nu': 1.1356919889881705, 'a_scale': 3.1593475967690363, 'id': 5522000}	1	[0]	[[[ 14.5884767,302.7679287,266.44575 ,448.939612 ]]]	[[[ 54.6275157,152.064744 ,243.364234 ]]]	[[[0.94870942,0.3844171 ,0.12451587,0.03658865]]]	[[[0.27719019,0.11540604,0.0870175 ]]]	[[[0.50436229,0.40689003,0.15706238]]]	[1.]
{'B_diff': 1.0, 'I_diff': 0.25, 'T_diff': 0.75, 'N0': 1239.7129996774675, 'h_N': 10.684163244463818, 'r0': 1.3848214087301471, 'a0': 0.0006405961913316502, 'h0': 1.8201383833615374, 'alpha0': 0.00029450250215953686, 'eta0': 4.073596898685194, 'delta': 0.045187691573510304, 'n': 1.6355190186312742, 'nu': 1.682791813310653, 'a_scale': 1.7464459825294976, 'id': 5514000}	1	[1]	[[[ 46.4152854,3024.160404 , 218.0381471, 263.635508 ]]]	[[[2792.07123 , 178.577464, 0. ]]]	[[[2.67567996,0.49387653,1.35280704,0.42222871]]]	[[[0.50192507,1.40178315,0. ]]]	[[[0.43653876,1.14879446,0.42222871]]]	[1.]
{'B_diff': 0.5, 'I_diff': 0.25, 'T_diff': 1.0, 'N0': 2229.335184481159, 'h_N': 8.922434017518796, 'r0': 1.3419553785377074, 'a0': 0.0019924974408877666, 'h0': 0.8060079022663329, 'alpha0': 0.00044683289589018027, 'eta0': 2.202480432437112, 'delta': 0.03948042835655163, 'n': 1.3452299581501945, 'nu': 1.4799746471501014, 'a_scale': 4.232289363076436, 'id': 5533400}	1	[0]	[[[ 0.34268762,11896.32621 , 92.6038448 , 243.919527 ]]]	[[[1365.05781 , 66.3704465, 106.582738 ]]]	[[[0.00000033,0.00000033,0.00000033,0.00000033]]]	[[[0.00000033,0.00000033,0.00000033]]]	[[[0.00000033,0.00000033,0.00000033]]]	[1.]
{'B_diff': 0.5, 'I_diff': 0.5, 'T_diff': 1.0, 'N0': 1906.1444017231338, 'h_N': 8.323377304567298, 'r0': 1.6972553840319387, 'a0': 0.0009482007184111697, 'h0': 1.1877435591982386, 'alpha0': 0.0007767158026752376, 'eta0': 3.0024585867527307, 'delta': 0.03066354533279377, 'n': 1.497008747833004, 'nu': 1.4566859325485004, 'a_scale': 2.176125631581866, 'id': 5534200}	1	[0]	[[[ 0.17910471,10707.52872 , 58.4215604 , 130.9961392 ]]]	[[[1722.04902 , 40.4408771, 72.0798477]]]	[[[0.,0.,0.,0.]]]	[[[0.,0.,0.]]]	[[[0.,0.,0.]]]	[1.]
{'B_diff': 0.5, 'I_diff': 0.25, 'T_diff': 0.25, 'N0': 2092.2215682113906, 'h_N': 9.830201682496472, 'r0': 0.8600434223016944, 'a0': 0.0006531514502472486, 'h0': 1.251572585667105, 'alpha0': 0.0004120025207565098, 'eta0': 3.461501230007927, 'delta': 0.035677291748465935, 'n': 1.1445177655056549, 'nu': 1.9871801040102006, 'a_scale': 2.1323112643771185, 'id': 5532800}	1	[0]	[[[ 0.46191091,8929.330899 , 33.9952154 , 86.3611567 ]]]	[[[8677.19054 , 19.2548199, 43.5618979]]]	[[[0.,0.,0.,0.]]]	[[[0.,0.,0.]]]	[[[0.,0.,0.]]]	[1.]
{'B_diff': 0.5, 'I_diff': 1.0, 'T_diff': 0.25, 'N0': 972.5717506802011, 'h_N': 8.690347838492436, 'r0': 1.9585036320705556, 'a0': 0.0009792981024727512, 'h0': 1.3441999783696987, 'alpha0': 0.0005269607821774823, 'eta0': 3.693978692059713, 'delta': 0.03571594550298874, 'n': 1.404462376160696, 'nu': 1.0471923745866913, 'a_scale': 1.4012301840996297, 'id': 5535200}	1	[1]	[[[ 2.79103516,431.584651 ,243.25192842,389.211253 ]]]	[[[156.562725,243.019596,389.211253]]]	[[[0.00000033,0.00000033,0.00000033,0.00000033]]]	[[[0.00000033,0.00000033,0.00000033]]]	[[[0.00000033,0.00000033,0. ]]]	[1.]
{'B_diff': 0.5, 'I_diff': 0.5, 'T_diff': 0.25, 'N0': 1728.8190658570454, 'h_N': 17.644212089790805, 'r0': 1.4997187500367894, 'a0': 0.0012687163039276218, 'h0': 1.4888080149366196, 'alpha0': 0.0006823185763913705, 'eta0': 1.5852508686570328, 'delta': 0.04582133532115791, 'n': 1.1016767172618147, 'nu': 1.3875874575603953, 'a_scale': 3.827953167466417, 'id': 5533600}	2	[0,0]	[[[ 0.61971839,11115.36102807, 93.4808492 , 74.2141886 ], [ 0.66256904, 6669.19625179, 93.480818 , 125.1551147 ]]]	[[[ 0.00042807, 51.4021056 , 37.1992902 ], [6669.19616 , 51.4020885 , 101.652434 ]]]	[[[0. ,0. ,0. ,0. ], [0.00000033,0.00000033,0.00000033,0.00000033]]]	[[[0. ,0. ,0. ], [0.00000033,0.00000033,0.00000033]]]	[[[0. ,0. ,0. ], [0.00000033,0.00000033,0.00000033]]]	[0.645,0.355]
{'B_diff': 0.75, 'I_diff': 1.0, 'T_diff': 0.5, 'N0': 842.3118106009325, 'h_N': 17.808208500722557, 'r0': 1.8468893022909665, 'a0': 0.001366133793948796, 'h0': 0.8936843461505577, 'alpha0': 0.0002726352201317827, 'eta0': 5.232739861152948, 'delta': 0.04927837235382958, 'n': 1.0586702618309682, 'nu': 1.2360770439706137, 'a_scale': 4.344184093717788, 'id': 5525800}	3	[1,1,1]	[[[ 6.09192589, 451.405516 , 611.125137 , 179.444836 ], [ 428.449819 , 367.614301 ,1038.27208 , 0. ], [ 5.33589386, 402.550719 , 356.852225 , 227.135353 ]]]	[[[328.616363,373.3717 ,179.444836], [ 0. , 0. , 0. ], [402.550719,356.852225,227.135353]]]	[[[0.29992032,0.39671497,0.22018972,0.12879104], [0.60340538,2.33501725,0.41245038,0. ], [0.00000033,0.00000033,0.00000033,0.00000033]]]	[[[0.16444804,0.26224785,0.12879104], [0. ,0. ,0. ], [0.00000033,0.00000033,0.00000033]]]	[[[1.45222676,0.5297696 ,0. ], [2.33501725,0.41245038,0. ], [0. ,0. ,0. ]]]	[0.975,0.01 ,0.015]
{'B_diff': 0.5, 'I_diff': 0.75, 'T_diff': 0.5, 'N0': 1401.5637278679721, 'h_N': 13.386732855655788, 'r0': 1.4941805078170254, 'a0': 0.0017265597479885122, 'h0': 1.5708616087808451, 'alpha0': 0.0008737189871043015, 'eta0': 3.898615582579189, 'delta': 0.03930322909177497, 'n': 1.0809968542698787, 'nu': 1.6741110480343666, 'a_scale': 1.3586002082714266, 'id': 5534600}	1	[0]	[[[ 0.4050832,5931.969355 , 38.4337094, 70.7893029]]]	[[[5388.80242 , 26.2717208, 43.5076945]]]	[[[0.,0.,0.,0.]]]	[[[0.,0.,0.]]]	[[[0.00000001,0. ,0. ]]]	[1.]
{'B_diff': 0.5, 'I_diff': 1.0, 'T_diff': 0.75, 'N0': 2138.2380957842306, 'h_N': 9.01350139713614, 'r0': 0.6595905552895767, 'a0': 0.0014744559590359075, 'h0': 0.6550938327800714, 'alpha0': 0.0007910008105340269, 'eta0': 2.3034236529778034, 'delta': 0.03777228036761332, 'n': 1.7292080865779695, 'nu': 1.6021138724221904, 'a_scale': 3.8676783056533024, 'id': 5535600}	1	[0]	[[[ 0.66836883,12210.924206 , 55.0682577 , 183.3795617 ]]]	[[[808.730206 , 30.5377021,112.472157 ]]]	[[[0.00000033,0.00000033,0.00000033,0.00000033]]]	[[[0.00000033,0.00000033,0.00000033]]]	[[[0.00000033,0.00000033,0.00000033]]]	[1.]
{'B_diff': 0.25, 'I_diff': 0.75, 'T_diff': 1.0, 'N0': 1383.3007488225421, 'h_N': 5.863608665770704, 'r0': 0.8594180677408876, 'a0': 0.0016408651069292905, 'h0': 0.6868994998995266, 'alpha0': 0.0007307977593955277, 'eta0': 1.4267244805765547, 'delta': 0.05503987676949537, 'n': 1.7216000592875704, 'nu': 1.3032438257925492, 'a_scale': 3.594508042198589, 'id': 5493400}	2	[0,1]	[[[ 133.496248 ,2226.65513 , 244.376022 , 388.56222 ], [1299.18888 , 30.2180558 , 125.2937986 , 8.31577812]]]	[[[1145.22704 , 122.153672 , 226.731746 ], [ 17.195019 , 62.5016573, 0. ]]]	[[[1.54059098,0.74253004,1.03565955,0.21418542], [0.00000033,0.00000033,0.00000033,0.00000033]]]	[[[0.97889313,1.46615673,0.37596245], [0.00000033,0.00000033,0. ]]]	[[[0.87986201,1.56759888,0.37948281], [0.00000033,0.00000033,0.00000033]]]	[0.97,0.03]
{'B_diff': 0.5, 'I_diff': 0.5, 'T_diff': 0.75, 'N0': 2155.438580515305, 'h_N': 16.63910732718518, 'r0': 0.7408815755000261, 'a0': 0.0007371772668293584, 'h0': 1.0794733537405437, 'alpha0': 0.0006910213657913659, 'eta0': 1.9518581253407246, 'delta': 0.04165671603432883, 'n': 1.061828707068336, 'nu': 1.680323174353663, 'a_scale': 1.1219825363284897, 'id': 5534000}	1	[1]	[[[ 1.06710358,9204.8977213 , 29.51950009, 108.536145 ]]]	[[[9158.36118 , 21.3460505, 0. ]]]	[[[0.,0.,0.,0.]]]	[[[0.,0.,0.]]]	[[[0.00000034,0. ,0. ]]]	[1.]
{'B_diff': 1.0, 'I_diff': 0.5, 'T_diff': 1.0, 'N0': 2221.136220265269, 'h_N': 6.7449931384851665, 'r0': 0.7579907179069947, 'a0': 0.0007937169934215986, 'h0': 0.6445347849113165, 'alpha0': 0.00040248715510586184, 'eta0': 3.8968344324576174, 'delta': 0.05179368210103235, 'n': 1.7159950213113588, 'nu': 1.6225727106823178, 'a_scale': 3.292808877942295, 'id': 5476600}	1	[0]	[[[ 297.448084 ,2747.5887344, 420.094426 , 529.773571 ]]]	[[[2718.68685 , 220.619594, 304.833563]]]	[[[1.14264811,0.99141404,1.17181975,0.15816449]]]	[[[0.99376918,1.44762479,0.22358164]]]	[[[1.22341017,1.20485513,0.13510007]]]	[1.]
{'B_diff': 0.25, 'I_diff': 0.25, 'T_diff': 0.25, 'N0': 1941.2987322655654, 'h_N': 16.78659895269511, 'r0': 1.9606245038970598, 'a0': 0.002011767678122477, 'h0': 1.8547935510192137, 'alpha0': 0.00025790714073540855, 'eta0': 4.490954580009911, 'delta': 0.03086683383036573, 'n': 1.3096092295626907, 'nu': 1.5019113864704239, 'a_scale': 2.094349438791461, 'id': 5516800}	1	[0]	[[[ 62.5744046,6195.461108 , 368.658121 , 281.4326462]]]	[[[5619.61782 , 209.159712, 213.009182]]]	[[[2.70469011,0.48353037,1.58938961,0.55465041]]]	[[[0.48808389,1.68070068,0.59312992]]]	[[[0.44793838,1.47843724,0.43573283]]]	[1.]
{'B_diff': 0.75, 'I_diff': 1.0, 'T_diff': 0.75, 'N0': 1719.9768474842442, 'h_N': 17.111415073454395, 'r0': 1.5940683040308123, 'a0': 0.0015793677288038078, 'h0': 0.9350161512505217, 'alpha0': 0.0008688251134469926, 'eta0': 4.02558300501562, 'delta': 0.050120862065733546, 'n': 1.290969121634073, 'nu': 1.975016958075566, 'a_scale': 3.6408684181405353, 'id': 5513200}	2	[0,0]	[[[ 34.4662696 ,4723.92626369, 256.117839 , 204.8799499 ], [ 31.2129627 ,4740.24160928, 248.238186 , 206.9234409 ]]]	[[[4722.54413 , 107.432563, 164.772382], [4738.99688 , 102.146913, 166.731301]]]	[[[3.0581074 ,0.41452157,1.5369761 ,0.5164515 ], [3.13314399,0.40892133,1.54000712,0.52630783]]]	[[[0.41463088,2.27094726,0.63332107], [0.40901809,2.26000778,0.64474655]]]	[[[0.56348895,1.13074798,0.08027078], [0.46510441,1.15606464,0.04286352]]]	[0.91,0.09]
{'B_diff': 0.25, 'I_diff': 1.0, 'T_diff': 0.75, 'N0': 676.2686955262295, 'h_N': 14.037957799777473, 'r0': 0.985163387394237, 'a0': 0.0008211722869006701, 'h0': 1.008979114404751, 'alpha0': 0.00022167797639593571, 'eta0': 2.1448205368835898, 'delta': 0.05167145793882838, 'n': 1.0538870151728164, 'nu': 1.7929549961104794, 'a_scale': 4.535534823318002, 'id': 5532400}	1	[0]	[[[ 1.27172247,2170.83153339, 109.3023029 , 100.3269193 ]]]	[[[2170.66775 , 53.1218905, 65.5758655]]]	[[[0.05520414,0.0497193 ,0.28033478,0.11700642]]]	[[[0.04971195,0.01619311,0.02248443]]]	[[[0.21424963,0.55941882,0.37709157]]]	[1.]
{'B_diff': 0.5, 'I_diff': 0.25, 'T_diff': 0.5, 'N0': 714.3568826061, 'h_N': 7.259260385371169, 'r0': 1.5967468487334318, 'a0': 0.0016809686566453695, 'h0': 0.6709109478612131, 'alpha0': 0.0005441072581990161, 'eta0': 4.900028805857627, 'delta': 0.05066970545753943, 'n': 1.588691759172269, 'nu': 1.4425516465692638, 'a_scale': 3.6934842358536595, 'id': 5469000}	1	[0]	[[[ 58.730129 ,171.1368576,242.89511 ,278.6407156]]]	[[[134.146594,125.497422,183.474111]]]	[[[0.68863664,0.97224564,0.27271094,0.01020049]]]	[[[1.04894989,0.33180043,0.01315689]]]	[[[0.70504701,0.21049244,0.00450558]]]	[1.]
{'B_diff': 0.25, 'I_diff': 0.25, 'T_diff': 0.75, 'N0': 1706.637459800154, 'h_N': 8.205902761364472, 'r0': 1.070626069481814, 'a0': 0.0011921389382914705, 'h0': 1.9091714656759426, 'alpha0': 0.0004895538195412013, 'eta0': 3.6694090838631195, 'delta': 0.05013971489846017, 'n': 1.3396831485113898, 'nu': 1.5928634222824076, 'a_scale': 2.51289718743649, 'id': 5517200}	1	[0]	[[[ 155.824535 ,5803.42045 , 454.0545276, 116.3955501]]]	[[[4406.00943 , 370.809118 , 66.7835192]]]	[[[2.0494115 ,0.584595 ,1.48378989,0.68347392]]]	[[[0.60175971,1.54205361,0.86703045]]]	[[[0.54493765,1.24257941,0.44145845]]]	[1.]
{'B_diff': 0.5, 'I_diff': 1.0, 'T_diff': 1.0, 'N0': 1922.270307768288, 'h_N': 7.2514277997023395, 'r0': 1.8034184501614265, 'a0': 0.0017563620678408421, 'h0': 1.8565766346359793, 'alpha0': 0.0006430116263616879, 'eta0': 5.047371905329702, 'delta': 0.032080317832429255, 'n': 1.7707434458439661, 'nu': 1.3419133161073966, 'a_scale': 1.4192971187953232, 'id': 5510200}	1	[0]	[[[ 62.815502 ,5008.804018 , 317.7217752, 255.2848649]]]	[[[4685.81369 , 232.297747, 224.586473]]]	[[[2.44601279,0.52304299,1.53782782,0.52495033]]]	[[[0.53005322,1.76634781,0.57683511]]]	[[[0.4757958 ,0.97181982,0.14889806]]]	[1.]
{'B_diff': 0.75, 'I_diff': 0.75, 'T_diff': 0.5, 'N0': 1252.9139588978528, 'h_N': 15.67541530873158, 'r0': 1.436929974946015, 'a0': 0.0018130915062810028, 'h0': 1.3233031380367608, 'alpha0': 0.0006248779345226574, 'eta0': 1.8302170140333822, 'delta': 0.036177802019466486, 'n': 1.8699121394937235, 'nu': 1.7346329101026459, 'a_scale': 1.1096335854982817, 'id': 5537800}	1	[1]	[[[ 0.45317813,5697.32472 , 25.61256154, 88.214966 ]]]	[[[3503.74573 , 20.0964775, 0. ]]]	[[[0.00000033,0.00000033,0.00000033,0.00000033]]]	[[[0.00000033,0.00000033,0. ]]]	[[[0.00000033,0.00000033,0.00000033]]]	[1.]
{'B_diff': 0.75, 'I_diff': 0.5, 'T_diff': 0.5, 'N0': 2223.3522949761486, 'h_N': 17.806718017852504, 'r0': 0.6591224660853656, 'a0': 0.0020642169916472003, 'h0': 2.095694143760057, 'alpha0': 0.000710190736444243, 'eta0': 1.6700946509731036, 'delta': 0.052572820126774486, 'n': 1.5614947647305981, 'nu': 1.4009286895170159, 'a_scale': 2.089119622655579, 'id': 5537000}	1	[0]	[[[ 1.68349265,12009.28827 , 102.594834 , 60.170998 ]]]	[[[4614.6773 , 61.5193978, 47.8041362]]]	[[[0.,0.,0.,0.]]]	[[[0.,0.,0.]]]	[[[0.,0.,0.]]]	[1.]
{'B_diff': 0.75, 'I_diff': 0.5, 'T_diff': 0.25, 'N0': 1662.2431645076542, 'h_N': 10.765685241280549, 'r0': 0.8540648072515087, 'a0': 0.0010824154590524803, 'h0': 2.0951036102412557, 'alpha0': 0.0006131446113198512, 'eta0': 1.9631369057368957, 'delta': 0.052350232979670584, 'n': 1.1998841690731887, 'nu': 1.392454572620284, 'a_scale': 1.060464179450487, 'id': 5536800}	1	[1]	[[[ 0.79344312,6338.121758 , 73.7341745 , 92.9335571 ]]]	[[[5972.13813 , 57.8051298, 0. ]]]	[[[0. ,0. ,0.00000001,0. ]]]	[[[0. ,0.00000001,0. ]]]	[[[0. ,0.00000001,0. ]]]	[1.]
{'B_diff': 0.75, 'I_diff': 1.0, 'T_diff': 1.0, 'N0': 1511.3452580110802, 'h_N': 11.633107399654541, 'r0': 1.9863769671596918, 'a0': 0.0008197371659694091, 'h0': 0.6720026866301164, 'alpha0': 0.0008607624320899421, 'eta0': 4.6114933906663484, 'delta': 0.053359411943919716, 'n': 1.15335254260468, 'nu': 1.0709773353786125, 'a_scale': 3.8100212392321304, 'id': 5539000}	1	[1]	[[[ 3.46467659,764.1581299 ,581.993608 ,399.396921 ]]]	[[[699.16989 ,368.580181,399.396921]]]	[[[0.,0.,0.,0.]]]	[[[0.,0.,0.]]]	[[[0.,0.,0.]]]	[1.]
{'B_diff': 0.75, 'I_diff': 0.5, 'T_diff': 0.25, 'N0': 2215.2807842378506, 'h_N': 10.648719941132521, 'r0': 0.7518117202156827, 'a0': 0.0018162540908147162, 'h0': 1.3890763557584247, 'alpha0': 0.0006721972696925077, 'eta0': 3.5636383293649194, 'delta': 0.05117997142549505, 'n': 1.0361632085733117, 'nu': 1.7678074832023116, 'a_scale': 3.4123566845810496, 'id': 5524000}	2	[1,1]	[[[2215.28005 , 0. , 0. , 0. ], [ 330.497286 ,5702.05316 , 363.4363234, 160.037007 ]]]	[[[ 0. , 0. , 0. ], [5702.05316 , 289.77416 , 160.037007]]]	[[[0.00000033,0. ,0. ,0. ], [1.62332672,0.7154831 ,1.75078076,0.71078696]]]	[[[0. ,0. ,0. ], [0.7154831 ,1.89462855,0.71078696]]]	[[[0. ,0. ,0. ], [0. ,1.27246073,0. ]]]	[0.35,0.65]
{'B_diff': 0.75, 'I_diff': 1.0, 'T_diff': 0.25, 'N0': 2033.2125159789764, 'h_N': 16.140010267832608, 'r0': 1.2893821640484215, 'a0': 0.001893912090929647, 'h0': 0.7886678197634519, 'alpha0': 0.0006405568153531702, 'eta0': 3.562879761018634, 'delta': 0.03481056376600101, 'n': 1.0271667203718828, 'nu': 1.533157955462809, 'a_scale': 1.2486451867640804, 'id': 5538400}	3	[1,1,1]	[[[ 2033.21184 , 0. , 0. , 0. ], [ 0.56967332, 6716.2067477 , 40.3724918 , 275.245895 ], [ 0.51067152,14059.1099 , 40.74713609, 149.443522 ]]]	[[[ 0. , 0. , 0. ], [6659.46168 , 35.179218 , 0. ], [ 0. , 35.0412153, 0. ]]]	[[[0.00000033,0. ,0. ,0. ], [0. ,0.00000001,0. ,0.00000001], [0.00000033,0.00000033,0.00000033,0.00000033]]]	[[[0. ,0. ,0. ], [0.00000001,0. ,0. ], [0. ,0.00000033,0. ]]]	[[[0. ,0. ,0. ], [0.00000163,0.00000002,0.00000001], [0.00000033,0.00000033,0.00000033]]]	[0.44,0.51,0.05]
{'B_diff': 0.75, 'I_diff': 0.75, 'T_diff': 0.25, 'N0': 1237.292168178893, 'h_N': 19.104574961057384, 'r0': 1.916502434689134, 'a0': 0.0007384594714227243, 'h0': 1.4153097090116646, 'alpha0': 0.0004383150661497134, 'eta0': 2.1650418358957357, 'delta': 0.053825571189568995, 'n': 1.602102202180553, 'nu': 1.3808931620562865, 'a_scale': 4.564867365416237, 'id': 5537600}	2	[0,0]	[[[ 0.7363215 ,7332.4209259 , 177.1583669 , 120.2375345 ], [ 1.00874533,2878.97157072, 177.1583669 , 257.0259256 ]]]	[[[ 22.8573259, 88.6546262, 79.6458054], [2875.05271 , 88.6546262, 205.71887 ]]]	[[[0.,0.,0.,0.], [0.,0.,0.,0.]]]	[[[0.,0.,0.], [0.,0.,0.]]]	[[[0.,0.,0.], [0.,0.,0.]]]	[0.78,0.22]
{'B_diff': 1.0, 'I_diff': 0.25, 'T_diff': 0.25, 'N0': 1030.3180011722689, 'h_N': 19.17787285971923, 'r0': 1.6029314799693068, 'a0': 0.0014932943027514555, 'h0': 0.8991624521616103, 'alpha0': 0.0007204659329246546, 'eta0': 1.9364990737974446, 'delta': 0.048427009771327516, 'n': 1.3647807303867194, 'nu': 1.1400752473532065, 'a_scale': 1.5559160517430461, 'id': 5539200}	1	[0]	[[[ 4.76244176,649.060001 ,179.0544053 ,451.351685 ]]]	[[[548.761858,130.012725,327.864273]]]	[[[0.,0.,0.,0.]]]	[[[0.,0.,0.]]]	[[[0.,0.,0.]]]	[1.]
{'B_diff': 1.0, 'I_diff': 0.75, 'T_diff': 0.5, 'N0': 2143.869543416503, 'h_N': 8.00292545295214, 'r0': 1.1951290360681581, 'a0': 0.0017955098294892117, 'h0': 1.082646506586011, 'alpha0': 0.0002474604576953067, 'eta0': 4.598893025970341, 'delta': 0.03583543962691357, 'n': 1.513038062361403, 'nu': 1.3650767821439134, 'a_scale': 2.7996472062078848, 'id': 5489800}	1	[0]	[[[ 66.8793605,1699.9692058, 361.751365 , 805.663047 ]]]	[[[1677.46971 , 160.776396, 557.923437]]]	[[[1.68191813,0.74373375,0.61385001,0.0960115 ]]]	[[[0.74315378,0.83012695,0.09915726]]]	[[[1.25304611,0.67558351,0.17228011]]]	[1.]
{'B_diff': 1.0, 'I_diff': 0.25, 'T_diff': 0.75, 'N0': 806.7779911543562, 'h_N': 16.414396064384476, 'r0': 1.1109291098864693, 'a0': 0.00191923886695652, 'h0': 1.2182595933131943, 'alpha0': 0.0002794060116383955, 'eta0': 1.748316946304666, 'delta': 0.05934010275628153, 'n': 1.2403112846565398, 'nu': 1.8817738469600735, 'a_scale': 1.621188735553794, 'id': 5539600}	1	[1]	[[[ 1.20630589,2481.389017 , 50.1594791 , 127.448856 ]]]	[[[2324.86443 , 35.4451899, 0. ]]]	[[[0.00000033,0.00000033,0.00000033,0.00000033]]]	[[[0.00000033,0.00000033,0. ]]]	[[[0.00000033,0.00000033,0.00000033]]]	[1.]
{'B_diff': 0.75, 'I_diff': 0.75, 'T_diff': 1.0, 'N0': 626.6919518780533, 'h_N': 15.806350449231935, 'r0': 0.7904085771380608, 'a0': 0.0012717755751936346, 'h0': 1.9666857964822388, 'alpha0': 0.0006192723216784038, 'eta0': 3.351392304461842, 'delta': 0.033918301100788174, 'n': 1.8873478064213018, 'nu': 1.2748914999705456, 'a_scale': 2.8423373646469354, 'id': 5525400}	2	[0,0]	[[[ 52.4133541 ,1279.246918 , 205.9931684 , 146.3136351 ], [ 506.071685 , 30.0726356 , 154.9791018 , 20.23181773]]]	[[[170.556058 , 98.4966344 , 91.1706205 ], [ 13.3243191 , 93.6918827 , 1.23497873]]]	[[[1.82531232,0.68031061,0.65484581,0.29910269], [0. ,0. ,0. ,0. ]]]	[[[0.96528596,0.63654665,0.30770699], [0. ,0. ,0. ]]]	[[[0.74586832,1.10641358,0.5588568 ], [0. ,0. ,0. ]]]	[0.985,0.015]
{'B_diff': 1.0, 'I_diff': 0.5, 'T_diff': 0.25, 'N0': 2213.377979146654, 'h_N': 12.450154395294735, 'r0': 1.6883311074985863, 'a0': 0.0006432740875281175, 'h0': 0.6500685369715413, 'alpha0': 0.0006418972966201267, 'eta0': 1.961418329395622, 'delta': 0.055555124791596085, 'n': 1.9373844101710538, 'nu': 1.3981929869074374, 'a_scale': 1.6713029821136312, 'id': 5527200}	2	[1,0]	[[[ 0.57683929,8376.77107 , 93.3851277 , 283.743622 ], [ 35.1008021 ,4484.285672 , 177.2157845 , 513.2099426 ]]]	[[[4574.22245 , 66.4280322, 283.743622 ], [4383.89638 , 104.401498 , 481.266729 ]]]	[[[0.00000033,0.00000033,0.00000033,0.00000033], [2.69724904,0.46969104,1.41721249,0.32719315]]]	[[[0.00000033,0.00000033,0.00000033], [0.47427699,1.51510275,0.33283793]]]	[[[0.00000033,0.00000033,0. ], [0.37255 ,1.28711338,0.24239368]]]	[0.72,0.28]
{'B_diff': 1.0, 'I_diff': 0.5, 'T_diff': 0.5, 'N0': 2051.385128685116, 'h_N': 5.99041861463967, 'r0': 0.5798876347781071, 'a0': 0.0009082301526847235, 'h0': 1.6815445578518406, 'alpha0': 0.0006078444439721782, 'eta0': 3.3466413354255473, 'delta': 0.03826049883088375, 'n': 1.630320960527436, 'nu': 1.7020350252628287, 'a_scale': 2.931813774960258, 'id': 5540200}	2	[0,0]	[[[ 0.4803986 , 7144.832844 , 55.2582813 , 115.9888162 ], [ 0.45533216,12674.8787 , 55.2582813 , 58.5381598 ]]]	[[[6782.48088 , 29.8771059, 67.1273238], [2995.56891 , 29.8771059, 40.8096696]]]	[[[0.00000033,0.00000033,0.00000033,0.00000033], [0.00000033,0.00000033,0.00000033,0.00000033]]]	[[[0.00000033,0.00000033,0.00000033], [0.00000033,0.00000033,0.00000033]]]	[[[0.00000033,0.00000033,0.00000033], [0.00000033,0.00000033,0.00000033]]]	[0.785,0.215]
{'B_diff': 0.5, 'I_diff': 0.5, 'T_diff': 0.75, 'N0': 1620.5553901913888, 'h_N': 18.160180156744616, 'r0': 1.0220654779953955, 'a0': 0.0011701540707884568, 'h0': 1.4671014995556981, 'alpha0': 0.0006084451298574044, 'eta0': 3.124077791491412, 'delta': 0.03305948522444691, 'n': 1.8429922604554667, 'nu': 1.291406408213504, 'a_scale': 2.2437616792106114, 'id': 5521200}	2	[0,0]	[[[ 1.45318752,5279.47207 , 184.3785971 , 299.7014175 ], [ 42.1784509 ,3877.292409 , 198.1512114 , 335.459096 ]]]	[[[2118.81978 , 132.636565, 243.044799], [3661.7912 , 136.516882, 229.125111]]]	[[[0.66016636,0.3483604 ,1.2734851 ,0.56868231], [2.42364418,0.51157817,1.37722649,0.41967218]]]	[[[0.45970729,1.47537572,0.6457051 ], [0.52116223,1.5429879 ,0.52200634]]]	[[[0.27895692,0.89666036,0.2490388 ], [0.43910936,1.0378364 ,0.20179675]]]	[0.36,0.64]
{'B_diff': 1.0, 'I_diff': 0.5, 'T_diff': 0.75, 'N0': 1087.533947515461, 'h_N': 9.257953870727231, 'r0': 0.8605521214783719, 'a0': 0.001775289028814698, 'h0': 2.144052788483174, 'alpha0': 0.00030380450475355234, 'eta0': 2.780639743773076, 'delta': 0.03951675980213147, 'n': 1.4628165086781033, 'nu': 1.0183683554848775, 'a_scale': 3.651419019781205, 'id': 5540400}	1	[1]	[[[908.689306 , 42.5155785,294.334746 , 0. ]]]	[[[ 22.8760669,191.415713 , 0. ]]]	[[[0.00000033,0.00000033,0.00000033,0. ]]]	[[[0.00000033,0.00000033,0. ]]]	[[[0.00000033,0.00000033,0. ]]]	[1.]
{'B_diff': 1.0, 'I_diff': 0.75, 'T_diff': 0.75, 'N0': 1468.1844892985025, 'h_N': 11.862096789274252, 'r0': 0.524768088356141, 'a0': 0.0011987251459799585, 'h0': 1.3484862714483214, 'alpha0': 0.00036086196445991696, 'eta0': 4.734906790256709, 'delta': 0.04309270783996741, 'n': 1.4972879084178752, 'nu': 1.241523442901741, 'a_scale': 3.090003271877995, 'id': 5541200}	1	[1]	[[[1340.8643 , 52.288157 , 194.1468145, 0. ]]]	[[[ 30.4964506,121.96642 , 0. ]]]	[[[0.00000033,0.00000033,0.00000033,0. ]]]	[[[0.00000033,0.00000033,0. ]]]	[[[0.00000033,0.00000033,0. ]]]	[1.]
{'B_diff': 0.5, 'I_diff': 0.75, 'T_diff': 1.0, 'N0': 1723.1229552586651, 'h_N': 6.1042241076139065, 'r0': 0.9330365040825763, 'a0': 0.0020301534840326957, 'h0': 0.8127092173628432, 'alpha0': 0.0003940770448247336, 'eta0': 1.7936489491074556, 'delta': 0.05417141071387481, 'n': 1.830921415081654, 'nu': 1.407065874673324, 'a_scale': 3.168089737415457, 'id': 5509400}	2	[0,1]	[[[ 107.00871 ,3599.97622 , 298.213124 , 439.327422 ], [1650.00244 , 22.78138492, 121.8295814 , 0. ]]]	[[[1659.7845 , 125.372539 , 263.422464 ], [ 13.6076404, 63.6764489, 0. ]]]	[[[2.03512953,0.5766313 ,0.99053967,0.26191436], [0.00000033,0.00000033,0.00000033,0. ]]]	[[[0.80031286,1.12216707,0.29815949], [0.00000033,0.00000033,0. ]]]	[[[0.82048328,1.55137723,0.46154661], [0.00000033,0.00000033,0. ]]]	[0.95,0.05]
{'B_diff': 0.75, 'I_diff': 0.75, 'T_diff': 0.75, 'N0': 1045.733041785113, 'h_N': 14.56445033366775, 'r0': 1.6266467178710413, 'a0': 0.001217733503510609, 'h0': 1.4047526361870024, 'alpha0': 0.000431407089984771, 'eta0': 4.910814187588288, 'delta': 0.04753913094767785, 'n': 1.7751832263839997, 'nu': 1.4131148120437964, 'a_scale': 1.806814234843669, 'id': 5538000}	1	[1]	[[[629.607437 , 57.3061188,313.228048 ,108.418188 ]]]	[[[ 45.4263108,126.110684 ,108.418188 ]]]	[[[0.00000033,0.00000033,0.00000033,0.00000033]]]	[[[0.00000033,0.00000033,0.00000033]]]	[[[0.00000033,0.00000033,0. ]]]	[1.]
{'B_diff': 0.25, 'I_diff': 0.5, 'T_diff': 0.5, 'N0': 1631.1126280501496, 'h_N': 9.211596794001522, 'r0': 1.475473679654385, 'a0': 0.0010674772003342425, 'h0': 1.566537971786449, 'alpha0': 0.0003167045197771338, 'eta0': 3.1312040904461655, 'delta': 0.05394197825462819, 'n': 1.2607644494900105, 'nu': 1.5426232311235133, 'a_scale': 2.0667327976621097, 'id': 5517800}	1	[0]	[[[ 57.8190098,5056.035154 , 389.948604 , 206.6088938]]]	[[[4472.65875 , 233.988319, 159.179289]]]	[[[2.60140725,0.49868885,1.29736245,0.56391623]]]	[[[0.50797631,1.47817688,0.65136993]]]	[[[0.44064354,1.05495763,0.27734676]]]	[1.]
{'B_diff': 0.5, 'I_diff': 0.75, 'T_diff': 0.75, 'N0': 691.3029521313651, 'h_N': 19.99285925326651, 'r0': 1.734078506968883, 'a0': 0.0006271218415946369, 'h0': 1.2671701252782905, 'alpha0': 0.00045339247407897665, 'eta0': 2.202888993816451, 'delta': 0.05630271373468639, 'n': 1.5961018855579194, 'nu': 1.549896547107036, 'a_scale': 4.301338348773196, 'id': 5534800}	1	[0]	[[[ 2.72768633,1141.4229645 , 202.1319464 , 197.0453854 ]]]	[[[1109.32224 , 67.6639134, 105.592912 ]]]	[[[0.62521425,0.42002733,0.67247746,0.23514797]]]	[[[0.41152492,0.06216753,0.03345895]]]	[[[0.80128996,1.03771452,0.53764409]]]	[1.]
{'B_diff': 1.0, 'I_diff': 0.25, 'T_diff': 1.0, 'N0': 1174.3099108592598, 'h_N': 11.029126043592987, 'r0': 0.6087738601080366, 'a0': 0.0017105244392473244, 'h0': 1.6122146303137908, 'alpha0': 0.0005560574177796579, 'eta0': 3.1409559225687644, 'delta': 0.051580236607899316, 'n': 1.6673843317676371, 'nu': 1.6257474773196514, 'a_scale': 3.8462652281363354, 'id': 5514200}	1	[0]	[[[ 119.351473 ,2533.3643068, 204.1504593, 160.4059884]]]	[[[2509.56972 , 145.966261 , 79.9579913]]]	[[[1.66804136,0.68044273,1.33921078,0.40746252]]]	[[[0.68255337,1.40612559,0.59167368]]]	[[[0.54818229,1.18804369,0.22640963]]]	[1.]
{'B_diff': 0.5, 'I_diff': 0.75, 'T_diff': 0.75, 'N0': 1695.368616102175, 'h_N': 11.150167830748714, 'r0': 0.749820397851907, 'a0': 0.0015659736155506892, 'h0': 1.097939664331375, 'alpha0': 0.0008842618251208983, 'eta0': 4.2988396649503136, 'delta': 0.05402143790794689, 'n': 1.3851093189507528, 'nu': 1.6195705805396816, 'a_scale': 1.934337889663373, 'id': 5509200}	1	[0]	[[[ 374.92032 ,2950.388142 , 570.082621 , 190.0709519]]]	[[[2939.64669 , 169.688219, 168.682261]]]	[[[1.14259978,1.01681105,1.01939646,0.21896353]]]	[[[1.01736593,1.40090779,0.24472495]]]	[[[0.90288047,0.87808784,0.01603294]]]	[1.]
{'B_diff': 0.25, 'I_diff': 0.5, 'T_diff': 0.25, 'N0': 1773.8286180686678, 'h_N': 15.881946762831948, 'r0': 1.387601714768148, 'a0': 0.00144295158987966, 'h0': 1.3162366223543147, 'alpha0': 0.0006997931211558157, 'eta0': 4.511980886514795, 'delta': 0.052079987482029744, 'n': 1.8559985332374958, 'nu': 1.7699084426867937, 'a_scale': 2.8907749462640298, 'id': 5517600}	1	[1]	[[[ 320.209909,5032.295642, 517.089934, 110.589613]]]	[[[4335.98467 , 303.162689, 110.589613]]]	[[[1.49227266,0.77739201,1.38030843,0.43432222]]]	[[[0.78605777,1.55924602,0.43432222]]]	[[[0.74321171,1.15184891,0. ]]]	[1.]
{'B_diff': 1.0, 'I_diff': 0.75, 'T_diff': 1.0, 'N0': 974.1682646620559, 'h_N': 11.56441295329461, 'r0': 1.2326013754464076, 'a0': 0.0016957742585949763, 'h0': 1.4811955936105092, 'alpha0': 0.0005997573004124938, 'eta0': 2.990250058089125, 'delta': 0.037034896282792336, 'n': 1.2007071951433095, 'nu': 1.9337211664758098, 'a_scale': 1.9195275403203067, 'id': 5541400}	2	[0,0]	[[[ 0.39160938,7510.415775 , 34.6885751 , 34.0252683 ], [ 0.43698471,3062.73284635, 34.6885636 , 81.0909323 ]]]	[[[ 116.929415 , 20.8382799, 17.5641829], [3059.61718 , 20.838273 , 46.9009699]]]	[[[0. ,0. ,0. ,0. ], [0.00000033,0.00000033,0.00000033,0.00000033]]]	[[[0. ,0. ,0. ], [0.00000033,0.00000033,0.00000033]]]	[[[0. ,0. ,0. ], [0.00000033,0.00000033,0.00000033]]]	[0.41,0.59]
{'B_diff': 0.25, 'I_diff': 0.25, 'T_diff': 1.0, 'N0': 2108.8764733438575, 'h_N': 11.81697880849067, 'r0': 1.674845335582546, 'a0': 0.001908572780444319, 'h0': 1.2099533440998214, 'alpha0': 0.0008453445581588885, 'eta0': 4.511310218670779, 'delta': 0.030453008755925562, 'n': 1.7022127453982616, 'nu': 1.260056092981771, 'a_scale': 2.448592776733353, 'id': 5517400}	1	[0]	[[[ 133.459062 ,6324.76878 , 450.3581731, 328.492505 ]]]	[[[4148.54281 , 430.562153, 150.867766]]]	[[[2.02377045,0.60168459,1.71109576,0.4553798 ]]]	[[[0.61752546,1.72712537,0.6517637 ]]]	[[[0.58200984,1.38578746,0.29063009]]]	[1.]
{'B_diff': 1.0, 'I_diff': 0.75, 'T_diff': 0.75, 'N0': 1852.7218851732184, 'h_N': 15.708484573499518, 'r0': 0.5433569053164718, 'a0': 0.0007327827551330287, 'h0': 1.7261221884652231, 'alpha0': 0.0002445732839807221, 'eta0': 2.317795361981776, 'delta': 0.04379485895561386, 'n': 1.6379046950112794, 'nu': 1.3070598185525601, 'a_scale': 4.190091362465997, 'id': 5528400}	1	[0]	[[[ 314.112005 ,5826.838399 , 759.45997 , 256.6490467]]]	[[[130.828339,241.839861,157.402243]]]	[[[1.68776627,0.74279931,1.03522224,0.55630986]]]	[[[1.15274628,1.33082044,0.91106256]]]	[[[0.75616084,1.54034267,0.93330604]]]	[1.]
{'B_diff': 1.0, 'I_diff': 1.0, 'T_diff': 0.25, 'N0': 2147.0508430119316, 'h_N': 11.995461138693278, 'r0': 0.5084097480998253, 'a0': 0.0014584847359856005, 'h0': 1.9196885688871606, 'alpha0': 0.0008532963355419871, 'eta0': 1.4909682574972796, 'delta': 0.03634938039278036, 'n': 1.7918146272179203, 'nu': 1.256738317411455, 'a_scale': 2.9490785221201326, 'id': 5541600}	2	[0,0]	[[[ 1.01012987,16580.25439 , 88.0020182 , 66.84738802], [ 1.13695035, 6783.8382659 , 88.0019889 , 182.6561158 ]]]	[[[ 281.98699 , 49.5294579, 58.1622219], [6724.7497 , 49.5294414, 157.770609 ]]]	[[[0. ,0. ,0. ,0. ], [0.00000033,0.00000033,0.00000033,0.00000033]]]	[[[0. ,0. ,0. ], [0.00000033,0.00000033,0.00000033]]]	[[[0. ,0. ,0. ], [0.00000033,0.00000033,0.00000033]]]	[0.695,0.305]
{'B_diff': 0.25, 'I_diff': 0.25, 'T_diff': 0.25, 'N0': 1802.8629747934076, 'h_N': 8.936504014965843, 'r0': 0.8228347163783515, 'a0': 0.0012859448642854195, 'h0': 0.6918581739592606, 'alpha0': 0.0006480106110081469, 'eta0': 3.2794935292294056, 'delta': 0.03552445154832151, 'n': 1.6513989442308974, 'nu': 1.8383266254156552, 'a_scale': 4.709000985647563, 'id': 5542400}	1	[0]	[[[ 0.47333172,9199.24186 , 36.836076 , 143.0990621 ]]]	[[[2806.63728 , 19.5956866, 82.2385404]]]	[[[0.00000033,0.00000033,0.00000033,0.00000033]]]	[[[0.00000033,0.00000033,0.00000033]]]	[[[0.00000033,0.00000033,0.00000033]]]	[1.]
{'B_diff': 0.5, 'I_diff': 0.5, 'T_diff': 0.75, 'N0': 1736.5663248449273, 'h_N': 12.751878006084088, 'r0': 1.7599893379437226, 'a0': 0.0016368598908507088, 'h0': 0.8831818244295861, 'alpha0': 0.000739464681415117, 'eta0': 2.607940833521777, 'delta': 0.03610921593321197, 'n': 1.8385133042077935, 'nu': 1.1562284462559875, 'a_scale': 3.7194842254223506, 'id': 5508400}	1	[0]	[[[ 73.4587755,3053.854884 , 327.357311 , 573.948107 ]]]	[[[606.209484,156.068114,327.630638]]]	[[[1.80198604,0.81692758,1.00715181,0.30584057]]]	[[[0.98917752,1.48406181,0.35234686]]]	[[[0.9762644 ,1.49422499,0.60184839]]]	[1.]
{'B_diff': 0.25, 'I_diff': 0.75, 'T_diff': 1.0, 'N0': 912.2742599383348, 'h_N': 17.192440159487564, 'r0': 1.9465147814518013, 'a0': 0.0017067738114120502, 'h0': 1.1327724333868419, 'alpha0': 0.0008580588632847063, 'eta0': 3.413933332881939, 'delta': 0.04409280580220912, 'n': 1.4867352811261383, 'nu': 1.095047038726904, 'a_scale': 3.401394247826918, 'id': 5506200}	2	[0,0]	[[[ 54.188832 ,223.610406 ,389.022074 ,349.068371 ], [169.231525 ,178.3970984,469.140117 ,266.733014 ]]]	[[[101.6579 ,213.315207 ,165.647541 ], [ 62.0469214,228.797556 ,125.123902 ]]]	[[[0.87546271,0.85005053,0.18012213,0.04565927], [0.79588718,1.09949524,0.27093856,0.19162591]]]	[[[1.14486915,0.29464087,0.15623652], [0.93395995,0.60748311,0.59527013]]]	[[[0.89655033,0.36453497,0.07008819], [1.43921278,0.73772454,0.22808531]]]	[0.96,0.04]
{'B_diff': 0.25, 'I_diff': 0.5, 'T_diff': 0.25, 'N0': 2228.68508755736, 'h_N': 16.677271677713833, 'r0': 1.76951734349272, 'a0': 0.00165880644764182, 'h0': 1.3397904899139546, 'alpha0': 0.0005935850043066383, 'eta0': 1.645285878874326, 'delta': 0.048091588648961056, 'n': 1.151735076404878, 'nu': 1.379565297827142, 'a_scale': 1.2707038831827349, 'id': 5543200}	1	[1]	[[[ 0.52500967,11091.93723 , 74.92573009, 137.695096 ]]]	[[[6262.42846 , 65.009679, 0. ]]]	[[[0.,0.,0.,0.]]]	[[[0.,0.,0.]]]	[[[0.,0.,0.]]]	[1.]
{'B_diff': 0.5, 'I_diff': 0.75, 'T_diff': 0.25, 'N0': 1601.9866687467672, 'h_N': 16.34386327015799, 'r0': 1.5845722605846655, 'a0': 0.0018370493834834515, 'h0': 2.0804877476776524, 'alpha0': 0.0006549951305444777, 'eta0': 3.2101635406366684, 'delta': 0.04559498887066528, 'n': 1.4678843324550168, 'nu': 1.3745795013671236, 'a_scale': 2.9049652761370064, 'id': 5521600}	1	[1]	[[[ 54.5911737,4877.1714471, 309.206022 , 169.07102 ]]]	[[[4779.20413 , 184.231444, 169.07102 ]]]	[[[2.68928417,0.47057905,1.46433337,0.6723787 ]]]	[[[0.47254676,1.7039859 ,0.6723787 ]]]	[[[0.39383913,1.14466703,0. ]]]	[1.]
{'B_diff': 0.25, 'I_diff': 0.5, 'T_diff': 0.5, 'N0': 1710.1403729621745, 'h_N': 10.041181887444097, 'r0': 0.5663772290364643, 'a0': 0.001998948198496885, 'h0': 2.108918939367285, 'alpha0': 0.0004015667860703015, 'eta0': 4.021764554185616, 'delta': 0.05378202278269495, 'n': 1.547916354244296, 'nu': 1.2886106266422197, 'a_scale': 1.5335647945946984, 'id': 5543400}	1	[1]	[[[1654.2557 , 28.49114421, 119.14237 , 0. ]]]	[[[21.948375, 0. , 0. ]]]	[[[0.00000033,0.00000033,0.00000033,0. ]]]	[[[0.00000033,0. ,0. ]]]	[[[0.00000033,0.00000033,0. ]]]	[1.]
{'B_diff': 0.25, 'I_diff': 0.75, 'T_diff': 0.75, 'N0': 1602.4227649823579, 'h_N': 14.851524203818393, 'r0': 0.5545888600449942, 'a0': 0.0006454170828072856, 'h0': 1.2976884992594098, 'alpha0': 0.0007018146263133743, 'eta0': 2.222944365177885, 'delta': 0.05693647953246153, 'n': 1.9594389512674626, 'nu': 1.4889381173767862, 'a_scale': 3.5032641537008016, 'id': 5518800}	2	[0,1]	[[[ 286.131421 ,4139.7186 , 396.945177 , 191.6553026 ], [1538.02201 , 37.2645535 , 97.0361471 , 4.40031573]]]	[[[3062.11348 , 121.813188 , 121.91758 ], [ 21.2669515, 44.1281682, 0. ]]]	[[[1.48598374,0.76081872,1.34293603,0.51529211], [0.00000033,0.00000033,0.00000033,0.00000033]]]	[[[0.80590869,2.32661936,0.72827211], [0.00000033,0.00000033,0. ]]]	[[[0.92439341,1.78772565,0.56211371], [0.00000033,0.00000033,0.00000033]]]	[0.995,0.005]
{'B_diff': 0.25, 'I_diff': 0.25, 'T_diff': 0.5, 'N0': 1792.7022583414425, 'h_N': 11.64336309350157, 'r0': 1.504846913571729, 'a0': 0.0008271587144404737, 'h0': 1.9675636675070778, 'alpha0': 0.00044656340644405173, 'eta0': 2.5313678349587105, 'delta': 0.03202788232873206, 'n': 1.3521352118626389, 'nu': 1.950339259011324, 'a_scale': 3.879066435889775, 'id': 5542600}	1	[0]	[[[ 0.26595864,10590.44613 , 32.187391 , 41.0501275 ]]]	[[[1472.71278 , 18.9686659, 19.1677304]]]	[[[0.,0.,0.,0.]]]	[[[0.,0.,0.]]]	[[[0.,0.,0.]]]	[1.]
{'B_diff': 0.25, 'I_diff': 0.75, 'T_diff': 0.75, 'N0': 1002.4289446638427, 'h_N': 15.059132211187148, 'r0': 1.0385782350230162, 'a0': 0.0017092664397655338, 'h0': 1.997907771179353, 'alpha0': 0.0007224124744908806, 'eta0': 2.2619644980866633, 'delta': 0.05847938237109657, 'n': 1.59648267058415, 'nu': 1.722980958221794, 'a_scale': 3.5911787002558317, 'id': 5531600}	1	[0]	[[[ 38.4693302,3668.355828 , 224.9330838, 86.494836 ]]]	[[[3513.80756 , 31.9542718, 47.397727 ]]]	[[[3.09372267,0.40539219,1.35890269,0.74441473]]]	[[[0.40989156,0.59152818,0.81710133]]]	[[[0.39332835,1.56242774,0.80299093]]]	[1.]
{'B_diff': 1.0, 'I_diff': 1.0, 'T_diff': 0.75, 'N0': 2094.8176493676, 'h_N': 10.980873694342032, 'r0': 0.5560064483178908, 'a0': 0.0019031852265953865, 'h0': 2.254848946871464, 'alpha0': 0.00031661290510708295, 'eta0': 2.777416289484754, 'delta': 0.0406966907747894, 'n': 1.157463838276841, 'nu': 1.9160575468490983, 'a_scale': 4.057528554517139, 'id': 5542000}	2	[0,0]	[[[ 0.95077684,16585.78357993, 181.7373075 , 65.00466111], [ 0.93703358, 7425.85465001, 57.6229365 , 52.59726723]]]	[[[ 0.00017993, 25.1299145 , 7.23553501], [7425.85465 , 30.2822508 , 47.4288822 ]]]	[[[0.08561484,0.0712787 ,1.22712239,1.25443031], [0.00000033,0.00000033,0.00000033,0.00000033]]]	[[[0.38673069,0.75072011,1.17334372], [0.00000033,0.00000033,0.00000033]]]	[[[0.07127869,1.42502707,1.2934567 ], [0.00000048,0.00000033,0.00000033]]]	[0.31,0.69]
{'B_diff': 0.25, 'I_diff': 0.5, 'T_diff': 0.75, 'N0': 1655.854583352526, 'h_N': 9.999213473074569, 'r0': 1.9183205662158236, 'a0': 0.0019096087332326238, 'h0': 0.9178877537087327, 'alpha0': 0.0005783884230830522, 'eta0': 2.7651464915625708, 'delta': 0.056149152468260195, 'n': 1.1413125285625578, 'nu': 1.983715851708515, 'a_scale': 2.204888694268099, 'id': 5543600}	1	[0]	[[[ 0.33098296,9231.0251 , 43.8671204 , 69.8930986 ]]]	[[[1849.99452 , 25.2225342, 35.3847413]]]	[[[0.,0.,0.,0.]]]	[[[0.,0.,0.]]]	[[[0.,0.,0.]]]	[1.]
{'B_diff': 0.25, 'I_diff': 0.25, 'T_diff': 1.0, 'N0': 929.1323454344977, 'h_N': 9.742979827485772, 'r0': 0.6009150839601805, 'a0': 0.0013622407328047156, 'h0': 1.5188273184588192, 'alpha0': 0.000344486598652377, 'eta0': 3.320868941212323, 'delta': 0.046937583043130865, 'n': 1.2725097788513229, 'nu': 1.6088004373594622, 'a_scale': 3.4071258795926687, 'id': 5530200}	1	[0]	[[[ 30.8150043,2830.41925 , 202.7386637, 167.6618307]]]	[[[1179.21994 , 153.340592 , 85.8084705]]]	[[[2.26073773,0.5143683 ,1.16595453,0.53081789]]]	[[[0.60360484,1.22036175,0.75364516]]]	[[[0.46633511,1.10511097,0.30265209]]]	[1.]
{'B_diff': 0.25, 'I_diff': 0.25, 'T_diff': 1.0, 'N0': 2084.778172655242, 'h_N': 9.75508240904717, 'r0': 1.7684159610431922, 'a0': 0.0017186425945467131, 'h0': 1.3636601761206038, 'alpha0': 0.0008598521852149895, 'eta0': 2.2976964864525553, 'delta': 0.050785578271280885, 'n': 1.1212759956643472, 'nu': 1.7974552797791, 'a_scale': 1.9575733241151938, 'id': 5543000}	1	[1]	[[[ 0.29925083,12583.52767 , 30.23969917, 52.3374738 ]]]	[[[1302.94817 , 22.9983967, 0. ]]]	[[[0.,0.,0.,0.]]]	[[[0.,0.,0.]]]	[[[0.,0.,0.]]]	[1.]
{'B_diff': 0.25, 'I_diff': 1.0, 'T_diff': 0.25, 'N0': 1442.0917869979637, 'h_N': 7.161771322603678, 'r0': 1.882670277000177, 'a0': 0.0020701006598695827, 'h0': 1.0161640836398815, 'alpha0': 0.0008259409091866115, 'eta0': 1.4087218448957108, 'delta': 0.05974670478270812, 'n': 1.1287332759281712, 'nu': 1.5098019291606342, 'a_scale': 2.471801201751914, 'id': 5544800}	1	[0]	[[[ 0.27236675,7932.023832 , 69.5356427 , 86.2005483 ]]]	[[[363.683112 , 37.8920515, 75.012794 ]]]	[[[0.00000033,0.00000033,0.00000033,0.00000033]]]	[[[0.00000033,0.00000033,0.00000033]]]	[[[0.00000033,0.00000033,0.00000033]]]	[1.]
{'B_diff': 0.25, 'I_diff': 0.75, 'T_diff': 1.0, 'N0': 1103.7887795066194, 'h_N': 5.8773613811552705, 'r0': 1.7446183167236007, 'a0': 0.0007291482458034147, 'h0': 1.3409057493512853, 'alpha0': 0.0005685641699818145, 'eta0': 2.925044602527562, 'delta': 0.04209549881134153, 'n': 1.9020039966889906, 'nu': 1.963316605492584, 'a_scale': 3.7040042550794507, 'id': 5544600}	1	[0]	[[[ 0.16584817,5711.12473 , 40.7331213 , 60.964964 ]]]	[[[1982.55822 , 22.6619012, 33.2305704]]]	[[[0.,0.,0.,0.]]]	[[[0.,0.,0.]]]	[[[0. ,0.00000001,0. ]]]	[1.]
{'B_diff': 1.0, 'I_diff': 0.25, 'T_diff': 1.0, 'N0': 1026.271808994721, 'h_N': 18.515724818511263, 'r0': 1.0790054951485142, 'a0': 0.0011919242705978631, 'h0': 1.9124833774795076, 'alpha0': 0.0004369251559111362, 'eta0': 3.1479033816049222, 'delta': 0.04342837878744152, 'n': 1.551863921119864, 'nu': 1.3812518186915077, 'a_scale': 1.1499337534600338, 'id': 5527000}	1	[1]	[[[ 40.2204134,2506.1185931, 158.6988404, 227.542896 ]]]	[[[2465.84874 , 123.572248, 0. ]]]	[[[2.44074495,0.48647257,1.3429732 ,0.30150472]]]	[[[0.48908921,1.38682626,0. ]]]	[[[0.40020714,1.19361778,0.30150472]]]	[1.]
{'B_diff': 0.25, 'I_diff': 0.5, 'T_diff': 0.75, 'N0': 1581.092403752933, 'h_N': 19.148149968778515, 'r0': 1.8211798929155674, 'a0': 0.0010850696975470582, 'h0': 1.7627817041017515, 'alpha0': 0.0006412394264057972, 'eta0': 4.177853007214965, 'delta': 0.0423561229879151, 'n': 1.4763999036222786, 'nu': 1.9791448641598457, 'a_scale': 3.7301144797117267, 'id': 5530800}	1	[0]	[[[ 47.6388298,5395.806532 , 332.6104562, 157.2405008]]]	[[[5205.81109 , 80.2106572, 129.722697 ]]]	[[[2.97798048,0.4572181 ,1.53008471,0.80679463]]]	[[[0.45902901,1.66499995,0.90612596]]]	[[[0.41919429,1.50998575,0.34878608]]]	[1.]
{'B_diff': 0.5, 'I_diff': 0.25, 'T_diff': 0.5, 'N0': 1623.8842696766155, 'h_N': 9.851181195768191, 'r0': 1.2214371644212523, 'a0': 0.0010463672810750425, 'h0': 0.8933574442493577, 'alpha0': 0.0004463832328733072, 'eta0': 1.5345209114264275, 'delta': 0.03487930597198532, 'n': 1.4935679473014403, 'nu': 1.8387731972660069, 'a_scale': 2.0351107899236665, 'id': 5545800}	1	[0]	[[[ 0.33240615,7737.20681 , 32.8946084 , 123.1605004 ]]]	[[[4281.12457 , 22.7421029, 36.6704219]]]	[[[0.,0.,0.,0.]]]	[[[0.,0.,0.]]]	[[[0.,0.,0.]]]	[1.]
{'B_diff': 0.5, 'I_diff': 0.75, 'T_diff': 0.5, 'N0': 1382.9744770856357, 'h_N': 13.028907197329616, 'r0': 0.6642233070317476, 'a0': 0.0009320811750614791, 'h0': 0.586677840892215, 'alpha0': 0.0006839540369318252, 'eta0': 3.4518640714816256, 'delta': 0.05595952825602625, 'n': 1.5225461767338087, 'nu': 1.9583182081969923, 'a_scale': 3.24559346844755, 'id': 5509000}	1	[0]	[[[ 186.121391 ,2720.4131762, 283.907417 , 241.5781485]]]	[[[2687.20442 , 112.867451, 201.265736]]]	[[[1.31989418,0.82117491,1.36342028,0.27427797]]]	[[[0.8225182 ,1.71496074,0.31423261]]]	[[[0.71901293,1.17749555,0.077436 ]]]	[1.]
{'B_diff': 1.0, 'I_diff': 0.75, 'T_diff': 0.5, 'N0': 2147.3631422951826, 'h_N': 13.070806112754955, 'r0': 1.0084081710806165, 'a0': 0.001064557323902449, 'h0': 0.995086491291344, 'alpha0': 0.0007206010902583668, 'eta0': 5.148485982381171, 'delta': 0.053468209653967674, 'n': 1.3171504066651467, 'nu': 1.7562185582673748, 'a_scale': 4.369290766154978, 'id': 5515400}	1	[1]	[[[ 165.162596 ,4341.96824838, 532.958571 , 273.674834 ]]]	[[[4340.6642 , 254.252594, 273.674834]]]	[[[1.84831684,0.63545435,1.02447765,0.30133481]]]	[[[0.63559701,1.62479501,0.30133481]]]	[[[1.08414669,0.58545168,0. ]]]	[1.]
{'B_diff': 0.5, 'I_diff': 0.5, 'T_diff': 1.0, 'N0': 2102.3776316983867, 'h_N': 9.97190811958948, 'r0': 1.6811830660548677, 'a0': 0.001489467855359419, 'h0': 0.909889772083355, 'alpha0': 0.0003999123486777674, 'eta0': 3.5407844545709413, 'delta': 0.030425669204779203, 'n': 1.4787734888250403, 'nu': 1.7358497136356525, 'a_scale': 4.2334987204306795, 'id': 5547000}	2	[0,0]	[[[ 0.23869806, 7473.2571017 , 56.9153449 , 253.144837 ], [ 0.2159883 ,12725.426615 , 56.9153258 , 158.9121825 ]]]	[[[7379.36271 , 34.1055576, 127.897978 ], [ 164.414515 , 34.1055462, 78.4999802]]]	[[[0. ,0. ,0. ,0. ], [0.00000033,0.00000033,0.00000033,0.00000033]]]	[[[0. ,0. ,0. ], [0.00000033,0.00000033,0.00000033]]]	[[[0. ,0. ,0. ], [0.00000033,0.00000033,0.00000033]]]	[0.79,0.21]
{'B_diff': 1.0, 'I_diff': 1.0, 'T_diff': 0.5, 'N0': 1598.2142763056545, 'h_N': 13.99514403316082, 'r0': 0.7328063758586669, 'a0': 0.0019326102062541806, 'h0': 2.2826878788996248, 'alpha0': 0.00029637404884654743, 'eta0': 3.8111450938121836, 'delta': 0.0338480105180404, 'n': 1.5207363102915665, 'nu': 1.6755931211398962, 'a_scale': 4.045469675926489, 'id': 5541800}	2	[0,0]	[[[ 0.90466212, 4673.36764495, 124.4162991 , 176.1147367 ], [ 0.77715509,12045.09035881, 143.5140983 , 71.9892892 ]]]	[[[4673.2727 , 41.6487753 , 113.047987 ], [ 6.18705881, 39.8641433 , 42.01946 ]]]	[[[0.10415655,0.09106464,0.58622061,0.25371987], [0.05328267,0.04860081,0.69420372,0.47818152]]]	[[[0.09106529,0.20521335,0.22421199], [0.20245918,0.34476192,0.41282478]]]	[[[0.11453051,0.87810229,0.42512191], [0.04861937,0.97810451,0.77371222]]]	[0.54,0.46]
{'B_diff': 0.5, 'I_diff': 0.75, 'T_diff': 0.25, 'N0': 1086.2551542768865, 'h_N': 18.918217763234765, 'r0': 1.816934041737306, 'a0': 0.000661096259711981, 'h0': 1.4778499059166403, 'alpha0': 0.0005873756479276392, 'eta0': 1.5857346910372518, 'delta': 0.055791050721306315, 'n': 1.6195952543588672, 'nu': 1.6123298128949741, 'a_scale': 4.57708564066858, 'id': 5547200}	2	[0,0]	[[[ 0.74125579,4075.5336919 , 72.7401427 , 94.3990615 ], [ 0.68540998,6701.268879 , 72.7401669 , 53.8484585 ]]]	[[[3980.31388 , 37.7991234, 67.4949867], [ 193.132089 , 37.799136 , 37.4953099]]]	[[[0.00000033,0.00000033,0.00000033,0.00000033], [0. ,0. ,0. ,0. ]]]	[[[0.00000033,0.00000033,0.00000033], [0. ,0. ,0. ]]]	[[[0.00000033,0.00000033,0.00000033], [0. ,0. ,0. ]]]	[0.38,0.62]
{'B_diff': 0.5, 'I_diff': 1.0, 'T_diff': 0.5, 'N0': 1555.624724578981, 'h_N': 15.409437163907933, 'r0': 1.945019292171379, 'a0': 0.001748331240150434, 'h0': 0.9088692458315271, 'alpha0': 0.0006884126724562202, 'eta0': 5.039026560352648, 'delta': 0.048134857065457864, 'n': 1.3429513843534915, 'nu': 1.206062715755646, 'a_scale': 1.714485334794226, 'id': 5471400}	1	[1]	[[[150.166717 ,418.7480758,711.245231 ,478.99116 ]]]	[[[404.184072,229.443297,478.99116 ]]]	[[[0.80854601,1.29190734,0.26501942,0.01415583]]]	[[[1.30650632,0.43017321,0.01415583]]]	[[[0.91947613,0.18709863,0. ]]]	[1.]
{'B_diff': 0.25, 'I_diff': 0.25, 'T_diff': 0.75, 'N0': 570.911110831922, 'h_N': 8.87638677015897, 'r0': 0.8208835931087, 'a0': 0.0016501828793553215, 'h0': 1.56380610563426, 'alpha0': 0.000884773426950115, 'eta0': 3.984351907334877, 'delta': 0.04702216833589265, 'n': 1.7746020995270455, 'nu': 1.6823447696502183, 'a_scale': 1.5194105862618434, 'id': 5530000}	1	[1]	[[[ 58.0727274,1800.025707 , 134.3758223, 86.9109562]]]	[[[1318.03829 , 107.419848, 0. ]]]	[[[1.86335361,0.6101887 ,1.42288713,0.3587591 ]]]	[[[0.62722927,1.4663106 ,0. ]]]	[[[0.58087136,1.25832041,0.3587591 ]]]	[1.]
{'B_diff': 0.5, 'I_diff': 0.75, 'T_diff': 1.0, 'N0': 1187.177996018237, 'h_N': 12.987723045717114, 'r0': 0.5549913749045501, 'a0': 0.0019788365468662097, 'h0': 1.1976113152775125, 'alpha0': 0.0006191130409726685, 'eta0': 2.820339401594687, 'delta': 0.030879234557923407, 'n': 1.4295937763000244, 'nu': 1.748993644834083, 'a_scale': 3.7259003568255, 'id': 5547800}	2	[0,0]	[[[ 1.01273786,4198.0169507 , 42.6172542 , 136.9954234 ], [ 0.90908482,7154.4008942 , 42.6172542 , 84.9655846 ]]]	[[[4122.49634 , 24.9820025, 76.177143 ], [ 93.2513842, 24.9820025, 45.7499922]]]	[[[0.00000033,0.00000033,0.00000033,0.00000033], [0.00000033,0.00000033,0.00000033,0.00000033]]]	[[[0.00000033,0.00000033,0.00000033], [0.00000033,0.00000033,0.00000033]]]	[[[0.00000033,0.00000033,0.00000033], [0.00000033,0.00000033,0.00000033]]]	[0.605,0.395]
{'B_diff': 1.0, 'I_diff': 1.0, 'T_diff': 1.0, 'N0': 993.061208390141, 'h_N': 12.134464435265901, 'r0': 0.5278948472453017, 'a0': 0.0018341273038599635, 'h0': 1.6052713527886453, 'alpha0': 0.0005771902929288153, 'eta0': 2.988320517121917, 'delta': 0.045608527853880754, 'n': 1.8952410203292827, 'nu': 1.654309872958272, 'a_scale': 3.3398831868095717, 'id': 5529400}	2	[0,1]	[[[ 106.304498 ,1664.21766598, 293.8900329 , 199.0132737 ], [ 936.278244 , 24.31202585, 75.8991479 , 2.57065041]]]	[[[1661.85608 , 40.0673629 , 86.1189197 ], [ 14.626472 , 42.5048294 , 2.57065041]]]	[[[1.47675208,0.72078838,0.97086044,0.32606136], [0.00000033,0.00000033,0.00000033,0.00000033]]]	[[[0.7209654 ,0.37976645,0.14064313], [0.00000033,0.00000033,0.00000033]]]	[[[0.70244307,1.11560301,0.57733311], [0.00000033,0.00000033,0. ]]]	[0.995,0.005]
{'B_diff': 0.5, 'I_diff': 1.0, 'T_diff': 0.5, 'N0': 563.1264598936202, 'h_N': 14.29277077086894, 'r0': 1.2267370584402744, 'a0': 0.0009787224767413985, 'h0': 1.096353102807825, 'alpha0': 0.0003162230128756241, 'eta0': 3.3224232234015623, 'delta': 0.05713411503851207, 'n': 1.2654978334016938, 'nu': 1.5085137945205571, 'a_scale': 4.0612121447057135, 'id': 5548200}	1	[1]	[[[ 3.2521486,645.4024235,210.950959 ,148.805348 ]]]	[[[638.960411,103.440214,148.805348]]]	[[[0.00000033,0.00000033,0.00000033,0.00000033]]]	[[[0.00000033,0.00000033,0.00000033]]]	[[[0.00000033,0.00000033,0. ]]]	[1.]
{'B_diff': 1.0, 'I_diff': 0.25, 'T_diff': 0.75, 'N0': 1108.826988158194, 'h_N': 13.68314962477344, 'r0': 1.913518612673813, 'a0': 0.0018068641224384858, 'h0': 1.7936593790773048, 'alpha0': 0.000569575320621905, 'eta0': 3.9829575753025397, 'delta': 0.04411003298673427, 'n': 1.1745472481010775, 'nu': 1.229545852867593, 'a_scale': 2.6882905817624128, 'id': 5526800}	1	[0]	[[[ 7.38274982,1535.094337 , 350.8804615 , 282.491757 ]]]	[[[1413.5157 , 281.691791, 178.156333]]]	[[[2.05608747,0.71896072,0.83963711,0.32275986]]]	[[[0.74658031,0.90229598,0.40273502]]]	[[[0.57890501,0.62307725,0.19532276]]]	[1.]
{'B_diff': 0.5, 'I_diff': 1.0, 'T_diff': 1.0, 'N0': 597.5928915649297, 'h_N': 16.26115082499866, 'r0': 0.5169838116970153, 'a0': 0.001988774833980346, 'h0': 0.9186303661637724, 'alpha0': 0.0005462682323848665, 'eta0': 2.094514862428462, 'delta': 0.04546714122313661, 'n': 1.2431071541785221, 'nu': 1.7688289732307667, 'a_scale': 1.2046617840740734, 'id': 5548600}	1	[1]	[[[ 2.49171242,2087.846655 , 34.3481269 , 163.888151 ]]]	[[[1290.11901 , 30.5163622, 0. ]]]	[[[0.00000033,0.00000033,0.00000033,0.00000033]]]	[[[0.00000033,0.00000033,0. ]]]	[[[0.00000033,0.00000033,0.00000033]]]	[1.]
{'B_diff': 0.25, 'I_diff': 0.5, 'T_diff': 0.5, 'N0': 1665.9622331950382, 'h_N': 9.864821796512857, 'r0': 1.1472058740289983, 'a0': 0.001225681064066452, 'h0': 1.3831912630510539, 'alpha0': 0.0006309863905185433, 'eta0': 4.911443724457294, 'delta': 0.03743912819034406, 'n': 1.544223148902567, 'nu': 1.9642004377223508, 'a_scale': 4.323281661389489, 'id': 5530600}	1	[0]	[[[ 132.834943 ,5405.941654 , 361.547272 , 161.3709074]]]	[[[5245.91703 , 117.511697, 119.61869 ]]]	[[[2.08266687,0.56253881,1.62589957,0.55915243]]]	[[[0.56371789,1.92143807,0.6678968 ]]]	[[[0.53578697,1.51893316,0.26214047]]]	[1.]
{'B_diff': 0.75, 'I_diff': 0.25, 'T_diff': 0.5, 'N0': 649.8268034213208, 'h_N': 15.292375877504801, 'r0': 1.0561260232502854, 'a0': 0.0015550077718537922, 'h0': 1.0467957568310056, 'alpha0': 0.0002411395621898097, 'eta0': 2.6325655310427623, 'delta': 0.0545888780533951, 'n': 1.9455314520347344, 'nu': 1.9050982683662183, 'a_scale': 3.7399823300712907, 'id': 5549000}	1	[0]	[[[ 1.41695138,2037.445044 , 72.7574457 , 122.324336 ]]]	[[[1199.01797 , 42.2082769, 77.9206555]]]	[[[0.00000033,0.00000033,0.00000033,0.00000033]]]	[[[0.00000033,0.00000033,0.00000033]]]	[[[0.00000033,0.00000033,0.00000033]]]	[1.]
{'B_diff': 0.75, 'I_diff': 1.0, 'T_diff': 0.75, 'N0': 1918.3397660081325, 'h_N': 8.4669980652587, 'r0': 1.850920498151659, 'a0': 0.000656939646782025, 'h0': 1.598118974526952, 'alpha0': 0.00031836931726820274, 'eta0': 2.534855240664054, 'delta': 0.05781193385878653, 'n': 1.3231307525404599, 'nu': 1.0441544015250193, 'a_scale': 4.669499760643516, 'id': 5526000}	1	[0]	[[[ 111.201014 ,2936.70154 ,1964.781429 , 286.7218506]]]	[[[ 70.35445 ,812.844249 , 34.8938626]]]	[[[1.9813035 ,0.65588365,0.31296202,0.10469944]]]	[[[2.3490255 ,0.28337492,0.23853536]]]	[[[0.70324957,0.66976301,0.14771928]]]	[1.]
{'B_diff': 1.0, 'I_diff': 0.75, 'T_diff': 0.75, 'N0': 1070.2670054406549, 'h_N': 5.92191789281139, 'r0': 1.1303866064368249, 'a0': 0.000954431644809503, 'h0': 0.6478693256831812, 'alpha0': 0.0003966495947857663, 'eta0': 4.4069851912871005, 'delta': 0.05866070380732338, 'n': 1.3688197890100589, 'nu': 1.5681968071123626, 'a_scale': 4.504983173669229, 'id': 5515600}	1	[1]	[[[ 6.92110588,941.8941655 ,227.7656223 ,309.646502 ]]]	[[[925.219109,135.355167,309.646502]]]	[[[1.70693532,0.47641622,0.4186162 ,0.10724545]]]	[[[0.48753723,0.68370643,0.10724545]]]	[[[0.5125726 ,0.05740935,0. ]]]	[1.]
{'B_diff': 0.75, 'I_diff': 0.25, 'T_diff': 0.25, 'N0': 705.7369785687905, 'h_N': 7.759444106090685, 'r0': 0.926817847133039, 'a0': 0.0018541047167946268, 'h0': 1.285918510396184, 'alpha0': 0.0005590600777650573, 'eta0': 1.7602367475241314, 'delta': 0.03789696870482564, 'n': 1.601095946158539, 'nu': 1.8719450049109962, 'a_scale': 3.1244933931494954, 'id': 5548800}	1	[0]	[[[ 0.42391677,2603.769911 , 33.3335978 , 78.2307769 ]]]	[[[1987.95136 , 18.4556919, 49.5871194]]]	[[[0.00000033,0.00000033,0.00000033,0.00000033]]]	[[[0.00000033,0.00000033,0.00000033]]]	[[[0.00000033,0.00000033,0.00000033]]]	[1.]
{'B_diff': 0.25, 'I_diff': 1.0, 'T_diff': 1.0, 'N0': 2236.6182146858473, 'h_N': 19.17764491465477, 'r0': 1.986733331801707, 'a0': 0.0007299544430353482, 'h0': 1.020139181997978, 'alpha0': 0.00046057289911834707, 'eta0': 3.350681013796365, 'delta': 0.050476480772140106, 'n': 1.9825093049257867, 'nu': 1.4812764996922576, 'a_scale': 3.780278412538591, 'id': 5532600}	1	[0]	[[[1574.26101 , 501.210459 , 605.355504 , 163.2116783]]]	[[[310.450446 ,144.468246 , 88.7782727]]]	[[[0.41905329,2.94841533,0.82080124,0.88816424]]]	[[[3.00256884,1.74321509,1.82541293]]]	[[[3.87201729,1.16700804,0.43069657]]]	[1.]
{'B_diff': 1.0, 'I_diff': 0.25, 'T_diff': 0.25, 'N0': 1525.7887060446087, 'h_N': 11.684725959816918, 'r0': 1.6999357926130476, 'a0': 0.0007670169687562169, 'h0': 1.3030537392236243, 'alpha0': 0.0008507190640666927, 'eta0': 5.021528502687554, 'delta': 0.04624212798307677, 'n': 1.673743100453795, 'nu': 1.533321942859669, 'a_scale': 4.695705028526628, 'id': 5513600}	1	[0]	[[[ 212.024076,1739.102526, 490.225243, 350.310236]]]	[[[1709.60561 , 154.119424, 291.941771]]]	[[[1.35099325,1.13789164,0.83705652,0.5377999 ]]]	[[[1.14511225,0.98630448,0.57551298]]]	[[[0.79449227,0.81211647,0.35175791]]]	[1.]
{'B_diff': 0.75, 'I_diff': 0.5, 'T_diff': 0.25, 'N0': 1816.7344476679928, 'h_N': 9.423740215986058, 'r0': 1.1943968130713702, 'a0': 0.0020011801261894443, 'h0': 2.193221852985732, 'alpha0': 0.0007709337661296379, 'eta0': 1.9035832795604266, 'delta': 0.03733465596324182, 'n': 1.4842037150791314, 'nu': 1.3426513467385202, 'a_scale': 1.0878664709266572, 'id': 5549600}	1	[1]	[[[ 0.33341102,7868.6128 , 50.93422216, 86.0879645 ]]]	[[[5823.5088 , 42.9689181, 0. ]]]	[[[0.00000033,0.00000033,0.00000033,0.00000033]]]	[[[0.00000033,0.00000033,0. ]]]	[[[0.00000033,0.00000033,0.00000033]]]	[1.]
{'B_diff': 0.75, 'I_diff': 0.5, 'T_diff': 0.5, 'N0': 967.7243258902065, 'h_N': 14.742347875156018, 'r0': 0.9641325906813222, 'a0': 0.001257225420692603, 'h0': 1.2802508642537729, 'alpha0': 0.0005310175160720882, 'eta0': 1.5270642196607882, 'delta': 0.04311736468458332, 'n': 1.8339510615223102, 'nu': 1.9951278044151308, 'a_scale': 2.2837353951565524, 'id': 5549800}	1	[0]	[[[ 0.78068219,4957.71861 , 32.2851864 , 49.5021303 ]]]	[[[2019.0105 , 18.3872412, 35.0938885]]]	[[[0.00000033,0.00000033,0.00000033,0.00000033]]]	[[[0.00000033,0.00000033,0.00000033]]]	[[[0.00000033,0.00000033,0.00000033]]]	[1.]
{'B_diff': 1.0, 'I_diff': 0.75, 'T_diff': 0.5, 'N0': 858.8810293856245, 'h_N': 11.277015725786354, 'r0': 1.120835274559609, 'a0': 0.0015010358149492916, 'h0': 2.2494640528008745, 'alpha0': 0.0008377523515722848, 'eta0': 5.231502132740432, 'delta': 0.03585864658281412, 'n': 1.5973177344675662, 'nu': 1.2613577270842322, 'a_scale': 3.494894559202348, 'id': 5541000}	1	[0]	[[[ 14.2927171,1151.827793 , 432.845411 , 235.9388043]]]	[[[458.833337,110.136561,186.662775]]]	[[[3.93077889,1.33778484,0.59450553,0.38529226]]]	[[[0.93444593,1.50615292,0.38663744]]]	[[[2.24381369,0.66589452,0.99288227]]]	[1.]
{'B_diff': 0.75, 'I_diff': 0.75, 'T_diff': 0.75, 'N0': 1065.5646437106163, 'h_N': 8.36220659145317, 'r0': 1.3951045860838325, 'a0': 0.0014711226815568293, 'h0': 0.8984406295801671, 'alpha0': 0.0006349672555979574, 'eta0': 1.4850040727034164, 'delta': 0.05000132556083342, 'n': 1.4952462941724831, 'nu': 1.1341057057817836, 'a_scale': 3.553383957537122, 'id': 5525200}	1	[0]	[[[ 29.7481274,1715.0881886, 393.190759 , 343.06693 ]]]	[[[ 39.1304786,191.666033 ,187.020418 ]]]	[[[1.9804105 ,0.56179864,0.58596443,0.15003382]]]	[[[1.90827838,0.30481223,0.13542269]]]	[[[0.60171203,1.24368308,0.41644188]]]	[1.]
{'B_diff': 0.75, 'I_diff': 0.5, 'T_diff': 1.0, 'N0': 1184.644234492976, 'h_N': 13.753463767769126, 'r0': 1.7853981785545963, 'a0': 0.0013886307215422431, 'h0': 1.7729312352557018, 'alpha0': 0.0003758805824877674, 'eta0': 1.6479417304768527, 'delta': 0.05002798912704692, 'n': 1.4187456787847625, 'nu': 1.5852892801510934, 'a_scale': 3.5577579763991385, 'id': 5550200}	2	[0,0]	[[[ 0.53263087,3719.6019489 , 102.5307321 , 131.7411328 ], [ 0.46088137,7878.639401 , 102.5307321 , 57.7606229 ]]]	[[[3674.65139 , 64.2285036, 70.3548837], [ 182.075061 , 64.2285036, 29.9470746]]]	[[[0.,0.,0.,0.], [0.,0.,0.,0.]]]	[[[0.,0.,0.], [0.,0.,0.]]]	[[[0.,0.,0.], [0.,0.,0.]]]	[0.41,0.59]
{'B_diff': 0.5, 'I_diff': 0.25, 'T_diff': 0.75, 'N0': 1715.939949351943, 'h_N': 16.434081996934594, 'r0': 0.5978861530906545, 'a0': 0.0014086217787153627, 'h0': 2.249193405215441, 'alpha0': 0.0004486917180777598, 'eta0': 4.694168039967914, 'delta': 0.03442147518689915, 'n': 1.6659828558057135, 'nu': 1.5981963313007137, 'a_scale': 4.183341315391573, 'id': 5533200}	1	[0]	[[[ 165.180823 ,4881.529652 , 346.411121 , 163.2760795]]]	[[[4767.68239 , 227.02985 , 104.941574]]]	[[[1.86618169,0.61913143,1.55298733,0.60039955]]]	[[[0.62188308,1.64410015,0.74800809]]]	[[[0.558421 ,1.3993667 ,0.33920342]]]	[1.]
{'B_diff': 0.75, 'I_diff': 1.0, 'T_diff': 0.5, 'N0': 868.603782984153, 'h_N': 6.412267694378405, 'r0': 1.3155316254639189, 'a0': 0.001291852292720172, 'h0': 0.7293476222867917, 'alpha0': 0.0003350737187754676, 'eta0': 3.5941837207394225, 'delta': 0.03862925410441987, 'n': 1.6615645184827303, 'nu': 1.1161695448818212, 'a_scale': 4.3168213320200755, 'id': 5551400}	1	[1]	[[[653.281806 , 32.4265153,345.294804 , 0. ]]]	[[[ 19.9180174,196.558566 , 0. ]]]	[[[0.00000033,0.00000033,0.00000033,0. ]]]	[[[0.00000033,0.00000033,0. ]]]	[[[0.00000033,0.00000033,0. ]]]	[1.]
{'B_diff': 0.75, 'I_diff': 0.75, 'T_diff': 1.0, 'N0': 2114.9813198499032, 'h_N': 14.46249613653029, 'r0': 1.2971967860640865, 'a0': 0.0006084157216917086, 'h0': 1.7131805309382693, 'alpha0': 0.0008115935176844599, 'eta0': 2.107214917796009, 'delta': 0.05066066774101881, 'n': 1.8227814696156346, 'nu': 1.940790867967353, 'a_scale': 2.027068498744147, 'id': 5551000}	1	[0]	[[[ 0.60788179,13539.6397 , 34.6715627 , 24.35715616]]]	[[[2857.7543 , 20.6477029, 15.4240178]]]	[[[0.,0.,0.,0.]]]	[[[0.,0.,0.]]]	[[[0.,0.,0.]]]	[1.]
{'B_diff': 0.75, 'I_diff': 1.0, 'T_diff': 0.25, 'N0': 736.6801518921309, 'h_N': 9.849925988695443, 'r0': 1.419342382428043, 'a0': 0.0013681921327429781, 'h0': 1.8348037401875736, 'alpha0': 0.0008885387233474812, 'eta0': 2.3671133013908245, 'delta': 0.05701343923326764, 'n': 1.8071236786375255, 'nu': 1.6299193399598035, 'a_scale': 1.012956904743467, 'id': 5551200}	1	[1]	[[[ 0.47331345,3157.17108 , 35.25548684, 46.5065486 ]]]	[[[2145.29336 , 27.8687419, 0. ]]]	[[[0.00000033,0.00000033,0.00000033,0.00000033]]]	[[[0.00000033,0.00000033,0. ]]]	[[[0.00000033,0.00000033,0.00000033]]]	[1.]
{'B_diff': 0.75, 'I_diff': 0.75, 'T_diff': 0.5, 'N0': 2033.1496667598387, 'h_N': 17.156178444056863, 'r0': 1.3796479778390365, 'a0': 0.0016959525665205513, 'h0': 0.9387282251719893, 'alpha0': 0.00047713015577613644, 'eta0': 3.283179186566868, 'delta': 0.03031735453913995, 'n': 1.1746634641711986, 'nu': 1.823299038011742, 'a_scale': 1.6544115120820595, 'id': 5550600}	2	[0,0]	[[[ 0.46061747, 7119.8401096 , 36.122499 , 171.3081242 ], [ 0.42407997,14081.751195 , 36.122499 , 91.2432212 ]]]	[[[7077.07739 , 21.6667994, 114.389994 ], [ 525.035295 , 21.6667994, 58.5143665]]]	[[[0.,0.,0.,0.], [0.,0.,0.,0.]]]	[[[0.,0.,0.], [0.,0.,0.]]]	[[[0.,0.,0.], [0.,0.,0.]]]	[0.82,0.18]
{'B_diff': 0.75, 'I_diff': 1.0, 'T_diff': 1.0, 'N0': 2055.4131470709794, 'h_N': 17.653713970717206, 'r0': 1.6274905009730825, 'a0': 0.0013737441129486353, 'h0': 0.9453619590479942, 'alpha0': 0.0005152260103019575, 'eta0': 1.503121899266528, 'delta': 0.05634373834511132, 'n': 1.9060958997251274, 'nu': 1.8135886658824973, 'a_scale': 4.399636288153699, 'id': 5551800}	2	[0,0]	[[[ 0.74794054, 7334.145109 , 59.5568761 , 145.1820114 ], [ 0.69068158,14580.944244 , 59.5568761 , 70.0706259 ]]]	[[[7204.46833 , 33.9971709, 84.3589909], [ 296.102144 , 33.9971709, 40.5137239]]]	[[[0.00000033,0.00000033,0.00000033,0.00000033], [0.00000033,0.00000033,0.00000033,0.00000033]]]	[[[0.00000033,0.00000033,0.00000033], [0.00000033,0.00000033,0.00000033]]]	[[[0.00000033,0.00000033,0.00000033], [0.00000033,0.00000033,0.00000033]]]	[0.61,0.39]
{'B_diff': 0.75, 'I_diff': 1.0, 'T_diff': 0.75, 'N0': 1527.9919798882947, 'h_N': 12.639498851917695, 'r0': 1.0619036092252472, 'a0': 0.0010273090247481902, 'h0': 1.4756482807285751, 'alpha0': 0.0007426059500431492, 'eta0': 1.9240596592362151, 'delta': 0.05014287024830066, 'n': 1.5342047630711468, 'nu': 1.84019108461562, 'a_scale': 3.5713207534968823, 'id': 5551600}	2	[0,0]	[[[ 0.66489235,11290.9924411 , 44.2366164 , 32.6401918 ], [ 0.70290644, 5696.8490735 , 44.2366164 , 73.5080315 ]]]	[[[ 53.5933411, 23.9602849, 19.0622067], [5680.32558 , 23.9602849, 44.4043714]]]	[[[0.00000033,0.00000033,0.00000033,0.00000033], [0.00000033,0.00000033,0.00000033,0.00000033]]]	[[[0.00000033,0.00000033,0.00000033], [0.00000033,0.00000033,0.00000033]]]	[[[0.00000033,0.00000033,0.00000033], [0.00000033,0.00000033,0.00000033]]]	[0.49,0.51]
{'B_diff': 0.75, 'I_diff': 1.0, 'T_diff': 0.75, 'N0': 909.3243223439958, 'h_N': 8.933084410684007, 'r0': 1.9878057782054643, 'a0': 0.001692814282127571, 'h0': 1.9515476359681334, 'alpha0': 0.00021855223951610227, 'eta0': 2.6275923834628676, 'delta': 0.04408635356387325, 'n': 1.9589569156941309, 'nu': 1.6161339061998912, 'a_scale': 3.347170500913337, 'id': 5538800}	1	[0]	[[[ 3.33791568,1456.1390142 , 258.4936439 , 258.536827 ]]]	[[[1416.1181 , 70.8125499, 129.85683 ]]]	[[[2.25950404,0.59348479,0.79122643,0.34359224]]]	[[[0.59155634,0.16651846,0.18192381]]]	[[[0.7821929 ,1.11350809,0.63732813]]]	[1.]
{'B_diff': 0.75, 'I_diff': 0.25, 'T_diff': 0.5, 'N0': 2166.180731676991, 'h_N': 10.725475784437895, 'r0': 0.6716069688250514, 'a0': 0.0013563300637965186, 'h0': 1.0469473190433527, 'alpha0': 0.00036543380025762305, 'eta0': 2.8964214297385746, 'delta': 0.05419564001408649, 'n': 1.9456069934998985, 'nu': 1.4244156903281588, 'a_scale': 3.42679401942752, 'id': 5510600}	2	[0,1]	[[[ 441.7835 ,3498.4972355, 476.311899 , 365.050746 ], [2113.34623 , 22.7585061, 86.7478887, 0. ]]]	[[[3432.8735 , 296.823288 , 219.823919 ], [ 12.2498389, 61.1565277, 0. ]]]	[[[1.12829194,1.02424666,1.28682312,0.30232497], [0.00000033,0.00000033,0.00000033,0. ]]]	[[[1.02842294,1.37507459,0.3690018 ], [0.00000033,0.00000033,0. ]]]	[[[0.89331739,1.15033649,0.20207735], [0.00000033,0.00000033,0. ]]]	[0.995,0.005]
{'B_diff': 0.25, 'I_diff': 0.25, 'T_diff': 0.25, 'N0': 903.6325918777122, 'h_N': 13.114764828571928, 'r0': 1.5611972204709121, 'a0': 0.0015382566769347207, 'h0': 2.087697265184452, 'alpha0': 0.00047147833251437584, 'eta0': 1.389600342362575, 'delta': 0.05776964783022519, 'n': 1.5940024299890605, 'nu': 1.0111159924222248, 'a_scale': 3.2598571360663624, 'id': 5529600}	2	[1,1]	[[[407.410981 ,448.562642 ,713.875025 , 12.1710501], [696.841639 , 43.7398617,369.322364 , 0. ]]]	[[[250.533417 ,459.871943 , 12.1710501], [ 24.0079823,198.891776 , 0. ]]]	[[[0.639105 ,1.97440187,0.50907155,0.2044247 ], [0.00000033,0.00000033,0.00000033,0. ]]]	[[[2.07682889,0.5690128 ,0.2044247 ], [0.00000033,0.00000033,0. ]]]	[[[1.86644454,0.40122474,0. ], [0.00000033,0.00000033,0. ]]]	[0.77,0.23]
{'B_diff': 1.0, 'I_diff': 0.75, 'T_diff': 0.25, 'N0': 1232.6748080457082, 'h_N': 11.079517030281128, 'r0': 1.6047452268773363, 'a0': 0.000612761497072586, 'h0': 1.6874376411431165, 'alpha0': 0.0004730845104602315, 'eta0': 2.3263340929364587, 'delta': 0.04406767613566884, 'n': 1.1880510501381192, 'nu': 1.2032802729217784, 'a_scale': 1.6933956014155345, 'id': 5540800}	1	[1]	[[[ 0.66056852,6006.091479 , 267.2947303 , 155.994457 ]]]	[[[463.418639,228.583823,155.994457]]]	[[[0.64896454,0.34642836,1.37226942,0.91023 ]]]	[[[0.59638038,1.45035617,0.91023 ]]]	[[[0.32669209,0.97101909,0. ]]]	[1.]
{'B_diff': 0.5, 'I_diff': 0.5, 'T_diff': 0.5, 'N0': 2119.26311167729, 'h_N': 9.765078705155592, 'r0': 1.934746461938798, 'a0': 0.0011470490112167548, 'h0': 2.0375829097228215, 'alpha0': 0.0005609949315298538, 'eta0': 2.721413277220832, 'delta': 0.04650341796486991, 'n': 1.0842454898809066, 'nu': 1.1122563083253323, 'a_scale': 4.571019062049098, 'id': 5533800}	2	[1,1]	[[[ 22.2388517,4474.37773 ,1019.031461 , 321.6691296], [ 21.7128816,4646.76499 , 944.300638 , 313.0542283]]]	[[[4474.37773 , 378.393978, 251.810518], [4646.76499 , 404.334692, 250.616599]]]	[[[4.14758895,0.59877241,0.90137931,0.61400316], [4.23507638,0.59278002,0.95762439,0.62146828]]]	[[[0.59877241,1.40678897,0.63091699], [0.59278002,1.38439229,0.67581976]]]	[[[0. ,1.25156962,1.58667595], [0. ,1.29357282,1.26247531]]]	[0.97,0.03]
{'B_diff': 0.25, 'I_diff': 0.75, 'T_diff': 1.0, 'N0': 2137.0005430508945, 'h_N': 16.881247509921742, 'r0': 1.3966010614213096, 'a0': 0.0009837870491868567, 'h0': 0.7548995101431892, 'alpha0': 0.0005526292143260983, 'eta0': 4.642318978263004, 'delta': 0.031970110253113394, 'n': 1.3187048615402968, 'nu': 1.4674812770600876, 'a_scale': 1.211038464180762, 'id': 5531800}	1	[1]	[[[ 50.8992757 ,6625.24797 , 198.78262707, 638.08822 ]]]	[[[5549.67498, 191.94225, 0. ]]]	[[[2.76939159,0.45123993,2.16881538,0.29417247]]]	[[[0.45631804,2.19098698,0. ]]]	[[[0.43241529,1.60508662,0.29417247]]]	[1.]
{'B_diff': 1.0, 'I_diff': 0.5, 'T_diff': 0.25, 'N0': 723.6664915157554, 'h_N': 9.780936002720285, 'r0': 1.5542643575446478, 'a0': 0.0015678064643892306, 'h0': 2.125579011871676, 'alpha0': 0.0004066600914709752, 'eta0': 4.464778481180545, 'delta': 0.037239016178447035, 'n': 1.5386264865846822, 'nu': 1.366289911915449, 'a_scale': 2.1449724651546838, 'id': 5540000}	2	[1,0]	[[[ 1.17549309,1546.970028 , 169.4683884 , 173.479683 ], [ 4.82013979, 845.0911567 , 182.196848 , 228.2170816 ]]]	[[[847.933644 ,137.644772 ,173.479683 ], [789.11745 , 99.3118254,206.093096 ]]]	[[[1.05642556,0.47448838,0.84812797,0.36403131], [2.52688634,0.59776842,0.57186334,0.20097158]]]	[[[0.62777211,0.95360289,0.36403131], [0.61786913,0.67930765,0.20911842]]]	[[[0.30783109,0.4706383 ,0. ], [0.32523674,0.44544421,0.12515564]]]	[0.905,0.095]
{'B_diff': 0.75, 'I_diff': 0.25, 'T_diff': 1.0, 'N0': 1186.6425919522821, 'h_N': 5.61677721572987, 'r0': 0.8216585526054632, 'a0': 0.0011576874031953327, 'h0': 2.142255559693867, 'alpha0': 0.0004282643175735622, 'eta0': 3.160702895555904, 'delta': 0.03461590454053172, 'n': 1.544056026723533, 'nu': 1.346251801159608, 'a_scale': 1.2607483750516004, 'id': 5536600}	1	[1]	[[[ 35.2214919,3338.7974816, 150.4235493, 251.854041 ]]]	[[[3261.89106 , 126.944327, 0. ]]]	[[[2.75802766,0.45610298,1.55621626,0.41726716]]]	[[[0.45979866,1.58203166,0. ]]]	[[[0.37544895,1.42195374,0.41726716]]]	[1.]
{'B_diff': 1.0, 'I_diff': 0.25, 'T_diff': 0.75, 'N0': 1817.3664797725958, 'h_N': 10.656162443268574, 'r0': 1.2666804348227059, 'a0': 0.0006940438470241377, 'h0': 1.2027389169964757, 'alpha0': 0.0005907646225616755, 'eta0': 2.826818901659742, 'delta': 0.04962386787269871, 'n': 1.878275552562741, 'nu': 1.7322462831907504, 'a_scale': 4.5800047869472245, 'id': 5552400}	1	[0]	[[[ 0.49261159,8077.35589 , 59.5077793 , 92.9401304 ]]]	[[[4584.34354 , 37.077706 , 62.1126093]]]	[[[0.,0.,0.,0.]]]	[[[0.,0.,0.]]]	[[[0.,0.,0.]]]	[1.]
{'B_diff': 1.0, 'I_diff': 0.75, 'T_diff': 0.25, 'N0': 1760.5735243407094, 'h_N': 15.659667322066843, 'r0': 1.7538112099458736, 'a0': 0.0020245819698101112, 'h0': 2.032213635926534, 'alpha0': 0.0004614393942490553, 'eta0': 1.508232548538839, 'delta': 0.04980372709632204, 'n': 1.8251446804056086, 'nu': 1.8937732152129971, 'a_scale': 3.0768210775908744, 'id': 5553600}	2	[0,0]	[[[ 0.47337677,13445.192704 , 42.1323147 , 18.75930437], [ 0.49088481, 6359.184146 , 42.1323007 , 53.4326158 ]]]	[[[ 924.548204 , 22.5889641, 15.443366 ], [6188.85229 , 22.5889566, 40.3327178]]]	[[[0. ,0. ,0. ,0. ], [0.00000033,0.00000033,0.00000033,0.00000033]]]	[[[0. ,0. ,0. ], [0.00000033,0.00000033,0.00000033]]]	[[[0. ,0. ,0. ], [0.00000033,0.00000033,0.00000033]]]	[0.61,0.39]
{'B_diff': 0.25, 'I_diff': 0.75, 'T_diff': 1.0, 'N0': 1064.2666870309242, 'h_N': 6.291154633703883, 'r0': 1.4550793008348428, 'a0': 0.0005709906490294944, 'h0': 1.3039057689667541, 'alpha0': 0.0008575040055051456, 'eta0': 3.845536255541312, 'delta': 0.059256915228279715, 'n': 1.8857526011048993, 'nu': 1.9813051004680502, 'a_scale': 4.068289477761136, 'id': 5519000}	1	[0]	[[[ 155.778556 ,1526.071484 , 559.4790428, 202.4925714]]]	[[[1340.18775 , 28.5774058, 129.336144 ]]]	[[[1.31779244,0.99680009,0.58430429,0.28593365]]]	[[[0.99039967,1.01654605,0.29349693]]]	[[[1.10243257,0.58145023,0.6736464 ]]]	[1.]
{'B_diff': 1.0, 'I_diff': 1.0, 'T_diff': 0.75, 'N0': 1448.1399305654513, 'h_N': 8.692976696683537, 'r0': 1.1313969618330748, 'a0': 0.0013505528293505835, 'h0': 0.99571348497192, 'alpha0': 0.0007253404475313406, 'eta0': 3.365601026318383, 'delta': 0.048547205377305544, 'n': 1.1351411603856376, 'nu': 1.3498977468187234, 'a_scale': 2.427221532142522, 'id': 5529200}	1	[1]	[[[ 2.15243014,2529.56362748, 207.7246474 , 291.925628 ]]]	[[[2524.37498 , 145.426625, 291.925628]]]	[[[1.53530957,0.46787077,0.95078068,0.36223086]]]	[[[0.46886612,1.26562878,0.36223086]]]	[[[0.36533782,0.24317683,0. ]]]	[1.]
{'B_diff': 1.0, 'I_diff': 1.0, 'T_diff': 0.75, 'N0': 1228.2015637990899, 'h_N': 6.316131219388235, 'r0': 0.537641355415168, 'a0': 0.0017371589424906905, 'h0': 0.6396761919617264, 'alpha0': 0.0007489129185480921, 'eta0': 5.229258399867868, 'delta': 0.0586068013082614, 'n': 1.595941898620163, 'nu': 1.1266827053538369, 'a_scale': 3.034501179424646, 'id': 5554800}	1	[1]	[[[1152.89222 , 40.0969768, 107.5798011, 0. ]]]	[[[24.5226052,65.6714655, 0. ]]]	[[[0.00000033,0.00000033,0.00000033,0. ]]]	[[[0.00000033,0.00000033,0. ]]]	[[[0.00000033,0.00000033,0. ]]]	[1.]
{'B_diff': 0.75, 'I_diff': 0.75, 'T_diff': 0.75, 'N0': 1974.316063994849, 'h_N': 17.972334636357964, 'r0': 1.2759315461935654, 'a0': 0.002007018130813004, 'h0': 1.9353354176251671, 'alpha0': 0.00039230080347309534, 'eta0': 1.4917927913939375, 'delta': 0.039996186892215346, 'n': 1.1409471437830092, 'nu': 1.2303137993617024, 'a_scale': 3.09233504554853, 'id': 5550800}	1	[0]	[[[ 0.98187097,4962.53148988, 248.9379349 , 329.659161 ]]]	[[[4962.53127 , 151.353057, 236.289235]]]	[[[0.00079669,0.0007558 ,0.00341846,0.00134234]]]	[[[0.0007558 ,0.00025816,0.00014766]]]	[[[0.00332351,0.00910376,0.00502694]]]	[1.]
{'B_diff': 1.0, 'I_diff': 1.0, 'T_diff': 0.5, 'N0': 1160.5548922326304, 'h_N': 8.065829375543867, 'r0': 1.9839189235338959, 'a0': 0.0011733461345476222, 'h0': 1.670635471745659, 'alpha0': 0.00046613693597962304, 'eta0': 3.109053699367355, 'delta': 0.04438445745698563, 'n': 1.2549309102833686, 'nu': 1.8749652429897217, 'a_scale': 2.4405261226881527, 'id': 5554600}	2	[0,0]	[[[ 0.21803398,3757.27523902, 52.9088417 , 75.09407565], [ 0.19858074,9259.07949762, 52.9088417 , 29.1099067 ]]]	[[[3757.23199 , 26.2910985 , 65.2634827 ], [ 0.99294762, 26.2910985 , 16.9238026 ]]]	[[[0.00000033,0.00000033,0.00000033,0.00000033], [0.00000033,0.00000033,0.00000033,0.00000033]]]	[[[0.00000033,0.00000033,0.00000033], [0.00000033,0.00000033,0.00000033]]]	[[[0.00000033,0.00000033,0.00000033], [0.00000033,0.00000033,0.00000033]]]	[0.485,0.515]
{'B_diff': 1.0, 'I_diff': 0.75, 'T_diff': 0.5, 'N0': 864.5425232899464, 'h_N': 8.531247068851211, 'r0': 1.5083703837406328, 'a0': 0.0010496772175601589, 'h0': 1.9158133143672398, 'alpha0': 0.0005326811366542472, 'eta0': 4.943994223722841, 'delta': 0.04503403114263404, 'n': 1.5217068880409559, 'nu': 1.7327223290271543, 'a_scale': 2.6989876490810323, 'id': 5528200}	1	[1]	[[[ 14.6327482 ,1376.66386433, 290.398069 , 168.951618 ]]]	[[[1372.11148 , 109.928228, 168.951618]]]	[[[2.32215615,0.69939246,0.88712223,0.47046085]]]	[[[0.70156348,1.13918649,0.47046085]]]	[[[0.27144613,0.75105229,0. ]]]	[1.]
{'B_diff': 1.0, 'I_diff': 1.0, 'T_diff': 0.25, 'N0': 959.8426449429685, 'h_N': 14.092309483341975, 'r0': 1.647389868401783, 'a0': 0.0008978441213928219, 'h0': 1.7897446041708815, 'alpha0': 0.0006020521346451046, 'eta0': 1.5770544332198806, 'delta': 0.039000498156969286, 'n': 1.4922789529476281, 'nu': 1.340058853162182, 'a_scale': 4.032187155712585, 'id': 5554400}	2	[0,1]	[[[ 0.41144007,6861.78627206, 102.8277996 , 59.0200417 ], [ 0.54575459,2325.68676306, 70.84099934, 164.877743 ]]]	[[[ 0.97762206, 55.2232624 , 36.0641981 ], [2316.36872 , 61.1954562 , 164.877743 ]]]	[[[0. ,0. ,0. ,0. ], [0.00000033,0.00000033,0.00000033,0.00000033]]]	[[[0. ,0. ,0. ], [0.00000033,0.00000033,0.00000033]]]	[[[0. ,0. ,0. ], [0.00000033,0.00000033,0. ]]]	[0.845,0.155]
{'B_diff': 0.25, 'I_diff': 0.25, 'T_diff': 0.75, 'N0': 1875.7429469123313, 'h_N': 7.052398713915714, 'r0': 0.6529629476968437, 'a0': 0.000898515846139272, 'h0': 2.0145404010762418, 'alpha0': 0.00030072142496289755, 'eta0': 4.7661581704870795, 'delta': 0.05781994701606746, 'n': 1.7992412585328539, 'nu': 1.4691177030717646, 'a_scale': 3.589671234641163, 'id': 5555600}	1	[1]	[[[1792.56009 , 41.5695078, 140.9676705, 0. ]]]	[[[22.4690176,74.5788158, 0. ]]]	[[[0.00000033,0.00000033,0.00000033,0. ]]]	[[[0.00000033,0.00000033,0. ]]]	[[[0.00000033,0.00000033,0. ]]]	[1.]
{'B_diff': 0.25, 'I_diff': 0.25, 'T_diff': 1.0, 'N0': 897.7245263441598, 'h_N': 11.303373364398475, 'r0': 1.6315448516128006, 'a0': 0.0012773253636556784, 'h0': 1.900772212060662, 'alpha0': 0.000667115447669743, 'eta0': 1.523779619067833, 'delta': 0.04587588931589851, 'n': 1.5858037878439761, 'nu': 1.6094988164536042, 'a_scale': 1.4450767597786411, 'id': 5555800}	1	[1]	[[[ 0.35893299,4643.09314 , 35.9827465 , 53.3942524 ]]]	[[[2361.4693 , 26.8979694, 0. ]]]	[[[0.00000033,0.00000033,0.00000033,0.00000033]]]	[[[0.00000033,0.00000033,0. ]]]	[[[0.00000033,0.00000033,0.00000033]]]	[1.]
{'B_diff': 0.25, 'I_diff': 0.25, 'T_diff': 0.25, 'N0': 1377.9276633125687, 'h_N': 11.651065809723672, 'r0': 1.2483225838062857, 'a0': 0.0017049131526314341, 'h0': 0.8915196492754316, 'alpha0': 0.0007501065151385697, 'eta0': 2.040313572857201, 'delta': 0.03652988826177238, 'n': 1.2853148632507936, 'nu': 1.9878409294532924, 'a_scale': 1.3299146148470276, 'id': 5555200}	1	[1]	[[[ 0.38380109,6983.0883 , 19.86873761, 71.7931137 ]]]	[[[4302.70505 , 12.6462113, 0. ]]]	[[[0.,0.,0.,0.]]]	[[[0.,0.,0.]]]	[[[0.,0.,0.]]]	[1.]
{'B_diff': 0.25, 'I_diff': 0.5, 'T_diff': 0.5, 'N0': 1599.022037315857, 'h_N': 10.904858285630427, 'r0': 0.8278997613169119, 'a0': 0.0018659132750735582, 'h0': 0.7566849228292812, 'alpha0': 0.000301122987210688, 'eta0': 2.7198464531768343, 'delta': 0.0322237824820347, 'n': 1.6021182909552674, 'nu': 1.481359431882209, 'a_scale': 3.5972153649420866, 'id': 5556200}	1	[0]	[[[ 0.98497675,4467.06617 , 117.176572 , 456.670315 ]]]	[[[1353.88828 , 65.6658803, 269.309319 ]]]	[[[0.00000033,0.00000033,0.00000033,0.00000033]]]	[[[0.00000033,0.00000033,0.00000033]]]	[[[0.00000033,0.00000033,0.00000033]]]	[1.]
{'B_diff': 0.25, 'I_diff': 0.75, 'T_diff': 0.25, 'N0': 635.7050192104518, 'h_N': 8.789236018503495, 'r0': 1.2657884150513004, 'a0': 0.0013869425584917864, 'h0': 1.059252787989224, 'alpha0': 0.0008546362020314004, 'eta0': 4.562479299253906, 'delta': 0.05558662189139828, 'n': 1.235628966408131, 'nu': 1.3885194465855064, 'a_scale': 4.383887229500473, 'id': 5556800}	1	[1]	[[[ 3.62653835,484.16948374,317.7986205 ,211.244759 ]]]	[[[477.13519 , 94.8558655,211.244759 ]]]	[[[0.,0.,0.,0.]]]	[[[0.,0.,0.]]]	[[[0.,0.,0.]]]	[1.]
{'B_diff': 0.25, 'I_diff': 0.75, 'T_diff': 0.75, 'N0': 1632.3411806169302, 'h_N': 9.60385159916521, 'r0': 1.9417171530865374, 'a0': 0.0008148359376287909, 'h0': 1.6875722439980114, 'alpha0': 0.00024890931347001813, 'eta0': 1.6622474765904431, 'delta': 0.03201681274048557, 'n': 1.7239839664566308, 'nu': 1.3269984049519223, 'a_scale': 1.8777352662196107, 'id': 5557200}	1	[0]	[[[ 0.28177304,5415.83574 , 186.8597954 , 310.306935 ]]]	[[[2460.54013 , 119.604859, 203.785951]]]	[[[0.00000033,0.00000033,0.00000033,0.00000033]]]	[[[0.00000033,0.00000033,0.00000033]]]	[[[0.00000033,0.00000033,0.00000033]]]	[1.]
{'B_diff': 0.25, 'I_diff': 0.25, 'T_diff': 0.5, 'N0': 2125.2008929256835, 'h_N': 13.572011884939506, 'r0': 1.6924880745940363, 'a0': 0.0011686307897602324, 'h0': 1.1695221897042392, 'alpha0': 0.0003781207410704777, 'eta0': 2.3379292929212734, 'delta': 0.04347448914839848, 'n': 1.0869447164272192, 'nu': 1.7688810604887752, 'a_scale': 4.378221019652543, 'id': 5555400}	2	[0,0]	[[[ 0.39067325,12539.69455839, 59.6941649 , 88.7596101 ], [ 0.40039865, 9674.73472316, 59.6941649 , 113.1524532 ]]]	[[[ 1.28325839, 35.0590142 , 38.0310181 ], [9672.20033 , 35.0590142 , 58.3517535 ]]]	[[[0.,0.,0.,0.], [0.,0.,0.,0.]]]	[[[0.,0.,0.], [0.,0.,0.]]]	[[[0.,0.,0.], [0.,0.,0.]]]	[0.545,0.455]
{'B_diff': 0.25, 'I_diff': 0.5, 'T_diff': 0.75, 'N0': 1836.9199696115893, 'h_N': 5.935569465696294, 'r0': 0.8643286842384763, 'a0': 0.0008255642158926917, 'h0': 1.4773063327932379, 'alpha0': 0.00023059445040160732, 'eta0': 2.2489013302257246, 'delta': 0.038530084343871694, 'n': 1.2319538984199787, 'nu': 1.7482990043640783, 'a_scale': 1.901537290643656, 'id': 5556400}	1	[0]	[[[ 0.31867141,9406.16668 , 71.5117558 , 111.0218922 ]]]	[[[3476.31074 , 46.2442287, 56.3502758]]]	[[[0.,0.,0.,0.]]]	[[[0.,0.,0.]]]	[[[0.,0.,0.]]]	[1.]
{'B_diff': 0.25, 'I_diff': 0.75, 'T_diff': 1.0, 'N0': 1182.872646661266, 'h_N': 16.868342894905663, 'r0': 1.9352953553544485, 'a0': 0.0015150405094934275, 'h0': 1.4712705601487044, 'alpha0': 0.0006186886481677965, 'eta0': 1.6028619287849266, 'delta': 0.030130378360031095, 'n': 1.2685828757012727, 'nu': 1.8941359374028142, 'a_scale': 3.9921142282157143, 'id': 5557400}	1	[0]	[[[ 0.29704651,6765.153398 , 30.754083 , 55.7919114 ]]]	[[[280.206698 , 18.2953761, 30.4101224]]]	[[[0.00000033,0.00000033,0.00000033,0.00000033]]]	[[[0.00000033,0.00000033,0.00000033]]]	[[[0.00000033,0.00000033,0.00000033]]]	[1.]
{'B_diff': 0.75, 'I_diff': 0.75, 'T_diff': 1.0, 'N0': 1780.7147830276501, 'h_N': 8.794715879738728, 'r0': 0.6359648729532803, 'a0': 0.0015146028023505142, 'h0': 0.677396538528598, 'alpha0': 0.00040053568704044335, 'eta0': 3.413004802798887, 'delta': 0.03437886753632725, 'n': 1.5727354736821555, 'nu': 1.3939477526434296, 'a_scale': 3.3192399049544066, 'id': 5538200}	3	[0,0,0]	[[[ 6.55930933,1056.6898681 , 164.6604234 , 729.041197 ], [ 256.013516 ,3150.551144 , 367.0657181 , 506.437109 ], [1618.95949 , 45.0343632 , 151.3207264 , 34.941396 ]]]	[[[1041.13462 , 88.4784728, 482.927299 ], [ 137.441894 , 99.3114531, 291.136061 ], [ 26.9951305, 88.8289785, 19.9059814]]]	[[[0.46424421,0.25277587,0.27403528,0.03331504], [1.32694436,0.85796024,1.16153318,0.20116773], [0.00000033,0.00000033,0.00000033,0.00000033]]]	[[[0.24638834,0.03459677,0.0134524 ], [1.16552528,1.38569055,0.27793082], [0.00000033,0.00000033,0.00000033]]]	[[[0.70116276,0.62799079,0.12231386], [0.89574573,1.61335814,0.30002118], [0.00000033,0.00000033,0.00000033]]]	[0.365,0.615,0.02 ]
{'B_diff': 0.5, 'I_diff': 0.25, 'T_diff': 1.0, 'N0': 1022.5186418767084, 'h_N': 19.76056401483916, 'r0': 1.1213264573238508, 'a0': 0.0006701304536872896, 'h0': 2.128140430013387, 'alpha0': 0.00030646580897772006, 'eta0': 5.212390048755331, 'delta': 0.03516610259645605, 'n': 1.1649995471868695, 'nu': 1.9618854685568305, 'a_scale': 3.5642765267078955, 'id': 5546200}	1	[0]	[[[ 3.45190537,2846.167454 , 227.7479885 , 135.6626783 ]]]	[[[2722.51855 , 140.266361, 101.512431]]]	[[[1.82010454,0.49122855,1.35464664,0.73005847]]]	[[[0.49781462,1.43371257,0.86561754]]]	[[[0.34879106,1.25359333,0.33375867]]]	[1.]
{'B_diff': 0.75, 'I_diff': 0.75, 'T_diff': 0.75, 'N0': 801.634996305397, 'h_N': 12.790956968982055, 'r0': 0.9464663732500507, 'a0': 0.0020640306833334425, 'h0': 0.6273379619908483, 'alpha0': 0.0005962902386299724, 'eta0': 4.233102853890047, 'delta': 0.03313843529534813, 'n': 1.4817864285972564, 'nu': 1.2761746537082796, 'a_scale': 1.8021902186889585, 'id': 5512400}	1	[0]	[[[ 67.6918132,167.4115212,163.3612367,307.9645935]]]	[[[137.589711 , 97.9110943,231.034911 ]]]	[[[0.56901079,0.93435041,0.40516624,0.0290159 ]]]	[[[1.04081964,0.55518148,0.03606749]]]	[[[0.46718719,0.18583827,0.00787307]]]	[1.]
{'B_diff': 0.5, 'I_diff': 0.25, 'T_diff': 0.75, 'N0': 1774.9230287919752, 'h_N': 9.875271349538298, 'r0': 1.3530859866110336, 'a0': 0.001798667921569096, 'h0': 1.8536775008984192, 'alpha0': 0.0004180904282596522, 'eta0': 1.8302225222242765, 'delta': 0.05662956174848711, 'n': 1.0170736967764156, 'nu': 1.6935161284781928, 'a_scale': 4.145653755995371, 'id': 5558800}	3	[1,1,1]	[[[ 0.47384643, 7414.78803 , 75.9420108 , 66.5884768 ], [ 0.45817538,11963.8409 , 75.9420361 , 36.9967278 ], [ 1774.92244 , 0. , 0. , 0. ]]]	[[[7414.78803 , 48.8746655, 31.438433 ], [ 0. , 48.8746818, 13.8069195], [ 0. , 0. , 0. ]]]	[[[0.00000033,0.00000033,0.00000033,0.00000033], [0. ,0. ,0. ,0. ], [0.00000033,0. ,0. ,0. ]]]	[[[0.00000033,0.00000033,0.00000033], [0. ,0. ,0. ], [0. ,0. ,0. ]]]	[[[0. ,0.00000033,0.00000033], [0. ,0. ,0. ], [0. ,0. ,0. ]]]	[0.44 ,0.545,0.015]
{'B_diff': 1.0, 'I_diff': 0.25, 'T_diff': 1.0, 'N0': 1325.6713145274628, 'h_N': 12.059415994802851, 'r0': 0.6887767155437956, 'a0': 0.0019808513245320337, 'h0': 2.186757402478407, 'alpha0': 0.0007464335009151357, 'eta0': 4.432398362082026, 'delta': 0.04249891227347527, 'n': 1.1468048691338746, 'nu': 1.9268394617560158, 'a_scale': 3.871459054267892, 'id': 5539800}	1	[0]	[[[ 107.293861 ,3442.87249481, 242.8928576 , 92.4530429 ]]]	[[[3441.82346 , 159.641173 , 60.6670799]]]	[[[2.05747602,0.57271671,1.56274243,0.62872887]]]	[[[0.57274834,1.66068338,0.80281131]]]	[[[0.48035118,1.39729594,0.30140735]]]	[1.]
{'B_diff': 0.75, 'I_diff': 0.25, 'T_diff': 0.75, 'N0': 1251.1353551316697, 'h_N': 18.9873726168006, 'r0': 1.451612458937091, 'a0': 0.0006268291882546206, 'h0': 1.670825139565116, 'alpha0': 0.0005236954503170957, 'eta0': 5.047236241286091, 'delta': 0.0379129455068036, 'n': 1.917466201644218, 'nu': 1.6862016660131092, 'a_scale': 2.451676419943692, 'id': 5536400}	1	[0]	[[[ 89.7148107,3215.259654 , 259.2866896, 167.7030438]]]	[[[2953.08724 , 196.87621 , 71.6882637]]]	[[[1.99663137,0.5906279 ,1.45295975,0.37799104]]]	[[[0.59886227,1.52582609,0.53611151]]]	[[[0.53864819,1.2394485 ,0.26103862]]]	[1.]
{'B_diff': 0.5, 'I_diff': 0.25, 'T_diff': 1.0, 'N0': 2186.233977321025, 'h_N': 5.304031169164363, 'r0': 1.258749621288989, 'a0': 0.001084918314860521, 'h0': 0.8246864682210597, 'alpha0': 0.0004948684116513473, 'eta0': 1.6546503462550193, 'delta': 0.038849820751003496, 'n': 1.8501318523289907, 'nu': 1.9312778564731408, 'a_scale': 4.4162388984078, 'id': 5559000}	1	[0]	[[[ 0.18495703,11978.03053 , 33.6430286 , 101.0844132 ]]]	[[[4131.86498 , 22.5108488, 42.3921757]]]	[[[0.,0.,0.,0.]]]	[[[0.,0.,0.]]]	[[[0.,0.,0.]]]	[1.]
{'B_diff': 0.5, 'I_diff': 0.25, 'T_diff': 0.5, 'N0': 2212.312214092166, 'h_N': 12.96143600876341, 'r0': 1.85418913104795, 'a0': 0.0018094760472588357, 'h0': 0.6361999888575577, 'alpha0': 0.0003161355807662845, 'eta0': 2.0118767745563098, 'delta': 0.030045702364738046, 'n': 1.3963680020942242, 'nu': 1.886605840877346, 'a_scale': 3.5244065819025807, 'id': 5558600}	1	[0]	[[[ 0.25541733,10835.7655 , 38.8748015 , 200.5040797 ]]]	[[[4289.71604 , 23.3925466, 108.161579 ]]]	[[[0.,0.,0.,0.]]]	[[[0.,0.,0.]]]	[[[0.,0.,0.]]]	[1.]
{'B_diff': 0.5, 'I_diff': 0.5, 'T_diff': 0.75, 'N0': 1015.9596861971982, 'h_N': 16.347809273730675, 'r0': 1.915023921954782, 'a0': 0.0011512725752464753, 'h0': 1.2692953101645625, 'alpha0': 0.0003320275101276291, 'eta0': 3.2932689324878153, 'delta': 0.03581898361396212, 'n': 1.1542009143121832, 'nu': 1.3787563788735748, 'a_scale': 1.0801986115001623, 'id': 5546800}	1	[1]	[[[ 0.6700123,2588.243482 , 99.4761284, 347.136623 ]]]	[[[2349.33528 , 83.7284572, 0. ]]]	[[[0.41139696,0.29757103,0.80874118,0.22991644]]]	[[[0.30699525,0.8272509 ,0. ]]]	[[[0.20530563,0.7251115 ,0.22991644]]]	[1.]
{'B_diff': 0.25, 'I_diff': 1.0, 'T_diff': 0.75, 'N0': 745.6583214086869, 'h_N': 15.093174307572495, 'r0': 0.6439983232219157, 'a0': 0.0020691093898367713, 'h0': 2.155563726343569, 'alpha0': 0.0007301265845671487, 'eta0': 4.417331410024206, 'delta': 0.0585869894411459, 'n': 1.587679990031666, 'nu': 1.163796348313189, 'a_scale': 4.1081341880999585, 'id': 5558000}	1	[1]	[[[669.750408 , 38.2797494,132.2780627, 0. ]]]	[[[26.782243 ,49.9677019, 0. ]]]	[[[0.,0.,0.,0.]]]	[[[0.,0.,0.]]]	[[[0.,0.,0.]]]	[1.]
{'B_diff': 0.25, 'I_diff': 1.0, 'T_diff': 0.25, 'N0': 1373.152907993951, 'h_N': 5.549743058727264, 'r0': 1.0653240463295115, 'a0': 0.0018984820759832396, 'h0': 1.3054957029596699, 'alpha0': 0.0007894821591502549, 'eta0': 4.640116063280937, 'delta': 0.05440690444572717, 'n': 1.1379541179168378, 'nu': 1.2246351389617223, 'a_scale': 2.7102601021255515, 'id': 5519200}	1	[1]	[[[ 245.875129,1876.828443, 604.002572, 228.647794]]]	[[[1833.67024 , 300.141026, 228.647794]]]	[[[1.15845439,1.05657271,0.70127878,0.12080352]]]	[[[1.05943365,0.95526177,0.12080352]]]	[[[0.94493816,0.45882168,0. ]]]	[1.]
{'B_diff': 0.25, 'I_diff': 0.5, 'T_diff': 1.0, 'N0': 1138.844999761922, 'h_N': 8.98721813864508, 'r0': 0.7652434082871375, 'a0': 0.0009663672284192161, 'h0': 0.973143941072528, 'alpha0': 0.0006736191688384231, 'eta0': 4.075297532667824, 'delta': 0.04747554528100362, 'n': 1.3147353642858053, 'nu': 1.4402864478971424, 'a_scale': 4.665174367463562, 'id': 5531000}	1	[0]	[[[ 119.17851 ,1689.758511, 481.56964 , 296.785944]]]	[[[722.156124,142.937275,127.481374]]]	[[[1.31438338,0.98392111,0.80022369,0.35346173]]]	[[[1.19278822,1.52080938,0.37134469]]]	[[[1.60230044,1.02988404,0.51761558]]]	[1.]
{'B_diff': 0.5, 'I_diff': 0.75, 'T_diff': 1.0, 'N0': 625.9670571574802, 'h_N': 10.1418132518278, 'r0': 1.447981503204623, 'a0': 0.0015266805477900992, 'h0': 1.8947646115557126, 'alpha0': 0.00027175013149171435, 'eta0': 3.181191726120473, 'delta': 0.04934704268219117, 'n': 1.6022634114015748, 'nu': 1.2097996700162819, 'a_scale': 2.090495774787195, 'id': 5560600}	1	[1]	[[[421.3895 , 37.5602124,349.986694 , 0. ]]]	[[[ 23.890044,181.828199, 0. ]]]	[[[0.00000033,0.00000033,0.00000033,0. ]]]	[[[0.00000033,0.00000033,0. ]]]	[[[0.00000033,0.00000033,0. ]]]	[1.]
{'B_diff': 0.5, 'I_diff': 0.75, 'T_diff': 0.75, 'N0': 2038.7629134831132, 'h_N': 12.916860775984826, 'r0': 1.723190009295203, 'a0': 0.0014420396461821438, 'h0': 1.7384207633996418, 'alpha0': 0.00027324644528638566, 'eta0': 1.3242844630530148, 'delta': 0.04286466960876043, 'n': 1.953500890417756, 'nu': 1.3504795657699122, 'a_scale': 3.611905029403443, 'id': 5560400}	1	[0]	[[[ 0.44094904,10191.01657 , 222.9762528 , 203.1233878 ]]]	[[[1387.16285 , 133.102348, 127.998829]]]	[[[0.,0.,0.,0.]]]	[[[0.,0.,0.]]]	[[[0.,0.,0.]]]	[1.]
{'B_diff': 0.75, 'I_diff': 0.5, 'T_diff': 1.0, 'N0': 1071.705575376127, 'h_N': 11.584889838477622, 'r0': 0.8106859850588518, 'a0': 0.0015298173993385977, 'h0': 1.2530287291736206, 'alpha0': 0.0007632245844875866, 'eta0': 4.5063846220025034, 'delta': 0.05874250300377411, 'n': 1.0392059881449776, 'nu': 1.540394668216733, 'a_scale': 4.471210703528542, 'id': 5537400}	3	[1,1,1]	[[[ 73.0865318,2271.0034199, 369.714022 , 98.5001972], [ 91.0639077,2295.65405 , 335.7354746, 91.5055667], [ 637.83024 ,1540.22201 , 560.763131 , 0. ]]]	[[[2246.69712 , 254.229333 , 98.5001972], [2295.65405 , 273.518836 , 91.5055667], [ 0. , 0. , 0. ]]]	[[[1.87643142,0.61333298,0.84832636,0.34960253], [1.7552008 ,0.66332339,0.98248073,0.34845428], [0.69863991,1.64358774,1.12752035,0. ]]]	[[[0.61629584,1.17062917,0.34960253], [0.66332339,1.16666416,0.34845428], [0. ,0. ,0. ]]]	[[[1.11550538,0.21771927,0. ], [0. ,0.25836571,0. ], [1.64358774,1.12752035,0. ]]]	[0.22,0.76,0.02]
{'B_diff': 0.5, 'I_diff': 0.75, 'T_diff': 1.0, 'N0': 1479.9359341675067, 'h_N': 11.633066975916268, 'r0': 1.4783001237817766, 'a0': 0.0018540886308478454, 'h0': 1.1702031447238048, 'alpha0': 0.0004806472482188738, 'eta0': 2.3069077624796606, 'delta': 0.03015985033191814, 'n': 1.5658302101943447, 'nu': 1.1091824091271958, 'a_scale': 3.7218836578891366, 'id': 5535000}	1	[0]	[[[ 43.341235,1368.964448, 365.886681, 549.796679]]]	[[[105.462488,192.564131,328.782753]]]	[[[1.89831101,0.69717804,0.58767481,0.139588 ]]]	[[[1.77092118,0.51389801,0.2193446 ]]]	[[[0.76889987,1.30762931,0.40580887]]]	[1.]
{'B_diff': 0.25, 'I_diff': 0.75, 'T_diff': 0.5, 'N0': 789.1974517679369, 'h_N': 18.07873024138516, 'r0': 0.6113541477126864, 'a0': 0.001965006653228133, 'h0': 1.806815178709028, 'alpha0': 0.0006393955886224206, 'eta0': 3.9768744623042696, 'delta': 0.03840130098532, 'n': 1.381006800918374, 'nu': 1.5426253489468205, 'a_scale': 2.3222079333654264, 'id': 5557000}	2	[0,0]	[[[ 1.70332459,3314.69005 , 81.3277277 , 94.6257002 ], [ 50.510357 ,2080.27313 , 153.2548137 , 133.9328062 ]]]	[[[1424.53143 , 41.4667896, 63.2740963], [1921.76016 , 71.9542923, 110.182363 ]]]	[[[0. ,0. ,0. ,0. ], [1.92296646,0.58718172,1.11777308,0.47853084]]]	[[[0. ,0. ,0. ], [0.59675076,1.2876575 ,0.54207612]]]	[[[0. ,0. ,0. ], [0.50999315,1.00286123,0.18823019]]]	[0.74,0.26]
{'B_diff': 0.25, 'I_diff': 0.5, 'T_diff': 0.25, 'N0': 1729.333346146389, 'h_N': 7.448090486199633, 'r0': 1.8351546862678845, 'a0': 0.0008998087477847721, 'h0': 0.9520674014023773, 'alpha0': 0.0005331243707280897, 'eta0': 3.0871536089182614, 'delta': 0.05039666045333266, 'n': 1.3117065336925993, 'nu': 1.353472858860444, 'a_scale': 2.584229956478634, 'id': 5530400}	1	[0]	[[[ 45.3849811,4452.666029 , 370.689774 , 359.5946792]]]	[[[3656.04959 , 217.118821, 309.721071]]]	[[[2.56375275,0.53118701,1.32148127,0.38643732]]]	[[[0.54561054,1.55040413,0.40850183]]]	[[[0.47173469,1.03129038,0.25165284]]]	[1.]
{'B_diff': 0.5, 'I_diff': 1.0, 'T_diff': 0.75, 'N0': 1965.5197406556297, 'h_N': 14.766430128923295, 'r0': 0.8238904036526475, 'a0': 0.0009154677818252353, 'h0': 1.5162075166307565, 'alpha0': 0.0004914112962084246, 'eta0': 3.5132712566138236, 'delta': 0.030539188965544226, 'n': 1.5445401377245846, 'nu': 1.0226252185600369, 'a_scale': 2.5017029591383526, 'id': 5561200}	2	[1,1]	[[[1757.8931 , 40.2249162, 345.848261 , 0. ], [ 78.2671937,3293.604362 , 358.791068 , 487.138198 ]]]	[[[ 27.0380041,175.587917 , 0. ], [818.530942 ,358.791068 ,487.138198 ]]]	[[[0.00000033,0.00000033,0.00000033,0. ], [1.79034436,0.63761756,0.96147894,0.24461075]]]	[[[0.00000033,0.00000033,0. ], [0.7723391 ,0.96147894,0.24461075]]]	[[[0.00000033,0.00000033,0. ], [0.61625591,0. ,0. ]]]	[0.935,0.065]
{'B_diff': 0.5, 'I_diff': 0.5, 'T_diff': 0.25, 'N0': 2006.0733194522725, 'h_N': 16.940133759406542, 'r0': 1.1747217045735256, 'a0': 0.0011819735098132114, 'h0': 0.6349898671625428, 'alpha0': 0.0006704992720483772, 'eta0': 4.224759253942468, 'delta': 0.05308630891775604, 'n': 1.1259167409103643, 'nu': 1.2775897403072718, 'a_scale': 1.1664380704459247, 'id': 5520800}	1	[1]	[[[ 216.919415 ,3663.2063992, 466.9952059, 484.545428 ]]]	[[[3563.30484 , 442.012734, 0. ]]]	[[[1.42616972,0.82225129,1.24566915,0.15303194]]]	[[[0.8246725 ,1.26389303,0. ]]]	[[[0.74489185,0.93878679,0.15303194]]]	[1.]
{'B_diff': 0.25, 'I_diff': 0.25, 'T_diff': 0.75, 'N0': 914.1552691109989, 'h_N': 12.726531721944667, 'r0': 1.121008836501566, 'a0': 0.0019419925528551653, 'h0': 1.6546562832427312, 'alpha0': 0.0005682641608057738, 'eta0': 5.0612488115850995, 'delta': 0.038843320146212064, 'n': 1.2329104828413184, 'nu': 1.3453195538906075, 'a_scale': 1.7108805876663205, 'id': 5542800}	2	[1,1]	[[[ 59.8214674,2640.06943 , 236.6451149, 209.222363 ], [ 66.4709393,2381.53299 , 266.6597419, 230.663061 ]]]	[[[1445.02294 , 222.76216 , 0. ], [1219.98776 , 251.864442, 0. ]]]	[[[2.12423524,0.56280574,1.21663398,0.22081831], [2.01086042,0.6816346 ,1.13324498,0.3988222 ]]]	[[[0.58090492,1.23332379,0. ], [0.71241035,1.14905709,0. ]]]	[[[0.54638044,0.95614175,0.22081831], [0.65350831,0.92408365,0.3988222 ]]]	[0.79,0.21]
{'B_diff': 0.5, 'I_diff': 0.75, 'T_diff': 0.5, 'N0': 943.1377468318101, 'h_N': 17.56573105999189, 'r0': 1.6653100661647442, 'a0': 0.000578103291579471, 'h0': 1.8965216339318, 'alpha0': 0.0006775678778904274, 'eta0': 4.643820950431817, 'delta': 0.0371377492271202, 'n': 1.2684174450495278, 'nu': 1.7684981446853585, 'a_scale': 2.125867796870458, 'id': 5560200}	3	[0,1,0]	[[[ 0.48148907,3642.245002 , 51.5825482 , 70.5551862 ], [ 1.62873074,2601.4534961 , 183.7858102 , 138.171054 ], [ 0.45382436,5621.173608 , 51.5825482 , 44.9911115 ]]]	[[[3530.59027 , 25.2667885, 48.9951687], [2532.60999 , 85.7078207, 138.171054 ], [ 606.470788 , 25.2667885, 29.7967011]]]	[[[0. ,0. ,0. ,0. ], [1.54380607,0.47149614,1.34313826,0.70436807], [0. ,0. ,0. ,0. ]]]	[[[0. ,0. ,0. ], [0.47583745,1.52246585,0.70436807], [0. ,0. ,0. ]]]	[[[0. ,0. ,0. ], [0.31287433,1.21376829,0. ], [0. ,0. ,0. ]]]	[0.51,0.12,0.37]
{'B_diff': 0.25, 'I_diff': 1.0, 'T_diff': 0.75, 'N0': 1506.9751699741528, 'h_N': 7.043484646206984, 'r0': 1.6036647170918625, 'a0': 0.0018512086230646938, 'h0': 1.0370971393885222, 'alpha0': 0.0005461716804900018, 'eta0': 2.7701381855652336, 'delta': 0.03163259012588454, 'n': 1.6696114243807982, 'nu': 1.33490205652312, 'a_scale': 2.634146149889018, 'id': 5545200}	1	[0]	[[[ 19.5177314,3341.158674 , 180.0688325, 432.434907 ]]]	[[[2386.32526 , 65.3359695, 260.615592 ]]]	[[[3.63731312,0.36771769,0.97118156,0.18836416]]]	[[[0.37562322,0.42866076,0.14576884]]]	[[[0.6174484 ,1.54373104,0.42074231]]]	[1.]
{'B_diff': 0.5, 'I_diff': 1.0, 'T_diff': 0.5, 'N0': 906.3930867579476, 'h_N': 10.06650987678566, 'r0': 1.4208501632930344, 'a0': 0.0007155522232866143, 'h0': 0.6089990542675225, 'alpha0': 0.0008362146536614964, 'eta0': 3.717067176988214, 'delta': 0.04825716125154997, 'n': 1.5646418490032115, 'nu': 1.1490816865580862, 'a_scale': 4.1641418770373715, 'id': 5561000}	1	[1]	[[[ 38.981441 ,176.2796048,417.409514 ,305.435494 ]]]	[[[157.321575,156.677789,305.435494]]]	[[[0.,0.,0.,0.]]]	[[[0.,0.,0.]]]	[[[0.,0.,0.]]]	[1.]
{'B_diff': 0.5, 'I_diff': 1.0, 'T_diff': 0.5, 'N0': 2139.25381658088, 'h_N': 15.337348136896278, 'r0': 1.4627354659025618, 'a0': 0.0010788641778077192, 'h0': 2.253615283893896, 'alpha0': 0.0008514363416977653, 'eta0': 4.034754767455467, 'delta': 0.03781124835835997, 'n': 1.622977696505949, 'nu': 1.1609998348303958, 'a_scale': 3.3132617715489374, 'id': 5535400}	1	[0]	[[[ 184.642887,4529.50062 ,1062.218979, 381.102704]]]	[[[2113.28539 , 220.546199, 264.25741 ]]]	[[[1.59957293,0.97101508,0.85205805,0.63284642]]]	[[[0.99510217,2.52099902,0.55946497]]]	[[[1.39275561,1.06610134,1.61663203]]]	[1.]
{'B_diff': 0.25, 'I_diff': 1.0, 'T_diff': 0.5, 'N0': 1593.9681146929329, 'h_N': 18.3816292176914, 'r0': 1.14152546525569, 'a0': 0.0017667929420555554, 'h0': 2.163666659009313, 'alpha0': 0.0004138535552634013, 'eta0': 5.050899842273256, 'delta': 0.030773791209270825, 'n': 1.232670708581997, 'nu': 1.4625654920389244, 'a_scale': 2.824842971479295, 'id': 5545000}	1	[0]	[[[ 33.2021416,4730.83479 , 272.465072 , 252.7775307]]]	[[[4627.4173 , 128.779703, 214.972696]]]	[[[2.91127172,0.46346554,1.27480818,0.55121474]]]	[[[0.46582544,1.60127864,0.62349523]]]	[[[0.3854189 ,1.03621036,0.15127927]]]	[1.]
{'B_diff': 0.75, 'I_diff': 0.5, 'T_diff': 0.75, 'N0': 1825.524027861889, 'h_N': 19.356931197257985, 'r0': 1.6460812602438724, 'a0': 0.0018322351064027525, 'h0': 1.136020620921305, 'alpha0': 0.0008943234491942314, 'eta0': 3.4579763311449865, 'delta': 0.041950277152751264, 'n': 1.4510634028885914, 'nu': 1.7974012282419427, 'a_scale': 2.924069211538801, 'id': 5562800}	2	[0,0]	[[[ 0.57623142, 6766.160039 , 41.3384751 , 112.6124993 ], [ 0.54443134,12407.70664 , 41.3384613 , 58.5077287 ]]]	[[[6596.19718 , 23.2938226, 58.9867389], [1067.14084 , 23.2938148, 32.0674757]]]	[[[0. ,0. ,0. ,0. ], [0.00000033,0.00000033,0.00000033,0.00000033]]]	[[[0. ,0. ,0. ], [0.00000033,0.00000033,0.00000033]]]	[[[0. ,0. ,0. ], [0.00000033,0.00000033,0.00000033]]]	[0.88,0.12]
{'B_diff': 1.0, 'I_diff': 0.5, 'T_diff': 1.0, 'N0': 716.4913440528842, 'h_N': 19.09635530202518, 'r0': 1.3823813103613234, 'a0': 0.0009235887834954134, 'h0': 2.1492263043099165, 'alpha0': 0.0007491623847149827, 'eta0': 4.466845202736555, 'delta': 0.03534936551768236, 'n': 1.0116393155524048, 'nu': 1.4177631026742379, 'a_scale': 3.4703260295697818, 'id': 5553400}	3	[1,1,1]	[[[ 1.09282997,1668.97674 , 129.5913053 , 80.4239208 ], [ 1.04880412,1686.1979332 , 139.3440253 , 79.3432101 ], [ 67.1198951 ,3136.09636 , 455.458843 , 84.2288096 ]]]	[[[1668.97674 , 119.234972 , 80.4239208], [1656.84001 , 112.066672 , 79.3432101], [ 0. , 0. , 0. ]]]	[[[0.64471208,0.38340933,1.1160645 ,0.66437525], [0.58405274,0.36067795,0.98195787,0.64447097], [2.2464075 ,0.77648676,1.07930266,1.25952898]]]	[[[0.38340933,1.19811523,0.66437525], [0.36582805,1.17624469,0.64447097], [0. ,0. ,0. ]]]	[[[0. ,0.20522026,0. ], [0.21509212,0.20843739,0. ], [0.77648676,1.07930266,1.25952898]]]	[0.325,0.66 ,0.015]
{'B_diff': 0.75, 'I_diff': 0.25, 'T_diff': 0.75, 'N0': 783.6449479835798, 'h_N': 7.237379651407342, 'r0': 0.9189684508348364, 'a0': 0.001242530336535047, 'h0': 2.0118083607556714, 'alpha0': 0.00048068062402582086, 'eta0': 4.293261687496595, 'delta': 0.041008830299544025, 'n': 1.1000820887072855, 'nu': 1.9877424160704726, 'a_scale': 3.087590525517465, 'id': 5562000}	1	[0]	[[[ 0.3940993 ,2813.61730313, 40.0285094 , 53.4479692 ]]]	[[[2811.89753 , 25.5207716, 21.0299336]]]	[[[0.,0.,0.,0.]]]	[[[0.,0.,0.]]]	[[[0.,0.,0.]]]	[1.]
{'B_diff': 0.5, 'I_diff': 0.5, 'T_diff': 0.5, 'N0': 2236.4071142745065, 'h_N': 10.594024065866286, 'r0': 1.296477158065035, 'a0': 0.0008477947763799955, 'h0': 2.1402892378469183, 'alpha0': 0.00046435719019064046, 'eta0': 2.4914647145079085, 'delta': 0.033874390059628334, 'n': 1.768548141459687, 'nu': 1.3299882405165842, 'a_scale': 3.7898422124089692, 'id': 5559400}	2	[0,0]	[[[ 0.36450674, 8239.770273 , 156.0470974 , 230.299482 ], [ 0.33277521,12977.44306 , 149.7758338 , 137.6613081 ]]]	[[[7753.19975 , 77.9875237, 125.829787 ], [1306.97606 , 78.2486958, 78.9941991]]]	[[[0.06903926,0.06365484,0.51156146,0.23262831], [0.02755434,0.02755194,0.40692053,0.22287333]]]	[[[0.06222505,0.32229211,0.16867837], [0.04778169,0.22877685,0.14647384]]]	[[[0.12919494,0.99824618,0.47398283], [0.03109664,0.84049193,0.49724988]]]	[0.54,0.46]
{'B_diff': 0.5, 'I_diff': 0.5, 'T_diff': 0.75, 'N0': 1817.8513400809516, 'h_N': 7.226122606080692, 'r0': 1.5982633504647135, 'a0': 0.0016428186761407542, 'h0': 1.550879521169093, 'alpha0': 0.00039558613974665366, 'eta0': 1.5174822093804412, 'delta': 0.03753167859156861, 'n': 1.7407966723889334, 'nu': 1.1361856505384829, 'a_scale': 2.8025204509123918, 'id': 5559600}	1	[0]	[[[ 0.37172434,5790.078553 , 327.009424 , 408.351501 ]]]	[[[926.555923,208.374236,257.671379]]]	[[[0.11928357,0.12135756,0.27077008,0.15194082]]]	[[[0.08003397,0.07908917,0.05789268]]]	[[[0.15517645,0.81283682,0.38745771]]]	[1.]
{'B_diff': 0.5, 'I_diff': 0.25, 'T_diff': 0.25, 'N0': 1662.7771279184897, 'h_N': 18.857916934114307, 'r0': 1.8219418015965174, 'a0': 0.0010405129208583622, 'h0': 1.6166628029463976, 'alpha0': 0.0007427663911716278, 'eta0': 3.307286358832781, 'delta': 0.0472775842248037, 'n': 1.1351447210458494, 'nu': 1.7653798547287396, 'a_scale': 4.182833458151349, 'id': 5545600}	1	[0]	[[[ 7.42321258,4902.71358107, 382.160221 , 216.0841434 ]]]	[[[4895.77907 , 180.981558, 189.61373 ]]]	[[[3.06525993,0.51852686,1.55280924,0.90202467]]]	[[[0.51870674,1.67080598,0.9365217 ]]]	[[[0.40010446,1.45962768,0.66073479]]]	[1.]
{'B_diff': 0.5, 'I_diff': 1.0, 'T_diff': 0.75, 'N0': 1892.833822884506, 'h_N': 9.628761163914202, 'r0': 0.9871976499212325, 'a0': 0.0012811773097315018, 'h0': 0.7226302916760303, 'alpha0': 0.0007189235146593638, 'eta0': 3.0617874515511687, 'delta': 0.039503691154772244, 'n': 1.3413203363727109, 'nu': 1.8315860050949606, 'a_scale': 2.82470379176806, 'id': 5548400}	2	[0,0]	[[[ 0.48250326,10948.525934 , 64.0189504 , 156.2502194 ], [ 16.3740651 , 5715.650127 , 149.869854 , 299.6161221 ]]]	[[[ 741.194534 , 21.1815567, 83.1625889], [5708.60115 , 34.426336 , 200.176546 ]]]	[[[0.05478546,0.05060836,0.72558457,0.3171666 ], [3.70807796,0.35786418,1.90020553,0.53261393]]]	[[[0.08002574,0.19628262,0.26286054], [0.35794073,1.70873046,0.64794015]]]	[[[0.05338368,1.05952951,0.42387852], [0.31576963,1.99171066,0.31613411]]]	[0.225,0.775]
{'B_diff': 0.75, 'I_diff': 0.75, 'T_diff': 0.75, 'N0': 983.2824345962279, 'h_N': 15.402919352700485, 'r0': 1.0067719668924575, 'a0': 0.0009433340480921905, 'h0': 1.1988817882062763, 'alpha0': 0.0002927635858330351, 'eta0': 2.6546718536925837, 'delta': 0.05679463402229369, 'n': 1.0399807155889618, 'nu': 1.7591086481936926, 'a_scale': 3.921522580690684, 'id': 5563600}	2	[1,1]	[[[ 0.92086711,7690.3274353 , 0. , 0. ], [ 1.1747771 ,3249.10131 , 56.5695394 , 71.9787849 ]]]	[[[ 31.6914053, 0. , 0. ], [3249.10131 , 56.5695394, 71.9787849]]]	[[[0.00000033,0.00000033,0. ,0. ], [0. ,0. ,0. ,0. ]]]	[[[0.00000033,0. ,0. ], [0. ,0. ,0. ]]]	[[[0.00000033,0. ,0. ], [0. ,0. ,0. ]]]	[0.99,0.01]
{'B_diff': 0.75, 'I_diff': 0.5, 'T_diff': 0.75, 'N0': 1640.6994885308945, 'h_N': 6.708140520369335, 'r0': 0.575521393026764, 'a0': 0.0012990290444030506, 'h0': 2.072836269559741, 'alpha0': 0.0003729316743730616, 'eta0': 4.17805305837404, 'delta': 0.04316337241104109, 'n': 1.4120495231926635, 'nu': 1.1957483704090677, 'a_scale': 3.149922853468503, 'id': 5537200}	2	[0,1]	[[[ 533.877348 ,1435.7938315, 763.732504 , 186.1629132], [1483.70339 , 62.2417279, 253.9098688, 0. ]]]	[[[1405.94916 , 410.596958 , 120.33803 ], [ 34.4591871, 156.927103 , 0. ]]]	[[[0.81321728,1.51520276,0.76302247,0.2172138 ], [0.00000033,0.00000033,0.00000033,0. ]]]	[[[1.52022087,0.97814512,0.33142852], [0.00000033,0.00000033,0. ]]]	[[[2.14105373,0.85920309,0.37296145], [0.00000033,0.00000033,0. ]]]	[0.8,0.2]
{'B_diff': 0.5, 'I_diff': 0.75, 'T_diff': 0.25, 'N0': 645.3086886538167, 'h_N': 11.639925381219983, 'r0': 0.9983867095446302, 'a0': 0.0010089248468244192, 'h0': 0.7762050865888535, 'alpha0': 0.0007172238260840932, 'eta0': 3.4830530770384964, 'delta': 0.05906923097865062, 'n': 1.6938910895109687, 'nu': 1.9944716074196407, 'a_scale': 4.445404960131875, 'id': 5534400}	1	[1]	[[[ 31.6834579,1404.4679298, 120.2546383, 135.792822 ]]]	[[[1349.93676 , 54.789625, 135.792822]]]	[[[1.90109665,0.56085258,1.1464291 ,0.24884534]]]	[[[0.56515053,1.43998058,0.24884534]]]	[[[0.46376575,0.93121598,0. ]]]	[1.]
{'B_diff': 1.0, 'I_diff': 0.25, 'T_diff': 0.5, 'N0': 690.6758480896016, 'h_N': 19.535982605573388, 'r0': 0.9104466897391166, 'a0': 0.001046592817813923, 'h0': 1.9510159958382236, 'alpha0': 0.0003996057901722799, 'eta0': 2.0787188255432083, 'delta': 0.040171351330478014, 'n': 1.9368735219530677, 'nu': 1.7792332156857413, 'a_scale': 1.0652644168132985, 'id': 5565000}	1	[1]	[[[ 1.06488005,2691.71204 , 35.1101881 , 63.6093855 ]]]	[[[1883.02586 , 21.1190181, 0. ]]]	[[[0.00000033,0.00000033,0.00000033,0.00000033]]]	[[[0.00000033,0.00000033,0. ]]]	[[[0.00000033,0.00000033,0.00000033]]]	[1.]
{'B_diff': 1.0, 'I_diff': 0.25, 'T_diff': 1.0, 'N0': 1463.8140394616314, 'h_N': 8.23461365923343, 'r0': 1.9656411174658448, 'a0': 0.0008312298943595017, 'h0': 1.4093702687616285, 'alpha0': 0.0006401848677519236, 'eta0': 1.5137641234100612, 'delta': 0.03302423951303157, 'n': 1.4063285970067592, 'nu': 1.3009606890393726, 'a_scale': 2.574272421021205, 'id': 5565400}	1	[0]	[[[ 0.18868714,5755.64323 , 82.15534571, 181.0641364 ]]]	[[[2922.82366 , 72.6825016, 92.6584741]]]	[[[0.00000033,0.00000033,0.00000033,0.00000033]]]	[[[0.00000033,0.00000033,0.00000033]]]	[[[0.00000033,0.00000033,0.00000033]]]	[1.]
{'B_diff': 0.75, 'I_diff': 0.75, 'T_diff': 0.25, 'N0': 1878.499015661527, 'h_N': 14.741828321989628, 'r0': 1.8025806544262397, 'a0': 0.0020375466982603084, 'h0': 0.7076381454403713, 'alpha0': 0.0008211691657541187, 'eta0': 2.468584819850519, 'delta': 0.050707202596517606, 'n': 1.0505924603878403, 'nu': 1.5069670184185218, 'a_scale': 2.372216765664305, 'id': 5563200}	3	[1,1,1]	[[[ 0.5383213,6231.69888 , 59.6797301, 188.858421 ], [ 340.57497 ,7016.67398 , 636.507299 , 195.0129237], [1878.49839 , 0. , 0. , 0. ]]]	[[[6231.69888 , 40.7946299, 188.858421 ], [ 0. , 149.224717 , 183.11675 ], [ 0. , 0. , 0. ]]]	[[[0.00000033,0.00000033,0.00000033,0.00000033], [1.52584558,0.7829907 ,1.60229319,0.75358278], [0.00000033,0. ,0. ,0. ]]]	[[[0.00000033,0.00000033,0.00000033], [0. ,1.60455641,0.76629287], [0. ,0. ,0. ]]]	[[[0. ,0.00000033,0. ], [0.7829907 ,1.624275 ,0.55993145], [0. ,0. ,0. ]]]	[0.945,0.045,0.01 ]
{'B_diff': 0.75, 'I_diff': 1.0, 'T_diff': 0.25, 'N0': 1880.0023880700976, 'h_N': 13.6330479032194, 'r0': 1.1258956922080612, 'a0': 0.0010014448673246216, 'h0': 1.2018675200590963, 'alpha0': 0.0002412266934550599, 'eta0': 2.802108688405421, 'delta': 0.03582535373134406, 'n': 1.5445477699766146, 'nu': 1.3777694595455403, 'a_scale': 3.733366555994524, 'id': 5564000}	2	[0,0]	[[[ 1.14001823, 3223.19161998, 190.2449015 , 566.5904504 ], [ 0.66908563,10003.465812 , 190.2449015 , 284.6870421 ]]]	[[[3215.62208 , 96.1257048, 487.762266 ], [ 44.816432 , 96.1257048, 223.212449 ]]]	[[[0.,0.,0.,0.], [0.,0.,0.,0.]]]	[[[0.,0.,0.], [0.,0.,0.]]]	[[[0.,0.,0.], [0.,0.,0.]]]	[0.455,0.545]
{'B_diff': 1.0, 'I_diff': 0.25, 'T_diff': 0.25, 'N0': 1842.9096421555912, 'h_N': 13.99473434208183, 'r0': 1.783478457066419, 'a0': 0.0017294650905863899, 'h0': 2.276085371497916, 'alpha0': 0.0008363571844045154, 'eta0': 2.2280101544960464, 'delta': 0.03742521600370894, 'n': 1.029590799232576, 'nu': 1.5254714957032642, 'a_scale': 2.1799337005072004, 'id': 5564800}	15	[0,0,0,0,1,0,0,1,1,0,0,0,0,0,0]	[[[ 0.32507957, 6488.46957 , 46.7490682 , 69.59296 ], [ 0.32507957, 6488.46957 , 46.7490682 , 69.59296 ], [ 0.32507957, 6488.46957 , 46.7490682 , 69.59296 ], [ 0.32507957, 6488.46957 , 46.7490682 , 69.59296 ], [ 0.32507946, 6488.46741 , 46.7490527 , 69.5929368 ], [ 0.32507957, 6488.46957 , 46.7490682 , 69.59296 ], [ 0.32507957, 6488.46957 , 46.7490682 , 69.59296 ], [ 1842.90903 , 0. , 0. , 0. ], [ 0.3111512 ,15237.848 , 46.7490682 , 24.2885386 ], [ 0.32507957, 6488.46957 , 46.7490682 , 69.59296 ], [ 0.32507957, 6488.46957 , 46.7490682 , 69.59296 ], [ 0.32507957, 6488.46957 , 46.7490682 , 69.59296 ], [ 0.32507946, 6488.46741 , 46.7490527 , 69.5929368 ], [ 0.32507957, 6488.46957 , 46.7490682 , 69.59296 ], [ 0.32507957, 6488.46957 , 46.7490682 , 69.59296 ]]]	[[[6488.46957 , 27.7229298, 38.0710555], [6488.46957 , 27.7229298, 38.0710555], [6488.46957 , 27.7229298, 38.0710555], [6488.46957 , 27.7229298, 38.0710555], [6488.46741 , 27.7229206, 38.0710428], [6488.46957 , 27.7229298, 38.0710555], [6488.46957 , 27.7229298, 38.0710555], [ 0. , 0. , 0. ], [ 0. , 27.7229298, 12.2484925], [6488.46957 , 27.7229298, 38.0710555], [6488.46957 , 27.7229298, 38.0710555], [6488.46957 , 27.7229298, 38.0710555], [6488.46741 , 27.7229206, 38.0710428], [6488.46957 , 27.7229298, 38.0710555], [6488.46957 , 27.7229298, 38.0710555]]]	[[[0. ,0. ,0. ,0. ], [0. ,0. ,0. ,0. ], [0. ,0. ,0. ,0. ], [0. ,0. ,0. ,0. ], [0.00000033,0.00000033,0.00000033,0.00000033], [0. ,0. ,0. ,0. ], [0. ,0. ,0. ,0. ], [0.00000033,0. ,0. ,0. ], [0. ,0. ,0. ,0. ], [0. ,0. ,0. ,0. ], [0. ,0. ,0. ,0. ], [0. ,0. ,0. ,0. ], [0.00000033,0.00000033,0.00000033,0.00000033], [0. ,0. ,0. ,0. ], [0. ,0. ,0. ,0. ]]]	[[[0. ,0. ,0. ], [0. ,0. ,0. ], [0. ,0. ,0. ], [0. ,0. ,0. ], [0.00000033,0.00000033,0.00000033], [0. ,0. ,0. ], [0. ,0. ,0. ], [0. ,0. ,0. ], [0. ,0. ,0. ], [0. ,0. ,0. ], [0. ,0. ,0. ], [0. ,0. ,0. ], [0.00000033,0.00000033,0.00000033], [0. ,0. ,0. ], [0. ,0. ,0. ]]]	[[[0.07378079,0. ,0. ], [0.19261517,0. ,0. ], [0.04313158,0. ,0. ], [0.02005724,0. ,0. ], [0. ,0.00000033,0.00000033], [0.27480783,0. ,0. ], [0.23408074,0. ,0. ], [0. ,0. ,0. ], [0. ,0. ,0. ], [0.53051468,0. ,0. ], [0.13700372,0. ,0. ], [0.09758017,0. ,0. ], [0.34436869,0.00000033,0.00000033], [0.16501627,0. ,0. ], [0.41724244,0. ,0. ]]]	[0.16 ,0.07 ,0.12 ,0.24 ,0.105,0.02 ,0.015,0.035,0.02 ,0.02 ,0.085,0.055, 0.025,0.005,0.025]
{'B_diff': 1.0, 'I_diff': 0.5, 'T_diff': 1.0, 'N0': 1986.2404967838193, 'h_N': 11.211549399655407, 'r0': 1.3968398263047543, 'a0': 0.0011910009409225927, 'h0': 1.3203406407919913, 'alpha0': 0.0005670195085982468, 'eta0': 4.299422630420536, 'delta': 0.05291030324726648, 'n': 1.058827901814126, 'nu': 1.220199600359568, 'a_scale': 1.8333524010071836, 'id': 5540600}	4	[0,0,1,1]	[[[ 68.0041686 ,4700.4695 , 874.396419 , 294.3074449 ], [ 29.9928494 ,2498.91311799, 739.413424 , 407.6141549 ], [ 29.9322183 ,2491.79184 , 740.20352 , 407.9529199 ], [ 342.840249 ,6648.20352 ,1001.131048 , 160.9327895 ]]]	[[[1553.69554 , 747.514573 , 207.945134 ], [2492.52919 , 556.708032 , 312.090541 ], [2491.79184 , 556.416055 , 312.375164 ], [ 0. , 700.190113 , 77.6078136]]]	[[[3.08585359,0.75560913,0.96751339,0.56190925], [2.31173785,0.81095293,0.80971048,0.37500959], [2.30485069,0.81249642,0.80932773,0.3748735 ], [1.53748529,0.80782882,1.05855613,0.42930385]]]	[[[1.00152922,1.06309523,0.69690026], [0.81226465,0.89665671,0.45117905], [0.81249642,0.89591269,0.45103599], [0. ,1.16638465,0.69467335]]]	[[[0.84119429,0.64375069,0.24588022], [0.39107159,0.56320588,0.1271865 ], [0. ,0.56646201,0.12697543], [0.80782882,0.8594309 ,0.18897077]]]	[0.86 ,0.07 ,0.065,0.005]
{'B_diff': 0.5, 'I_diff': 1.0, 'T_diff': 1.0, 'N0': 1806.8866151314771, 'h_N': 9.44683571266664, 'r0': 0.6718050614845369, 'a0': 0.0020797585688601804, 'h0': 1.4008589066337584, 'alpha0': 0.0004344567740439926, 'eta0': 4.572539619372676, 'delta': 0.04761001612450851, 'n': 1.1102693505083514, 'nu': 1.5744766556590397, 'a_scale': 1.841696881739122, 'id': 5535800}	2	[0,1]	[[[ 669.637018 ,1815.33750107, 943.260744 , 136.48669242], [ 669.66469 ,1815.33734 , 943.213956 , 136.48540194]]]	[[[1815.33693 , 175.772503, 136.486574], [1815.33734 , 175.765727, 136.485275]]]	[[[0.81090116,1.54733208,0.76273221,0.24129996], [0.8108487 ,1.54733219,0.76265735,0.24131524]]]	[[[1.54733217,1.31271705,0.24130017], [1.54733219,1.31250534,0.24131547]]]	[[[1.3269736 ,0.65156606,0.94775735], [0. ,0.65152404,0.94775733]]]	[0.955,0.045]
{'B_diff': 1.0, 'I_diff': 0.75, 'T_diff': 1.0, 'N0': 2149.451806961155, 'h_N': 18.475432172404282, 'r0': 1.1105616803686724, 'a0': 0.0016911881253450678, 'h0': 0.7987834427819319, 'alpha0': 0.0007940251737523372, 'eta0': 4.582164771438122, 'delta': 0.05945172334803427, 'n': 1.0836950759183708, 'nu': 1.8037655576507294, 'a_scale': 4.051235189340616, 'id': 5528600}	5	[1,1,1,1,1]	[[[ 249.253559 ,4455.8179666, 526.225651 , 168.114315 ], [ 248.855452 ,4439.268344 , 548.011706 , 171.044928 ], [ 303.580003 ,4346.25513 , 504.667628 , 149.906304 ], [2149.45109 , 0. , 0. , 0. ], [1472.92736 ,1710.95314 ,1236.80099 , 0. ]]]	[[[4405.72886 , 377.458038, 168.114315], [4311.78111 , 379.048828, 171.044928], [4346.25513 , 433.653177, 149.906304], [ 0. , 0. , 0. ], [ 0. , 0. , 0. ]]]	[[[1.55921019,0.74325337,1.14948533,0.36611386], [1.55325825,0.74737038,1.12429379,0.36884976], [1.43449565,0.81665456,1.28329958,0.3842641 ], [0.00000033,0. ,0. ,0. ], [0.48215165,1.42217037,1.00951798,0. ]]]	[[[0.74631847,1.53291378,0.36611386], [0.75258153,1.52243658,0.36884976], [0.81665456,1.45996343,0.3842641 ], [0. ,0. ,0. ], [0. ,0. ,0. ]]]	[[[1.31925273,0.24719193,0. ], [2.43934458,0.54386628,0. ], [0. ,0.28436729,0. ], [0. ,0. ,0. ], [1.42217037,1.00951798,0. ]]]	[0.22 ,0.135,0.59 ,0.05 ,0.005]
{'B_diff': 1.0, 'I_diff': 0.5, 'T_diff': 0.5, 'N0': 1237.926957022781, 'h_N': 13.977913770984777, 'r0': 1.6111304198015355, 'a0': 0.0020179762468912, 'h0': 1.9327006122585733, 'alpha0': 0.0004100324841816868, 'eta0': 1.7634684296721628, 'delta': 0.03267171101637474, 'n': 1.288077154643315, 'nu': 1.4948503398689852, 'a_scale': 3.875851527100458, 'id': 5565800}	2	[0,0]	[[[ 0.41184526,3340.8330465 , 86.2779881 , 181.3938651 ], [ 0.33541839,9116.5150063 , 86.2779881 , 69.9329115 ]]]	[[[3339.81929 , 49.1146194, 109.485859 ], [ 50.4942563, 49.1146194, 39.281546 ]]]	[[[0.00000033,0.00000033,0.00000033,0.00000033], [0.00000033,0.00000033,0.00000033,0.00000033]]]	[[[0.00000033,0.00000033,0.00000033], [0.00000033,0.00000033,0.00000033]]]	[[[0.00000033,0.00000033,0.00000033], [0.00000033,0.00000033,0.00000033]]]	[0.465,0.535]
{'B_diff': 0.75, 'I_diff': 0.5, 'T_diff': 0.25, 'N0': 869.9534860957449, 'h_N': 15.933434903254236, 'r0': 1.115267654093926, 'a0': 0.0016860753132436764, 'h0': 1.7616358534981345, 'alpha0': 0.0006005237864848802, 'eta0': 2.584152488130422, 'delta': 0.04484890062436932, 'n': 1.7992940108733628, 'nu': 1.418539756020777, 'a_scale': 2.452958410380984, 'id': 5562400}	2	[0,0]	[[[ 0.90168802,3894.15686 , 97.2409867 , 90.43114691], [ 15.9949621 ,2003.4232488 , 137.2717192 , 174.7747035 ]]]	[[[1383.97562 , 54.1521239, 87.5124552], [1923.31862 , 73.2534679, 146.55955 ]]]	[[[0. ,0. ,0. ,0. ], [2.66326742,0.47651242,1.01955261,0.43870289]]]	[[[0. ,0. ,0. ], [0.48658241,1.11625498,0.46439147]]]	[[[0. ,0. ,0. ], [0.33190537,0.91486835,0.30619717]]]	[0.865,0.135]
{'B_diff': 1.0, 'I_diff': 1.0, 'T_diff': 1.0, 'N0': 2040.0431281359113, 'h_N': 11.810510781347347, 'r0': 1.6874839357627025, 'a0': 0.0016217532921806675, 'h0': 1.8572728237334961, 'alpha0': 0.0006490672405555234, 'eta0': 4.77292219223331, 'delta': 0.034847996460537656, 'n': 1.660894598737236, 'nu': 1.3630621296802516, 'a_scale': 3.187759348930218, 'id': 5555000}	1	[0]	[[[ 23.9858641,2728.35811 ,1723.975179 , 488.186915 ]]]	[[[1005.37988 , 109.137329, 276.249194]]]	[[[3.23751273,1.35767804,0.6987233 ,0.54934296]]]	[[[1.65304016,2.11120923,0.45608416]]]	[[[2.01694482,0.77463533,1.25734968]]]	[1.]
{'B_diff': 1.0, 'I_diff': 0.75, 'T_diff': 0.75, 'N0': 948.9745827258002, 'h_N': 16.187471334164957, 'r0': 1.5637146332243725, 'a0': 0.0009107187086325318, 'h0': 2.1717030381085474, 'alpha0': 0.0005709486066616057, 'eta0': 2.7089613924158793, 'delta': 0.031029306472278615, 'n': 1.8973977545556389, 'nu': 1.952314907629003, 'a_scale': 2.146844505431651, 'id': 5566800}	1	[0]	[[[ 0.35669776,5741.77496 , 30.5025577 , 30.39998348]]]	[[[1393.36098 , 17.4533579, 21.383138 ]]]	[[[0.00000033,0.00000033,0.00000033,0.00000033]]]	[[[0.00000033,0.00000033,0.00000033]]]	[[[0.00000033,0.00000033,0.00000033]]]	[1.]
{'B_diff': 0.75, 'I_diff': 0.25, 'T_diff': 0.25, 'N0': 2014.6136902933554, 'h_N': 10.95731549442413, 'r0': 1.33286981093431, 'a0': 0.0009221067960170652, 'h0': 1.8603927763702917, 'alpha0': 0.0004319286971647473, 'eta0': 4.869102654842077, 'delta': 0.03419746191736467, 'n': 1.4329400743362513, 'nu': 1.1144840120858541, 'a_scale': 1.205872348225115, 'id': 5536000}	1	[1]	[[[ 139.312337 ,3770.418758 , 475.66969922, 489.277342 ]]]	[[[3649.1012 , 467.852472, 0. ]]]	[[[1.83104823,0.71892409,1.10879307,0.32076388]]]	[[[0.72451106,1.11226073,0. ]]]	[[[0.60986772,0.91056791,0.32076388]]]	[1.]
{'B_diff': 1.0, 'I_diff': 0.75, 'T_diff': 1.0, 'N0': 1426.328022237356, 'h_N': 8.865445337616215, 'r0': 1.067978374632796, 'a0': 0.0014042792204847468, 'h0': 0.7140711178523679, 'alpha0': 0.0005029983549097835, 'eta0': 1.55527079099081, 'delta': 0.030488966712366034, 'n': 1.7973576891677365, 'nu': 1.0540109778106506, 'a_scale': 3.030211295772137, 'id': 5567000}	1	[1]	[[[1277.06208 , 21.21972907, 241.2021032 , 0. ]]]	[[[ 12.4472384,151.238008 , 0. ]]]	[[[0.00000033,0.00000033,0.00000033,0. ]]]	[[[0.00000033,0.00000033,0. ]]]	[[[0.00000033,0.00000033,0. ]]]	[1.]
{'B_diff': 1.0, 'I_diff': 0.25, 'T_diff': 1.0, 'N0': 1174.4241469770986, 'h_N': 7.282921396210959, 'r0': 1.983576674426417, 'a0': 0.0013512965222258451, 'h0': 1.8501281612709979, 'alpha0': 0.0002812575482197467, 'eta0': 3.3239866631848276, 'delta': 0.053046951953186344, 'n': 1.0978048713369497, 'nu': 1.4839902315842188, 'a_scale': 4.09600314617663, 'id': 5552600}	2	[0,0]	[[[ 0.81192199,4555.489324 , 468.6081992 , 134.576165 ], [ 0.85059905,4322.549135 , 450.8141206 , 140.7233709 ]]]	[[[798.836484 ,385.368061 , 83.9122064], [964.911455 ,363.004115 , 89.4112168]]]	[[[1.40760038,0.49124331,1.13515756,0.81998786], [1.57965993,0.51650821,1.14167005,0.77344805]]]	[[[0.88630358,1.20578876,1.05748431], [0.94526898,1.2040743 ,0.98432593]]]	[[[0.51094411,1.08377845,0.4516611 ], [0.63732209,1.22318827,0.43455498]]]	[0.815,0.185]
{'B_diff': 0.25, 'I_diff': 0.75, 'T_diff': 0.75, 'N0': 1387.8602968731439, 'h_N': 15.773059368887743, 'r0': 1.6871816634082957, 'a0': 0.0015396992886738787, 'h0': 1.6668718368436124, 'alpha0': 0.0006488284177455596, 'eta0': 4.299115284361478, 'delta': 0.04546866033048763, 'n': 1.9922445495948151, 'nu': 1.9299364821535234, 'a_scale': 4.262839431393408, 'id': 5544400}	1	[0]	[[[ 181.636174 ,3723.301188 , 477.7905266, 162.4679364]]]	[[[3366.09278 , 33.2782076, 98.2975086]]]	[[[1.72125156,0.71287922,1.08264763,0.43284697]]]	[[[0.71834091,1.34332325,0.54461671]]]	[[[0.69066149,1.08966149,0.65619366]]]	[1.]
{'B_diff': 1.0, 'I_diff': 0.25, 'T_diff': 0.75, 'N0': 1688.6688060135205, 'h_N': 6.576178962966015, 'r0': 1.8486944629004731, 'a0': 0.0013911221205684533, 'h0': 1.5533483677384825, 'alpha0': 0.00030906308015308875, 'eta0': 3.3832008731402494, 'delta': 0.044856469430923404, 'n': 1.1741296342490448, 'nu': 1.8458135365527522, 'a_scale': 4.561714091425489, 'id': 5565200}	1	[0]	[[[ 0.19230307,5495.27893079, 66.9917234 , 128.2849131 ]]]	[[[5491.65783 , 41.040061 , 57.4977795]]]	[[[0.,0.,0.,0.]]]	[[[0.,0.,0.]]]	[[[0.,0.,0.]]]	[1.]
{'B_diff': 0.75, 'I_diff': 0.75, 'T_diff': 0.5, 'N0': 2043.4354431715772, 'h_N': 17.83193391427418, 'r0': 1.4453186575444152, 'a0': 0.0006545008571944016, 'h0': 1.89564633955814, 'alpha0': 0.00028183717990040247, 'eta0': 3.0647535872004212, 'delta': 0.05441269082441268, 'n': 1.559962033837957, 'nu': 1.7628920936950456, 'a_scale': 2.293936593421435, 'id': 5563400}	3	[0,0,0]	[[[ 43.3831776 , 5763.7592519 , 379.575385 , 210.79680915], [ 0.75329359,13923.78851 , 105.4629841 , 48.5566205 ], [ 0.8007449 , 7525.357427 , 105.4629841 , 110.8891598 ]]]	[[[5731.20987 , 147.868981 , 205.590822 ], [1104.55021 , 51.835653 , 33.8208376], [7336.69696 , 51.835653 , 72.176682 ]]]	[[[3.06852064,0.43290359,1.35321862,0.71773943], [0. ,0. ,0. ,0. ], [0. ,0. ,0. ,0. ]]]	[[[0.43369964,1.54451362,0.72940779], [0. ,0. ,0. ], [0. ,0. ,0. ]]]	[[[0.31841928,1.24948201,0.26408484], [0. ,0. ,0. ], [0. ,0. ,0. ]]]	[0.085,0.455,0.46 ]
{'B_diff': 0.75, 'I_diff': 0.25, 'T_diff': 0.5, 'N0': 1922.5651554784072, 'h_N': 16.003335435147413, 'r0': 1.9752709558198833, 'a0': 0.0006404427865932056, 'h0': 1.1849434204711913, 'alpha0': 0.000528019943320314, 'eta0': 4.0655881951913155, 'delta': 0.04198245955769051, 'n': 1.354508057632534, 'nu': 1.536659421819254, 'a_scale': 3.675792387807272, 'id': 5536200}	1	[0]	[[[ 44.8271978,3731.1886581, 491.914623 , 394.7435927]]]	[[[3665.38202 , 261.204145, 297.776999]]]	[[[2.25800545,0.7326656 ,1.25779668,0.55962054]]]	[[[0.73752511,1.34534404,0.62992636]]]	[[[0.47674277,1.17106999,0.34613913]]]	[1.]
{'B_diff': 1.0, 'I_diff': 1.0, 'T_diff': 1.0, 'N0': 1058.5127660925975, 'h_N': 18.043866096219453, 'r0': 1.6663145688695373, 'a0': 0.00086268632143422, 'h0': 0.8776214781418266, 'alpha0': 0.0008326053398330041, 'eta0': 4.3872139444888845, 'delta': 0.053409221648542574, 'n': 1.3078786270798946, 'nu': 1.3634080659220387, 'a_scale': 1.7125705222729892, 'id': 5567800}	1	[1]	[[[ 4.52863427,641.99868118,412.364988 ,287.200345 ]]]	[[[641.046606,107.542363,287.200345]]]	[[[0.00000033,0.00000033,0.00000033,0.00000033]]]	[[[0.00000033,0.00000033,0.00000033]]]	[[[0.00000033,0.00000033,0. ]]]	[1.]
{'B_diff': 0.25, 'I_diff': 0.75, 'T_diff': 0.5, 'N0': 1695.0729149116837, 'h_N': 6.925751288837991, 'r0': 1.2767579658625543, 'a0': 0.001024972804055556, 'h0': 1.079483642496489, 'alpha0': 0.000524317744883406, 'eta0': 3.3846692135137975, 'delta': 0.0518591309257652, 'n': 1.674109614437079, 'nu': 1.706676210744594, 'a_scale': 3.976219567364503, 'id': 5544200}	1	[0]	[[[ 99.3891679,5374.601777 , 319.6588173, 225.9542212]]]	[[[5078.09679 , 68.5991453, 155.567209 ]]]	[[[2.38876759,0.49329636,1.4554659 ,0.39821238]]]	[[[0.49662376,1.41072272,0.49861225]]]	[[[0.48836651,1.50498691,0.24063786]]]	[1.]
{'B_diff': 0.25, 'I_diff': 0.25, 'T_diff': 0.25, 'N0': 632.950051389029, 'h_N': 10.24628049995205, 'r0': 1.1712142077915135, 'a0': 0.0015250375254761176, 'h0': 1.4816579041243552, 'alpha0': 0.0007133721802579815, 'eta0': 2.7058103671340223, 'delta': 0.04802216167842688, 'n': 1.6176838706883903, 'nu': 1.9986515138455485, 'a_scale': 1.0525228643106765, 'id': 5568000}	1	[1]	[[[ 0.48905266,3164.27518 , 24.4518284 , 34.9588519 ]]]	[[[1864.10493 , 14.0099284, 0. ]]]	[[[0.00000033,0.00000033,0.00000033,0.00000033]]]	[[[0.00000033,0.00000033,0. ]]]	[[[0.00000033,0.00000033,0.00000033]]]	[1.]
{'B_diff': 0.25, 'I_diff': 0.25, 'T_diff': 1.0, 'N0': 1580.3145756997137, 'h_N': 19.178867788022934, 'r0': 0.6268037305970303, 'a0': 0.0006285528695413403, 'h0': 0.5818849365895992, 'alpha0': 0.0008185208652780155, 'eta0': 4.880540079739265, 'delta': 0.033413090763062786, 'n': 1.8365683809612228, 'nu': 1.9650729393150042, 'a_scale': 1.9616065761747534, 'id': 5568600}	1	[1]	[[[ 1.25620047,7865.61136 , 22.05872457, 184.187919 ]]]	[[[3527.76365 , 16.2203209, 0. ]]]	[[[0.00000033,0.00000033,0.00000033,0.00000033]]]	[[[0.00000033,0.00000033,0. ]]]	[[[0.00000033,0.00000033,0.00000033]]]	[1.]
{'B_diff': 0.25, 'I_diff': 0.5, 'T_diff': 0.5, 'N0': 1946.446600711125, 'h_N': 6.0575485149901915, 'r0': 0.7694332420742889, 'a0': 0.0008780458393990359, 'h0': 0.6417089687583225, 'alpha0': 0.0003554225290901384, 'eta0': 3.29717646481633, 'delta': 0.03660166787567799, 'n': 1.559820601008648, 'nu': 1.8079051690354695, 'a_scale': 1.7344477179122246, 'id': 5569000}	1	[0]	[[[ 0.38961095,8679.96628 , 51.8228453 , 226.0502037 ]]]	[[[4396.35499 , 30.6932665, 130.359338 ]]]	[[[0.00000033,0.00000033,0.00000033,0.00000033]]]	[[[0.00000033,0.00000033,0.00000033]]]	[[[0.00000033,0.00000033,0.00000033]]]	[1.]
{'B_diff': 0.25, 'I_diff': 0.25, 'T_diff': 0.75, 'N0': 1959.4341687049962, 'h_N': 17.899852804984228, 'r0': 1.3846861898682952, 'a0': 0.0008985079129285335, 'h0': 1.0582372229161638, 'alpha0': 0.0003379701050190962, 'eta0': 2.4839112321964336, 'delta': 0.03432046791513717, 'n': 1.2933283337955923, 'nu': 1.954292293079634, 'a_scale': 4.567384093101678, 'id': 5568400}	1	[0]	[[[ 0.5000108,11345.533757 , 39.114595 , 95.3893304]]]	[[[529.040257 , 24.293265 , 37.7090699]]]	[[[0.00000033,0.00000033,0.00000033,0.00000033]]]	[[[0.00000033,0.00000033,0.00000033]]]	[[[0.00000033,0.00000033,0.00000033]]]	[1.]
{'B_diff': 0.25, 'I_diff': 0.25, 'T_diff': 0.5, 'N0': 1761.970229073408, 'h_N': 19.78841346197084, 'r0': 1.8907695279361807, 'a0': 0.0007189905236903233, 'h0': 1.9417599977574032, 'alpha0': 0.0005299733426604183, 'eta0': 2.9656526029978996, 'delta': 0.03045381301081729, 'n': 1.517455083419008, 'nu': 1.7732967318322044, 'a_scale': 4.542073653324778, 'id': 5568200}	1	[0]	[[[ 0.34609604,10098.48745 , 39.1377994 , 54.3139593 ]]]	[[[1931.19881 , 22.9915568, 27.3799624]]]	[[[0.,0.,0.,0.]]]	[[[0.,0.,0.]]]	[[[0.,0.,0.]]]	[1.]
{'B_diff': 0.75, 'I_diff': 1.0, 'T_diff': 0.5, 'N0': 2073.571413096911, 'h_N': 16.4512347979743, 'r0': 0.8074759258914801, 'a0': 0.0017332851021767156, 'h0': 2.044329109780942, 'alpha0': 0.0008737251509371268, 'eta0': 4.911224938024834, 'delta': 0.035405044330894746, 'n': 1.6319695371999905, 'nu': 1.0797510514827895, 'a_scale': 1.8073917717580856, 'id': 5538600}	2	[0,1]	[[[ 310.578468 ,3468.4255207 , 589.027976 , 315.2347036 ], [1952.64279 , 26.57255181, 192.8405359 , 0. ]]]	[[[3426.84571 , 280.669036 , 270.367198 ], [ 17.3352076, 107.270822 , 0. ]]]	[[[1.31935094,0.91007897,0.99176684,0.25285169], [0.00000033,0.00000033,0.00000033,0. ]]]	[[[0.91148747,1.40920564,0.2746052 ], [0.00000033,0.00000033,0. ]]]	[[[1.26913425,0.94896315,0.38596801], [0.00000033,0.00000033,0. ]]]	[0.99,0.01]
{'B_diff': 0.25, 'I_diff': 1.0, 'T_diff': 0.25, 'N0': 850.9391809755124, 'h_N': 18.70129413824607, 'r0': 0.8015543144200903, 'a0': 0.0015684443076735156, 'h0': 1.0329807371264765, 'alpha0': 0.00022764829731502267, 'eta0': 1.8544991853058228, 'delta': 0.04986908781045219, 'n': 1.3767526209495506, 'nu': 1.0356604241222982, 'a_scale': 2.9885471323499466, 'id': 5570400}	1	[1]	[[[704.71013 , 49.39767969,271.2394232 , 0. ]]]	[[[40.0547569,92.7701702, 0. ]]]	[[[0.00000033,0.00000033,0.00000033,0. ]]]	[[[0.00000033,0.00000033,0. ]]]	[[[0.00000033,0.00000033,0. ]]]	[1.]
{'B_diff': 0.25, 'I_diff': 1.0, 'T_diff': 0.25, 'N0': 755.4952362474886, 'h_N': 13.809784656063414, 'r0': 1.007567021634084, 'a0': 0.0017698437767601962, 'h0': 1.4626317729052438, 'alpha0': 0.00046733945000515086, 'eta0': 4.152074794857125, 'delta': 0.05425121676431309, 'n': 1.0845058038752058, 'nu': 1.9502168563868032, 'a_scale': 4.0936224938996215, 'id': 5557600}	1	[1]	[[[ 4.83564688,2293.947673 , 205.0118238 , 114.233584 ]]]	[[[1724.05283 , 98.6629048, 114.233584 ]]]	[[[2.18523986,0.50205198,1.13399653,0.64013165]]]	[[[0.63733026,1.25506543,0.64013165]]]	[[[1.32502868,1.26753192,0. ]]]	[1.]
{'B_diff': 1.0, 'I_diff': 0.75, 'T_diff': 0.75, 'N0': 788.5815338920277, 'h_N': 14.326315987566703, 'r0': 0.833221862232431, 'a0': 0.0005987440079606478, 'h0': 1.4467661208390918, 'alpha0': 0.0005871299484735283, 'eta0': 2.9557767936772428, 'delta': 0.056042239429489715, 'n': 1.4870757581866685, 'nu': 1.0000522931700329, 'a_scale': 3.4384055112324643, 'id': 5554000}	1	[1]	[[[368.409978 ,242.1210432,704.156792 , 0. ]]]	[[[ 55.4610312,326.849793 , 0. ]]]	[[[0.4367098 ,1.44558938,0.36666283,0. ]]]	[[[0.33654806,0.20836348,0. ]]]	[[[1.8925354 ,0.57249901,0. ]]]	[1.]
{'B_diff': 0.25, 'I_diff': 0.5, 'T_diff': 1.0, 'N0': 1787.6401974865005, 'h_N': 10.370482323578283, 'r0': 1.3573321957801898, 'a0': 0.0013230438389245326, 'h0': 0.9336371865168687, 'alpha0': 0.000657061883465462, 'eta0': 4.811536910319164, 'delta': 0.051758394149274856, 'n': 1.0340281179992905, 'nu': 1.9717446662405984, 'a_scale': 4.625354492157662, 'id': 5543800}	4	[0,1,1,1]	[[[ 69.2662284 ,3426.45078002, 896.228964 , 253.8069271 ], [ 584.215522 ,3568.86796 , 928.686811 , 123.7304941 ], [ 69.2662035 ,3426.61244 , 896.228517 , 253.7895454 ], [1787.6396 , 0. , 0. , 0. ]]]	[[[3426.45078 , 280.41256 , 242.506778 ], [ 0. , 180.629819 , 58.6740732], [3426.61244 , 280.412619 , 242.489488 ], [ 0. , 0. , 0. ]]]	[[[2.47488388,0.8374629 ,0.89686654,0.64340165], [1.07927046,1.1951197 ,1.00191235,0.50045406], [2.47488481,0.83745106,0.8968646 ,0.64346407], [0.00000033,0. ,0. ,0. ]]]	[[[0.8374629 ,1.18035094,0.67095554], [0. ,2.20471689,0.94608009], [0.83745106,1.18034981,0.67102244], [0. ,0. ,0. ]]]	[[[1.70874213,0.81224107,0.05443467], [1.1951197 ,1.07853156,0.35898847], [0. ,0.81223851,0.05443862], [0. ,0. ,0. ]]]	[0.65 ,0.095,0.215,0.04 ]
{'B_diff': 0.5, 'I_diff': 0.5, 'T_diff': 0.5, 'N0': 1313.4104374967792, 'h_N': 8.837215382416456, 'r0': 1.9528969125634956, 'a0': 0.0008221616195221724, 'h0': 2.2888876532935436, 'alpha0': 0.0007413056772243528, 'eta0': 1.532407819805081, 'delta': 0.04331049700437521, 'n': 1.5920135956227455, 'nu': 1.0135312307547024, 'a_scale': 2.4446481402707274, 'id': 5546600}	2	[0,1]	[[[ 20.1340497 ,3472.76435 , 521.352715 , 242.5906569 ], [ 9.53273617,4701.54204 , 341.100553 , 164.538901 ]]]	[[[1105.43477 , 272.335779, 168.841065], [1129.99176 , 341.100553, 164.538901]]]	[[[3.16497693,0.71102174,0.97706189,0.66208735], [3.68204148,0.4719999 ,1.37221125,0.8720361 ]]]	[[[0.95115663,1.41059528,0.72156969], [0.57931662,1.37221125,0.8720361 ]]]	[[[0.90607345,1.64489947,1.56612216], [0.44651921,0. ,0. ]]]	[0.895,0.105]
{'B_diff': 0.25, 'I_diff': 1.0, 'T_diff': 1.0, 'N0': 1930.1030853456216, 'h_N': 9.741016819644994, 'r0': 1.0185474261665877, 'a0': 0.0018657716707545472, 'h0': 1.071783344765579, 'alpha0': 0.00038124511921416485, 'eta0': 4.755856744427196, 'delta': 0.05546731785101128, 'n': 1.6215274192890243, 'nu': 1.6116814172173153, 'a_scale': 3.2459018248264457, 'id': 5571000}	1	[1]	[[[1829.00122 , 29.66227999, 198.9680477 , 0. ]]]	[[[22.2870213,57.0782277, 0. ]]]	[[[0.00000033,0.00000033,0.00000033,0. ]]]	[[[0.00000033,0.00000033,0. ]]]	[[[0.00000033,0.00000033,0. ]]]	[1.]
{'B_diff': 0.5, 'I_diff': 0.75, 'T_diff': 0.75, 'N0': 1877.3841199920078, 'h_N': 9.26293736719126, 'r0': 1.5983094646937346, 'a0': 0.001601986079038014, 'h0': 1.2987619410669775, 'alpha0': 0.0002249358039607943, 'eta0': 3.6465821467035173, 'delta': 0.03599917909713696, 'n': 1.5929489985758019, 'nu': 1.2026307070857083, 'a_scale': 2.753546284037686, 'id': 5547600}	2	[0,1]	[[[ 361.114042, 843.124917, 673.519579, 539.13361 ], [1635.12714 , 29.065774, 415.07018 , 0. ]]]	[[[385.931336 ,354.695064 ,342.132017 ], [ 18.0077553,223.256805 , 0. ]]]	[[[0.9716694 ,1.49632304,0.56250261,0.19083923], [0.00000033,0.00000033,0.00000033,0. ]]]	[[[1.62058558,1.01771703,0.40180623], [0.00000033,0.00000033,0. ]]]	[[[1.8328254 ,0.85167721,0.2021527 ], [0.00000033,0.00000033,0. ]]]	[0.485,0.515]
{'B_diff': 0.25, 'I_diff': 0.5, 'T_diff': 1.0, 'N0': 1021.8924813784361, 'h_N': 13.354503238828157, 'r0': 1.5903361134583713, 'a0': 0.0011510825856500223, 'h0': 1.7718471775314835, 'alpha0': 0.0008866573218606849, 'eta0': 4.1947286800524015, 'delta': 0.053476415266776156, 'n': 1.3497442852835448, 'nu': 1.0256908214178773, 'a_scale': 1.5102546822262375, 'id': 5569400}	3	[1,0,1]	[[[ 9.80976634,469.665295 ,511.952616 ,245.74413302], [ 10.6468344 ,447.101408 ,523.0456744 ,301.856417 ], [ 10.5109712 ,451.288765 ,518.799153 ,550.968144 ]]]	[[[176.737426,511.952616,245.744133], [171.993707,510.323018,199.772734], [169.822245,518.799153, 0. ]]]	[[[0. ,0. ,0. ,0. ], [0. ,0. ,0. ,0. ], [0.00000033,0.00000033,0.00000033,0.00000033]]]	[[[0. ,0. ,0. ], [0. ,0. ,0. ], [0.00000033,0.00000033,0. ]]]	[[[0. ,0. ,0.99798729], [0. ,0. ,0. ], [0.00000033,0. ,0.00000033]]]	[0.39,0.6 ,0.01]
{'B_diff': 0.5, 'I_diff': 0.75, 'T_diff': 0.25, 'N0': 1256.835783620414, 'h_N': 8.891713760062423, 'r0': 0.6150332772951461, 'a0': 0.0010034702606098495, 'h0': 1.8921638422202558, 'alpha0': 0.0005471690469074811, 'eta0': 1.4114974389041024, 'delta': 0.051087258512981244, 'n': 1.1825577834786605, 'nu': 1.1203946594500558, 'a_scale': 4.565790329363452, 'id': 5560000}	1	[0]	[[[ 2.2553744 ,2758.62033707, 337.556918 , 253.11666645]]]	[[[2758.42057 , 185.903891, 251.820098]]]	[[[0.50093673,0.30930572,0.48280467,0.30751817]]]	[[[0.30932106,0.66963645,0.30844318]]]	[[[0.19365576,0.2623303 ,0.12899003]]]	[1.]
{'B_diff': 0.75, 'I_diff': 0.25, 'T_diff': 1.0, 'N0': 890.9511818944181, 'h_N': 14.137971662943857, 'r0': 1.9281509563959662, 'a0': 0.0009867773744016693, 'h0': 2.1236794161544923, 'alpha0': 0.00036443712920445747, 'eta0': 5.1948545263770205, 'delta': 0.03900351122209327, 'n': 1.7171007842217627, 'nu': 1.5960760944694103, 'a_scale': 4.615821045943503, 'id': 5549400}	1	[0]	[[[ 26.7603956,2053.151262 , 268.2749045, 153.5038976]]]	[[[1273.14541 , 223.317191, 104.318323]]]	[[[2.58332637,0.60501692,1.07157345,0.51087732]]]	[[[0.68415216,1.18613387,0.64185104]]]	[[[0.50548045,0.67863991,0.23987558]]]	[1.]
{'B_diff': 1.0, 'I_diff': 1.0, 'T_diff': 0.75, 'N0': 1684.884855945152, 'h_N': 12.925328360787177, 'r0': 1.3139181205279034, 'a0': 0.0007000945982861113, 'h0': 1.6944955526402166, 'alpha0': 0.00044556033568575465, 'eta0': 3.6543452448587863, 'delta': 0.0487359770034486, 'n': 1.3027082654469668, 'nu': 1.7985407222855212, 'a_scale': 3.7848586776513584, 'id': 5567600}	1	[0]	[[[ 0.57991997,5544.25898216, 119.9675133 , 80.94717711]]]	[[[5544.25784 , 37.9873514, 72.177335 ]]]	[[[0.01807798,0.01735121,0.36440816,0.07721047]]]	[[[0.01735121,0.01484984,0.05419184]]]	[[[0.17073944,0.53840007,0.58100186]]]	[1.]
{'B_diff': 0.5, 'I_diff': 0.25, 'T_diff': 0.75, 'N0': 1924.727230908198, 'h_N': 13.742672390982978, 'r0': 0.611007919363573, 'a0': 0.0017851374268229882, 'h0': 2.192021088375241, 'alpha0': 0.0006832552731505775, 'eta0': 4.869967880152587, 'delta': 0.049856842772254786, 'n': 1.4519219940342543, 'nu': 1.3045302430419747, 'a_scale': 2.7515922876054666, 'id': 5546000}	1	[0]	[[[ 650.297406 ,3268.21013 , 713.801373 , 96.9739974]]]	[[[3138.11291 , 518.218321 , 52.9024741]]]	[[[1.01051563,1.169815 ,1.05310143,0.26874303]]]	[[[1.17711941,1.11608453,0.36730136]]]	[[[1.05235306,0.8902733 ,0.15086588]]]	[1.]
{'B_diff': 0.5, 'I_diff': 0.25, 'T_diff': 1.0, 'N0': 981.3707143713689, 'h_N': 19.56908031850261, 'r0': 1.768313355104503, 'a0': 0.001907628776640863, 'h0': 0.7967431570130747, 'alpha0': 0.0005901543636478157, 'eta0': 3.7506917303674916, 'delta': 0.03845682613054546, 'n': 1.8897627873379181, 'nu': 1.9788125285854257, 'a_scale': 2.713535441602442, 'id': 5571800}	1	[0]	[[[ 0.53556049,4594.42984 , 29.68214551, 127.8558345 ]]]	[[[2000.3972 , 22.3745957, 19.6511625]]]	[[[0.00000033,0.00000033,0.00000033,0.00000033]]]	[[[0.00000033,0.00000033,0.00000033]]]	[[[0.00000033,0.00000033,0.00000033]]]	[1.]
{'B_diff': 0.5, 'I_diff': 0.75, 'T_diff': 0.5, 'N0': 1899.40314367236, 'h_N': 13.619452784214438, 'r0': 1.185527719303422, 'a0': 0.0015561436878649057, 'h0': 1.3291976620602775, 'alpha0': 0.0006986385771584637, 'eta0': 4.24190264388697, 'delta': 0.042452809897286024, 'n': 1.7317666595824985, 'nu': 1.7415599058477964, 'a_scale': 4.270090316205584, 'id': 5547400}	1	[0]	[[[ 96.9894637,5622.8322812, 319.986367 , 222.6947321]]]	[[[5595.2623 , 114.600248, 173.686438]]]	[[[2.3634363 ,0.50381687,1.59815168,0.52529671]]]	[[[0.50421778,1.97801457,0.63434886]]]	[[[0.45573992,1.44778874,0.1699012 ]]]	[1.]
{'B_diff': 0.5, 'I_diff': 0.5, 'T_diff': 0.75, 'N0': 1774.8203562454369, 'h_N': 14.543721643513338, 'r0': 0.8797402578322755, 'a0': 0.0019997017753754075, 'h0': 1.4469914902788892, 'alpha0': 0.0006182471908664055, 'eta0': 3.265778466552089, 'delta': 0.03489875679067658, 'n': 1.9328099729100607, 'nu': 1.6337069033990332, 'a_scale': 2.2484427140471435, 'id': 5572400}	1	[0]	[[[ 0.67632578,9546.40682 , 53.8441242 , 88.2230507 ]]]	[[[3140.53241 , 33.0189483, 54.2805353]]]	[[[0.00000033,0.00000033,0.00000033,0.00000033]]]	[[[0.00000033,0.00000033,0.00000033]]]	[[[0.00000033,0.00000033,0.00000033]]]	[1.]
{'B_diff': 0.5, 'I_diff': 0.25, 'T_diff': 0.75, 'N0': 1932.8888472608037, 'h_N': 14.907129812355299, 'r0': 1.6394848599242446, 'a0': 0.0018339739174465756, 'h0': 1.3067992850015733, 'alpha0': 0.0008750904931084208, 'eta0': 2.8993439066537645, 'delta': 0.030135405795613284, 'n': 1.9812105271587055, 'nu': 1.7767981355281013, 'a_scale': 2.137748109774817, 'id': 5571600}	1	[0]	[[[ 0.29692216,10242.93505 , 23.39585215, 80.86247988]]]	[[[4888.40691 , 18.6357304 , 5.52573628]]]	[[[0.00000033,0.00000033,0.00000033,0.00000033]]]	[[[0.00000033,0.00000033,0.00000033]]]	[[[0.00000033,0.00000033,0.00000033]]]	[1.]
{'B_diff': 0.5, 'I_diff': 0.5, 'T_diff': 0.5, 'N0': 1085.503484142247, 'h_N': 8.963951511480666, 'r0': 1.1316467422441547, 'a0': 0.0008184958158715359, 'h0': 1.5024127141946506, 'alpha0': 0.0007688473248952043, 'eta0': 1.4912288959298128, 'delta': 0.048784354822077824, 'n': 1.1694141852381308, 'nu': 1.7366044261281033, 'a_scale': 4.584711101707448, 'id': 5572200}	2	[0,0]	[[[ 0.43392668,7236.20460281, 46.7942891 , 29.4425531 ], [ 0.45467284,4429.55942954, 46.7943047 , 49.2191502 ]]]	[[[ 0.04655281, 25.8420857 , 11.2385524 ], [4429.52637 , 25.8420943 , 37.0481109 ]]]	[[[0.00000033,0.00000033,0.00000033,0.00000033], [0. ,0. ,0. ,0. ]]]	[[[0.00000033,0.00000033,0.00000033], [0. ,0. ,0. ]]]	[[[0.00000033,0.00000033,0.00000033], [0. ,0. ,0. ]]]	[0.555,0.445]
{'B_diff': 0.5, 'I_diff': 0.75, 'T_diff': 0.25, 'N0': 1289.1621111047002, 'h_N': 8.717523937572382, 'r0': 1.2463250560608148, 'a0': 0.001060591616471338, 'h0': 2.163580873886106, 'alpha0': 0.0007994298265068217, 'eta0': 2.9364065226684746, 'delta': 0.03349084651312083, 'n': 1.6154409217770493, 'nu': 1.6034767232091414, 'a_scale': 2.246833862236223, 'id': 5572800}	1	[0]	[[[ 0.26082647,7503.64575 , 40.6338316 , 41.00852854]]]	[[[1799.58949 , 22.5115388, 38.7206243]]]	[[[0.,0.,0.,0.]]]	[[[0.,0.,0.]]]	[[[0.,0.,0.]]]	[1.]
{'B_diff': 0.5, 'I_diff': 1.0, 'T_diff': 1.0, 'N0': 1027.8964491754657, 'h_N': 10.216909871756421, 'r0': 1.8698697643118982, 'a0': 0.0017768279406636877, 'h0': 0.7420565543639653, 'alpha0': 0.0006101342457255777, 'eta0': 2.357195315049671, 'delta': 0.057386912243907406, 'n': 1.6488018330128216, 'nu': 1.5182944457088074, 'a_scale': 1.3739163274633688, 'id': 5574200}	1	[0]	[[[ 0.64883254,2927.85819 , 96.9831316 , 215.4731769 ]]]	[[[1499.20555 , 64.4922486, 153.572747 ]]]	[[[0.00000033,0.00000033,0.00000033,0.00000033]]]	[[[0.00000033,0.00000033,0.00000033]]]	[[[0.00000033,0.00000033,0.00000033]]]	[1.]
{'B_diff': 0.75, 'I_diff': 0.25, 'T_diff': 0.5, 'N0': 2091.9437348566667, 'h_N': 14.43124004517664, 'r0': 1.7864370828900824, 'a0': 0.0018175290544510717, 'h0': 0.8767879976458699, 'alpha0': 0.0003802176729120738, 'eta0': 3.9586755853839897, 'delta': 0.053926792675896194, 'n': 1.8171015493506224, 'nu': 1.0224455223981057, 'a_scale': 4.21840220684822, 'id': 5574600}	1	[1]	[[[1949.06117 , 23.0829969, 248.4017845, 0. ]]]	[[[ 12.4147825,171.272002 , 0. ]]]	[[[0.00000033,0.00000033,0.00000033,0. ]]]	[[[0.00000033,0.00000033,0. ]]]	[[[0.00000033,0.00000033,0. ]]]	[1.]
{'B_diff': 1.0, 'I_diff': 0.75, 'T_diff': 1.0, 'N0': 1023.9626174032533, 'h_N': 13.893885985649014, 'r0': 1.7183358098704438, 'a0': 0.001629989179598769, 'h0': 1.5182243217855067, 'alpha0': 0.0005401846529738026, 'eta0': 1.5989553203242288, 'delta': 0.04702406344941276, 'n': 1.2370431882171276, 'nu': 1.1105564611285332, 'a_scale': 4.470364404853191, 'id': 5554200}	1	[0]	[[[ 9.26442548,3587.3435413 , 589.288608 , 160.4388964 ]]]	[[[ 70.5204713,278.566174 , 68.0080641]]]	[[[2.3578243 ,0.66332693,0.83035341,0.75997884]]]	[[[2.48318608,0.83756022,0.85463214]]]	[[[0.69863521,1.44039142,0.81150358]]]	[1.]
{'B_diff': 1.0, 'I_diff': 0.75, 'T_diff': 0.5, 'N0': 1165.5949229449297, 'h_N': 17.49125459882974, 'r0': 1.7321960139129198, 'a0': 0.0007605988618561832, 'h0': 1.3655077475937791, 'alpha0': 0.0005881636171804604, 'eta0': 4.899421917732193, 'delta': 0.055090610714138656, 'n': 1.3945096709613058, 'nu': 1.891587699728404, 'a_scale': 4.686687102370524, 'id': 5553800}	1	[1]	[[[ 64.3034969,3203.693236 , 708.376288 , 122.986913 ]]]	[[[851.218876,241.938119,122.986913]]]	[[[1.77702942,0.8399983 ,1.04109669,0.80907122]]]	[[[1.6104641 ,1.17097791,0.80907122]]]	[[[1.25920845,1.25029458,0. ]]]	[1.]
{'B_diff': 0.75, 'I_diff': 0.25, 'T_diff': 0.25, 'N0': 1435.5437139881487, 'h_N': 12.41966583411368, 'r0': 1.6985062464452538, 'a0': 0.0005356399064757762, 'h0': 1.778532406826273, 'alpha0': 0.0007180663982256164, 'eta0': 2.5110505727171466, 'delta': 0.04677491475226969, 'n': 1.7354762174952914, 'nu': 1.875828061497409, 'a_scale': 2.2137131087317012, 'id': 5574400}	1	[0]	[[[ 0.37476072,6628.11408 , 34.3158658 , 40.0748899 ]]]	[[[4461.69369 , 19.4801093, 26.324676 ]]]	[[[0.00000033,0.00000033,0.00000033,0.00000033]]]	[[[0.00000033,0.00000033,0.00000033]]]	[[[0.00000033,0.00000033,0.00000033]]]	[1.]
{'B_diff': 0.75, 'I_diff': 0.5, 'T_diff': 1.0, 'N0': 1516.0854535904632, 'h_N': 16.549503977759503, 'r0': 1.3860175405345454, 'a0': 0.0005744441424344222, 'h0': 0.6491630682658625, 'alpha0': 0.0002960907151661681, 'eta0': 1.786401490546326, 'delta': 0.040083543157326845, 'n': 1.8606988482325015, 'nu': 1.264216442466943, 'a_scale': 1.285461339650666, 'id': 5575800}	1	[1]	[[[ 4.55445355,1073.552734 , 147.79358525,1130.87492 ]]]	[[[581.554048,145.609227, 0. ]]]	[[[0.00000033,0.00000033,0.00000033,0.00000033]]]	[[[0.00000033,0.00000033,0. ]]]	[[[0.00000033,0.00000033,0.00000033]]]	[1.]
{'B_diff': 1.0, 'I_diff': 0.25, 'T_diff': 0.5, 'N0': 1790.8463550677548, 'h_N': 17.223204607857994, 'r0': 1.9955955918220452, 'a0': 0.0008943085588241107, 'h0': 1.5969924012975378, 'alpha0': 0.0007585314498188724, 'eta0': 2.7714352546339915, 'delta': 0.03240134601113417, 'n': 1.2477562453914017, 'nu': 1.2275883361869753, 'a_scale': 2.598543674603131, 'id': 5552200}	1	[0]	[[[ 3.91021239,4005.345963 , 221.3616009 , 350.675963 ]]]	[[[3900.01307 , 158.330305, 243.335692]]]	[[[3.29724276,0.50285441,1.64976638,0.54794091]]]	[[[0.50848863,1.7407369 ,0.62322927]]]	[[[0.30139659,1.43640516,0.37889287]]]	[1.]
{'B_diff': 0.5, 'I_diff': 0.5, 'T_diff': 0.25, 'N0': 1063.1401794450405, 'h_N': 19.42837725075176, 'r0': 1.3958393516697172, 'a0': 0.0012317587197362492, 'h0': 1.594452132694992, 'alpha0': 0.000376668556355962, 'eta0': 3.578487455713931, 'delta': 0.055971812699300516, 'n': 1.9104609528482457, 'nu': 1.6741986228340582, 'a_scale': 3.981124977227959, 'id': 5546400}	1	[0]	[[[ 78.0339371,2732.8364486, 271.342708 , 143.0684572]]]	[[[2640.79784 , 133.961305, 113.497067]]]	[[[2.00775133,0.58391248,1.12128058,0.34497264]]]	[[[0.58739036,1.32665378,0.39123967]]]	[[[0.51536033,0.93478226,0.16943977]]]	[1.]
{'B_diff': 0.5, 'I_diff': 0.5, 'T_diff': 1.0, 'N0': 1616.5856790284868, 'h_N': 12.104112107476224, 'r0': 1.6371256480539302, 'a0': 0.0011882319063024381, 'h0': 1.6567065317870873, 'alpha0': 0.00024824062626797253, 'eta0': 2.7090509558792855, 'delta': 0.03331946085993886, 'n': 1.9901747413301751, 'nu': 1.4132715317023108, 'a_scale': 4.6995693994470376, 'id': 5572600}	1	[0]	[[[ 0.36969504,7544.244969 , 175.6894902 , 224.494795 ]]]	[[[681.552049,109.941401,123.267021]]]	[[[0. ,0. ,0.00000002,0.00000001]]]	[[[0.,0.,0.]]]	[[[0. ,0.00000005,0.00000002]]]	[1.]
{'B_diff': 0.75, 'I_diff': 0.5, 'T_diff': 0.5, 'N0': 933.6445138889351, 'h_N': 17.51651407914392, 'r0': 1.8689086557277004, 'a0': 0.0010926553174887416, 'h0': 1.8558765678794433, 'alpha0': 0.0005102690477085908, 'eta0': 1.930505020578276, 'delta': 0.03910548407742184, 'n': 1.029579947753221, 'nu': 1.6070102700419138, 'a_scale': 4.7091751356993035, 'id': 5575400}	2	[1,1]	[[[ 0.41039528,6702.05378 , 68.4664283 , 29.34093786], [ 0.44865232,3249.39637 , 68.4664054 , 57.66062791]]]	[[[ 0. , 38.0031321 , 6.09832926], [3249.39637 , 38.0031194 , 54.0237203 ]]]	[[[0. ,0. ,0. ,0. ], [0.00000033,0.00000033,0.00000033,0.00000033]]]	[[[0. ,0. ,0. ], [0.00000033,0.00000033,0.00000033]]]	[[[0. ,0. ,0. ], [0. ,0.00000033,0.00000033]]]	[0.595,0.405]
{'B_diff': 0.75, 'I_diff': 0.5, 'T_diff': 0.75, 'N0': 1485.6585567638886, 'h_N': 10.54860591116276, 'r0': 1.8389717475525573, 'a0': 0.000778550047969894, 'h0': 2.113233777524948, 'alpha0': 0.00037551366610260575, 'eta0': 3.468954949522981, 'delta': 0.03302165864624062, 'n': 1.5213977615669867, 'nu': 1.8695671514077188, 'a_scale': 1.565841204863283, 'id': 5575600}	1	[0]	[[[ 0.20959854,7227.57649 , 38.4501516 , 55.325753 ]]]	[[[3963.04452 , 27.0897664, 27.7829476]]]	[[[0.,0.,0.,0.]]]	[[[0.,0.,0.]]]	[[[0.,0.,0.]]]	[1.]
{'B_diff': 0.75, 'I_diff': 0.75, 'T_diff': 0.75, 'N0': 578.8245083685183, 'h_N': 5.949322302022291, 'r0': 0.7474837587293168, 'a0': 0.0015700171195046195, 'h0': 2.209959923909762, 'alpha0': 0.0006285799286070403, 'eta0': 2.378642003444617, 'delta': 0.04437954500394177, 'n': 1.4883610499445994, 'nu': 1.0030169230486083, 'a_scale': 2.078085786884947, 'id': 5576400}	1	[1]	[[[425.006151, 47.74551 ,245.542023, 0. ]]]	[[[ 28.0860407,145.151799 , 0. ]]]	[[[0.00000033,0.00000033,0.00000033,0. ]]]	[[[0.00000033,0.00000033,0. ]]]	[[[0.00000033,0.00000033,0. ]]]	[1.]
{'B_diff': 1.0, 'I_diff': 0.5, 'T_diff': 0.75, 'N0': 1315.2677943166095, 'h_N': 15.811631534217497, 'r0': 0.9567049324602742, 'a0': 0.001773968176800847, 'h0': 1.6826366041082128, 'alpha0': 0.00034183438288425626, 'eta0': 4.361239075025434, 'delta': 0.04660207594654603, 'n': 1.1338887336292827, 'nu': 1.5157571562010461, 'a_scale': 2.9178862798035654, 'id': 5553200}	19	[0,0,0,0,0,0,0,0,0,0,0,0,0,0,0,0,0,0,0]	[[[ 39.3162958,2361.9186534, 330.870859 , 249.6279814], [ 39.3089046,2365.7589851, 330.450759 , 249.2942175], [ 39.2784655,2424.424239 , 333.063861 , 247.2963444], [ 39.2046979,2365.1229068, 330.357451 , 249.4184659], [ 39.4419866,2423.330767 , 332.855633 , 247.1562469], [ 39.3801618,2391.8100968, 330.972981 , 248.3141327], [ 39.1929544,2364.4515768, 330.596069 , 249.4886242], [ 39.1411574,2378.9113826, 331.428181 , 248.9744289], [ 39.2835254,2363.1463429, 330.687614 , 249.5669565], [ 39.4507295,2370.8054133, 329.391033 , 248.8045623], [ 39.549537 ,2373.4743674, 329.102866 , 248.4010473], [ 39.1448418,2362.2546741, 330.680363 , 249.836364 ], [ 39.137751 ,2373.8733903, 330.239763 , 249.2631235], [ 39.2969821,2393.0820062, 331.803992 , 248.4105595], [ 39.2694515,2363.1281671, 330.653008 , 249.5992011], [ 39.1213141,2392.6269133, 331.388337 , 248.5877134], [ 39.1217081,2362.3423728, 330.813471 , 249.78089 ], [ 39.0659568,2360.7439046, 331.094254 , 249.8900037], [ 39.1430187,2362.4798755, 330.704008 , 249.772043 ]]]	[[[2346.4506 , 189.402387, 173.766695], [2347.58736 , 189.702983, 173.612459], [2314.88589 , 191.990809, 172.418601], [2348.54755 , 189.683161, 173.624016], [2316.04354 , 192.480016, 172.297044], [2336.46495 , 190.851461, 172.937795], [2347.71081 , 189.60004 , 173.655754], [2338.83709 , 190.210741, 173.422975], [2346.80591 , 189.484804, 173.725004], [2351.77258 , 190.366411, 173.218007], [2354.17994 , 190.618993, 173.010188], [2346.8578 , 188.99652 , 173.848297], [2341.36723 , 189.470917, 173.550918], [2330.98399 , 191.131304, 173.064936], [2347.65125 , 189.079382, 173.759402], [2332.92145 , 190.977808, 173.103678], [2346.31888 , 189.222832, 173.836024], [2345.43977 , 189.172467, 173.95137 ], [2346.71073 , 189.119846, 173.85293 ]]]	[[[2.4740647 ,0.55919196,0.86012011,0.30539772], [2.47822738,0.55733007,0.86071479,0.30708767], [2.48482132,0.54705067,0.85653254,0.3061451 ], [2.4838673 ,0.55790649,0.86160073,0.30675135], [2.48164832,0.56129202,0.86712677,0.31215067], [2.49379357,0.57401256,0.87367466,0.31025335], [2.49341298,0.57002577,0.86944577,0.30726439], [2.48729066,0.55524373,0.85894807,0.30675661], [2.49522816,0.57841684,0.87315674,0.30934275], [2.4705134 ,0.55602538,0.86339344,0.3073811 ], [2.47321723,0.57749149,0.87929799,0.30986208], [2.50892832,0.58156463,0.87567661,0.30970807], [2.50989444,0.56785876,0.87339032,0.30859206], [2.4888863 ,0.57190884,0.87102726,0.31084316], [2.47626246,0.55807447,0.86073196,0.30686269], [2.50540292,0.5648272 ,0.86902714,0.30926681], [2.53005485,0.60285886,0.88858885,0.31252703], [2.49450366,0.56126254,0.86142421,0.30321301], [2.50748747,0.59010168,0.88036336,0.31063343]]]	[[[0.55839502,1.1906622 ,0.37517639], [0.55774324,1.18598342,0.37637441], [0.56777272,1.18041113,0.37690531], [0.55783959,1.18721997,0.37649756], [0.56843905,1.18308689,0.38256248], [0.56468819,1.19646418,0.38093501], [0.56038331,1.20253269,0.37750788], [0.56040052,1.18540656,0.37640355], [0.56149838,1.2003507 ,0.37947897], [0.55673978,1.18087691,0.37704612], [0.56080964,1.20466466,0.38079113], [0.56251497,1.21034469,0.38011794], [0.56152468,1.20063316,0.37879352], [0.56576486,1.20016117,0.3810995 ], [0.55765628,1.1905212 ,0.37635533], [0.56443078,1.19460006,0.37939495], [0.56669797,1.2225932 ,0.38406337], [0.5599221 ,1.1971884 ,0.37380974], [0.56442875,1.22045205,0.3816102 ]]]	[[[ 2.51334548, 0.8111387 , 0.2636226 ], [ 1.77845138, 0.83179624, 0.26596344], [ 0.90098603, 0.79475533, 0.26163404], [ 2.01918007, 0.82340802, 0.26400905], [ 4.33642912, 0.82400089, 0.27012004], [ 9.729306 , 0.82626517, 0.26691611], [22.57172838, 0.81404459, 0.26460491], [ 1.07518592, 0.81609288, 0.26522471], [31.24837721, 0.82877943, 0.26590941], [ 1.60729126, 0.84647512, 0.26509396], [26.92213587, 0.82606101, 0.26532425], [35.38293945, 0.82422899, 0.26600589], [11.33242901, 0.82907845, 0.26546847], [ 8.32653833, 0.8196538 , 0.26861531], [ 2.25833023, 0.81979133, 0.26591621], [ 6.72219572, 0.82407215, 0.26670858], [47.46260928, 0.82027167, 0.26514201], [ 2.85580054, 0.78877781, 0.25858665], [40.43727449, 0.81651259, 0.26518452]]]	[0.17 ,0.28 ,0.11 ,0.215,0.005,0.02 ,0.025,0.015,0.06 ,0.01 ,0.015,0.015, 0.005,0.005,0.02 ,0.01 ,0.005,0.005,0.01 ]
{'B_diff': 1.0, 'I_diff': 0.5, 'T_diff': 1.0, 'N0': 592.6233652480453, 'h_N': 8.84030986476613, 'r0': 1.173147014457899, 'a0': 0.001870967513886113, 'h0': 1.2109519882545334, 'alpha0': 0.0006642575588179936, 'eta0': 3.173332394864226, 'delta': 0.05151735870229496, 'n': 1.2792848130756085, 'nu': 1.3517259851026453, 'a_scale': 1.5165673125557904, 'id': 5566200}	1	[0]	[[[ 1.3926282 ,1010.860097 , 118.82503995, 209.9784777 ]]]	[[[542.105962 ,112.960756 , 68.6410647]]]	[[[0.19532124,0.14319131,0.21991985,0.06190514]]]	[[[0.19298894,0.22660957,0.10006474]]]	[[[0.08644308,0.10575618,0.04337806]]]	[1.]
{'B_diff': 0.75, 'I_diff': 1.0, 'T_diff': 0.5, 'N0': 788.0192140827999, 'h_N': 13.313797632552523, 'r0': 0.7648710289888718, 'a0': 0.0013936575037304336, 'h0': 0.9405280628342543, 'alpha0': 0.0007243973637858367, 'eta0': 1.5601571302977277, 'delta': 0.04426239022150337, 'n': 1.6466602923031108, 'nu': 1.978914597839992, 'a_scale': 2.70533805585591, 'id': 5577000}	2	[0,0]	[[[ 0.95286129,5163.160455 , 29.8077536 , 49.1967756 ], [ 1.09605041,2526.2395498 , 29.8077536 , 95.389534 ]]]	[[[ 218.936965 , 16.287378 , 33.3783445], [2445.26445 , 16.287378 , 66.1811195]]]	[[[0.00000033,0.00000033,0.00000033,0.00000033], [0.00000033,0.00000033,0.00000033,0.00000033]]]	[[[0.00000033,0.00000033,0.00000033], [0.00000033,0.00000033,0.00000033]]]	[[[0.00000033,0.00000033,0.00000033], [0.00000033,0.00000033,0.00000033]]]	[0.395,0.605]
{'B_diff': 0.75, 'I_diff': 0.75, 'T_diff': 1.0, 'N0': 1053.3421345819206, 'h_N': 12.53748284029746, 'r0': 1.7409569093537474, 'a0': 0.0013022504406832091, 'h0': 1.991897228057575, 'alpha0': 0.0005104912741907883, 'eta0': 2.7924079205186936, 'delta': 0.03602073164172098, 'n': 1.068736750046869, 'nu': 1.6332487063233154, 'a_scale': 3.8288751161795274, 'id': 5576600}	1	[1]	[[[ 0.32093589,3627.68746 , 68.0687915 , 59.98853919]]]	[[[3627.68746 , 39.7247879, 56.7107228]]]	[[[0.00000033,0.00000033,0.00000033,0.00000033]]]	[[[0.00000033,0.00000033,0.00000033]]]	[[[0. ,0.00000033,0.00000033]]]	[1.]
{'B_diff': 0.5, 'I_diff': 1.0, 'T_diff': 1.0, 'N0': 2079.9654774216096, 'h_N': 7.061587636834991, 'r0': 0.6280761288379053, 'a0': 0.0006679757806520268, 'h0': 1.9810919397227726, 'alpha0': 0.000818802658905772, 'eta0': 2.336000068723032, 'delta': 0.055351358368483025, 'n': 1.6534581508272423, 'nu': 1.7270004092222693, 'a_scale': 2.498766399676005, 'id': 5561400}	1	[0]	[[[ 58.3019308,7203.4687211, 348.6777275, 150.4530898]]]	[[[7160.64056 , 31.3305185, 112.648309 ]]]	[[[3.3965872 ,0.39173949,1.53864602,1.07321207]]]	[[[0.39307656,0.6360242 ,1.23193493]]]	[[[0.32213738,1.65051389,0.67473974]]]	[1.]
{'B_diff': 0.75, 'I_diff': 1.0, 'T_diff': 0.75, 'N0': 627.1683815298525, 'h_N': 16.843917189411535, 'r0': 1.5663777454041383, 'a0': 0.0018837646795626022, 'h0': 0.9454949688240118, 'alpha0': 0.0005034118816004169, 'eta0': 3.6519017904097226, 'delta': 0.057913466234974884, 'n': 1.1291005362356534, 'nu': 1.6805588728591085, 'a_scale': 2.0983721205804304, 'id': 5577200}	1	[1]	[[[ 1.66460577,1068.64346085, 170.247875 , 128.671212 ]]]	[[[1068.6423 , 53.995257, 128.671212]]]	[[[0.,0.,0.,0.]]]	[[[0.,0.,0.]]]	[[[0.,0.,0.]]]	[1.]
{'B_diff': 0.75, 'I_diff': 0.5, 'T_diff': 0.75, 'N0': 1544.9029900091366, 'h_N': 10.736248554739756, 'r0': 0.8543709925081401, 'a0': 0.0019535493625178627, 'h0': 0.6718001569075424, 'alpha0': 0.0003340832723584367, 'eta0': 3.8670103360017025, 'delta': 0.051897039861150726, 'n': 1.2328575251996816, 'nu': 1.6047012533918146, 'a_scale': 1.7555455312400743, 'id': 5524400}	1	[0]	[[[ 195.371997 ,1940.2524848, 327.498452 , 358.0420249]]]	[[[1924.26657 , 199.712772, 268.437491]]]	[[[1.17136932,0.98010226,1.08363873,0.16561818]]]	[[[0.98201728,1.23055049,0.19752798]]]	[[[0.77321747,0.87557082,0.07035732]]]	[1.]
{'B_diff': 0.75, 'I_diff': 1.0, 'T_diff': 1.0, 'N0': 2055.5454901029525, 'h_N': 12.412141707667708, 'r0': 0.7889901534845305, 'a0': 0.0015322245830682317, 'h0': 1.511360411851909, 'alpha0': 0.00021671113630719846, 'eta0': 2.304268625109487, 'delta': 0.03391304160397091, 'n': 1.9944338351973734, 'nu': 1.8515715334815597, 'a_scale': 1.7513166555771666, 'id': 5577400}	1	[0]	[[[ 0.63294086,10967.05127 , 61.9602576 , 97.4583718 ]]]	[[[3745.97543 , 37.3217041, 68.4637463]]]	[[[0.00000033,0.00000033,0.00000033,0.00000033]]]	[[[0.00000033,0.00000033,0.00000033]]]	[[[0.00000033,0.00000033,0.00000033]]]	[1.]
{'B_diff': 0.75, 'I_diff': 0.75, 'T_diff': 1.0, 'N0': 999.9604066490652, 'h_N': 14.850367737782227, 'r0': 1.2949936734293408, 'a0': 0.0018119611454286881, 'h0': 1.8124044400462274, 'alpha0': 0.00030206099752264103, 'eta0': 4.533401240269535, 'delta': 0.04172537427249114, 'n': 1.3956346309222711, 'nu': 1.4321057532084653, 'a_scale': 3.5082377995903866, 'id': 5563800}	13	[0,0,0,0,0,0,0,0,0,0,0,0,0]	[[[ 9.17144714,922.305039 ,464.895646 ,281.6048045 ], [ 8.28442553,897.7098281 ,457.501352 ,283.8759684 ], [ 8.28679436,893.9328376 ,457.91105 ,284.0197393 ], [ 8.38557537,901.325791 ,458.336707 ,283.38367 ], [ 8.66417004,911.8219917 ,460.574337 ,282.4225444 ], [ 9.98408366,926.128596 ,468.850213 ,280.3049562 ], [ 8.44848367,903.5418762 ,458.481314 ,283.2946647 ], [ 9.43039341,920.338202 ,467.800866 ,280.8788541 ], [ 8.92360258,907.8272869 ,462.229703 ,282.3690363 ], [ 8.32933403,896.3111604 ,458.513618 ,283.782519 ], [ 7.85719254,889.7278257 ,454.442463 ,284.6231463 ], [ 7.9977524 ,898.1836043 ,456.633351 ,284.0963862 ], [ 9.48754898,921.890087 ,466.679321 ,281.0248826 ]]]	[[[810.758424,135.325504,189.763041], [827.629723,134.837667,191.693278], [828.166814,134.761173,191.7932 ], [824.783027,134.960893,191.593136], [819.983314,135.24651 ,190.945606], [806.258804,135.678205,188.896602], [824.95429 ,135.005611,191.406508], [807.026869,135.641588,189.632933], [817.700302,135.303749,190.797683], [825.220935,134.934709,191.718663], [833.912864,134.886987,192.608238], [827.865591,134.633819,191.977923], [808.877769,135.514454,189.560822]]]	[[[3.03880996,0.65165672,0.52225813,0.19696785], [3.22885408,0.67009842,0.5243844 ,0.19356308], [3.37939834,0.69716578,0.53659422,0.19861301], [3.19693805,0.65825431,0.52848512,0.19572078], [3.57172436,0.70133626,0.55177863,0.20670412], [2.7438119 ,0.65368767,0.51988035,0.1991633 ], [3.77021747,0.70605236,0.56820048,0.20960634], [3.39733493,0.71113545,0.55261848,0.21113531], [3.03102114,0.64779574,0.53480957,0.19667233], [2.71338997,0.62104803,0.49345499,0.18154071], [3.71191221,0.69462235,0.54361015,0.19849546], [3.8573197 ,0.71085144,0.56288354,0.20582242], [2.55311257,0.61712264,0.49298219,0.1872859 ]]]	[[[0.60957594,0.4192306 ,0.16931248], [0.59026957,0.40858526,0.16615069], [0.5923845 ,0.41545756,0.172736 ], [0.60047738,0.42044511,0.16887821], [0.60274079,0.42602448,0.18315564], [0.61097563,0.41674127,0.17261684], [0.60949457,0.44326384,0.18619793], [0.61508016,0.43243849,0.18714592], [0.60555496,0.41810525,0.16809087], [0.59326822,0.39767424,0.14922261], [0.59132717,0.42101132,0.17218905], [0.59924476,0.43117496,0.18070446], [0.60051117,0.39268014,0.1569983 ]]]	[[[4.02484858,0.70235984,0.44038803], [6.48640675,0.70824452,0.43851894], [7.54784846,0.72161035,0.43951428], [5.63325198,0.71551598,0.44363742], [5.7752299 ,0.7396941 ,0.44452293], [3.83241059,0.69742389,0.44369434], [6.68765868,0.76331517,0.44267402], [4.90512026,0.73543949,0.44537245], [4.73225176,0.72484939,0.44196052], [4.83199544,0.67284364,0.43655615], [8.67715461,0.73523701,0.43972365], [7.48518519,0.75749301,0.44127499], [3.43050082,0.66609195,0.44069728]]]	[0.07 ,0.18 ,0.1 ,0.255,0.035,0.045,0.045,0.135,0.085,0.005,0.03 ,0.01 , 0.005]
{'B_diff': 0.25, 'I_diff': 0.5, 'T_diff': 1.0, 'N0': 2030.156207522527, 'h_N': 8.23134242813965, 'r0': 1.722877991316396, 'a0': 0.0009015641883160047, 'h0': 1.691428709488488, 'alpha0': 0.0007721836127981102, 'eta0': 4.7393758599236975, 'delta': 0.05188653469587283, 'n': 1.08620418051455, 'nu': 1.487466923347764, 'a_scale': 3.395283277511372, 'id': 5556600}	5	[0,0,0,0,0]	[[[ 35.3618001,4476.0435 ,1176.151973 , 253.5963041], [ 23.4587226,4572.88351 ,1176.661665 , 259.4172499], [ 26.534753 ,4563.58086 ,1174.647354 , 257.2642062], [ 35.427657 ,4476.4609 ,1174.49269 , 253.850452 ], [ 30.7516543,4511.34745 ,1179.342662 , 255.3980477]]]	[[[3253.81768 , 543.003259, 196.981858], [2913.36133 , 555.557326, 198.119071], [2987.95354 , 553.82821 , 197.23778 ], [3250.67449 , 544.566975, 197.035304], [3110.92185 , 550.082541, 197.212411]]]	[[[3.00155616,0.85968721,0.89636301,0.70074787], [4.27803639,0.84827548,0.89952081,0.68479669], [3.80332932,0.84774103,0.89955889,0.69034349], [3.2912754 ,0.84477291,0.89493318,0.70040327], [3.28940118,0.85737445,0.89542831,0.69608509]]]	[[[1.06068971,1.44100348,0.85508624], [1.16885627,1.43439233,0.84833368], [1.14192431,1.43476423,0.85250388], [1.07583684,1.35856074,0.86053238], [1.09816377,1.44418999,0.85325894]]]	[[[2.85147931,1.01523618,0.37115008], [2.17830215,1.05730765,0.3522622 ], [2.27355363,1.05784383,0.35739051], [2.56035266,0.98465303,0.31312681], [2.5640294 ,1.04329082,0.37178085]]]	[0.095,0.63 ,0.02 ,0.235,0.02 ]
{'B_diff': 1.0, 'I_diff': 0.25, 'T_diff': 0.75, 'N0': 1007.6664493802991, 'h_N': 17.267846588332908, 'r0': 0.8204423767163657, 'a0': 0.0006113116636153038, 'h0': 0.9962881047892604, 'alpha0': 0.00040215238815802045, 'eta0': 2.0139477471893774, 'delta': 0.04658088942633429, 'n': 1.9790407033410118, 'nu': 1.5257772947399928, 'a_scale': 3.2915368296501644, 'id': 5578000}	1	[0]	[[[ 1.88866914,2940.04512 , 95.6123997 , 203.7520209 ]]]	[[[1619.56195 , 65.986589, 129.819091]]]	[[[0.00000033,0.00000033,0.00000033,0.00000033]]]	[[[0.00000033,0.00000033,0.00000033]]]	[[[0.00000033,0.00000033,0.00000033]]]	[1.]
{'B_diff': 1.0, 'I_diff': 0.25, 'T_diff': 0.25, 'N0': 2139.7595887108396, 'h_N': 6.859219040331908, 'r0': 1.6184945756758822, 'a0': 0.0018715825241416787, 'h0': 1.6321371465042025, 'alpha0': 0.0006850274910185572, 'eta0': 1.3411140337280105, 'delta': 0.0464379414222975, 'n': 1.3857573788143398, 'nu': 1.5233176020498997, 'a_scale': 3.488267492161363, 'id': 5577600}	1	[0]	[[[ 0.22658175,7505.30559 , 64.0107488 , 112.4938556 ]]]	[[[7159.74818 , 35.9188801, 64.3694606]]]	[[[0.00000033,0.00000033,0.00000033,0.00000033]]]	[[[0.00000033,0.00000033,0.00000033]]]	[[[0.00000033,0.00000033,0.00000033]]]	[1.]
{'B_diff': 0.75, 'I_diff': 1.0, 'T_diff': 0.25, 'N0': 1354.8452853345038, 'h_N': 15.045699624599502, 'r0': 1.1090770419681533, 'a0': 0.0013039819067370132, 'h0': 1.9143009907126487, 'alpha0': 0.0007895599308254202, 'eta0': 1.698999630486326, 'delta': 0.03922150342942063, 'n': 1.2355645881904929, 'nu': 1.9785517834804476, 'a_scale': 2.6103917569856945, 'id': 5576800}	2	[0,0]	[[[ 0.57031871,10300.66255111, 24.0450632 , 16.63909466], [ 0.58828231, 5289.69373003, 24.0450632 , 37.78928531]]]	[[[ 3.23755111, 12.9989699 , 12.9184179 ], [5289.07725 , 12.9989699 , 34.973579 ]]]	[[[0.,0.,0.,0.], [0.,0.,0.,0.]]]	[[[0.,0.,0.], [0.,0.,0.]]]	[[[0.,0.,0.], [0.,0.,0.]]]	[0.67,0.33]
{'B_diff': 1.0, 'I_diff': 0.5, 'T_diff': 0.5, 'N0': 761.2571034176837, 'h_N': 14.2041350508386, 'r0': 1.6507016978639157, 'a0': 0.0008723618977592611, 'h0': 2.2682780366946376, 'alpha0': 0.0002322087299233168, 'eta0': 2.0035818710249034, 'delta': 0.056602606235326335, 'n': 1.5139126770369535, 'nu': 1.3397266038263558, 'a_scale': 3.556253391704809, 'id': 5578600}	1	[0]	[[[ 3.64854272,490.2956435 ,363.002826 ,234.4118016 ]]]	[[[479.40834 ,200.824066,175.916656]]]	[[[0.00000033,0.00000033,0.00000033,0.00000033]]]	[[[0.00000033,0.00000033,0.00000033]]]	[[[0.00000033,0.00000033,0.00000033]]]	[1.]
{'B_diff': 0.75, 'I_diff': 0.75, 'T_diff': 0.25, 'N0': 859.3418495043717, 'h_N': 9.345203092474932, 'r0': 0.7310065454491936, 'a0': 0.0018134761410885476, 'h0': 2.1588774450779296, 'alpha0': 0.0003595268076824347, 'eta0': 2.7644935690690424, 'delta': 0.04374826707223881, 'n': 1.6924189426546952, 'nu': 1.1818201629682341, 'a_scale': 2.717848683565269, 'id': 5550400}	2	[0,1]	[[[ 2.03665351,2376.669394 , 353.146816 , 189.6741403 ], [ 217.442244 , 677.2501006 , 351.188747 , 149.025826 ]]]	[[[170.801864,188.700474,167.396716], [660.247581,221.221693,149.025826]]]	[[[0.39892888,0.27422593,0.32901351,0.24452776], [0.85338168,1.4035659 ,0.65406331,0.17046902]]]	[[[0.4760747 ,0.45305388,0.26068573], [1.41512422,0.80468676,0.17046902]]]	[[[0.2619241 ,0.20249836,0.12469676], [1.00552971,0.40735315,0. ]]]	[0.39,0.61]
{'B_diff': 1.0, 'I_diff': 0.75, 'T_diff': 0.5, 'N0': 1282.5211594391742, 'h_N': 17.60543227330976, 'r0': 0.967616214572698, 'a0': 0.0009160985925116018, 'h0': 0.661871028296081, 'alpha0': 0.0005636767136261547, 'eta0': 1.9588490300280208, 'delta': 0.05851013630421577, 'n': 1.7427695039555524, 'nu': 1.8585983127753183, 'a_scale': 2.3728588213899835, 'id': 5579400}	2	[0,0]	[[[ 1.35371041,7894.08687 , 51.4649276 , 92.5089837 ], [ 1.62027873,3612.433424 , 51.4649276 , 188.1825627 ]]]	[[[1124.6753 , 27.7537192, 66.190708 ], [3412.06338 , 27.7537192, 125.219211 ]]]	[[[0.00000033,0.00000033,0.00000033,0.00000033], [0.00000033,0.00000033,0.00000033,0.00000033]]]	[[[0.00000033,0.00000033,0.00000033], [0.00000033,0.00000033,0.00000033]]]	[[[0.00000033,0.00000033,0.00000033], [0.00000033,0.00000033,0.00000033]]]	[0.19,0.81]
{'B_diff': 0.25, 'I_diff': 1.0, 'T_diff': 0.5, 'N0': 1395.790555172606, 'h_N': 9.447666176122414, 'r0': 1.8586331171390913, 'a0': 0.0009220527226020056, 'h0': 0.8289376909283328, 'alpha0': 0.0007715749244799491, 'eta0': 2.621366409353035, 'delta': 0.05665170527302442, 'n': 1.6219360203573903, 'nu': 1.764140091169156, 'a_scale': 3.4981525089998167, 'id': 5557800}	2	[0,0]	[[[ 24.5124819,4296.970847 , 208.2493974, 236.0607016], [ 0.384491 ,5956.82192 , 81.6683895, 147.7140093]]]	[[[4007.94964 , 49.6489654, 191.160313 ], [4013.57874 , 27.9611522, 99.3235584]]]	[[[3.10081841,0.43710748,1.4031787 ,0.53247001], [0.06935927,0.06416613,0.51116925,0.23120492]]]	[[[0.44231447,1.40061886,0.60531978], [0.0670824 ,0.22809016,0.25088104]]]	[[[0.40232445,1.42968141,0.23481452], [0.09430441,0.7414611 ,0.26556938]]]	[0.655,0.345]
{'B_diff': 0.25, 'I_diff': 1.0, 'T_diff': 1.0, 'N0': 841.2922166099663, 'h_N': 8.394231630969935, 'r0': 0.5498629745117782, 'a0': 0.0008756345826532803, 'h0': 1.0571677020354766, 'alpha0': 0.000676918530176067, 'eta0': 4.643005705724168, 'delta': 0.053494830285111365, 'n': 1.124847215102617, 'nu': 1.8251721527201736, 'a_scale': 3.2589039596305653, 'id': 5558200}	1	[1]	[[[ 308.557845 , 332.49047875,1102.1167656 , 20.9206267 ]]]	[[[332.482093 , 61.6019656, 20.9206267]]]	[[[0.58074722,1.27690107,0.27412257,0.08581775]]]	[[[1.27690914,0.66555466,0.08581775]]]	[[[0.96348614,0.25143027,0. ]]]	[1.]
{'B_diff': 1.0, 'I_diff': 0.75, 'T_diff': 0.25, 'N0': 1184.035141604088, 'h_N': 13.914522879100444, 'r0': 1.825810574068585, 'a0': 0.0013907215516375886, 'h0': 1.3977292942970316, 'alpha0': 0.000757081704145893, 'eta0': 2.154160912626231, 'delta': 0.04408352167722612, 'n': 1.4470852064443107, 'nu': 1.9253575590015233, 'a_scale': 4.393676105172844, 'id': 5579200}	2	[0,0]	[[[ 0.36352655,9612.05430111, 31.8175718 , 25.81014199], [ 0.38880041,4005.49322837, 31.8175718 , 66.0196633 ]]]	[[[ 7.46241111, 16.355864 , 16.9187423 ], [4004.94827 , 16.355864 , 52.9482554 ]]]	[[[0.00000033,0.00000033,0.00000033,0.00000033], [0.00000033,0.00000033,0.00000033,0.00000033]]]	[[[0.00000033,0.00000033,0.00000033], [0.00000033,0.00000033,0.00000033]]]	[[[0.00000033,0.00000033,0.00000033], [0.00000033,0.00000033,0.00000033]]]	[0.535,0.465]
{'B_diff': 1.0, 'I_diff': 0.25, 'T_diff': 1.0, 'N0': 1863.94531385981, 'h_N': 15.444359050581493, 'r0': 1.6701071070841234, 'a0': 0.0011138648403930898, 'h0': 1.326444137683338, 'alpha0': 0.0006735507696372645, 'eta0': 3.0583842395498824, 'delta': 0.03761784107778449, 'n': 1.6144981319851242, 'nu': 1.509871151108685, 'a_scale': 4.55875970768578, 'id': 5578200}	1	[0]	[[[ 0.41499729,9031.679 , 69.2445155 , 115.8842687 ]]]	[[[3774.06946 , 48.3009118, 72.1442935]]]	[[[0.,0.,0.,0.]]]	[[[0.,0.,0.]]]	[[[0.,0.,0.]]]	[1.]
{'B_diff': 0.75, 'I_diff': 0.25, 'T_diff': 0.5, 'N0': 1204.560749067685, 'h_N': 17.199103405499024, 'r0': 1.292398893290711, 'a0': 0.0015333242139400588, 'h0': 1.1807949347057367, 'alpha0': 0.000505946440195992, 'eta0': 2.0043113265263672, 'delta': 0.04351703533221059, 'n': 1.9711971493210925, 'nu': 1.259545050470519, 'a_scale': 3.061634975963794, 'id': 5561800}	2	[0,0]	[[[ 1.33253941,3008.12662 , 168.0117899 , 304.2291392 ], [ 43.3829236 ,1746.136273 , 188.9537562 , 384.948894 ]]]	[[[1593.11771 , 111.046407, 215.143159], [1579.32943 , 125.839887, 221.550073]]]	[[[0. ,0. ,0. ,0. ], [1.93429395,0.61718496,0.76365528,0.18696182]]]	[[[0. ,0. ,0. ], [0.64573018,0.82932131,0.23040332]]]	[[[0. ,0. ,0. ], [0.50252212,0.63581914,0.12815383]]]	[0.55,0.45]
{'B_diff': 1.0, 'I_diff': 1.0, 'T_diff': 0.75, 'N0': 703.2501888646038, 'h_N': 14.862445825232077, 'r0': 1.6263805805867522, 'a0': 0.0005304178054755637, 'h0': 0.7275118178507409, 'alpha0': 0.0007245283163664337, 'eta0': 3.939980385451314, 'delta': 0.03050905313707299, 'n': 1.1861973576592701, 'nu': 1.4567094602579536, 'a_scale': 3.465453812854362, 'id': 5580400}	1	[1]	[[[ 0.5798466,1374.1894774, 61.7410097, 140.882162 ]]]	[[[1307.77949 , 41.8851969, 140.882162 ]]]	[[[0.00000033,0.00000033,0.00000033,0.00000033]]]	[[[0.00000033,0.00000033,0.00000033]]]	[[[0.00000033,0.00000033,0. ]]]	[1.]
{'B_diff': 0.25, 'I_diff': 0.75, 'T_diff': 0.25, 'N0': 835.1183542297939, 'h_N': 8.585368992674734, 'r0': 0.9267530698609407, 'a0': 0.0013125952968984895, 'h0': 0.8241805989052053, 'alpha0': 0.000337968388756012, 'eta0': 4.892337218854614, 'delta': 0.04961996967322285, 'n': 1.4616886108574225, 'nu': 1.8349118314164674, 'a_scale': 3.8491128126245338, 'id': 5544000}	1	[1]	[[[ 67.931169 ,1287.691362 , 212.0393884, 225.380478 ]]]	[[[1165.75646 , 85.8288324, 225.380478 ]]]	[[[1.47450003,0.73622709,0.82825451,0.10598153]]]	[[[0.74541978,1.06192449,0.10598153]]]	[[[0.65867696,0.68537367,0. ]]]	[1.]
{'B_diff': 0.25, 'I_diff': 0.25, 'T_diff': 0.5, 'N0': 1366.0737335359936, 'h_N': 16.083381899266506, 'r0': 1.4814907615923554, 'a0': 0.0016219283756211044, 'h0': 0.9934840205363691, 'alpha0': 0.0005140794437001426, 'eta0': 1.4167415434373147, 'delta': 0.0425679416919161, 'n': 1.3251371084106998, 'nu': 1.687076919174007, 'a_scale': 1.1112967813869605, 'id': 5581000}	1	[1]	[[[ 0.53935835,6631.1668 , 35.2319669 , 106.512791 ]]]	[[[4301.16405 , 22.0322637, 0. ]]]	[[[0.00000033,0.00000033,0.00000033,0.00000033]]]	[[[0.00000033,0.00000033,0. ]]]	[[[0.00000033,0.00000033,0.00000033]]]	[1.]
{'B_diff': 0.5, 'I_diff': 0.5, 'T_diff': 1.0, 'N0': 2036.5523793040797, 'h_N': 13.838157387523859, 'r0': 0.8079798758576924, 'a0': 0.0009930404924182656, 'h0': 2.176851960219243, 'alpha0': 0.0008110895184639503, 'eta0': 4.4685663055330735, 'delta': 0.03955974078383534, 'n': 1.3622377571431266, 'nu': 1.187001369578022, 'a_scale': 1.4989613060401723, 'id': 5559800}	1	[0]	[[[ 222.928163 ,5838.956261 , 458.10205178, 276.85539185]]]	[[[4946.04412 , 457.970599 , 4.79923585]]]	[[[1.8031737 ,0.64939907,1.46180895,0.34289147]]]	[[[0.66281737,1.46198308,0.65225668]]]	[[[0.60314234,0.8775642 ,0.34369524]]]	[1.]
{'B_diff': 0.25, 'I_diff': 0.25, 'T_diff': 1.0, 'N0': 1650.272607448379, 'h_N': 6.696772325833038, 'r0': 0.5697553551335934, 'a0': 0.0019248302848455716, 'h0': 0.8012757980074954, 'alpha0': 0.0007594447789495669, 'eta0': 3.928414881763351, 'delta': 0.04823536520695052, 'n': 1.4819013613783498, 'nu': 1.0241142626252264, 'a_scale': 3.5740782681572636, 'id': 5581400}	2	[1,1]	[[[1578.3335 , 34.1820342 , 122.0133688 , 0. ], [1550.58381 , 53.02491702, 152.889044 , 0. ]]]	[[[ 19.3356371 , 66.3498234 , 0. ], [ 5.51107752,152.889044 , 0. ]]]	[[[0.00000033,0.00000033,0.00000033,0. ], [0.00000033,0.00000033,0.00000033,0. ]]]	[[[0.00000033,0.00000033,0. ], [0.00000033,0.00000033,0. ]]]	[[[0.00000033,0.00000033,0. ], [0.00000033,0. ,0. ]]]	[0.985,0.015]
{'B_diff': 1.0, 'I_diff': 1.0, 'T_diff': 0.5, 'N0': 1446.7039947109304, 'h_N': 10.043353213989281, 'r0': 1.3499364021532405, 'a0': 0.0010808312918455117, 'h0': 2.2901749561085616, 'alpha0': 0.0006853291705617902, 'eta0': 2.3340126758623274, 'delta': 0.04505660517890569, 'n': 1.6728461822726, 'nu': 1.3452126425777307, 'a_scale': 1.854529287310129, 'id': 5580200}	2	[0,0]	[[[ 0.44817033,4535.044953 , 114.013802 , 127.3551198 ], [ 0.39492786,9506.62663 , 114.013802 , 51.92206904]]]	[[[4120.66553 , 66.1406055, 114.741953 ], [1143.74426 , 66.1406055, 47.1827278]]]	[[[0.,0.,0.,0.], [0.,0.,0.,0.]]]	[[[0.,0.,0.], [0.,0.,0.]]]	[[[0.,0.,0.], [0.,0.,0.]]]	[0.28,0.72]
{'B_diff': 0.25, 'I_diff': 0.5, 'T_diff': 1.0, 'N0': 2023.8768068767715, 'h_N': 14.893106926897232, 'r0': 1.055639623406874, 'a0': 0.0010145199271762765, 'h0': 1.4282180801284796, 'alpha0': 0.0005027996772104005, 'eta0': 2.8361412591611814, 'delta': 0.05068554399002699, 'n': 1.9643637392133453, 'nu': 1.7578503821745963, 'a_scale': 1.5052167070452074, 'id': 5582200}	1	[1]	[[[ 0.8077932,10776.92031 , 47.1693004, 98.4454497]]]	[[[5120.96565 , 40.1671135, 0. ]]]	[[[0.00000033,0.00000033,0.00000033,0.00000033]]]	[[[0.00000033,0.00000033,0. ]]]	[[[0.00000033,0.00000033,0.00000033]]]	[1.]
{'B_diff': 0.25, 'I_diff': 0.25, 'T_diff': 0.25, 'N0': 2117.260909164099, 'h_N': 10.19903302049428, 'r0': 1.4306685455370045, 'a0': 0.0007431918765326028, 'h0': 1.813992501961795, 'alpha0': 0.00038052935781972307, 'eta0': 2.523649864931258, 'delta': 0.037840654084874914, 'n': 1.490642655471909, 'nu': 1.4821773271110215, 'a_scale': 3.1804548193374265, 'id': 5580800}	1	[0]	[[[ 0.3153841,10887.51697 , 98.2678533, 118.6911307]]]	[[[4188.99612 , 55.0859521, 72.4369753]]]	[[[0.,0.,0.,0.]]]	[[[0.,0.,0.]]]	[[[0.,0.,0.]]]	[1.]
{'B_diff': 0.25, 'I_diff': 0.5, 'T_diff': 0.25, 'N0': 848.7365489782754, 'h_N': 19.448796634772194, 'r0': 0.8726186598899924, 'a0': 0.0007533472552049296, 'h0': 0.8507861095261453, 'alpha0': 0.0007869937745899779, 'eta0': 2.030454528739883, 'delta': 0.030199519100151333, 'n': 1.9085132952253807, 'nu': 1.7849037887909565, 'a_scale': 1.5818795800519672, 'id': 5581600}	1	[0]	[[[ 0.8884984 ,3808.4207 , 23.58237859, 99.5049053 ]]]	[[[1916.99139 , 15.1623709, 53.9229207]]]	[[[0.,0.,0.,0.]]]	[[[0.,0.,0.]]]	[[[0.,0.,0.]]]	[1.]
{'B_diff': 0.75, 'I_diff': 1.0, 'T_diff': 1.0, 'N0': 1936.4690660566655, 'h_N': 6.807847942395206, 'r0': 1.3106151961571055, 'a0': 0.000970978786904486, 'h0': 2.2895729124260438, 'alpha0': 0.0007694301829096092, 'eta0': 3.792627043509043, 'delta': 0.031272326358458925, 'n': 1.8403204843820853, 'nu': 1.776393713432831, 'a_scale': 3.9054287848901046, 'id': 5564600}	1	[0]	[[[ 25.2513214 ,5246.94724498, 464.4845659 , 242.4459146 ]]]	[[[5238.9785 , 20.1255709, 162.222113 ]]]	[[[3.17195382,0.55641484,1.58316419,0.984043 ]]]	[[[0.55655745,0.85639219,1.19086998]]]	[[[0.4864741 ,1.633261 ,0.72333997]]]	[1.]
{'B_diff': 0.5, 'I_diff': 0.75, 'T_diff': 1.0, 'N0': 1215.5592882445228, 'h_N': 11.726794778199839, 'r0': 1.4239513542512041, 'a0': 0.001721717707446193, 'h0': 1.434951529800454, 'alpha0': 0.0008304703480418197, 'eta0': 1.7874179343389793, 'delta': 0.03440501408414091, 'n': 1.404117259308669, 'nu': 1.3025833159669447, 'a_scale': 4.426529678473231, 'id': 5573400}	1	[0]	[[[ 0.59268993,3035.96682765, 126.1990942 , 278.661561 ]]]	[[[3028.35472 , 61.6892279, 136.604959 ]]]	[[[0.3574693 ,0.23232718,0.75526219,0.29963007]]]	[[[0.23196352,0.0540478 ,0.02664148]]]	[[[0.46822488,1.49515144,0.59658397]]]	[1.]
{'B_diff': 0.25, 'I_diff': 0.75, 'T_diff': 0.75, 'N0': 703.3211407492928, 'h_N': 12.839047807432317, 'r0': 1.7336417362005454, 'a0': 0.0010773895159483778, 'h0': 2.072864114435469, 'alpha0': 0.0004048847330965689, 'eta0': 4.653201253890217, 'delta': 0.04212703011105084, 'n': 1.9454915306337495, 'nu': 1.011247181848303, 'a_scale': 3.0677034794859903, 'id': 5582800}	1	[1]	[[[535.688812 , 22.79651181,335.2945279 , 0. ]]]	[[[15.1241127,99.4095429, 0. ]]]	[[[0.00000033,0.00000033,0.00000033,0. ]]]	[[[0.00000033,0.00000033,0. ]]]	[[[0.00000033,0.00000033,0. ]]]	[1.]
{'B_diff': 0.25, 'I_diff': 0.5, 'T_diff': 0.5, 'N0': 2002.5777408797733, 'h_N': 8.641574199099109, 'r0': 0.5237418326080333, 'a0': 0.0010473984548960073, 'h0': 2.018915417840452, 'alpha0': 0.0003095041519037546, 'eta0': 1.6818484959705209, 'delta': 0.04966379602162796, 'n': 1.4545572902085984, 'nu': 1.9100234415616129, 'a_scale': 2.265092287302994, 'id': 5581800}	1	[0]	[[[ 0.95751538,10947.43658 , 54.0910013 , 39.9532148 ]]]	[[[4836.59873 , 30.7192754, 23.7830164]]]	[[[0.,0.,0.,0.]]]	[[[0.,0.,0.]]]	[[[0.,0.,0.]]]	[1.]
{'B_diff': 0.25, 'I_diff': 0.75, 'T_diff': 0.25, 'N0': 1190.0955010888802, 'h_N': 13.807460059993492, 'r0': 1.9085200036656655, 'a0': 0.0006843653667780487, 'h0': 1.70760618703017, 'alpha0': 0.0006103249880599222, 'eta0': 3.1722833520865996, 'delta': 0.03043023799023311, 'n': 1.1818587512569074, 'nu': 1.613681214479675, 'a_scale': 1.4159397697501774, 'id': 5582400}	1	[0]	[[[ 0.25443126,5918.16075 , 36.8169739 , 70.1370011 ]]]	[[[3095.46908 , 25.8640856, 47.6147342]]]	[[[0.,0.,0.,0.]]]	[[[0.,0.,0.]]]	[[[0.,0.,0.]]]	[1.]
{'B_diff': 0.25, 'I_diff': 0.25, 'T_diff': 0.75, 'N0': 1391.7401506162787, 'h_N': 7.782790423391396, 'r0': 1.5638731454057204, 'a0': 0.0012265553269256557, 'h0': 1.4300927797710987, 'alpha0': 0.00021664144975084597, 'eta0': 3.7924526299262, 'delta': 0.03261142737845969, 'n': 1.4200174163436778, 'nu': 1.659388887737541, 'a_scale': 3.62990698716439, 'id': 5581200}	1	[0]	[[[ 0.21775801,6558.87346 , 89.9999998 , 171.0428017 ]]]	[[[1109.54897 , 59.0598405, 72.7154296]]]	[[[0.,0.,0.,0.]]]	[[[0.,0.,0.]]]	[[[0.,0.,0.]]]	[1.]
{'B_diff': 0.5, 'I_diff': 0.25, 'T_diff': 0.25, 'N0': 1027.3261530894608, 'h_N': 8.939385726332565, 'r0': 1.0679039376115436, 'a0': 0.0016637096308140173, 'h0': 1.5311606419637274, 'alpha0': 0.00031806851213805247, 'eta0': 4.381608786109757, 'delta': 0.03969259303527409, 'n': 1.2524219965066496, 'nu': 1.5396162972092742, 'a_scale': 1.0528058395884619, 'id': 5558400}	1	[1]	[[[ 60.0341844,2604.6665076, 215.7569113, 197.052869 ]]]	[[[2550.60372, 148.44753, 0. ]]]	[[[2.1005133 ,0.57101353,1.30688989,0.29015929]]]	[[[0.57270224,1.36102333,0. ]]]	[[[0.51211082,1.19248926,0.29015929]]]	[1.]
{'B_diff': 0.25, 'I_diff': 1.0, 'T_diff': 0.5, 'N0': 764.2761476183803, 'h_N': 11.656637448591262, 'r0': 0.5950702404571926, 'a0': 0.002010131311074824, 'h0': 1.5238177532594608, 'alpha0': 0.0006943049233013238, 'eta0': 1.4856664104591943, 'delta': 0.05738838851370549, 'n': 1.9102479300901092, 'nu': 1.0779116797062833, 'a_scale': 4.479061953087368, 'id': 5583400}	1	[1]	[[[724.180775 , 21.46108522, 71.9126674 , 0. ]]]	[[[14.2943635,24.3091409, 0. ]]]	[[[0.,0.,0.,0.]]]	[[[0.,0.,0.]]]	[[[0.,0.,0.]]]	[1.]
{'B_diff': 0.25, 'I_diff': 1.0, 'T_diff': 0.75, 'N0': 1514.533246009246, 'h_N': 10.567357776087817, 'r0': 1.4257945497079498, 'a0': 0.0014773894508880014, 'h0': 1.076262503345085, 'alpha0': 0.0003701148288820737, 'eta0': 2.1980422714092342, 'delta': 0.03319214851968535, 'n': 1.4385685925278469, 'nu': 1.6481010788313486, 'a_scale': 2.967198330536138, 'id': 5583600}	1	[0]	[[[ 0.33457457,6954.11918 , 69.8042859 , 177.1173288 ]]]	[[[1618.0117 , 39.6180987, 111.833336 ]]]	[[[0.00000033,0.00000033,0.00000033,0.00000033]]]	[[[0.00000033,0.00000033,0.00000033]]]	[[[0.00000033,0.00000033,0.00000033]]]	[1.]
{'B_diff': 0.75, 'I_diff': 1.0, 'T_diff': 0.5, 'N0': 1467.1304840699709, 'h_N': 19.108662628894905, 'r0': 1.4555120448967267, 'a0': 0.0006548966303918166, 'h0': 1.6276571475922093, 'alpha0': 0.0006441034638154145, 'eta0': 3.0081434298307954, 'delta': 0.049593739794624545, 'n': 1.1998229712041841, 'nu': 1.072229486051148, 'a_scale': 4.513000390730223, 'id': 5564200}	1	[1]	[[[ 10.9935939,2366.52708 , 879.271833 , 276.962224 ]]]	[[[1249.27614 , 331.036467, 276.962224]]]	[[[2.15665118,0.70394968,0.97760387,0.51322972]]]	[[[0.74961535,0.90811321,0.51322972]]]	[[[1.71961977,1.36293641,0. ]]]	[1.]
{'B_diff': 0.25, 'I_diff': 0.75, 'T_diff': 0.5, 'N0': 1101.1083662937008, 'h_N': 19.81242336108504, 'r0': 1.4154582931558275, 'a0': 0.0012931231267143241, 'h0': 2.004989676631049, 'alpha0': 0.0007305312329445928, 'eta0': 2.100289326963095, 'delta': 0.058078573768182165, 'n': 1.0887863140777307, 'nu': 1.6930219573405019, 'a_scale': 3.185081989673115, 'id': 5582600}	2	[0,0]	[[[ 0.92291756,6516.4882947 , 64.8976451 , 29.2533816 ], [ 0.94574447,5040.7623549 , 64.8976451 , 42.0318679 ]]]	[[[ 13.2155547, 33.9015356, 16.1538284], [5002.31139 , 33.9015356, 25.7786064]]]	[[[0.,0.,0.,0.], [0.,0.,0.,0.]]]	[[[0.,0.,0.], [0.,0.,0.]]]	[[[0.,0.,0.], [0.,0.,0.]]]	[0.62,0.38]
{'B_diff': 0.5, 'I_diff': 0.25, 'T_diff': 0.25, 'N0': 1573.4176222480678, 'h_N': 11.2989382111809, 'r0': 0.5949274147059991, 'a0': 0.0016781986925669926, 'h0': 1.1042907828077093, 'alpha0': 0.0004160952291019135, 'eta0': 3.9694627917726626, 'delta': 0.04195748320271312, 'n': 1.6812362345297076, 'nu': 1.1298433224649909, 'a_scale': 1.7267729067604694, 'id': 5584000}	1	[1]	[[[1516.49087 , 21.3613188, 97.1234189, 0. ]]]	[[[13.3850445,56.7004728, 0. ]]]	[[[0.00000033,0.00000033,0.00000033,0. ]]]	[[[0.00000033,0.00000033,0. ]]]	[[[0.00000033,0.00000033,0. ]]]	[1.]
{'B_diff': 0.5, 'I_diff': 0.75, 'T_diff': 0.75, 'N0': 1061.294497475482, 'h_N': 10.338444428279871, 'r0': 1.3087431775808052, 'a0': 0.0009055727601459814, 'h0': 0.6296058626715016, 'alpha0': 0.0006337857290259559, 'eta0': 3.1042418741235345, 'delta': 0.0354629466416089, 'n': 1.5752202480510686, 'nu': 1.6318498791215426, 'a_scale': 3.48834464420338, 'id': 5573200}	1	[0]	[[[ 1.30978664,1727.3833746 , 92.2883954 , 373.113157 ]]]	[[[1689.89111 , 32.0606165, 194.446402 ]]]	[[[0.97930695,0.37231518,0.85927419,0.16270019]]]	[[[0.37031067,0.15682561,0.08261338]]]	[[[0.56790101,1.31888743,0.29701367]]]	[1.]
{'B_diff': 0.5, 'I_diff': 0.5, 'T_diff': 0.75, 'N0': 1668.2723252694, 'h_N': 15.071310994826367, 'r0': 0.7742099832030657, 'a0': 0.0012839864768130638, 'h0': 1.1665606660926389, 'alpha0': 0.000731565323488284, 'eta0': 3.5669605954912873, 'delta': 0.03209613105468674, 'n': 1.5071021641971896, 'nu': 1.4693417968798346, 'a_scale': 1.1473873678033342, 'id': 5585200}	1	[1]	[[[ 0.75808053,7667.84112 , 37.86664606, 171.43365 ]]]	[[[4698.242 , 31.8819315, 0. ]]]	[[[0.00000033,0.00000033,0.00000033,0.00000033]]]	[[[0.00000033,0.00000033,0. ]]]	[[[0.00000033,0.00000033,0.00000033]]]	[1.]
{'B_diff': 0.25, 'I_diff': 0.75, 'T_diff': 0.75, 'N0': 1262.5151287107162, 'h_N': 14.624887566327075, 'r0': 1.1832917372518286, 'a0': 0.0009798727343867863, 'h0': 1.0593645598115007, 'alpha0': 0.0007904736986679161, 'eta0': 1.5275228310626916, 'delta': 0.057588325887007935, 'n': 1.1362325552790211, 'nu': 1.074084683305154, 'a_scale': 4.350088170422536, 'id': 5570000}	1	[0]	[[[ 15.0572358,1980.805613 , 729.766058 , 320.16664 ]]]	[[[422.191283,253.471415,172.279912]]]	[[[1.51107006,0.71469582,0.789649 ,0.41850537]]]	[[[0.72802779,0.46211372,0.37131039]]]	[[[0.98184558,1.28494826,0.85531382]]]	[1.]
{'B_diff': 0.5, 'I_diff': 0.75, 'T_diff': 0.75, 'N0': 721.9375262183589, 'h_N': 10.038257076492238, 'r0': 1.6859784178596913, 'a0': 0.0012512487318125766, 'h0': 1.0440835738966787, 'alpha0': 0.0005696282360205191, 'eta0': 3.5649473104398854, 'delta': 0.05651864050697482, 'n': 1.197248270869109, 'nu': 1.1190133900379657, 'a_scale': 1.8531410289658323, 'id': 5586000}	1	[1]	[[[ 15.3844184,182.7012542,738.788169 ,118.332688 ]]]	[[[172.217822,352.302604,118.332688]]]	[[[0.00000033,0.00000033,0.00000033,0.00000033]]]	[[[0.00000033,0.00000033,0.00000033]]]	[[[0.00000033,0.00000033,0. ]]]	[1.]
{'B_diff': 0.5, 'I_diff': 1.0, 'T_diff': 0.75, 'N0': 1147.9438451830217, 'h_N': 10.446224445723075, 'r0': 0.595851688650104, 'a0': 0.0019528311218059671, 'h0': 0.6859467893271678, 'alpha0': 0.0003193251047140166, 'eta0': 3.3425250706788123, 'delta': 0.04736691491460788, 'n': 1.5481915469419052, 'nu': 1.8076722089203021, 'a_scale': 1.8144242883392212, 'id': 5574000}	2	[0,0]	[[[ 1.63878302,3897.95016 , 82.7154729 , 221.4700974 ], [ 151.794472 ,1419.2004727 , 165.4982248 , 289.1841643 ]]]	[[[1603.50779 , 41.7972885, 161.177231 ], [1369.27418 , 64.7087608, 254.168012 ]]]	[[[0.00000033,0.00000033,0.00000033,0.00000033], [1.1184274 ,0.9436979 ,1.05007149,0.22671677]]]	[[[0.00000033,0.00000033,0.00000033], [0.95109141,1.23079612,0.24941508]]]	[[[0.00000033,0.00000033,0.00000033], [0.80132108,0.96322514,0.06376339]]]	[0.75,0.25]
{'B_diff': 0.5, 'I_diff': 1.0, 'T_diff': 0.5, 'N0': 1211.568030865085, 'h_N': 18.318721181093174, 'r0': 0.5973764428361248, 'a0': 0.0006022652448850869, 'h0': 1.7936175807576935, 'alpha0': 0.0005569585804150982, 'eta0': 1.6271195366303097, 'delta': 0.050620924839339616, 'n': 1.5135228994308032, 'nu': 1.7210157603323393, 'a_scale': 1.1259867948958115, 'id': 5586600}	1	[1]	[[[ 1.85720013,5897.06419 , 34.28669397, 55.605373 ]]]	[[[3657.57578 , 28.2424148, 0. ]]]	[[[0.,0.,0.,0.]]]	[[[0.,0.,0.]]]	[[[0.,0.,0.]]]	[1.]
{'B_diff': 0.5, 'I_diff': 0.25, 'T_diff': 1.0, 'N0': 1868.3851989084646, 'h_N': 13.332088292364084, 'r0': 1.8833147077086456, 'a0': 0.0009919482503397286, 'h0': 2.2534321139841484, 'alpha0': 0.00036022562349868144, 'eta0': 2.0857356652061654, 'delta': 0.03994846092569022, 'n': 1.6002239406768775, 'nu': 1.291948479112072, 'a_scale': 3.133874606002444, 'id': 5584600}	1	[0]	[[[ 0.35850738,9198.32112 , 180.0336028 , 143.070813 ]]]	[[[2862.14261 , 145.187433 , 73.5916446]]]	[[[0.,0.,0.,0.]]]	[[[0.,0.,0.]]]	[[[0.,0.,0.]]]	[1.]
{'B_diff': 0.75, 'I_diff': 1.0, 'T_diff': 0.75, 'N0': 2048.2481710504, 'h_N': 12.491583611303865, 'r0': 1.288343902006529, 'a0': 0.0008283585445587832, 'h0': 1.4699669692954282, 'alpha0': 0.0002561448629967803, 'eta0': 4.004536918799198, 'delta': 0.032694079719742926, 'n': 1.9069543637106765, 'nu': 1.734214342506039, 'a_scale': 3.7415153779166093, 'id': 5564400}	1	[0]	[[[ 32.8668333,4318.8532392, 385.1887735, 450.72933 ]]]	[[[4302.41637 , 41.5083065, 284.893251 ]]]	[[[2.9271689 ,0.63486124,1.22797842,0.54431672]]]	[[[0.63520169,0.826481 ,0.65317888]]]	[[[0.59033173,1.31937068,0.48036855]]]	[1.]
{'B_diff': 0.25, 'I_diff': 0.5, 'T_diff': 0.25, 'N0': 2073.8714695679005, 'h_N': 11.729443867529781, 'r0': 0.9540462196327953, 'a0': 0.0008183197914285538, 'h0': 1.5561307415969714, 'alpha0': 0.0006511314634494727, 'eta0': 1.6707590072931289, 'delta': 0.03576943949015236, 'n': 1.1105640928353575, 'nu': 1.1191112967230552, 'a_scale': 4.36569755165203, 'id': 5568800}	4	[0,0,0,0]	[[[ 5.5292552 ,6861.31495 , 325.332809 , 370.6046299 ], [ 6.01790229,6913.03377 , 326.638859 , 368.365913 ], [ 5.77906229,6848.33366 , 326.035374 , 370.5700482 ], [ 5.36500349,6839.31313 , 326.078684 , 371.7242194 ]]]	[[[4606.94762 , 168.371487, 271.655834], [4466.16414 , 169.911457, 270.472954], [4635.0177 , 168.972955, 272.324921], [4645.63602 , 168.105815, 272.33652 ]]]	[[[5.21441286,0.44664537,1.68265694,0.71325103], [4.65106309,0.44119366,1.66990577,0.71602003], [4.57608537,0.44729434,1.67649123,0.71525799], [6.0615547 ,0.45165989,1.67852785,0.71134272]]]	[[[0.67042717,1.99612294,0.78662695], [0.69110421,1.96973146,0.78944313], [0.66481503,1.98951006,0.78504244], [0.67269923,1.99635133,0.78555659]]]	[[[1.36698088,2.11219757,0.96436579], [1.24105471,2.12444131,0.98511981], [1.39510654,2.12352008,1.00694394], [1.4744697 ,2.03227887,0.95116802]]]	[0.84 ,0.145,0.01 ,0.005]
{'B_diff': 0.5, 'I_diff': 1.0, 'T_diff': 0.75, 'N0': 867.516207647707, 'h_N': 13.093322837411149, 'r0': 0.9322364885461686, 'a0': 0.0006935434228039115, 'h0': 1.2055829162628457, 'alpha0': 0.0008766069298027689, 'eta0': 2.5138880335627087, 'delta': 0.03932841583479282, 'n': 1.308237608870337, 'nu': 1.8383893464979075, 'a_scale': 4.201092633231476, 'id': 5586800}	2	[0,0]	[[[ 0.71618331,3226.76188253, 35.9516162 , 75.089788 ], [ 0.65317138,5493.12168397, 35.9516281 , 45.0583547 ]]]	[[[3217.23112 , 19.3500901 , 50.6074122 ], [ 7.83706397, 19.3500965 , 22.3725647 ]]]	[[[0.00000033,0.00000033,0.00000033,0.00000033], [0. ,0. ,0. ,0. ]]]	[[[0.00000033,0.00000033,0.00000033], [0. ,0. ,0. ]]]	[[[0.00000033,0.00000033,0.00000033], [0. ,0. ,0. ]]]	[0.51,0.49]
{'B_diff': 1.0, 'I_diff': 0.25, 'T_diff': 0.5, 'N0': 719.249637453743, 'h_N': 17.901193127976363, 'r0': 0.7309511003188116, 'a0': 0.001317168260650142, 'h0': 1.1114357367987422, 'alpha0': 0.000579259071286741, 'eta0': 3.382094692571932, 'delta': 0.04136320770664454, 'n': 1.480464758515871, 'nu': 1.2416242853911856, 'a_scale': 1.9019772981459737, 'id': 5539400}	1	[0]	[[[ 86.2863163,423.5638064,181.2081526,253.652701 ]]]	[[[388.713488,142.795606,134.782765]]]	[[[0.86832911,1.08925777,0.58726671,0.05973152]]]	[[[1.12935685,0.61991533,0.07359116]]]	[[[0.69634055,0.46752993,0.0440199 ]]]	[1.]
{'B_diff': 0.5, 'I_diff': 1.0, 'T_diff': 0.25, 'N0': 2238.316750095987, 'h_N': 18.22633212718427, 'r0': 1.3865788479407668, 'a0': 0.001999158325991925, 'h0': 1.1028000532450384, 'alpha0': 0.0007985578634946769, 'eta0': 4.576104083787998, 'delta': 0.03212119483210787, 'n': 1.0763512256709538, 'nu': 1.9939869364145322, 'a_scale': 2.154570496189333, 'id': 5586400}	5	[0,1,1,1,0]	[[[ 0.45380457,15241.98089685, 25.794164 , 49.31951717], [ 0.46621206, 9502.07558876, 24.7431224 , 80.1061346 ], [ 0.45380457,15241.98089891, 25.7941652 , 49.3195171 ], [ 2238.316 , 0. , 0. , 0. ], [ 0.45380457,15241.98089859, 25.7941652 , 49.3195171 ]]]	[[[ 1.39369685, 12.6592465 , 49.3195119 ], [9501.86729 , 12.9443642 , 80.1061346 ], [ 1.39369891, 12.6592462 , 49.3195171 ], [ 0. , 0. , 0. ], [ 1.39369859, 12.6592462 , 49.3195171 ]]]	[[[0. ,0. ,0.00000004,0. ], [0. ,0. ,0. ,0. ], [0. ,0. ,0. ,0. ], [0.00000033,0. ,0. ,0. ], [0. ,0. ,0. ,0. ]]]	[[[0.00000016,0.00000002,0.00000008], [0. ,0. ,0. ], [0.00000116,0. ,0. ], [0. ,0. ,0. ], [0.00000094,0. ,0. ]]]	[[[0. ,0.00000009,0.81430068], [0.00000031,0. ,0. ], [0. ,0. ,0. ], [0. ,0. ,0. ], [0. ,0. ,1. ]]]	[0.325,0.63 ,0.005,0.035,0.005]
{'B_diff': 0.25, 'I_diff': 1.0, 'T_diff': 1.0, 'N0': 1388.2970958980613, 'h_N': 7.3058682064051155, 'r0': 1.775270228113346, 'a0': 0.0008876308223501137, 'h0': 1.608128041722413, 'alpha0': 0.000575543155742711, 'eta0': 3.972136156032677, 'delta': 0.0500660294657178, 'n': 1.450830177695523, 'nu': 1.749896116685797, 'a_scale': 3.3218860954877147, 'id': 5545400}	1	[0]	[[[ 247.418506 ,1200.7841664,1300.0850247, 280.117983 ]]]	[[[1143.66142 , 27.4361847, 100.810533 ]]]	[[[1.02942701,1.63806594,0.4760806 ,0.65231527]]]	[[[1.62903179,0.70135843,0.22266051]]]	[[[1.89110249,0.48693225,0.97918624]]]	[1.]
{'B_diff': 0.75, 'I_diff': 0.25, 'T_diff': 0.75, 'N0': 1467.7779806477229, 'h_N': 12.618324427248188, 'r0': 1.3691570460894953, 'a0': 0.001083923200220592, 'h0': 1.6126096009243556, 'alpha0': 0.00036566578483109046, 'eta0': 3.120754957248163, 'delta': 0.05987717465379157, 'n': 1.0479907985940775, 'nu': 1.1238338016027545, 'a_scale': 1.796322490709288, 'id': 5587600}	2	[1,1]	[[[ 2.54786099,1801.529338 , 592.14877968, 625.088833 ], [ 3.06727738,1361.34128 , 592.15993644, 670.723099 ]]]	[[[1342.22197 , 591.995616, 0. ], [1361.34128 , 591.985484, 0. ]]]	[[[0.00000033,0.00000033,0.00000033,0.00000033], [0.00000033,0.00000033,0.00000033,0.00000033]]]	[[[0.00000033,0.00000033,0. ], [0.00000033,0.00000033,0. ]]]	[[[0.00000033,0.00000033,0.00000033], [0. ,0.00000033,0.00000033]]]	[0.98,0.02]
{'B_diff': 0.5, 'I_diff': 1.0, 'T_diff': 0.25, 'N0': 1839.2512822003116, 'h_N': 5.567812632234478, 'r0': 1.0521762438410849, 'a0': 0.0005485759722297446, 'h0': 1.1435714805326844, 'alpha0': 0.0004442048333303247, 'eta0': 3.723966574371464, 'delta': 0.04654386345329589, 'n': 1.632738100061403, 'nu': 1.611459457420883, 'a_scale': 2.5143120393548926, 'id': 5573600}	2	[1,1]	[[[ 0.33191359,9607.77769 , 112.5863029 , 169.908331 ], [ 55.8434389 ,5231.889424 , 227.6600036 , 287.984883 ]]]	[[[1475.68674 , 69.2806939, 169.908331 ], [4793.54084 , 163.705961 , 287.984883 ]]]	[[[0.10925479,0.0929541 ,0.89123016,0.46575278], [2.53207168,0.48144315,1.6613499 ,0.50971701]]]	[[[0.1409468 ,0.97242105,0.46575278], [0.4916442 ,1.84691586,0.50971701]]]	[[[0.08433213,0.80803305,0. ], [0.40858228,1.26118935,0. ]]]	[0.795,0.205]
{'B_diff': 1.0, 'I_diff': 1.0, 'T_diff': 1.0, 'N0': 2217.3973111019704, 'h_N': 16.804786592523747, 'r0': 1.9906207552110657, 'a0': 0.001941331393003671, 'h0': 1.843409714497552, 'alpha0': 0.0006703880148603043, 'eta0': 2.2067446405158626, 'delta': 0.05421975070770213, 'n': 1.5717257093336279, 'nu': 1.0527117075888386, 'a_scale': 4.646293109004404, 'id': 5542200}	17	[0,0,0,0,0,0,0,0,0,0,0,0,0,0,0,0,0]	[[[ 151.438337 ,5884.287925 ,1598.32767 , 253.0992398], [ 137.406703 ,5904.233247 ,1599.814959 , 256.4209436], [ 117.762601 ,5824.233486 ,1628.978734 , 262.6358469], [ 145.129521 ,5898.326699 ,1601.014452 , 254.367578 ], [ 168.799861 ,5915.938395 ,1581.498841 , 247.868795 ], [ 169.536409 ,5926.269101 ,1580.430188 , 247.3309465], [ 166.607064 ,5904.834887 ,1582.503293 , 249.6038308], [ 208.13407 ,6042.840769 ,1544.600658 , 234.5309579], [ 179.441671 ,5910.738339 ,1578.231952 , 245.2820304], [ 144.881384 ,5895.258136 ,1601.801311 , 254.4992339], [ 209.151497 ,6005.511489 ,1541.291181 , 236.102082 ], [ 131.060537 ,5912.069671 ,1601.322992 , 258.1755217], [ 184.211829 ,5964.656783 ,1571.289604 , 242.206797 ], [ 207.166067 ,5969.307626 ,1560.245923 , 236.0469496], [ 185.574436 ,5975.660497 ,1560.640929 , 242.7809336], [ 107.768592 ,5844.167337 ,1632.647044 , 264.8331023], [ 228.015948 ,6049.968911 ,1528.137267 , 229.3023811]]]	[[[514.845875,504.4045 ,183.146752], [536.529947,504.868559,186.254526], [566.939436,504.067994,192.27578 ], [521.057809,503.363142,184.635418], [492.074195,502.566921,178.870276], [487.274351,503.867258,178.593015], [494.114157,501.685763,179.989037], [414.440139,505.240958,166.583174], [475.132219,504.790072,176.188834], [520.225206,503.913371,184.620591], [426.006449,502.345181,168.131101], [540.796111,503.798592,188.000065], [456.121433,504.177944,174.051326], [417.664756,506.640523,168.124916], [458.890487,503.989539,173.826623], [578.547887,504.488574,194.062441], [384.549661,506.653857,162.504569]]]	[[[2.00876501,1.06010318,0.79934614,0.84492008], [2.28642609,1.05655882,0.79781209,0.83611264], [2.90648811,1.06518132,0.78391276,0.82329438], [2.82152352,1.04469611,0.79314933,0.83218349], [2.80657854,1.03099331,0.801034 ,0.85486499], [2.40832755,1.03874211,0.80254148,0.86073928], [1.74644694,1.05931383,0.80934597,0.86193793], [1.65457979,1.02635312,0.82693835,0.92394241], [2.10950576,1.04521525,0.80967424,0.87271351], [1.73124048,1.06144805,0.79985551,0.85084905], [1.43893536,1.03745296,0.83214693,0.91194963], [3.46369577,1.03319341,0.78874218,0.81226407], [1.56532289,1.04720663,0.8128398 ,0.88491178], [2.03769907,1.02775136,0.81543803,0.90099048], [1.39685678,1.04864337,0.82161893,0.89021577], [3.75966976,1.05699484,0.77931583,0.80735878], [1.16191635,1.03770032,0.84217233,0.95768894]]]	[[[2.04713945,1.32569154,0.79434779], [1.97097429,1.32231742,0.78184398], [1.85864079,1.31573204,0.75912162], [1.92517184,1.30354508,0.79643332], [1.97301734,1.32634331,0.83216049], [2.08104885,1.30926508,0.82367235], [2.16425278,1.33327926,0.80860774], [2.55682927,1.30960476,0.87978382], [2.16104092,1.31273969,0.83110512], [2.09255074,1.31958226,0.78116788], [2.51325062,1.32863583,0.86779824], [1.78912685,1.29415272,0.78473484], [2.33800706,1.31556168,0.83392653], [2.37156031,1.32388435,0.88303182], [2.35957707,1.32490911,0.83487472], [1.7481536 ,1.30839782,0.76405348], [2.88423994,1.31828403,0.90678178]]]	[[[1.22296196,1.01878445,1.59646435], [1.22370605,1.01299686,1.58435223], [1.24207778,0.99305908,1.5769255 ], [1.20170004,1.01858024,1.56450359], [1.1751079 ,1.03876468,1.56301275], [1.18706012,1.03499214,1.59041025], [1.21849059,1.03095034,1.60581648], [1.16036814,1.07739188,1.63029516], [1.19371658,1.04610213,1.59318034], [1.22868229,1.01397436,1.61092832], [1.1770678 ,1.07856602,1.64390707], [1.18938883,1.02272707,1.53188977], [1.19515752,1.04291656,1.64136239], [1.15746616,1.06839105,1.6125809 ], [1.19855153,1.055541 ,1.62747102], [1.23133785,0.99095068,1.54636166], [1.17121799,1.09245309,1.68390544]]]	[0.215,0.125,0.065,0.135,0.03 ,0.14 ,0.085,0.05 ,0.105,0.005,0.005,0.015, 0.005,0.005,0.005,0.005,0.005]
{'B_diff': 1.0, 'I_diff': 0.5, 'T_diff': 0.75, 'N0': 1306.966918797807, 'h_N': 9.115115789401006, 'r0': 1.1592607491926539, 'a0': 0.000679534404893012, 'h0': 1.2578180495159754, 'alpha0': 0.0006309799933017009, 'eta0': 4.017833489197524, 'delta': 0.05222204306671635, 'n': 1.2201013095609532, 'nu': 1.3664670981512055, 'a_scale': 4.546454881296508, 'id': 5566000}	1	[0]	[[[ 18.4966344,2531.43134 , 709.081908 , 227.1354609]]]	[[[1217.36233 , 289.801108, 173.063473]]]	[[[2.46585507,0.78655691,0.98602529,0.51240306]]]	[[[1.04148934,1.12454995,0.60629277]]]	[[[1.60532297,1.33181309,0.37370497]]]	[1.]
{'B_diff': 0.75, 'I_diff': 0.75, 'T_diff': 0.25, 'N0': 1159.5741120093764, 'h_N': 9.560038760886034, 'r0': 0.7761478602721645, 'a0': 0.0018589003548296176, 'h0': 2.035717402149219, 'alpha0': 0.0005557885048662295, 'eta0': 3.5766492451001, 'delta': 0.03130618018214553, 'n': 1.1986951299220843, 'nu': 1.062273244937854, 'a_scale': 1.775016334584571, 'id': 5576000}	1	[1]	[[[ 34.651978 ,3807.623036 , 296.0327972, 212.389232 ]]]	[[[413.099896,277.506327,212.389232]]]	[[[3.01723656,0.55725227,1.30425672,0.54227634]]]	[[[1.30553512,1.33723768,0.54227634]]]	[[[0.61448713,0.90750081,0. ]]]	[1.]
{'B_diff': 1.0, 'I_diff': 0.5, 'T_diff': 0.25, 'N0': 1515.4208793643347, 'h_N': 18.191450046212985, 'r0': 1.1157568041359207, 'a0': 0.0009771997234440763, 'h0': 0.8728575342624534, 'alpha0': 0.0007523102945246917, 'eta0': 3.633861515507256, 'delta': 0.04606720937928599, 'n': 1.4994588944232135, 'nu': 1.498395398639427, 'a_scale': 2.487146779250816, 'id': 5552800}	1	[0]	[[[ 65.6251296,2961.6904925, 225.7825652, 312.5836896]]]	[[[2927.04583 , 125.877818, 276.788725]]]	[[[1.99971921,0.57101294,1.38440834,0.2500513 ]]]	[[[0.57282949,1.58819107,0.26227177]]]	[[[0.43541303,1.14909646,0.15595044]]]	[1.]
{'B_diff': 0.75, 'I_diff': 0.75, 'T_diff': 1.0, 'N0': 1731.661230534514, 'h_N': 18.46290259718664, 'r0': 1.9000776570300721, 'a0': 0.0019754753131549984, 'h0': 2.0591191501233146, 'alpha0': 0.00033995300518003017, 'eta0': 1.4735806724733798, 'delta': 0.03395900874808331, 'n': 1.384486937548325, 'nu': 1.9406558618132348, 'a_scale': 3.5974393840174708, 'id': 5589400}	2	[0,0]	[[[ 0.37009955, 6544.4939419 , 41.679223 , 72.4220733 ], [ 0.35321544,12944.99451011, 41.679237 , 32.5992863 ]]]	[[[6542.49959 , 24.7337488 , 40.7647921 ], [ 7.06761011, 24.7337571 , 17.5241188 ]]]	[[[0.00000033,0.00000033,0.00000033,0.00000033], [0. ,0. ,0. ,0. ]]]	[[[0.00000033,0.00000033,0.00000033], [0. ,0. ,0. ]]]	[[[0.00000033,0.00000033,0.00000033], [0. ,0. ,0. ]]]	[0.425,0.575]
{'B_diff': 0.75, 'I_diff': 1.0, 'T_diff': 0.5, 'N0': 1231.67816268587, 'h_N': 13.410511200796574, 'r0': 1.3580722666193137, 'a0': 0.0005804667950312451, 'h0': 1.8009844754623854, 'alpha0': 0.0005152052482076485, 'eta0': 2.181311066955733, 'delta': 0.048193552258521954, 'n': 1.4623271738112655, 'nu': 1.8571534422664597, 'a_scale': 1.8712168913969731, 'id': 5589800}	1	[0]	[[[ 0.53028473,8114.65515 , 45.2381378 , 29.60547903]]]	[[[1021.4855 , 25.1924535, 24.0601359]]]	[[[0.00000033,0.00000033,0.00000033,0.00000033]]]	[[[0.00000033,0.00000033,0.00000033]]]	[[[0.00000033,0.00000033,0.00000033]]]	[1.]
{'B_diff': 0.5, 'I_diff': 0.75, 'T_diff': 0.25, 'N0': 1690.3457841297961, 'h_N': 11.722438694635303, 'r0': 1.0268714311759717, 'a0': 0.0013987287384150467, 'h0': 0.914921497911533, 'alpha0': 0.00023932704638534872, 'eta0': 1.5191663595923979, 'delta': 0.03638704942646796, 'n': 1.504890928760795, 'nu': 1.183822471699616, 'a_scale': 4.135472433664072, 'id': 5585600}	3	[0,0,1]	[[[ 3.54882583,1817.2959486 , 347.931546 , 732.99871 ], [ 149.040756 , 808.7239926 , 356.12184 , 659.5845666 ], [1488.67588 , 38.3059181 , 338.242958 , 0. ]]]	[[[ 35.3786986,192.7754 ,480.066444 ], [774.062621 ,198.230437 ,578.540072 ], [ 23.3596018,186.36581 , 0. ]]]	[[[0.00000033,0.00000033,0.00000033,0.00000033], [0.94980601,1.1204578 ,0.53511849,0.0660987 ], [0.00000033,0.00000033,0.00000033,0. ]]]	[[[0.00000033,0.00000033,0.00000033], [1.1382732 ,0.70715417,0.0705443 ], [0.00000033,0.00000033,0. ]]]	[[[0.00000033,0.00000033,0.00000033], [0.73094914,0.32613854,0.03451395], [0.00000033,0.00000033,0. ]]]	[0.905,0.09 ,0.005]
{'B_diff': 0.25, 'I_diff': 0.5, 'T_diff': 0.75, 'N0': 692.5059756844826, 'h_N': 8.40309885397432, 'r0': 0.5389854301778646, 'a0': 0.0018363936580829453, 'h0': 1.2381974429320577, 'alpha0': 0.0004858568652051895, 'eta0': 2.934923403181276, 'delta': 0.051935933281410954, 'n': 1.2541296955028742, 'nu': 1.5065316482457285, 'a_scale': 4.123450787132542, 'id': 5569200}	2	[0,0]	[[[ 68.6451907 ,1364.582287 , 229.230084 , 160.2743206 ], [ 8.27715295,1171.8138797 , 203.195027 , 208.476593 ]]]	[[[ 433.258272 , 107.768448 , 80.1061089], [1141.70752 , 71.300009 , 103.625579 ]]]	[[[1.63530865,0.69917217,0.80406755,0.26483863], [1.16172226,0.46239376,0.55531055,0.20034596]]]	[[[1.4178815 ,1.20509594,0.54009586], [0.45630791,0.25548326,0.13393716]]]	[[[0.89772633,1.33183858,0.37321227], [0.90728559,0.95174543,0.45671034]]]	[0.785,0.215]
{'B_diff': 1.0, 'I_diff': 1.0, 'T_diff': 1.0, 'N0': 1003.7482968064204, 'h_N': 19.452662915100575, 'r0': 1.0147650015412486, 'a0': 0.00107254333866939, 'h0': 2.2080922973684967, 'alpha0': 0.0008503413876291076, 'eta0': 3.833578078507459, 'delta': 0.05843182047618108, 'n': 1.2429333986664401, 'nu': 1.7080092980984651, 'a_scale': 1.4258838743474305, 'id': 5580600}	1	[1]	[[[ 1.92840495,5308.866321 , 188.7930819 , 48.7892176 ]]]	[[[838.503871 ,171.332032 , 48.7892176]]]	[[[0.49856581,0.26207689,1.33358871,1.36414652]]]	[[[0.44826485,1.40005341,1.36414652]]]	[[[0.22818887,0.7789155 ,0. ]]]	[1.]
{'B_diff': 0.75, 'I_diff': 0.5, 'T_diff': 0.75, 'N0': 781.4833908515543, 'h_N': 12.35556944381906, 'r0': 1.1595976403531867, 'a0': 0.002072699640589439, 'h0': 1.520660973695274, 'alpha0': 0.0005669393453824416, 'eta0': 3.0314436860060305, 'delta': 0.03425087325790599, 'n': 1.2479274759864323, 'nu': 1.9470272072146275, 'a_scale': 1.7084074800519953, 'id': 5588400}	1	[0]	[[[ 0.45430656,2954.637068 , 29.04635083, 66.7389149 ]]]	[[[2420.99728 , 19.1009828, 34.2779538]]]	[[[0.,0.,0.,0.]]]	[[[0.,0.,0.]]]	[[[0.,0.,0.]]]	[1.]
{'B_diff': 1.0, 'I_diff': 0.5, 'T_diff': 0.25, 'N0': 1211.6312407371372, 'h_N': 13.929284922485387, 'r0': 0.8663989157911591, 'a0': 0.0018952158592177798, 'h0': 1.3138005434902649, 'alpha0': 0.000266946825306549, 'eta0': 2.058266262309527, 'delta': 0.0447179882712705, 'n': 1.8475297994048523, 'nu': 1.3819726262841554, 'a_scale': 3.011379742287017, 'id': 5578400}	2	[0,0]	[[[ 1.40838701,4282.70132 , 186.8924291 , 239.9351356 ], [ 81.9837275 ,1406.5031651 , 204.5588433 , 381.2159847 ]]]	[[[1238.39225 , 103.55727 , 219.398384], [1372.73906 , 111.316813, 283.371803]]]	[[[0.00000033,0.00000033,0.00000033,0.00000033], [1.49989544,0.76789472,0.67858087,0.15845938]]]	[[[0.00000033,0.00000033,0.00000033], [0.77597349,0.7496584 ,0.17370776]]]	[[[0.00000033,0.00000033,0.00000033], [0.55617693,0.59866698,0.114526 ]]]	[0.715,0.285]
{'B_diff': 0.75, 'I_diff': 0.75, 'T_diff': 0.5, 'N0': 782.1944469293446, 'h_N': 6.56854488578562, 'r0': 1.8060156024524945, 'a0': 0.0015673173884752061, 'h0': 2.119678534193686, 'alpha0': 0.0005662880939715914, 'eta0': 5.171969590386319, 'delta': 0.051604728950011974, 'n': 1.7380516107543484, 'nu': 1.425967792936111, 'a_scale': 4.6382413737288, 'id': 5576200}	2	[1,1]	[[[ 7.71550566,285.63432195,716.848601 ,191.558889 ], [ 7.28060907,284.45411379,717.649644 ,191.897534 ]]]	[[[284.854588,129.750353,191.558889], [283.693884,129.048286,191.897534]]]	[[[2.29569263,0.40416461,0.13962886,0.11845529], [2.58081543,0.43441768,0.14987081,0.12772673]]]	[[[0.40523308,0.38009939,0.11845529], [0.43556414,0.40879619,0.12772673]]]	[[[0.4800119 ,0.15777371,0. ], [0.51119205,0.16889751,0. ]]]	[0.995,0.005]
{'B_diff': 0.5, 'I_diff': 0.5, 'T_diff': 0.25, 'N0': 1396.6955409859725, 'h_N': 19.116023898486546, 'r0': 1.57721520318996, 'a0': 0.001257777168823337, 'h0': 1.176786724157536, 'alpha0': 0.000383727479712266, 'eta0': 3.390603725409937, 'delta': 0.059612918305406985, 'n': 1.5697194582863525, 'nu': 1.7672809187782987, 'a_scale': 2.9389721221285217, 'id': 5559200}	1	[0]	[[[ 99.1954716 ,3704.394337 , 331.340827 , 175.34066781]]]	[[[3613.13736 , 158.705296, 172.475356]]]	[[[2.03377237,0.57531519,1.29319384,0.39251011]]]	[[[0.57703674,1.50935444,0.39571692]]]	[[[0.51560646,1.11232172,0.20071976]]]	[1.]
{'B_diff': 1.0, 'I_diff': 0.75, 'T_diff': 0.25, 'N0': 1816.0042435960017, 'h_N': 17.224031600317414, 'r0': 1.725300437392911, 'a0': 0.001157419189656385, 'h0': 1.8240737435966172, 'alpha0': 0.0006428244380008043, 'eta0': 3.4729554778123397, 'delta': 0.03993438375985152, 'n': 1.242088772513486, 'nu': 1.2010962147414839, 'a_scale': 3.3965399859217316, 'id': 5566400}	1	[1]	[[[ 42.40415 ,6583.6275 , 667.323079, 222.890901]]]	[[[1693.62955 , 288.103086, 222.890901]]]	[[[2.83991232,0.69531833,1.53944273,0.90828766]]]	[[[1.33212213,1.44799808,0.90828766]]]	[[[1.12147862,1.81833189,0. ]]]	[1.]
{'B_diff': 0.25, 'I_diff': 0.75, 'T_diff': 1.0, 'N0': 950.5742501470992, 'h_N': 17.85833460638512, 'r0': 1.5915052227025837, 'a0': 0.0013967268807020428, 'h0': 1.5541402648024005, 'alpha0': 0.0007477394697937112, 'eta0': 4.837871859309715, 'delta': 0.03659793945566151, 'n': 1.467883841287553, 'nu': 1.6985456964429044, 'a_scale': 4.315140411044361, 'id': 5570200}	1	[0]	[[[ 38.2965918,1453.5488419, 452.0169111, 268.464658 ]]]	[[[1396.38607 , 20.6651911, 119.05325 ]]]	[[[1.67819776,1.11823372,0.76357139,0.48085128]]]	[[[1.11499379,0.73482711,0.4823578 ]]]	[[[1.25886144,0.81424982,0.76470013]]]	[1.]
{'B_diff': 0.25, 'I_diff': 1.0, 'T_diff': 0.5, 'N0': 1144.265446683028, 'h_N': 13.686065680995592, 'r0': 0.9161434171680379, 'a0': 0.001200172594063379, 'h0': 2.073977023855825, 'alpha0': 0.000580934096655432, 'eta0': 3.918037424749243, 'delta': 0.05628632358140914, 'n': 1.4463649993846657, 'nu': 1.705058809215732, 'a_scale': 2.7596663329793647, 'id': 5570600}	1	[1]	[[[ 112.524283,3376.022182, 373.443411, 92.290178]]]	[[[3212.33526 , 127.697625, 92.290178]]]	[[[1.93986363,0.60488431,1.03372953,0.51213096]]]	[[[0.61041213,1.45308194,0.51213096]]]	[[[0.53832311,0.84019443,0. ]]]	[1.]
{'B_diff': 1.0, 'I_diff': 1.0, 'T_diff': 0.25, 'N0': 2232.7053019493815, 'h_N': 11.975593847156276, 'r0': 1.1692793139406221, 'a0': 0.0011124954531307582, 'h0': 2.2029533394111986, 'alpha0': 0.0008518333215082321, 'eta0': 4.993102724998462, 'delta': 0.04181729450135829, 'n': 1.1414561711256637, 'nu': 1.3994005778714396, 'a_scale': 1.0457143805169355, 'id': 5567200}	1	[1]	[[[ 109.183195 ,6094.53718688, 326.91032718, 186.384345 ]]]	[[[6093.17766 , 321.639501, 0. ]]]	[[[2.48030004,0.48630159,1.78292164,0.5877485 ]]]	[[[0.48632112,1.79579193,0. ]]]	[[[0.41492892,1.11914367,0.5877485 ]]]	[1.]
{'B_diff': 0.5, 'I_diff': 0.5, 'T_diff': 0.25, 'N0': 920.6597155282507, 'h_N': 16.904512765869462, 'r0': 1.9181031627032707, 'a0': 0.0019262185892705366, 'h0': 1.3873850060271975, 'alpha0': 0.00039903657969007087, 'eta0': 4.526380483719993, 'delta': 0.03868103022601188, 'n': 1.3763984296855813, 'nu': 1.336553552743976, 'a_scale': 2.6869119144816684, 'id': 5572000}	1	[0]	[[[ 5.75826504,910.7672343 ,227.022773 ,338.6027913 ]]]	[[[872.931773,114.866036,293.20528 ]]]	[[[1.87743166,0.57383564,0.49391921,0.1292093 ]]]	[[[0.59009688,0.59127387,0.13795298]]]	[[[0.28176302,0.40131128,0.0729727 ]]]	[1.]
{'B_diff': 0.75, 'I_diff': 1.0, 'T_diff': 1.0, 'N0': 632.5176304164568, 'h_N': 5.400572190234652, 'r0': 0.7105049368263625, 'a0': 0.00133920660478342, 'h0': 1.9118378116829546, 'alpha0': 0.0005139116933390939, 'eta0': 4.548108610656948, 'delta': 0.0580009138109473, 'n': 1.8701219952965478, 'nu': 1.4020057832789328, 'a_scale': 2.8768058236017158, 'id': 5590200}	1	[1]	[[[553.573858 , 33.8485597,123.5069102, 0. ]]]	[[[19.4023578,65.1073841, 0. ]]]	[[[0.00000033,0.00000033,0.00000033,0. ]]]	[[[0.00000033,0.00000033,0. ]]]	[[[0.00000033,0.00000033,0. ]]]	[1.]
{'B_diff': 1.0, 'I_diff': 1.0, 'T_diff': 0.5, 'N0': 689.1390258198435, 'h_N': 6.616479267552823, 'r0': 1.1287629276164906, 'a0': 0.0005572806459285686, 'h0': 1.6521838185129745, 'alpha0': 0.0008011953716591995, 'eta0': 3.202101920579173, 'delta': 0.05192358776017926, 'n': 1.6211626272971156, 'nu': 1.3843720237541084, 'a_scale': 3.7339004222153305, 'id': 5567400}	1	[1]	[[[ 2.49331585,1126.0321568 , 154.131739 , 148.804711 ]]]	[[[1114.40551 , 89.0392046, 148.804711 ]]]	[[[1.9719982 ,0.46201418,0.59421574,0.31399327]]]	[[[0.46853444,0.8980734 ,0.31399327]]]	[[[0.54025386,0.20640653,0. ]]]	[1.]
{'B_diff': 1.0, 'I_diff': 0.25, 'T_diff': 0.5, 'N0': 1107.5362213316134, 'h_N': 10.996544387895735, 'r0': 1.362258927457146, 'a0': 0.0009941858748075518, 'h0': 1.7124991082293057, 'alpha0': 0.0004533833089450834, 'eta0': 3.7650817811884236, 'delta': 0.055138303948380527, 'n': 1.056665431284527, 'nu': 1.6758994518209145, 'a_scale': 2.5997771730137984, 'id': 5577800}	1	[0]	[[[ 3.19158008,2213.05182838, 430.445289 , 145.8263046 ]]]	[[[2213.0022 , 292.936063, 133.22841 ]]]	[[[1.23827281,0.64265867,1.07322423,0.71722583]]]	[[[0.6426659 ,1.15473732,0.74554203]]]	[[[0.33549652,0.92059451,0.42134422]]]	[1.]
{'B_diff': 1.0, 'I_diff': 0.5, 'T_diff': 0.5, 'N0': 2017.3154483604103, 'h_N': 11.444393272361488, 'r0': 0.6606354183465296, 'a0': 0.0016437905929282258, 'h0': 1.8282589400102764, 'alpha0': 0.0006823803966576723, 'eta0': 3.425992365524673, 'delta': 0.05708947232506736, 'n': 1.3647710543301326, 'nu': 1.1961652378134553, 'a_scale': 1.9892597713195115, 'id': 5553000}	2	[0,1]	[[[ 533.116036 ,2840.50770625, 685.074153 , 202.4548906 ], [1858.86135 , 69.1299609 , 240.2412335 , 0. ]]]	[[[2835.99674 , 381.571335, 134.333732], [ 39.168358, 179.166689, 0. ]]]	[[[1.04236191,1.1509135 ,0.94313524,0.24335684], [0.00000033,0.00000033,0.00000033,0. ]]]	[[[1.15138701,1.12964442,0.30250283], [0.00000033,0.00000033,0. ]]]	[[[1.2410774 ,0.85679936,0.23113796], [0.00000033,0.00000033,0. ]]]	[0.995,0.005]
{'B_diff': 1.0, 'I_diff': 0.25, 'T_diff': 0.75, 'N0': 1815.1533881032744, 'h_N': 5.714919846121578, 'r0': 1.345283180493602, 'a0': 0.0018035836077087168, 'h0': 1.7728926924322683, 'alpha0': 0.0003701718236086926, 'eta0': 2.252646205180738, 'delta': 0.04578962981355839, 'n': 1.4727761766728436, 'nu': 1.66319330400006, 'a_scale': 4.422115311619558, 'id': 5590800}	1	[0]	[[[ 0.23420698,6331.14757 , 77.5722514 , 119.7551307 ]]]	[[[5694.95169 , 49.6740039, 60.5503639]]]	[[[0.00000033,0.00000033,0.00000033,0.00000033]]]	[[[0.00000033,0.00000033,0.00000033]]]	[[[0.00000033,0.00000033,0.00000033]]]	[1.]
{'B_diff': 0.25, 'I_diff': 0.5, 'T_diff': 0.25, 'N0': 2191.047959990461, 'h_N': 15.001662034730195, 'r0': 1.8608458034113375, 'a0': 0.0008351537694783568, 'h0': 1.5265575344785915, 'alpha0': 0.0003283840502748257, 'eta0': 2.2773187296213524, 'delta': 0.052507490536751626, 'n': 1.5881244484902843, 'nu': 1.1319772567600688, 'a_scale': 4.2661910228857085, 'id': 5556000}	1	[0]	[[[ 109.601294,4380.14434 , 761.293049, 532.489887]]]	[[[2230.75307 , 371.876663, 357.341398]]]	[[[2.08021434,0.68851439,0.74274887,0.30708173]]]	[[[0.7622389 ,1.11367677,0.32713957]]]	[[[1.10192676,1.06626328,0.66539626]]]	[1.]
{'B_diff': 1.0, 'I_diff': 0.25, 'T_diff': 1.0, 'N0': 2145.614789342592, 'h_N': 7.266116809344473, 'r0': 1.2823697638945242, 'a0': 0.001233353565448132, 'h0': 0.6982642107617526, 'alpha0': 0.0006396341441033933, 'eta0': 2.762385422919037, 'delta': 0.033598106904097175, 'n': 1.2364307314525458, 'nu': 1.414816266951956, 'a_scale': 3.0713871185379826, 'id': 5591000}	1	[0]	[[[ 0.27685093,7944.82431 , 72.0189 , 318.366154 ]]]	[[[4145.28706 , 56.9478834, 173.072725 ]]]	[[[0.,0.,0.,0.]]]	[[[0.,0.,0.]]]	[[[0.,0.,0.]]]	[1.]
{'B_diff': 0.5, 'I_diff': 1.0, 'T_diff': 0.25, 'N0': 892.3642953535877, 'h_N': 19.588836718027814, 'r0': 0.7721661648420401, 'a0': 0.0013376511999798918, 'h0': 1.1354114981484513, 'alpha0': 0.0006067076278508216, 'eta0': 3.9577811982158733, 'delta': 0.04850159015696274, 'n': 1.6468675573211795, 'nu': 1.3794984222976057, 'a_scale': 3.6276373993530564, 'id': 5548000}	2	[1,1]	[[[126.54085 ,971.1043224,257.508163 ,229.191802 ], [735.753004 , 52.6509789,162.7152108, 29.7450168]]]	[[[945.366985 ,113.260154 ,229.191802 ], [ 34.6397004, 79.6793536, 29.7450168]]]	[[[1.06282099,1.00062086,0.70718322,0.12580533], [0.00000033,0.00000033,0.00000033,0.00000033]]]	[[[1.00739926,0.99558461,0.12580533], [0.00000033,0.00000033,0.00000033]]]	[[[0.77462231,0.49551208,0. ], [0.00000033,0.00000033,0. ]]]	[0.98,0.02]
{'B_diff': 1.0, 'I_diff': 0.25, 'T_diff': 0.25, 'N0': 2224.8073810823935, 'h_N': 17.240940023583633, 'r0': 1.9881822963821714, 'a0': 0.0015402827562407317, 'h0': 0.7779727600616824, 'alpha0': 0.0008784409946200543, 'eta0': 4.79874389591568, 'delta': 0.03684927732411143, 'n': 1.31770172574103, 'nu': 1.8980969256232516, 'a_scale': 2.5427305908266336, 'id': 5552000}	1	[0]	[[[ 134.171614 ,4193.4609031, 457.986646 , 420.756179 ]]]	[[[4179.43268 , 212.627862, 390.836418]]]	[[[1.82850035,0.76633045,1.40299624,0.60617253]]]	[[[0.76691814,1.50740372,0.6198089 ]]]	[[[0.61526559,1.32549363,0.43035826]]]	[1.]
{'B_diff': 1.0, 'I_diff': 1.0, 'T_diff': 0.25, 'N0': 712.2638002205415, 'h_N': 6.508653433654044, 'r0': 1.0291761591763233, 'a0': 0.0012695305338398782, 'h0': 1.921294370343741, 'alpha0': 0.000268859946752936, 'eta0': 1.3632049630845289, 'delta': 0.04502446672686585, 'n': 1.0943236238722918, 'nu': 1.5501163142233696, 'a_scale': 2.2645717716799876, 'id': 5592800}	1	[1]	[[[ 0.34744833,5267.78191624, 99.2847845 , 26.6665855 ]]]	[[[ 0.00000624,54.647185 , 0. ]]]	[[[0.00000033,0.00000033,0.00000033,0.00000033]]]	[[[0.00000033,0.00000033,0. ]]]	[[[0.00000033,0.00000033,0.00000033]]]	[1.]
{'B_diff': 1.0, 'I_diff': 0.5, 'T_diff': 0.5, 'N0': 2055.51677553661, 'h_N': 17.842981394321917, 'r0': 1.9215788797567386, 'a0': 0.0017213790943011761, 'h0': 2.0685777984172757, 'alpha0': 0.0006782597418028417, 'eta0': 1.9285405982821864, 'delta': 0.03554110480430208, 'n': 1.7848678566370775, 'nu': 1.7361518743158637, 'a_scale': 1.9854964277792562, 'id': 5591400}	1	[0]	[[[ 0.35543545,9588.01949 , 36.9852429 , 47.22351651]]]	[[[5675.0795 , 21.9402647, 37.7618139]]]	[[[0.,0.,0.,0.]]]	[[[0.,0.,0.]]]	[[[0.,0.,0.]]]	[1.]
{'B_diff': 0.5, 'I_diff': 0.25, 'T_diff': 0.5, 'N0': 1531.0250542147205, 'h_N': 14.900924702570958, 'r0': 1.0298885567821365, 'a0': 0.0006118165128602694, 'h0': 1.679660953266912, 'alpha0': 0.0007965178922728281, 'eta0': 2.164643651971523, 'delta': 0.057813906793697384, 'n': 1.2953974119335798, 'nu': 1.1810694748481598, 'a_scale': 3.2521085051739322, 'id': 5571400}	1	[0]	[[[ 58.7426443,4605.71875 , 417.127013 , 187.4855523]]]	[[[3279.13509 , 313.347072, 127.716739]]]	[[[2.42832853,0.52152767,1.25636594,0.60852536]]]	[[[0.57458304,1.41508478,0.71283058]]]	[[[0.87452491,1.10813507,0.50652236]]]	[1.]
{'B_diff': 0.5, 'I_diff': 0.75, 'T_diff': 0.5, 'N0': 1954.5860101885723, 'h_N': 10.934561572210248, 'r0': 1.668673938339691, 'a0': 0.0008799415181985324, 'h0': 1.7777309206567287, 'alpha0': 0.0006862636573647167, 'eta0': 2.401250120058478, 'delta': 0.04987795261831186, 'n': 1.153561371930581, 'nu': 1.2104709893943801, 'a_scale': 3.3643209130604497, 'id': 5573000}	1	[0]	[[[ 8.52177968,5971.30807 , 848.963637 , 257.8063435 ]]]	[[[3048.71444 , 236.861388, 179.850034]]]	[[[4.79939357,0.58736176,1.39846867,0.84027139]]]	[[[1.05698857,1.76064244,0.92931421]]]	[[[1.4573715 ,1.72557004,1.0676673 ]]]	[1.]
{'B_diff': 0.5, 'I_diff': 0.25, 'T_diff': 0.25, 'N0': 2201.7178617118207, 'h_N': 11.410717364625242, 'r0': 1.4273030672190257, 'a0': 0.0011602812904849095, 'h0': 0.6122480292168868, 'alpha0': 0.00037457698042290546, 'eta0': 4.002575034051808, 'delta': 0.03688050432682687, 'n': 1.6463968936271496, 'nu': 1.1417913072243178, 'a_scale': 2.532424095681634, 'id': 5520000}	2	[0,1]	[[[ 265.390529 , 904.26126 , 466.563165 , 888.542414 ], [2007.488 , 27.2008666, 343.37571 , 0. ]]]	[[[780.830782 ,277.798981 ,591.187961 ], [ 15.7352287,218.202689 , 0. ]]]	[[[0.83991058,1.42104741,0.72835567,0.04803545], [0.00000033,0.00000033,0.00000033,0. ]]]	[[[1.45682987,0.80741249,0.05413075], [0.00000033,0.00000033,0. ]]]	[[[1.24052246,0.6143786 ,0.03593113], [0.00000033,0.00000033,0. ]]]	[0.92,0.08]
{'B_diff': 0.25, 'I_diff': 1.0, 'T_diff': 0.75, 'N0': 671.0651608518922, 'h_N': 13.420355078170855, 'r0': 1.9256727731941399, 'a0': 0.002074195399673175, 'h0': 1.1223918805554047, 'alpha0': 0.0006287089882680395, 'eta0': 2.510396979142837, 'delta': 0.036166897956477755, 'n': 1.8850737341924741, 'nu': 1.4796265291412611, 'a_scale': 4.2474252111322635, 'id': 5570800}	1	[0]	[[[ 17.310394 ,1225.302206 , 139.7420059, 223.83706 ]]]	[[[356.356104 , 45.6594368,112.657646 ]]]	[[[2.3478774 ,0.6183877 ,0.86195968,0.28549745]]]	[[[0.51789103,0.5563264 ,0.1811511 ]]]	[[[0.7099224 ,1.33428472,0.57988488]]]	[1.]
{'B_diff': 0.25, 'I_diff': 0.25, 'T_diff': 1.0, 'N0': 1768.037038133248, 'h_N': 15.048268124420932, 'r0': 1.8633525672908686, 'a0': 0.0009089098855945164, 'h0': 1.6659272233237739, 'alpha0': 0.000532527010777605, 'eta0': 1.6135549367366613, 'delta': 0.04429106475551235, 'n': 1.3212094486052157, 'nu': 1.4080888411774324, 'a_scale': 1.6712969175481056, 'id': 5594200}	1	[1]	[[[ 0.40664838,9384.67728 , 68.00060988, 122.518227 ]]]	[[[3315.52565 , 59.7804692, 0. ]]]	[[[0.00000033,0.00000033,0.00000033,0.00000033]]]	[[[0.00000033,0.00000033,0. ]]]	[[[0.00000033,0.00000033,0.00000033]]]	[1.]
{'B_diff': 0.5, 'I_diff': 1.0, 'T_diff': 0.5, 'N0': 929.3749899136615, 'h_N': 14.354701657060367, 'r0': 1.3162947919918797, 'a0': 0.0011610469730743592, 'h0': 1.1769997798459904, 'alpha0': 0.0007490811703206882, 'eta0': 3.715205796521385, 'delta': 0.05028100747632057, 'n': 1.7922418285815258, 'nu': 1.7117104543824828, 'a_scale': 3.7401503249634716, 'id': 5573800}	1	[0]	[[[ 17.7296794,2131.5615542, 177.6147289, 203.5755974]]]	[[[2086.07728 , 42.7164749, 146.034828 ]]]	[[[2.85737329,0.47269767,0.89930204,0.33042421]]]	[[[0.47436375,1.07669191,0.43902432]]]	[[[0.47532456,0.91834568,0.22291461]]]	[1.]
{'B_diff': 1.0, 'I_diff': 0.75, 'T_diff': 0.75, 'N0': 871.4938334903674, 'h_N': 17.98940551572231, 'r0': 0.6818694911495602, 'a0': 0.0019414090837733987, 'h0': 1.8426019142125871, 'alpha0': 0.0003595283013549084, 'eta0': 3.1523407868445656, 'delta': 0.03371279978894875, 'n': 1.0968756457452997, 'nu': 1.3784290446095366, 'a_scale': 2.0646770413361226, 'id': 5592400}	2	[0,0]	[[[ 2.52371269,1330.33525844, 150.8215751 , 217.4658834 ], [ 1.59887075,4658.74506784, 192.1704191 , 136.7562805 ]]]	[[[1330.33397 , 88.9069096 , 169.94731 ], [ 4.40832784, 85.2719291 , 60.0738329 ]]]	[[[0. ,0. ,0. ,0. ], [0.20445374,0.15818611,0.61444363,0.40812423]]]	[[[0. ,0. ,0. ], [0.88142213,0.53781756,0.35507149]]]	[[[0. ,0. ,0. ], [0.1583157 ,1.15805511,0.71819431]]]	[0.89,0.11]
{'B_diff': 0.25, 'I_diff': 0.5, 'T_diff': 0.75, 'N0': 921.3871778107997, 'h_N': 9.476342167777023, 'r0': 1.729212700191742, 'a0': 0.0014309975906341417, 'h0': 2.166426784721815, 'alpha0': 0.00023357944644671397, 'eta0': 1.5311341002933485, 'delta': 0.04994723594788463, 'n': 1.7266263406015623, 'nu': 1.879407984875391, 'a_scale': 3.29291518854484, 'id': 5594800}	1	[0]	[[[ 0.32376366,4731.8459 , 69.2752026 , 43.746437 ]]]	[[[1675.48209 , 40.4923575, 24.5837086]]]	[[[0.00000033,0.00000033,0.00000033,0.00000033]]]	[[[0.00000033,0.00000033,0.00000033]]]	[[[0.00000033,0.00000033,0.00000033]]]	[1.]
{'B_diff': 1.0, 'I_diff': 1.0, 'T_diff': 1.0, 'N0': 1505.0129891620386, 'h_N': 9.752473412689298, 'r0': 1.7207601800179282, 'a0': 0.0011864916566235073, 'h0': 1.7061138922028978, 'alpha0': 0.0004948769447195666, 'eta0': 3.705061934106595, 'delta': 0.0529033068382133, 'n': 1.0362013670362655, 'nu': 1.0344828314509913, 'a_scale': 1.4718218172162294, 'id': 5593400}	2	[1,1]	[[[ 2.95558241, 756.407343 , 645.729269 , 328.065912 ], [ 3.74521924, 891.098372 ,1022.20871 , 278.161455 ]]]	[[[756.407343,643.601529,328.065912], [584.558263,634.234485,278.161455]]]	[[[0. ,0. ,0. ,0. ], [0.44389382,0.70307488,0.3892001 ,0.19340949]]]	[[[0. ,0. ,0. ], [0.26221597,0.10255047,0.19340949]]]	[[[0. ,0. ,0. ], [2.35666021,0.97008306,0. ]]]	[0.895,0.105]
{'B_diff': 1.0, 'I_diff': 0.5, 'T_diff': 0.25, 'N0': 1604.795248143386, 'h_N': 19.843355865880167, 'r0': 1.581102585172283, 'a0': 0.0005454076687437223, 'h0': 1.3110692877778631, 'alpha0': 0.0007402052061426881, 'eta0': 4.411948179848066, 'delta': 0.03985729565316176, 'n': 1.7664740495530311, 'nu': 1.8540067410999415, 'a_scale': 4.602162180533277, 'id': 5565600}	2	[0,0]	[[[ 70.38143 , 3372.7576591 , 319.673429 , 270.32082073], [ 0.55276563,11276.77254 , 43.6605969 , 51.9617877 ]]]	[[[3347.91186 , 125.71361 , 265.777806 ], [1210.74734 , 20.8157798, 37.7888877]]]	[[[2.11164027,0.63671552,1.36868652,0.58936422], [0. ,0. ,0. ,0. ]]]	[[[0.63821337,1.54503621,0.59399574], [0. ,0. ,0. ]]]	[[[0.45278613,1.27020372,0.32465987], [0. ,0. ,0. ]]]	[0.875,0.125]
{'B_diff': 0.75, 'I_diff': 0.25, 'T_diff': 0.25, 'N0': 1170.9287282414955, 'h_N': 14.294408599372062, 'r0': 1.2756355252603682, 'a0': 0.0012360807722303115, 'h0': 1.755889647431211, 'alpha0': 0.00024842993465020276, 'eta0': 4.143881557679057, 'delta': 0.058151903529993665, 'n': 1.9414183623690406, 'nu': 1.6053024347467186, 'a_scale': 3.488201494393638, 'id': 5561600}	2	[0,1]	[[[ 188.844586 ,1983.355597 , 414.035344 , 177.6757242 ], [1047.50711 , 29.8529397 , 182.7335318 , 9.19541697]]]	[[[1877.9862 , 202.249467 , 111.850852 ], [ 16.7942694 , 119.455929 , 9.19541697]]]	[[[1.37134315,0.88344931,0.81891742,0.13524731], [0.00000033,0.00000033,0.00000033,0.00000033]]]	[[[0.89597353,0.91903528,0.16641539], [0.00000033,0.00000033,0.00000033]]]	[[[0.76613247,0.72595626,0.08236242], [0.00000033,0.00000033,0. ]]]	[0.945,0.055]
{'B_diff': 0.25, 'I_diff': 1.0, 'T_diff': 0.25, 'N0': 1271.3791760298832, 'h_N': 15.531632359521481, 'r0': 1.561740751221905, 'a0': 0.0006122316378561909, 'h0': 1.4101678227138734, 'alpha0': 0.0008566867213659032, 'eta0': 4.981945486687886, 'delta': 0.058073925338489, 'n': 1.8094570316447518, 'nu': 1.0719251592033712, 'a_scale': 4.677057525848605, 'id': 5596000}	1	[1]	[[[1040.83229 , 47.4738765, 432.547639 , 0. ]]]	[[[ 31.8508931,155.966732 , 0. ]]]	[[[0.00000033,0.00000033,0.00000033,0. ]]]	[[[0.00000033,0.00000033,0. ]]]	[[[0.00000033,0.00000033,0. ]]]	[1.]
{'B_diff': 0.25, 'I_diff': 0.5, 'T_diff': 0.75, 'N0': 753.4368532142289, 'h_N': 10.682028426053105, 'r0': 1.058195996600089, 'a0': 0.0005547626301607233, 'h0': 2.2792108793483807, 'alpha0': 0.000832392522719251, 'eta0': 2.5740320898051703, 'delta': 0.054357782736976015, 'n': 1.3915043608488573, 'nu': 1.3853705443308155, 'a_scale': 1.0065554172492894, 'id': 5582000}	1	[1]	[[[ 14.4246748,2890.573749 , 148.4883462, 85.4664925]]]	[[[2289.38267 , 133.720797, 0. ]]]	[[[3.20984942,0.40930538,1.57247712,0.80692728]]]	[[[0.42209835,1.60599526,0. ]]]	[[[0.36619768,1.30184004,0.80692728]]]	[1.]
{'B_diff': 0.75, 'I_diff': 0.75, 'T_diff': 0.5, 'N0': 1153.7810968744507, 'h_N': 7.7812966890720325, 'r0': 0.8848145416709976, 'a0': 0.0007611932336327884, 'h0': 2.2358799856782268, 'alpha0': 0.0006305951258964445, 'eta0': 3.1975037634134065, 'delta': 0.05483825112170411, 'n': 1.8567781422700533, 'nu': 1.818120366989938, 'a_scale': 3.5768595828603478, 'id': 5589000}	2	[0,0]	[[[ 0.56230553,7912.742378 , 89.7921278 , 26.99427595], [ 3.77538123,3676.5221119 , 165.9837527 , 104.6459093 ]]]	[[[ 476.475958 , 29.2726738, 17.6224602], [3655.06461 , 35.8889917, 78.6391444]]]	[[[0.02377827,0.0234549 ,0.44792317,0.31727919], [7.54139192,0.25024856,1.10697157,0.72387001]]]	[[[0.10161143,0.16439897,0.31148515], [0.25079328,0.82599659,0.84879996]]]	[[[0.02691874,0.68687518,0.60404513], [0.30570997,1.23106412,0.43263225]]]	[0.455,0.545]
{'B_diff': 1.0, 'I_diff': 0.5, 'T_diff': 0.75, 'N0': 710.6991320965479, 'h_N': 14.48858870827675, 'r0': 1.288376795856887, 'a0': 0.0012386848685663927, 'h0': 1.6260060079078125, 'alpha0': 0.0007282564449025172, 'eta0': 4.01864542003203, 'delta': 0.04132150755225604, 'n': 1.8735656913586425, 'nu': 1.1977513335798138, 'a_scale': 2.2545203737642896, 'id': 5591600}	2	[1,0]	[[[536.591637 , 27.7518061,224.1117337, 18.0876354], [ 76.3250637,320.9322682,245.0934175,223.7079083]]]	[[[ 17.1232041,139.662616 , 18.0876354], [284.904988 ,150.782917 ,147.924326 ]]]	[[[0. ,0. ,0. ,0. ], [0.91155123,1.15556055,0.38349533,0.03849643]]]	[[[0. ,0. ,0. ], [1.21054843,0.46055974,0.05049682]]]	[[[0. ,0. ,0. ], [0.80406708,0.26313172,0.0150986 ]]]	[0.935,0.065]
{'B_diff': 0.5, 'I_diff': 0.25, 'T_diff': 0.5, 'N0': 1962.3404072300345, 'h_N': 15.881804756714995, 'r0': 1.603020600578354, 'a0': 0.001599965277870611, 'h0': 0.7095603400297431, 'alpha0': 0.0008221479666362554, 'eta0': 5.160893841936644, 'delta': 0.05287997563627465, 'n': 1.2975444288835145, 'nu': 1.1947374914731115, 'a_scale': 4.500645392475601, 'id': 5520200}	1	[0]	[[[327.42514 ,740.01717172,894.226129 ,582.478637 ]]]	[[[730.900377,356.17684 ,357.890886]]]	[[[0.77835449,1.55937223,0.45055598,0.01507328]]]	[[[1.56441684,0.55824007,0.0214384 ]]]	[[[1.16972115,0.38110094,0.00493472]]]	[1.]
{'B_diff': 0.25, 'I_diff': 0.75, 'T_diff': 0.5, 'N0': 1586.321773759064, 'h_N': 14.915733276616606, 'r0': 0.5138348892397814, 'a0': 0.0018664932315181227, 'h0': 1.6168827216752124, 'alpha0': 0.0003939187815699504, 'eta0': 3.059599904194387, 'delta': 0.03487545900221542, 'n': 1.085565728928206, 'nu': 1.5459059673250324, 'a_scale': 2.3814081262603164, 'id': 5595400}	3	[1,1,1]	[[[ 1.3091961 ,8570.80005 , 87.400378 , 116.4073816 ], [ 1.38437405,6433.60839 , 87.400378 , 153.4803286 ], [1586.32124 , 0. , 0. , 0. ]]]	[[[ 0. , 48.3309176, 71.6537349], [6433.60839 , 48.3309176, 97.7667501], [ 0. , 0. , 0. ]]]	[[[0.00000033,0.00000033,0.00000033,0.00000033], [0.00000033,0.00000033,0.00000033,0.00000033], [0.00000033,0. ,0. ,0. ]]]	[[[0. ,0.00000033,0.00000033], [0.00000033,0.00000033,0.00000033], [0. ,0. ,0. ]]]	[[[0.00000033,0.00000033,0.00000033], [0. ,0.00000033,0.00000033], [0. ,0. ,0. ]]]	[0.89 ,0.085,0.025]
{'B_diff': 0.25, 'I_diff': 1.0, 'T_diff': 1.0, 'N0': 1109.0969304449068, 'h_N': 13.051159039960414, 'r0': 1.0029457896699698, 'a0': 0.0012120984113407742, 'h0': 1.9999339198675887, 'alpha0': 0.0002220691422963158, 'eta0': 4.439051197103266, 'delta': 0.04298033399878869, 'n': 1.8556495958038883, 'nu': 1.9618495576150001, 'a_scale': 1.2402272562003989, 'id': 5596600}	1	[0]	[[[ 0.67605892,5444.4433 , 54.3116389 , 69.1604029 ]]]	[[[2845.38969 , 40.3724748, 24.4945478]]]	[[[0.00000033,0.00000033,0.00000033,0.00000033]]]	[[[0.00000033,0.00000033,0.00000033]]]	[[[0.00000033,0.00000033,0.00000033]]]	[1.]
{'B_diff': 1.0, 'I_diff': 0.5, 'T_diff': 1.0, 'N0': 1288.0999035437676, 'h_N': 7.496388472259516, 'r0': 0.9575964970108538, 'a0': 0.0008390607642221485, 'h0': 1.6601238146716617, 'alpha0': 0.0006534068081291356, 'eta0': 5.180325312073277, 'delta': 0.0374316054193998, 'n': 1.9677137512147016, 'nu': 1.9702165917104377, 'a_scale': 1.2249420563326985, 'id': 5579000}	1	[1]	[[[ 98.4975832,3593.7064715, 165.9888976, 147.082326 ]]]	[[[3496.66973, 136.17057, 0. ]]]	[[[2.1850087 ,0.52428729,1.90650578,0.39173726]]]	[[[0.52649527,1.98711823,0. ]]]	[[[0.48140793,1.57585212,0.39173726]]]	[1.]
{'B_diff': 0.25, 'I_diff': 0.25, 'T_diff': 0.25, 'N0': 940.9314783235083, 'h_N': 9.810397695818143, 'r0': 0.6509437160852728, 'a0': 0.0018519621714136252, 'h0': 2.204414735356023, 'alpha0': 0.00023421803277623289, 'eta0': 3.5579599851101484, 'delta': 0.048990529956691675, 'n': 1.0031299743160347, 'nu': 1.252030098617762, 'a_scale': 2.0930174862360884, 'id': 5593600}	3	[1,1,1]	[[[ 465.494777,1215.721365, 468.058722, 0. ], [ 501.458829,1067.83302 , 384.19138 , 0. ], [ 940.931165, 0. , 0. , 0. ]]]	[[[ 645.11654, 311.89603, 0. ], [1067.83302, 384.19138, 0. ], [ 0. , 0. , 0. ]]]	[[[0.794261 ,1.53835245,0.94499733,0. ], [0.73485776,1.6703205 ,1.05658433,0. ], [0.00000033,0. ,0. ,0. ]]]	[[[2.18577009,1.01136762,0. ], [1.6703205 ,1.05658433,0. ], [0. ,0. ,0. ]]]	[[[2.48783315,0.92691347,0. ], [0. ,0. ,0. ], [0. ,0. ,0. ]]]	[0.03,0.19,0.78]
{'B_diff': 1.0, 'I_diff': 0.75, 'T_diff': 0.75, 'N0': 1322.5502283439894, 'h_N': 11.047659705518754, 'r0': 1.3522127778061361, 'a0': 0.0017806538825233301, 'h0': 1.2108983364729213, 'alpha0': 0.0007329491384776657, 'eta0': 3.598338902628975, 'delta': 0.05921706546382223, 'n': 1.6661470933290878, 'nu': 1.5672656091075532, 'a_scale': 3.1223477338175774, 'id': 5579600}	1	[0]	[[[ 32.5926874,1417.305188 , 678.7154064, 398.086869 ]]]	[[[576.80739 , 95.8190264,269.482873 ]]]	[[[1.87603122,1.49379357,0.50046895,0.35642281]]]	[[[1.22545996,1.94981392,0.37285463]]]	[[[2.19491414,0.5981783 ,0.94458915]]]	[1.]
{'B_diff': 0.25, 'I_diff': 0.75, 'T_diff': 0.25, 'N0': 832.2632105905082, 'h_N': 11.597636998180302, 'r0': 1.658070686128257, 'a0': 0.001879075813585695, 'h0': 1.1691150357680282, 'alpha0': 0.0007931903977805891, 'eta0': 3.662499739170004, 'delta': 0.050599527169549255, 'n': 1.4083022083007513, 'nu': 1.6242531143223542, 'a_scale': 1.5792128708649527, 'id': 5569600}	1	[1]	[[[ 26.1338983,2529.811092 , 151.4914853, 129.86223 ]]]	[[[1928.76941 , 115.590717, 129.86223 ]]]	[[[2.52362969,0.49421817,1.48207176,0.4885766 ]]]	[[[0.50847525,1.59496055,0.4885766 ]]]	[[[0.46022316,1.16171735,0. ]]]	[1.]
{'B_diff': 0.5, 'I_diff': 0.5, 'T_diff': 1.0, 'N0': 1000.5362527093089, 'h_N': 7.916015409775639, 'r0': 1.5180982111529209, 'a0': 0.0011373288605034922, 'h0': 0.5756693654618105, 'alpha0': 0.0003626381921411383, 'eta0': 3.5094573824011634, 'delta': 0.04254610628108507, 'n': 1.8451106414819067, 'nu': 1.1402912063258037, 'a_scale': 4.266747756969205, 'id': 5598200}	1	[1]	[[[828.208659 , 26.4556138,300.537436 , 0. ]]]	[[[ 14.882622,167.412613, 0. ]]]	[[[0.00000033,0.00000033,0.00000033,0. ]]]	[[[0.00000033,0.00000033,0. ]]]	[[[0.00000033,0.00000033,0. ]]]	[1.]
{'B_diff': 0.5, 'I_diff': 0.75, 'T_diff': 0.5, 'N0': 840.6940750290719, 'h_N': 11.620187315842657, 'r0': 1.6370503750892489, 'a0': 0.0014635429603439894, 'h0': 0.6900358921176896, 'alpha0': 0.0004083843590882043, 'eta0': 1.9852500343555042, 'delta': 0.04807421215610291, 'n': 1.940602078804659, 'nu': 1.6324532108961645, 'a_scale': 3.0612637727324583, 'id': 5598600}	1	[0]	[[[ 0.75274717,2606.072164 , 85.9843789 , 218.6996712 ]]]	[[[515.377384 , 46.7637299,143.987786 ]]]	[[[0.00000033,0.00000033,0.00000033,0.00000033]]]	[[[0.00000033,0.00000033,0.00000033]]]	[[[0.00000033,0.00000033,0.00000033]]]	[1.]
{'B_diff': 0.75, 'I_diff': 0.5, 'T_diff': 1.0, 'N0': 1322.4738987621374, 'h_N': 18.662204888312402, 'r0': 1.4706926411192864, 'a0': 0.0005856266694407667, 'h0': 1.2989962338017635, 'alpha0': 0.0008520126759647236, 'eta0': 2.301306388750852, 'delta': 0.058881873090246485, 'n': 1.8472429884882677, 'nu': 1.0464244966830343, 'a_scale': 4.027334297771143, 'id': 5588600}	2	[1,0]	[[[1091.21491 , 49.9147891, 391.590238 , 0. ], [ 284.935306 , 660.8836772, 597.208497 , 272.3636987]]]	[[[ 27.034441,233.460451, 0. ], [600.487191,394.029704,183.841639]]]	[[[0.00000033,0.00000033,0.00000033,0. ], [0.77470514,1.51051509,0.51031552,0.08632018]]]	[[[0.00000033,0.00000033,0. ], [1.56165058,0.61786487,0.1169013 ]]]	[[[0.00000033,0.00000033,0. ], [1.04715455,0.30699995,0.02307277]]]	[0.86,0.14]
{'B_diff': 0.5, 'I_diff': 0.75, 'T_diff': 0.75, 'N0': 1857.4144810020339, 'h_N': 13.98259938593554, 'r0': 1.281087639152351, 'a0': 0.0008377759163604493, 'h0': 0.9945993817730171, 'alpha0': 0.0004114047266862317, 'eta0': 2.0659701639611985, 'delta': 0.05474834262975983, 'n': 1.9063651146178215, 'nu': 1.0122214614821634, 'a_scale': 2.3881924381834745, 'id': 5598800}	1	[1]	[[[1716.45215 , 32.2975636, 241.92714 , 0. ]]]	[[[ 19.7019763,121.060531 , 0. ]]]	[[[0.00000033,0.00000033,0.00000033,0. ]]]	[[[0.00000033,0.00000033,0. ]]]	[[[0.00000033,0.00000033,0. ]]]	[1.]
{'B_diff': 0.75, 'I_diff': 0.25, 'T_diff': 1.0, 'N0': 594.8724402184135, 'h_N': 13.874884771431077, 'r0': 1.0106733050304255, 'a0': 0.000626812032628125, 'h0': 0.6590260356742099, 'alpha0': 0.0002636446267316855, 'eta0': 4.364343879840929, 'delta': 0.04858160924732206, 'n': 1.4972154019009354, 'nu': 1.8799336242516342, 'a_scale': 3.353710620586938, 'id': 5587800}	1	[0]	[[[ 3.34138462,819.331609 , 88.5627301 ,232.7667065 ]]]	[[[483.224729 , 59.9505927, 99.9563775]]]	[[[0.33233668,0.22059654,0.34217764,0.06703721]]]	[[[0.28946024,0.37270323,0.1064243 ]]]	[[[0.12790434,0.31472123,0.03773896]]]	[1.]
{'B_diff': 0.75, 'I_diff': 0.5, 'T_diff': 1.0, 'N0': 1676.5090070667372, 'h_N': 18.270972568205444, 'r0': 0.5108116912073031, 'a0': 0.0010347716476879739, 'h0': 1.5414870997528052, 'alpha0': 0.000535211216377915, 'eta0': 3.3808373033901504, 'delta': 0.03811484298884266, 'n': 1.6491784107826053, 'nu': 1.1446220988631484, 'a_scale': 1.7546600704159552, 'id': 5563000}	2	[0,1]	[[[ 366.445215 ,1996.2419787, 405.7437087, 298.422799 ], [1590.95242 , 32.7613481, 136.7480331, 0. ]]]	[[[1925.22596 , 339.851261 , 197.784109 ], [ 20.1809506, 88.3542248, 0. ]]]	[[[0.96188806,1.20048162,1.13663741,0.26418024], [0.00000033,0.00000033,0.00000033,0. ]]]	[[[1.21078149,1.20598601,0.33363446], [0.00000033,0.00000033,0. ]]]	[[[1.00949647,0.79257282,0.12806604], [0.00000033,0.00000033,0. ]]]	[0.93,0.07]
{'B_diff': 0.75, 'I_diff': 0.25, 'T_diff': 0.75, 'N0': 1445.4387695249093, 'h_N': 17.078779661992723, 'r0': 1.0918902553811507, 'a0': 0.0013618961130757081, 'h0': 0.6706496978673837, 'alpha0': 0.0008924888163545138, 'eta0': 3.146577160069162, 'delta': 0.05065634942047467, 'n': 1.7420598858735477, 'nu': 1.2675435268477087, 'a_scale': 1.2685812430625412, 'id': 5549200}	1	[1]	[[[ 144.672815 ,2600.8548839, 243.0618441, 463.424338 ]]]	[[[2524.55592 , 218.714591, 0. ]]]	[[[1.45443733,0.78331038,1.39937974,0.15215687]]]	[[[0.78721407,1.42074806,0. ]]]	[[[0.70330069,1.21402021,0.15215687]]]	[1.]
{'B_diff': 0.5, 'I_diff': 1.0, 'T_diff': 0.5, 'N0': 1532.334212630606, 'h_N': 9.230367656900874, 'r0': 1.2662953586522039, 'a0': 0.001453336140965137, 'h0': 0.6669535691186981, 'alpha0': 0.0002509811906818465, 'eta0': 4.1456553374355485, 'delta': 0.03386194097249091, 'n': 1.8253150894536265, 'nu': 1.600944957559301, 'a_scale': 1.1269367231957717, 'id': 5599400}	1	[1]	[[[ 0.46943286,4574.11566 , 60.41111126, 498.647274 ]]]	[[[2616.43872 , 52.121643, 0. ]]]	[[[0.00000033,0.00000033,0.00000033,0.00000033]]]	[[[0.00000033,0.00000033,0. ]]]	[[[0.00000033,0.00000033,0.00000033]]]	[1.]
{'B_diff': 0.5, 'I_diff': 1.0, 'T_diff': 1.0, 'N0': 802.2931220326644, 'h_N': 10.956225467425643, 'r0': 1.2049174118447339, 'a0': 0.0014967626769127912, 'h0': 1.9418896148788924, 'alpha0': 0.0008676864918107631, 'eta0': 1.7783155150250216, 'delta': 0.047664251745261246, 'n': 1.7942675451559764, 'nu': 1.4030360810618467, 'a_scale': 1.173297480036159, 'id': 5599800}	1	[1]	[[[ 0.56389853,3547.19988 , 52.60036971, 104.973972 ]]]	[[[1921.37956 , 51.4926811, 0. ]]]	[[[0.00000033,0.00000033,0.00000033,0.00000033]]]	[[[0.00000033,0.00000033,0. ]]]	[[[0.00000033,0.00000033,0.00000033]]]	[1.]
{'B_diff': 0.75, 'I_diff': 0.25, 'T_diff': 0.25, 'N0': 1204.0608576409722, 'h_N': 19.827273298509205, 'r0': 1.164900118349413, 'a0': 0.000731517645103816, 'h0': 2.155391642582301, 'alpha0': 0.000830263615623421, 'eta0': 1.9103132116124457, 'delta': 0.05182077869391828, 'n': 1.9822230669986505, 'nu': 1.89150616296416, 'a_scale': 1.4985564539541691, 'id': 5600000}	1	[0]	[[[ 0.96648131,5829.36613 , 27.94685355, 23.64213969]]]	[[[3613.11999 , 18.4173237 , 6.24366439]]]	[[[0.,0.,0.,0.]]]	[[[0.,0.,0.]]]	[[[0.,0.,0.]]]	[1.]
{'B_diff': 0.75, 'I_diff': 0.25, 'T_diff': 0.75, 'N0': 1817.6904195013196, 'h_N': 18.384558088559842, 'r0': 1.0787227652206817, 'a0': 0.0015518292297627178, 'h0': 0.7111066453517982, 'alpha0': 0.0002494530586146182, 'eta0': 4.096659275843193, 'delta': 0.04810412465499835, 'n': 1.8301614443859826, 'nu': 1.1318893734261843, 'a_scale': 3.266668140544881, 'id': 5600400}	1	[1]	[[[1725.36034 , 21.93437803, 157.4303771 , 0. ]]]	[[[ 12.0820402,111.481855 , 0. ]]]	[[[0.00000033,0.00000033,0.00000033,0. ]]]	[[[0.00000033,0.00000033,0. ]]]	[[[0.00000033,0.00000033,0. ]]]	[1.]
{'B_diff': 0.75, 'I_diff': 0.25, 'T_diff': 1.0, 'N0': 1029.443760006549, 'h_N': 14.651558118072645, 'r0': 1.8824991070015789, 'a0': 0.0012780003106940847, 'h0': 0.7542401043659652, 'alpha0': 0.00039941434473356196, 'eta0': 3.287558326283331, 'delta': 0.0510313211728338, 'n': 1.4503237112304188, 'nu': 1.0537948360537612, 'a_scale': 2.392057202050534, 'id': 5600600}	1	[1]	[[[703.81113 , 46.5323007,556.166394 , 0. ]]]	[[[ 27.2495851,434.909552 , 0. ]]]	[[[0.00000033,0.00000033,0.00000033,0. ]]]	[[[0.00000033,0.00000033,0. ]]]	[[[0.00000033,0.00000033,0. ]]]	[1.]
{'B_diff': 0.75, 'I_diff': 0.25, 'T_diff': 0.5, 'N0': 1000.374864024059, 'h_N': 5.749218298413742, 'r0': 1.3946841260970744, 'a0': 0.0011436178996457585, 'h0': 0.8741129032770184, 'alpha0': 0.0006912090403424792, 'eta0': 3.3565098759006355, 'delta': 0.04268505527211656, 'n': 1.1860107876352433, 'nu': 1.8969362634598363, 'a_scale': 2.8963147617970897, 'id': 5600200}	1	[0]	[[[ 0.23040695,3326.4060808 , 35.6801418 , 114.0109559 ]]]	[[[3273.35425 , 21.4991506, 54.8438495]]]	[[[0.00000033,0.00000033,0.00000033,0.00000033]]]	[[[0.00000033,0.00000033,0.00000033]]]	[[[0.00000033,0.00000033,0.00000033]]]	[1.]
{'B_diff': 0.25, 'I_diff': 0.75, 'T_diff': 0.5, 'N0': 2024.1583729023223, 'h_N': 12.525959526292304, 'r0': 1.7371738539412391, 'a0': 0.0016801989685447387, 'h0': 1.2288620433759747, 'alpha0': 0.0006840190624726862, 'eta0': 3.934159854659582, 'delta': 0.041363050463921275, 'n': 1.792293476545848, 'nu': 1.5003642369802004, 'a_scale': 2.9036765300272327, 'id': 5569800}	1	[0]	[[[ 109.443723 ,6077.721659 , 375.470115 , 281.0021711]]]	[[[5552.29941 , 202.726575, 227.035255]]]	[[[2.20865336,0.54984178,1.59196854,0.51119148]]]	[[[0.55628892,1.90830154,0.59190044]]]	[[[0.51964814,1.28011877,0.18224858]]]	[1.]
{'B_diff': 0.5, 'I_diff': 1.0, 'T_diff': 0.25, 'N0': 728.957313937673, 'h_N': 5.425463133686068, 'r0': 0.606790535009724, 'a0': 0.0009355779904994183, 'h0': 0.790759554177425, 'alpha0': 0.0002867051765498425, 'eta0': 4.364669511090404, 'delta': 0.03092132234478151, 'n': 1.002020414991601, 'nu': 1.8224981881478852, 'a_scale': 2.930430620919333, 'id': 5599200}	2	[1,1]	[[[ 0.41780901,2377.9770653 , 41.1124366 , 100.42171 ], [ 204.028632 ,1947.83473 , 326.3845375 , 90.8719537 ]]]	[[[2365.74397 , 29.9560803, 100.42171 ], [ 0. , 15.8242535, 0. ]]]	[[[0. ,0. ,0. ,0. ], [1.17314203,1.00773609,1.28543274,0.40085962]]]	[[[0. ,0. ,0. ], [0. ,0.97267398,0. ]]]	[[[0. ,0. ,0. ], [1.00773609,1.31224249,0.40085962]]]	[0.96,0.04]
{'B_diff': 0.75, 'I_diff': 0.5, 'T_diff': 0.75, 'N0': 2109.9486541354117, 'h_N': 11.734726170161512, 'r0': 1.2889137948642007, 'a0': 0.0014393079750652945, 'h0': 0.8914978282807517, 'alpha0': 0.0007483682054117822, 'eta0': 2.5668245603797972, 'delta': 0.034826513956685, 'n': 1.451380198408156, 'nu': 1.6858169495603952, 'a_scale': 4.5331059294655205, 'id': 5601200}	2	[0,0]	[[[ 0.39556918, 7278.1342897 , 44.7704806 , 194.5674627 ], [ 0.36008484,14885.785214 , 44.7704657 , 98.9446917 ]]]	[[[7248.44737 , 25.9283797, 104.759793 ], [ 176.834914 , 25.9283711, 52.0422284]]]	[[[0. ,0. ,0. ,0. ], [0.00000033,0.00000033,0.00000033,0.00000033]]]	[[[0. ,0. ,0. ], [0.00000033,0.00000033,0.00000033]]]	[[[0. ,0. ,0. ], [0.00000033,0.00000033,0.00000033]]]	[0.765,0.235]
{'B_diff': 0.75, 'I_diff': 0.5, 'T_diff': 0.5, 'N0': 1185.2828679984927, 'h_N': 16.4411215806117, 'r0': 0.9512668207749005, 'a0': 0.0012573963584107195, 'h0': 0.9979350264291746, 'alpha0': 0.000462384647799668, 'eta0': 2.0155502369261553, 'delta': 0.039250555286626077, 'n': 1.1608518449468785, 'nu': 1.7199142253515172, 'a_scale': 3.8872345938873485, 'id': 5601000}	2	[0,0]	[[[ 0.94666821,3730.14776589, 57.3672912 , 140.6315356 ], [ 0.82641929,8022.95700119, 57.3672912 , 81.2259278 ]]]	[[[3730.11612 , 31.7479771 , 102.422134 ], [ 0.47256119, 31.7479771 , 37.2855949 ]]]	[[[0.,0.,0.,0.], [0.,0.,0.,0.]]]	[[[0.,0.,0.], [0.,0.,0.]]]	[[[0.,0.,0.], [0.,0.,0.]]]	[0.54,0.46]
{'B_diff': 0.5, 'I_diff': 0.25, 'T_diff': 0.25, 'N0': 1569.8782742942262, 'h_N': 12.14451437774356, 'r0': 0.7446181460090244, 'a0': 0.0010714282894852978, 'h0': 1.0756727595707352, 'alpha0': 0.0008433926242010322, 'eta0': 3.04434627780834, 'delta': 0.05371201393748924, 'n': 1.6686986716756682, 'nu': 1.5401622939047463, 'a_scale': 1.0587837931300583, 'id': 5571200}	1	[1]	[[[ 216.647583 ,4288.004397 , 311.8710138, 175.032376 ]]]	[[[4152.85437 , 229.908026, 0. ]]]	[[[1.59904451,0.70379279,1.63849521,0.46153299]]]	[[[0.70668855,1.68882057,0. ]]]	[[[0.65056777,1.506241 ,0.46153299]]]	[1.]
{'B_diff': 0.25, 'I_diff': 1.0, 'T_diff': 1.0, 'N0': 1592.1878108858411, 'h_N': 8.706916246859464, 'r0': 1.8823081070652152, 'a0': 0.002046584174310923, 'h0': 2.0435185254542043, 'alpha0': 0.0005939186186419739, 'eta0': 4.850673555364059, 'delta': 0.03181041331451745, 'n': 1.4032598177266598, 'nu': 1.364815802441152, 'a_scale': 4.611525678354276, 'id': 5583800}	9	[0,0,0,0,0,0,0,0,0]	[[[ 482.687959 ,2556.976944 , 786.145262 , 183.1029405], [ 479.617538 ,2552.758771 , 783.995964 , 185.7113171], [ 478.29722 ,2553.740355 , 783.145281 , 186.084028 ], [ 479.732046 ,2566.347668 , 782.479016 , 183.9049652], [ 488.442869 ,2546.855548 , 783.8967 , 179.0085708], [ 474.999672 ,2539.182424 , 794.006413 , 191.6823641], [ 489.080295 ,2547.681278 , 785.38961 , 178.1354595], [ 474.702386 ,2540.754298 , 793.688297 , 191.5778403], [ 481.560818 ,2541.222619 , 785.205521 , 185.4450541]]]	[[[604.865424 ,182.697433 , 98.7626923], [655.465351 ,180.069676 , 99.0152612], [663.813715 ,180.704924 , 99.4343481], [626.291558 ,182.707558 , 99.6393234], [608.913958 ,183.169126 , 99.1478865], [632.180744 ,178.619896 , 97.8979151], [612.236288 ,183.463629 , 98.6153394], [641.389128 ,178.205842 , 97.8985574], [651.771029 ,181.152942 , 98.8359283]]]	[[[1.02964676,1.1849482 ,0.78426281,0.88475721], [1.04040164,1.1909887 ,0.78135401,0.77214672], [1.0454173 ,1.19661347,0.78262021,0.75200436], [1.03799725,1.18328797,0.78608674,0.82839384], [1.02449408,1.1985476 ,0.7782831 ,0.76670099], [1.05416419,1.20144319,0.76808153,0.72533054], [1.01890746,1.19272973,0.7763068 ,0.8258426 ], [1.05654596,1.20211466,0.76593463,0.71034546], [1.02914228,1.1954063 ,0.78497324,0.8800361 ]]]	[[[1.78091758,1.88609333,1.28461066], [1.72375438,1.91447844,1.27969039], [1.59975978,1.93478536,1.28717558], [1.73097537,1.88133248,1.25760513], [1.83903618,1.90445808,1.28409182], [1.70608662,1.97307308,1.31043735], [1.95625675,1.89721223,1.28812628], [1.69294606,1.96990023,1.31660125], [1.60678245,1.86977095,1.26443118]]]	[[[1.34229571,1.00239599,1.28147842], [1.36386523,0.99259201,0.91934762], [1.38835286,0.99299361,0.80111516], [1.34597684,1.00535634,1.14369678], [1.34556115,0.98974027,0.81236475], [1.36943824,0.96653665,0.70931628], [1.3387283 ,0.98859244,1.06561656], [1.37586236,0.96080858,0.63070992], [1.39374021,1.00305335,1.3233779 ]]]	[0.065,0.45 ,0.18 ,0.145,0.045,0.09 ,0.015,0.005,0.005]
{'B_diff': 0.75, 'I_diff': 0.75, 'T_diff': 0.75, 'N0': 681.4558721231183, 'h_N': 6.164023765946089, 'r0': 1.4329927555759217, 'a0': 0.0006992546695071659, 'h0': 1.4988169418513877, 'alpha0': 0.0006962454927153369, 'eta0': 3.396679240352562, 'delta': 0.04477733084020618, 'n': 1.547564404626508, 'nu': 1.118382579395274, 'a_scale': 1.1303308215264287, 'id': 5602000}	1	[1]	[[[ 1.75883005,484.128136 ,167.89670771,394.970866 ]]]	[[[300.44555 ,167.874821, 0. ]]]	[[[0.00000033,0.00000033,0.00000033,0.00000033]]]	[[[0.00000033,0.00000033,0. ]]]	[[[0.00000033,0.00000033,0.00000033]]]	[1.]
{'B_diff': 0.5, 'I_diff': 0.75, 'T_diff': 0.5, 'N0': 622.5738314811622, 'h_N': 13.700637738167035, 'r0': 1.6969586530707867, 'a0': 0.0020072966813306546, 'h0': 1.5526026201166239, 'alpha0': 0.000511719333431167, 'eta0': 4.607607113637799, 'delta': 0.04548480060853039, 'n': 1.6494739035757073, 'nu': 1.5298524407831975, 'a_scale': 1.6940659594798197, 'id': 5585800}	7	[0,0,0,0,0,0,0]	[[[ 8.84944025,927.193771 ,166.2060568 ,170.99775941], [ 8.80267537,924.132033 ,166.8663801 ,171.0186627 ], [ 8.83234908,927.864074 ,166.1665253 ,170.95263788], [ 8.86770465,916.873745 ,168.093742 ,171.15304845], [ 8.8585005 ,917.18976 ,168.0331377 ,171.1512002 ], [ 8.66948075,927.733015 ,166.3616906 ,170.95179815], [ 12.3860639 ,816.254794 ,183.1855035 ,173.21803069]]]	[[[740.44883 , 73.0099048,161.236254 ], [734.090072 , 73.2419518,162.083328 ], [740.225022 , 73.0709418,161.227679 ], [725.054987 , 73.5629851,163.337972 ], [725.698135 , 73.5769249,163.247601 ], [736.400542 , 72.9674074,161.838095 ], [663.421274 , 77.7719055,170.942986 ]]]	[[[2.80691784,0.45696324,0.47403227,0.1614463 ], [2.83046101,0.45939959,0.47325152,0.16248341], [2.81854298,0.45626172,0.47387641,0.16097909], [2.83932573,0.46631807,0.47271635,0.16594482], [2.80858238,0.461956 ,0.46871863,0.1610114 ], [2.86972009,0.4572048 ,0.47406208,0.16140061], [2.58854352,0.63988632,0.53238168,0.23038229]]]	[[[0.47778325,0.68290046,0.16806167], [0.48269947,0.68276581,0.1683338 ], [0.47677765,0.6836062 ,0.16745793], [0.4900432 ,0.68613591,0.17105446], [0.48780945,0.67726599,0.16600332], [0.4809971 ,0.68411275,0.16749231], [0.66581892,0.74931811,0.23244292]]]	[[[0.48995752,0.33619286,0.09706152], [0.48097111,0.33533588,0.12308204], [0.49208007,0.3359839 ,0.07524623], [0.48229304,0.33465545,0.19642731], [0.47879618,0.33200046,0.24223903], [0.48010551,0.33582353,0.15709582], [0.56548124,0.40828117,0.07630103]]]	[0.615,0.185,0.14 ,0.015,0.005,0.03 ,0.01 ]
{'B_diff': 0.75, 'I_diff': 0.5, 'T_diff': 0.25, 'N0': 2001.207927690545, 'h_N': 15.635340978529568, 'r0': 0.530521695821864, 'a0': 0.0010426979872423742, 'h0': 2.087825200150481, 'alpha0': 0.00066537865776342, 'eta0': 1.9378193027919584, 'delta': 0.05147457599431483, 'n': 1.9389602712995804, 'nu': 1.1658822568443195, 'a_scale': 3.684909586145115, 'id': 5575200}	2	[0,1]	[[[ 282.644555 ,4664.8623224, 410.121024 , 216.231223 ], [1940.50148 , 31.7817622, 97.0024855, 0. ]]]	[[[4620.93573 , 238.017287 , 161.888237 ], [ 16.6963236, 57.0562373, 0. ]]]	[[[1.54050566,0.73782803,1.34599147,0.59339184], [0.00000033,0.00000033,0.00000033,0. ]]]	[[[0.7397869 ,1.55011707,0.65582062], [0.00000033,0.00000033,0. ]]]	[[[0.62413198,1.08019298,0.40993906], [0.00000033,0.00000033,0. ]]]	[0.995,0.005]
{'B_diff': 0.75, 'I_diff': 0.5, 'T_diff': 0.75, 'N0': 1203.0521348625466, 'h_N': 13.77710024676095, 'r0': 1.7268043542826088, 'a0': 0.0012070134445311613, 'h0': 1.8401237074938557, 'alpha0': 0.0002443303169505819, 'eta0': 3.4786041239651295, 'delta': 0.051630775552131865, 'n': 1.4952938189658247, 'nu': 1.1746739351309725, 'a_scale': 2.6239602743655954, 'id': 5550000}	2	[1,0]	[[[827.005563 , 60.0646508,635.232886 , 0. ], [315.395982 ,332.0719913,927.523643 ,137.8131055]]]	[[[ 33.4033841,398.608532 , 0. ], [312.317599 ,534.550527 ,122.839865 ]]]	[[[0.00000033,0.00000033,0.00000033,0. ], [0.64614012,1.90403966,0.33116851,0.05887254]]]	[[[0.00000033,0.00000033,0. ], [1.94872862,0.41900017,0.06423101]]]	[[[0.00000033,0.00000033,0. ], [1.24102837,0.21399954,0.01500115]]]	[0.085,0.915]
{'B_diff': 0.75, 'I_diff': 0.75, 'T_diff': 0.25, 'N0': 1385.9636249305686, 'h_N': 9.781399202912397, 'r0': 1.4119812014068467, 'a0': 0.0008578746266651271, 'h0': 2.116372363148387, 'alpha0': 0.0002894486277413831, 'eta0': 4.921386009428161, 'delta': 0.04891617631964058, 'n': 1.007049330662789, 'nu': 1.5478956344449841, 'a_scale': 1.5613337484660514, 'id': 5588800}	2	[1,1]	[[[ 2.17822792,3136.52686 , 455.1891227 , 169.248864 ], [ 576.528713 ,2512.13962 ,1270.32023 , 0. ]]]	[[[3136.52686 , 429.500488, 169.248864], [ 0. , 0. , 0. ]]]	[[[1.28690385,0.61816385,1.1485591 ,0.72271029], [0.97933205,1.27167678,0.70856348,0. ]]]	[[[0.61816385,1.17548293,0.72271029], [0. ,0. ,0. ]]]	[[[0. ,0.73959682,0. ], [1.27167678,0.70856348,0. ]]]	[0.93,0.07]
{'B_diff': 0.75, 'I_diff': 0.5, 'T_diff': 0.5, 'N0': 1062.6051653312484, 'h_N': 11.795650284113085, 'r0': 1.6063108610420784, 'a0': 0.0008011663826169876, 'h0': 1.96071112843067, 'alpha0': 0.00043332201723188214, 'eta0': 3.7536504067109537, 'delta': 0.05083949327301571, 'n': 1.1068985794642834, 'nu': 1.4429156181799088, 'a_scale': 4.667130224701076, 'id': 5588200}	1	[0]	[[[ 1.90752739,2540.981642 , 526.807246 , 127.24756871]]]	[[[1789.51713 , 249.454406, 121.191961]]]	[[[1.22535243,0.58832433,0.976748 ,0.70627447]]]	[[[0.76029469,1.25221644,0.73005517]]]	[[[2.03594338,1.39166539,0.58564751]]]	[1.]
{'B_diff': 1.0, 'I_diff': 0.25, 'T_diff': 0.75, 'N0': 1249.0712530458416, 'h_N': 16.05336471735804, 'r0': 1.29856213042923, 'a0': 0.0010651173375838667, 'h0': 0.76855496604133, 'alpha0': 0.0004460343914439805, 'eta0': 1.6817786567773183, 'delta': 0.04653099798538189, 'n': 1.0063350052384052, 'nu': 1.273628780054474, 'a_scale': 2.479370255441037, 'id': 5603600}	2	[1,1]	[[[ 1.34714129,2199.97297 , 169.0559067 , 306.6934563 ], [ 0.9723142 ,6712.42843 , 169.055963 , 251.7603996 ]]]	[[[2199.97297 , 135.149377 , 206.730738 ], [ 0. , 135.149422 , 71.2232196]]]	[[[0.00000033,0.00000033,0.00000033,0.00000033], [0. ,0. ,0. ,0. ]]]	[[[0.00000033,0.00000033,0.00000033], [0. ,0. ,0. ]]]	[[[0. ,0.00000033,0.00000033], [0. ,0. ,0. ]]]	[0.985,0.015]
{'B_diff': 1.0, 'I_diff': 1.0, 'T_diff': 0.25, 'N0': 597.205710534961, 'h_N': 13.3245056711565, 'r0': 0.7314583464874371, 'a0': 0.0014266582189322373, 'h0': 2.1891506899528723, 'alpha0': 0.0008526951754481535, 'eta0': 4.396064285976216, 'delta': 0.05718440597813083, 'n': 1.5112912460242915, 'nu': 1.468533719466081, 'a_scale': 1.2988903766882185, 'id': 5580000}	1	[1]	[[[ 45.6507608,1236.255723 , 134.4279874, 79.0703348]]]	[[[1124.72245 , 119.542136 , 79.0703348]]]	[[[1.7478781 ,0.61818004,0.98670562,0.28967349]]]	[[[0.6421095 ,1.05460926,0.28967349]]]	[[[0.45244092,0.46352681,0. ]]]	[1.]
{'B_diff': 0.75, 'I_diff': 0.25, 'T_diff': 1.0, 'N0': 1681.9610077738803, 'h_N': 10.763431874374636, 'r0': 1.925819938665509, 'a0': 0.0019159442657107446, 'h0': 1.4921902395399171, 'alpha0': 0.0006247388256476364, 'eta0': 4.413795544373305, 'delta': 0.058297173525591314, 'n': 1.5409556479980173, 'nu': 1.5935487140631655, 'a_scale': 3.861856251415559, 'id': 5562200}	1	[0]	[[[ 263.727325,3329.658379, 576.94438 , 171.403 ]]]	[[[3187.20617 , 439.243997 , 91.5550124]]]	[[[1.43876139,0.85106871,1.04160865,0.41415477]]]	[[[0.86180993,1.11177674,0.60482677]]]	[[[0.91390416,0.84779385,0.20013112]]]	[1.]
{'B_diff': 1.0, 'I_diff': 0.5, 'T_diff': 0.25, 'N0': 1147.5905378958055, 'h_N': 15.823582974596349, 'r0': 1.16737144489097, 'a0': 0.0012234599847101317, 'h0': 1.0927688683111376, 'alpha0': 0.00026373845176256194, 'eta0': 2.2877768800747047, 'delta': 0.05102234535116292, 'n': 1.956124016104015, 'nu': 1.6282496007355525, 'a_scale': 1.9723387391412766, 'id': 5604000}	1	[1]	[[[ 1.0726656,4095.51839 , 95.3292823, 167.258131 ]]]	[[[2136.12425 , 60.2102085, 167.258131 ]]]	[[[0.00000033,0.00000033,0.00000033,0.00000033]]]	[[[0.00000033,0.00000033,0.00000033]]]	[[[0.00000033,0.00000033,0. ]]]	[1.]
{'B_diff': 0.5, 'I_diff': 0.5, 'T_diff': 0.5, 'N0': 1744.4297629159996, 'h_N': 19.363719001688338, 'r0': 0.7330847687983494, 'a0': 0.0019154468938542518, 'h0': 1.7592052254731163, 'alpha0': 0.0007956081482170467, 'eta0': 2.0110221666195276, 'delta': 0.044521489843400604, 'n': 1.064933610985003, 'nu': 1.0663583073427922, 'a_scale': 1.1128568389539213, 'id': 5585000}	4	[1,1,1,1]	[[[ 262.131016 ,4508.89701971, 311.8902275 , 225.263454 ], [ 262.423626 ,4502.64057 , 312.6059951 , 225.361124 ], [1744.42918 , 0. , 0. , 0. ], [ 262.087917 ,4508.46057333, 312.139136 , 225.186713 ]]]	[[[4506.11074 , 311.884571, 0. ], [4502.64057 , 312.600316, 0. ], [ 0. , 0. , 0. ], [4505.674 , 312.139136, 0. ]]]	[[[1.53729066,0.75740558,1.67676654,0.53215985], [1.5364131 ,0.75842197,1.67090585,0.53171837], [0.00000033,0. ,0. ,0. ], [1.53882075,0.75780617,1.67535578,0.53257687]]]	[[[0.75744484,1.67677409,0. ], [0.75842197,1.67091338,0. ], [0. ,0. ,0. ], [0.75784547,1.67535578,0. ]]]	[[[0.70230592,1.28097653,0.53215985], [0. ,1.27715863,0.53171837], [0. ,0. ,0. ], [0.70266172,0. ,0.53257687]]]	[0.855,0.02 ,0.115,0.01 ]
{'B_diff': 0.5, 'I_diff': 0.25, 'T_diff': 0.75, 'N0': 1438.3429634025083, 'h_N': 16.457185794077347, 'r0': 0.7571968607615591, 'a0': 0.002066030960511304, 'h0': 1.3269593077436705, 'alpha0': 0.0004929080068506302, 'eta0': 3.529495056118139, 'delta': 0.0438295997665863, 'n': 1.4099544400011925, 'nu': 1.801290967399396, 'a_scale': 3.117460859413641, 'id': 5597200}	2	[0,0]	[[[ 1.14571255,7543.35458 , 52.4366719 , 79.0895004 ], [ 76.2081875 ,4187.484688 , 187.527049 , 194.0868364 ]]]	[[[2820.13398 , 34.4665844, 36.1001009], [4120.36678 , 98.8102225, 118.946963 ]]]	[[[0. ,0. ,0. ,0. ], [2.25873395,0.51502846,1.61446018,0.57711625]]]	[[[0. ,0. ,0. ], [0.51670761,1.61749577,0.72801137]]]	[[[0. ,0. ,0. ], [0.45041577,1.62261529,0.34141775]]]	[0.73,0.27]
{'B_diff': 1.0, 'I_diff': 0.25, 'T_diff': 0.25, 'N0': 2094.5912232405394, 'h_N': 19.55069672746292, 'r0': 0.8184772051639632, 'a0': 0.0017815136694025004, 'h0': 1.4267824863920033, 'alpha0': 0.000727987828924939, 'eta0': 1.7067601339758138, 'delta': 0.05611865619322082, 'n': 1.8540394920841183, 'nu': 1.4707000531423038, 'a_scale': 4.254522660290988, 'id': 5603200}	1	[0]	[[[ 1.66086548,7987.89453 , 89.1789536 , 125.5131918 ]]]	[[[6176.82765 , 48.9158467, 86.3753265]]]	[[[0.00000033,0.00000033,0.00000033,0.00000033]]]	[[[0.00000033,0.00000033,0.00000033]]]	[[[0.00000033,0.00000033,0.00000033]]]	[1.]
{'B_diff': 1.0, 'I_diff': 0.25, 'T_diff': 1.0, 'N0': 847.3782168638762, 'h_N': 9.755801922347924, 'r0': 1.9799172544744872, 'a0': 0.001253065154840424, 'h0': 1.1214109908577878, 'alpha0': 0.0004471453839708038, 'eta0': 3.4453643032626506, 'delta': 0.03765935179872351, 'n': 1.083680008085153, 'nu': 1.8563975100253565, 'a_scale': 4.139030718699445, 'id': 5603800}	2	[0,0]	[[[ 0.25385121,2420.42201007, 44.9176311 , 106.5951519 ], [ 0.22144703,5879.167017 , 44.9176311 , 64.9926026 ]]]	[[[2420.34257 , 30.1647077, 54.2338592], [ 274.879047 , 30.1647077, 19.855209 ]]]	[[[0.00000033,0.00000033,0.00000033,0.00000033], [0.00000033,0.00000033,0.00000033,0.00000033]]]	[[[0.00000033,0.00000033,0.00000033], [0.00000033,0.00000033,0.00000033]]]	[[[0.00000033,0.00000033,0.00000033], [0.00000033,0.00000033,0.00000033]]]	[0.85,0.15]
{'B_diff': 0.75, 'I_diff': 0.25, 'T_diff': 1.0, 'N0': 1698.8107896033978, 'h_N': 8.653974201794975, 'r0': 0.5369856532355723, 'a0': 0.0009262073290794992, 'h0': 1.1029323500007207, 'alpha0': 0.000500353074475255, 'eta0': 5.015454934287314, 'delta': 0.04138971290086133, 'n': 1.6444807778676458, 'nu': 1.9191151816090697, 'a_scale': 4.676004670535278, 'id': 5575000}	1	[0]	[[[ 295.814458 ,3561.1123773, 383.429419 , 187.9658963]]]	[[[3525.61044 , 232.473778, 103.783897]]]	[[[1.32095424,0.85785774,1.42586494,0.31301126]]]	[[[0.85919069,1.52374005,0.44699072]]]	[[[0.76126428,1.29164754,0.14891364]]]	[1.]
{'B_diff': 0.5, 'I_diff': 0.5, 'T_diff': 0.25, 'N0': 1525.8842476296736, 'h_N': 10.983679873539229, 'r0': 0.9113992100183221, 'a0': 0.0010707508089844247, 'h0': 2.0061372736349252, 'alpha0': 0.0005441717093463868, 'eta0': 3.2450020592702904, 'delta': 0.03722891967934481, 'n': 1.201546141324592, 'nu': 1.192241867974464, 'a_scale': 1.4871440831506797, 'id': 5584800}	1	[1]	[[[ 58.4860677,4408.335202 , 302.47993 , 209.850117 ]]]	[[[3534.87939 , 268.958991, 209.850117]]]	[[[2.38645519,0.52642908,1.47762315,0.57513646]]]	[[[0.54628614,1.53680235,0.57513646]]]	[[[0.45954234,1.02953954,0. ]]]	[1.]
{'B_diff': 0.25, 'I_diff': 1.0, 'T_diff': 0.25, 'N0': 1645.4313234897127, 'h_N': 7.713370110514415, 'r0': 0.593593862097594, 'a0': 0.0006675225449132087, 'h0': 1.8658716970317526, 'alpha0': 0.00034257729310394264, 'eta0': 5.126253992197896, 'delta': 0.054507276546295946, 'n': 1.5506808823402276, 'nu': 1.9939354927386082, 'a_scale': 2.1944904983542504, 'id': 5583200}	2	[1,1]	[[[ 268.125746 ,5066.40668 , 378.4804783 , 79.8766704 ], [1522.45175 , 59.33485427, 315.751048 , 0. ]]]	[[[4065.67544 , 323.570743 , 79.8766704], [ 51.3076623, 0. , 0. ]]]	[[[1.57806431,0.7086376 ,1.52099814,0.59696009], [0.00000033,0.00000033,0.00000033,0. ]]]	[[[0.72468992,1.62242737,0.59696009], [0.00000033,0. ,0. ]]]	[[[0.66659696,0.99100186,0. ], [0.00000033,0.00000033,0. ]]]	[0.985,0.015]
{'B_diff': 0.5, 'I_diff': 1.0, 'T_diff': 0.25, 'N0': 1941.4149382433163, 'h_N': 11.324104822816047, 'r0': 0.8440069648816519, 'a0': 0.0006030929273238667, 'h0': 1.0784080778490273, 'alpha0': 0.0006028053723755584, 'eta0': 4.691321924466785, 'delta': 0.05277449850264138, 'n': 1.9805385311045458, 'nu': 1.2453890460517028, 'a_scale': 1.1472051071631892, 'id': 5560800}	2	[1,1]	[[[ 376.43999 ,3212.192477 , 460.9723074 , 366.374713 ], [1873.64796 , 22.06128547, 179.623894 , 0. ]]]	[[[2877.43997 , 458.079014 , 0. ], [ 14.9124816, 0. , 0. ]]]	[[[1.1208059 ,1.03287698,1.27971017,0.19562146], [0.00000033,0.00000033,0.00000033,0. ]]]	[[[1.04817313,1.28371086,0. ], [0.00000033,0. ,0. ]]]	[[[0.95082733,0.67485355,0.19562146], [0.00000033,0.00000033,0. ]]]	[0.94,0.06]
{'B_diff': 1.0, 'I_diff': 0.5, 'T_diff': 1.0, 'N0': 2015.6684500686054, 'h_N': 12.031779694735018, 'r0': 1.3739780377032436, 'a0': 0.0018131969656889004, 'h0': 2.0987849381182815, 'alpha0': 0.0004719643902826179, 'eta0': 1.5754689604358694, 'delta': 0.044579287324508735, 'n': 1.3478215698839753, 'nu': 1.9656724143205724, 'a_scale': 4.616644671991347, 'id': 5604600}	2	[0,0]	[[[ 0.4293703 , 7230.96460793, 39.803659 , 54.4502221 ], [ 0.41473859,16727.57078 , 39.803659 , 17.61729463]]]	[[[7227.38336 , 23.7934834 , 27.4317288 ], [ 73.43868 , 23.7934834 , 8.62924068]]]	[[[0.,0.,0.,0.], [0.,0.,0.,0.]]]	[[[0.,0.,0.], [0.,0.,0.]]]	[[[0.,0.,0.], [0.,0.,0.]]]	[0.42,0.58]
{'B_diff': 1.0, 'I_diff': 0.75, 'T_diff': 0.5, 'N0': 967.6613321309009, 'h_N': 19.35101255494281, 'r0': 0.5797303046633044, 'a0': 0.0018543932921732437, 'h0': 1.5847097312158052, 'alpha0': 0.00022373088597087043, 'eta0': 2.98861042830674, 'delta': 0.05047233304753389, 'n': 1.948276273737254, 'nu': 1.5110527759354335, 'a_scale': 2.624347156628299, 'id': 5592200}	3	[1,0,0]	[[[ 918.696446 , 22.0034563 , 75.1506092 , 0. ], [ 3.36187893,4043.84411 , 215.079483 , 152.0503273 ], [ 320.623157 , 525.8871902 , 285.997164 , 185.315098 ]]]	[[[ 12.2445475, 45.497818 , 0. ], [654.23732 ,108.249691 ,112.704322 ], [515.008801 ,151.516488 ,152.142607 ]]]	[[[0.00000033,0.00000033,0.00000033,0. ], [0. ,0. ,0. ,0. ], [0.65957713,1.61840705,0.84318332,0.23985959]]]	[[[0.00000033,0.00000033,0. ], [0. ,0. ,0. ], [1.62916359,1.09454204,0.27506658]]]	[[[0.00000033,0.00000033,0. ], [0. ,0. ,0. ], [1.21073808,0.59237261,0.08302817]]]	[0.225,0.47 ,0.305]
{'B_diff': 0.25, 'I_diff': 0.25, 'T_diff': 0.75, 'N0': 1426.542998784354, 'h_N': 19.287667563094807, 'r0': 1.7806534919868013, 'a0': 0.0018708278304832436, 'h0': 0.593926702502721, 'alpha0': 0.0007152548690244668, 'eta0': 4.935696026059703, 'delta': 0.04885609597164395, 'n': 1.4029266464122196, 'nu': 1.0898766994897042, 'a_scale': 2.417206744368639, 'id': 5606800}	1	[1]	[[[1184.38462 , 37.4559835, 436.434957 , 0. ]]]	[[[ 22.4069132,237.030273 , 0. ]]]	[[[0.00000033,0.00000033,0.00000033,0. ]]]	[[[0.00000033,0.00000033,0. ]]]	[[[0.00000033,0.00000033,0. ]]]	[1.]
{'B_diff': 1.0, 'I_diff': 1.0, 'T_diff': 0.75, 'N0': 890.0091909452233, 'h_N': 6.075659050058295, 'r0': 1.4573335004759616, 'a0': 0.0014806970061987368, 'h0': 0.8299229915678732, 'alpha0': 0.00026768474579959094, 'eta0': 5.099879997221252, 'delta': 0.045102428296857476, 'n': 1.774960578122921, 'nu': 1.407806129587243, 'a_scale': 2.880408830517809, 'id': 5606000}	1	[1]	[[[697.828253 , 29.0501936 ,278.497943 , 6.86791036]]]	[[[ 17.899374 ,164.164058 , 6.86791036]]]	[[[0.,0.,0.,0.]]]	[[[0.,0.,0.]]]	[[[0.,0.,0.]]]	[1.]
{'B_diff': 1.0, 'I_diff': 1.0, 'T_diff': 0.75, 'N0': 585.5754868602746, 'h_N': 10.273009338913965, 'r0': 1.187731916547154, 'a0': 0.0008244908469478176, 'h0': 1.4418798380601567, 'alpha0': 0.00044368781847893606, 'eta0': 3.4679634470153307, 'delta': 0.034984069572092796, 'n': 1.7574794851878375, 'nu': 1.2059816297864483, 'a_scale': 2.3721669894538606, 'id': 5593200}	1	[0]	[[[ 22.2272777,330.0141317,284.312604 ,207.0775852]]]	[[[ 30.0144947,149.575474 ,107.453737 ]]]	[[[1.42329793,0.47635474,0.14785274,0.02000876]]]	[[[0.37311166,0.17136341,0.09003095]]]	[[[0.55350137,0.44020566,0.07769657]]]	[1.]
{'B_diff': 1.0, 'I_diff': 1.0, 'T_diff': 0.5, 'N0': 2200.6778638463175, 'h_N': 17.833310915669472, 'r0': 1.5660341686249368, 'a0': 0.0016546766917808749, 'h0': 1.763303881221235, 'alpha0': 0.0006547381454306938, 'eta0': 1.4626790216344294, 'delta': 0.03100538429295567, 'n': 1.6632774147888583, 'nu': 1.9992350420481195, 'a_scale': 1.5522767940939524, 'id': 5605800}	1	[0]	[[[ 0.37270928,13502.12812 , 21.09209113, 30.32454106]]]	[[[3790.02852 , 13.2491582, 27.7232505]]]	[[[0.,0.,0.,0.]]]	[[[0.,0.,0.]]]	[[[0.,0.,0.]]]	[1.]
{'B_diff': 0.75, 'I_diff': 0.25, 'T_diff': 0.75, 'N0': 1591.8450957161037, 'h_N': 18.120516527092597, 'r0': 0.8255459567832018, 'a0': 0.0019486407270457608, 'h0': 2.0041132002690967, 'alpha0': 0.0003765661834896069, 'eta0': 2.2320873480731773, 'delta': 0.04727859023713651, 'n': 1.0669273721053372, 'nu': 1.0717166784451297, 'a_scale': 2.226044824520798, 'id': 5574800}	5	[0,1,1,1,0]	[[[ 456.868474 ,1886.97928544, 638.7493759 , 167.0221775 ], [ 571.01871 ,3887.55341 , 755.6871739 , 54.1300996 ], [1591.84457 , 0. , 0. , 0. ], [ 458.244072 ,1881.49898 , 638.8377218 , 166.7764424 ], [ 12.4846574 ,3389.49715 , 575.2111933 , 332.8116489 ]]]	[[[1878.33766 , 567.133252 , 110.108954 ], [ 0. , 668.018717 , 22.0403187], [ 0. , 0. , 0. ], [1881.49898 , 567.106046 , 109.429261 ], [1524.09932 , 513.902818 , 240.917026 ]]]	[[[0.9585426 ,1.32513804,0.86372309,0.27467904], [1.05917956,1.10505204,1.11707056,0.6512919 ], [0.00000033,0. ,0. ,0. ], [0.95670953,1.32781848,0.86372986,0.27387375], [2.16253808,0.47271898,0.64659326,0.33551034]]]	[[[1.32619648,0.88784884,0.3292344 ], [0. ,1.13711371,0.87903832], [0. ,0. ,0. ], [1.32781848,0.88760201,0.32884028], [0.59791267,0.68449416,0.39048457]]]	[[[1.1283265 ,0.67607481,0.16937206], [1.10505204,0.96732309,0.49807263], [0. ,0. ,0. ], [0. ,0.67834749,0.16922636], [0.37441828,0.34171851,0.19189353]]]	[0.92 ,0.025,0.01 ,0.04 ,0.005]
{'B_diff': 0.5, 'I_diff': 1.0, 'T_diff': 1.0, 'N0': 1540.5573436062868, 'h_N': 19.97644037056419, 'r0': 1.7610584255079758, 'a0': 0.0015011876426527227, 'h0': 1.3267358293461178, 'alpha0': 0.00037000515056489754, 'eta0': 5.186732964413473, 'delta': 0.035666031021002784, 'n': 1.6486196419580332, 'nu': 1.762759626763709, 'a_scale': 1.6727727742512746, 'id': 5587000}	2	[0,0]	[[[ 44.5844437 ,3753.873421 , 245.449064 , 256.5194015 ], [ 0.54138724,6438.48187 , 88.3421186 , 158.1738456 ]]]	[[[3594.98261 , 105.91484 , 208.279821 ], [3565.50069 , 40.0788783, 104.130877 ]]]	[[[2.50283497,0.50138473,1.33820683,0.39283654], [0.01092416,0.01171323,0.08777266,0.03530719]]]	[[[0.50566435,1.69079948,0.47087065], [0.01368045,0.01963409,0.04384307]]]	[[[0.46052878,1.1245116 ,0.05975778], [0.02508002,0.16300276,0.04428991]]]	[0.75,0.25]
{'B_diff': 0.25, 'I_diff': 0.25, 'T_diff': 1.0, 'N0': 1421.3062483372069, 'h_N': 14.725577641467435, 'r0': 1.8901705498723897, 'a0': 0.0010585142032443727, 'h0': 0.8003174829735377, 'alpha0': 0.0008098603756614835, 'eta0': 2.7913259504788934, 'delta': 0.03399725051515659, 'n': 1.339920275847622, 'nu': 1.4420453019138129, 'a_scale': 4.568977880091042, 'id': 5607000}	1	[0]	[[[ 0.36946666,6623.46359 , 63.5515724 , 208.9275064 ]]]	[[[335.59561 , 45.1209541, 87.6070914]]]	[[[0.,0.,0.,0.]]]	[[[0.,0.,0.]]]	[[[0.,0.,0.]]]	[1.]
{'B_diff': 0.25, 'I_diff': 0.5, 'T_diff': 0.75, 'N0': 1209.8581013616522, 'h_N': 16.42486376774295, 'r0': 1.2775579794246261, 'a0': 0.001906704683629387, 'h0': 1.2272393983733045, 'alpha0': 0.00046431654617729284, 'eta0': 3.3459901934782517, 'delta': 0.034262644125336486, 'n': 1.1033606079259615, 'nu': 1.7965167968804168, 'a_scale': 4.270807453952676, 'id': 5607600}	2	[0,0]	[[[ 0.53538304,6604.18892505, 50.6683518 , 92.0456509 ], [ 0.5638292 ,4965.8070054 , 50.6683518 , 117.8655115 ]]]	[[[ 2.56076505, 28.6495966 , 44.1844413 ], [4955.12942 , 28.6495966 , 63.4157856 ]]]	[[[0.00000033,0.00000033,0.00000033,0.00000033], [0.00000033,0.00000033,0.00000033,0.00000033]]]	[[[0.00000033,0.00000033,0.00000033], [0.00000033,0.00000033,0.00000033]]]	[[[0.00000033,0.00000033,0.00000033], [0.00000033,0.00000033,0.00000033]]]	[0.375,0.625]
{'B_diff': 0.75, 'I_diff': 0.25, 'T_diff': 0.25, 'N0': 723.7509929139776, 'h_N': 18.086894529151813, 'r0': 1.0933433792728628, 'a0': 0.0008887881898675961, 'h0': 1.5020383981257057, 'alpha0': 0.0008634557904083734, 'eta0': 5.037608264525613, 'delta': 0.03414826234689965, 'n': 1.883721750850127, 'nu': 1.630834892918651, 'a_scale': 4.554136660137954, 'id': 5587200}	1	[0]	[[[ 31.5920095,1620.6552442, 127.0835191, 147.1287841]]]	[[[1522.45838 , 70.5999859, 90.743419 ]]]	[[[2.1213466 ,0.54378118,1.31197293,0.28647907]]]	[[[0.55069632,1.44767377,0.33565333]]]	[[[0.47437298,1.15218467,0.20883674]]]	[1.]
{'B_diff': 0.25, 'I_diff': 0.5, 'T_diff': 1.0, 'N0': 838.3253864971101, 'h_N': 9.2933428964578, 'r0': 1.2853174726821595, 'a0': 0.0016759561843939037, 'h0': 1.3503870873054757, 'alpha0': 0.0005975775479198049, 'eta0': 1.655062081934311, 'delta': 0.031913150183101556, 'n': 1.4052937528019522, 'nu': 1.967091139920359, 'a_scale': 3.0485135436715676, 'id': 5607800}	1	[0]	[[[ 0.27472088,4397.294257 , 27.7321812 , 56.1034706 ]]]	[[[984.586847 , 17.1605119, 27.9128855]]]	[[[0.,0.,0.,0.]]]	[[[0.,0.,0.]]]	[[[0.,0.,0.]]]	[1.]
{'B_diff': 0.5, 'I_diff': 0.5, 'T_diff': 0.5, 'N0': 579.6872464554028, 'h_N': 13.58110099137554, 'r0': 0.8163120487051836, 'a0': 0.000610432773317646, 'h0': 1.552800934116101, 'alpha0': 0.00031135776934455465, 'eta0': 3.5504715020085245, 'delta': 0.031246086897255533, 'n': 1.6583592350243528, 'nu': 1.413635611757745, 'a_scale': 4.546256365620794, 'id': 5597800}	2	[0,0]	[[[ 6.89692224,863.1059373 ,174.4119037 ,209.7623069 ], [ 6.539814 ,317.6261439 ,149.6347836 ,227.6517013 ]]]	[[[ 86.6033283, 81.149832 ,113.528494 ], [292.443246 , 81.7202167,179.773983 ]]]	[[[1.22099779,0.56901332,0.47663537,0.18637211], [0. ,0. ,0. ,0. ]]]	[[[0.46626329,0.31173481,0.13361982], [0. ,0. ,0. ]]]	[[[0.66284455,0.90720827,0.30194856], [0. ,0. ,0. ]]]	[0.975,0.025]
{'B_diff': 0.5, 'I_diff': 0.5, 'T_diff': 1.0, 'N0': 2221.3088578752313, 'h_N': 10.560443671368985, 'r0': 1.6062903010571328, 'a0': 0.0014775091501392067, 'h0': 2.285452370057636, 'alpha0': 0.0007109241842714228, 'eta0': 4.014595867938116, 'delta': 0.050910670290165314, 'n': 1.833083917358735, 'nu': 1.6108836697484552, 'a_scale': 2.6917997070120543, 'id': 5585400}	1	[0]	[[[ 181.656534,6959.803586, 513.389864, 107.703145]]]	[[[6695.21337 , 409.805687 , 79.9416633]]]	[[[2.16153661,0.55937896,1.51855881,0.76899037]]]	[[[0.56474867,1.63497165,0.94427615]]]	[[[0.50399319,1.09566082,0.27964874]]]	[1.]
{'B_diff': 0.25, 'I_diff': 0.25, 'T_diff': 0.5, 'N0': 1098.400394223078, 'h_N': 19.286613637194804, 'r0': 0.9665874966887444, 'a0': 0.0010442926741786882, 'h0': 1.8573342332553366, 'alpha0': 0.0005124664732246993, 'eta0': 3.7215824626287337, 'delta': 0.05988608752746556, 'n': 1.1201809890720633, 'nu': 1.4404836545228545, 'a_scale': 3.821447737248736, 'id': 5593800}	1	[0]	[[[ 66.6149972,3160.09153 , 522.079617 , 117.3387045]]]	[[[1275.56592 , 313.361138 , 71.0103023]]]	[[[2.40858733,0.65091934,0.91647081,0.6960659 ]]]	[[[1.16847496,1.06915044,0.85027385]]]	[[[1.07889634,0.82585136,0.48108148]]]	[1.]
{'B_diff': 0.5, 'I_diff': 0.25, 'T_diff': 0.5, 'N0': 1257.7099883702754, 'h_N': 10.468550165821409, 'r0': 1.6078295877877897, 'a0': 0.0019436664139983312, 'h0': 1.442324882325389, 'alpha0': 0.000625571484529696, 'eta0': 4.102989201282364, 'delta': 0.030639264066583315, 'n': 1.4767113772925164, 'nu': 1.1617043020919455, 'a_scale': 1.5074388304118431, 'id': 5584200}	1	[1]	[[[ 33.5305018 ,2737.373138 , 200.99780055, 420.028401 ]]]	[[[2302.096 , 198.891776, 0. ]]]	[[[2.48571708,0.51860453,1.25320323,0.20338914]]]	[[[0.53062339,1.25642126,0. ]]]	[[[0.48415591,0.95431462,0.20338914]]]	[1.]
{'B_diff': 0.25, 'I_diff': 0.75, 'T_diff': 0.25, 'N0': 1122.2221295552763, 'h_N': 16.441643082282695, 'r0': 0.5862588432583754, 'a0': 0.0009417323522325452, 'h0': 1.4037237480346474, 'alpha0': 0.0008593908525717011, 'eta0': 1.876526708380566, 'delta': 0.0417439308376338, 'n': 1.545141042500815, 'nu': 1.8512043164070984, 'a_scale': 2.3964450512071824, 'id': 5608000}	1	[0]	[[[ 1.38014736,5975.31725 , 28.3680786 , 42.48047491]]]	[[[2446.02474 , 15.6384419, 35.0189128]]]	[[[0.,0.,0.,0.]]]	[[[0.,0.,0.]]]	[[[0.,0.,0.]]]	[1.]
{'B_diff': 0.75, 'I_diff': 0.5, 'T_diff': 0.5, 'N0': 1238.5704673596078, 'h_N': 7.017578204779737, 'r0': 1.0563885743408528, 'a0': 0.0019283596351809891, 'h0': 1.1748488275226783, 'alpha0': 0.0006726936601740391, 'eta0': 5.0360913597705075, 'delta': 0.054337762149169654, 'n': 1.2538578485598744, 'nu': 1.202495983732422, 'a_scale': 1.9380098738884206, 'id': 5562600}	2	[1,1]	[[[481.470452 ,325.47673133,903.778401 , 99.3874637 ], [970.306837 , 69.8291065 ,419.723897 , 3.38357529]]]	[[[324.491505 ,401.583619 , 99.3874637 ], [ 44.2091672 ,291.253721 , 3.38357529]]]	[[[0.56943168,2.24795375,0.48958911,0.05484594], [0.00000001,0.00000002,0. ,0.00000077]]]	[[[2.25030628,0.65289743,0.05484594], [0.00000003,0. ,0.00000077]]]	[[[1.54364065,0.3607983 ,0. ], [0. ,0.00000001,0. ]]]	[0.95,0.05]
{'B_diff': 0.25, 'I_diff': 1.0, 'T_diff': 0.5, 'N0': 1067.8144437967196, 'h_N': 16.325537561566797, 'r0': 1.5134827150387624, 'a0': 0.0019732737145103977, 'h0': 1.1551016020707054, 'alpha0': 0.0005219592747460808, 'eta0': 5.017044468707797, 'delta': 0.03553517916086311, 'n': 1.9315253500355771, 'nu': 1.4056363909198282, 'a_scale': 3.326810591552159, 'id': 5596200}	2	[0,0]	[[[ 926.503794 , 18.64287883, 180.2030364 , 28.90164486], [ 150.281063 ,1117.201084 , 322.4724817 , 313.984103 ]]]	[[[ 11.5271218 , 68.8067094 , 9.21450336], [839.013386 , 97.3039137 ,205.265858 ]]]	[[[0.00000033,0.00000033,0.00000033,0.00000033], [1.22944763,1.04052049,0.7903628 ,0.18196293]]]	[[[0.00000033,0.00000033,0.00000033], [1.06454741,1.16058995,0.23874593]]]	[[[0.00000033,0.00000033,0.00000033], [1.2213236 ,0.84707557,0.30753631]]]	[0.67,0.33]
{'B_diff': 0.25, 'I_diff': 1.0, 'T_diff': 0.25, 'N0': 2212.9340647604668, 'h_N': 11.768602797022584, 'r0': 1.863171040836506, 'a0': 0.0015930425710115861, 'h0': 1.0267016020757123, 'alpha0': 0.0007464401254251243, 'eta0': 4.7844908625140405, 'delta': 0.04897541248786994, 'n': 1.8356824022577078, 'nu': 1.0715998779151725, 'a_scale': 4.177059131407706, 'id': 5608800}	1	[1]	[[[2055.59601 , 22.62093489, 306.993145 , 0. ]]]	[[[ 15.5046366,101.02511 , 0. ]]]	[[[0.00000033,0.00000033,0.00000033,0. ]]]	[[[0.00000033,0.00000033,0. ]]]	[[[0.00000033,0.00000033,0. ]]]	[1.]
{'B_diff': 1.0, 'I_diff': 0.75, 'T_diff': 1.0, 'N0': 1676.5020876102262, 'h_N': 18.554392559811816, 'r0': 1.0760897944127077, 'a0': 0.0018674472060520256, 'h0': 1.666399050612573, 'alpha0': 0.00031149825525266254, 'eta0': 3.359247013828165, 'delta': 0.030114010154679512, 'n': 1.6059995892382526, 'nu': 1.0974160363013634, 'a_scale': 3.6068040635408556, 'id': 5579800}	4	[0,0,1,0]	[[[ 296.293899 , 582.22992401, 554.694337 , 433.009677 ], [ 813.519291 , 528.8171613 , 637.046102 , 195.0056438 ], [1497.8329 , 25.1625779 , 289.560411 , 0. ], [ 284.650015 ,1774.0082568 , 674.281824 , 412.385036 ]]]	[[[576.363304 ,355.352365 ,319.863287 ], [ 57.3922803,417.31605 ,145.629276 ], [ 14.5802369,180.296976 , 0. ], [ 66.7011268,372.25197 ,257.95901 ]]]	[[[0.7486465 ,1.71555984,0.56540569,0.0828457 ], [0.51223323,2.51206053,0.93544488,0.37320135], [0.00000033,0.00000033,0.00000033,0. ], [1.28363371,0.96299919,0.59202476,0.15306252]]]	[[[1.72472998,0.72450146,0.10672916], [2.54696341,1.16043234,0.46973705], [0.00000033,0.00000033,0. ], [2.05818955,0.99145458,0.36548961]]]	[[[0.84782541,0.29292813,0.01597467], [2.57311947,0.57975275,0.11063286], [0.00000033,0.00000033,0. ], [0.96693122,1.06909121,0.28358072]]]	[0.45 ,0.06 ,0.315,0.175]
{'B_diff': 0.5, 'I_diff': 0.25, 'T_diff': 0.5, 'N0': 686.1513575888466, 'h_N': 5.665049996211143, 'r0': 1.5261084184764044, 'a0': 0.0017607557773471711, 'h0': 1.8023961437367186, 'alpha0': 0.000370624658802863, 'eta0': 3.041582452074109, 'delta': 0.041341405438661584, 'n': 1.5796656445294839, 'nu': 1.230008533810077, 'a_scale': 1.5724040297870152, 'id': 5597000}	1	[0]	[[[ 1.73983612,858.246414 ,202.33275443,316.75983894]]]	[[[470.200415 ,196.595876 , 0.00000594]]]	[[[1.32560913,0.5073587 ,0.35239605,0.1243661 ]]]	[[[0.53840516,0.35528435,0.98415687]]]	[[[0.47814096,0.25821194,0.12436611]]]	[1.]
{'B_diff': 0.75, 'I_diff': 1.0, 'T_diff': 0.75, 'N0': 566.923741057513, 'h_N': 11.913092069767117, 'r0': 0.5286713812720056, 'a0': 0.001144989395073254, 'h0': 1.6778870134787207, 'alpha0': 0.000471567963500194, 'eta0': 3.0283207857620087, 'delta': 0.03886119689348644, 'n': 1.0858345140123742, 'nu': 1.2066695276973316, 'a_scale': 3.8271384690370644, 'id': 5602800}	2	[1,1]	[[[ 10.6516532 ,767.796759 ,335.188971 , 98.8113224 ], [ 5.01245397,579.628089 ,158.183456 ,134.237365 ]]]	[[[433.037945 ,163.973965 , 98.8113224], [579.628089 ,158.183456 ,134.237365 ]]]	[[[1.66100004,0.70681461,0.83809328,0.47186806], [0.00000033,0.00000033,0.00000033,0.00000033]]]	[[[0.40651789,0.52896513,0.47186806], [0.00000033,0.00000033,0.00000033]]]	[[[1.93526047,1.45193619,0. ], [0. ,0. ,0. ]]]	[0.995,0.005]
{'B_diff': 0.5, 'I_diff': 0.5, 'T_diff': 0.75, 'N0': 604.7384833869972, 'h_N': 17.17887386353246, 'r0': 1.8411772263990573, 'a0': 0.001897798532451556, 'h0': 1.8802619044229554, 'alpha0': 0.0007722836416424454, 'eta0': 2.958272611819929, 'delta': 0.04283507653646356, 'n': 1.7773780741568093, 'nu': 1.2064716006524197, 'a_scale': 1.8289689533686508, 'id': 5598000}	3	[0,0,0]	[[[ 3.35493917, 982.710168 , 178.2232113 , 164.5243317 ], [ 3.82222096,1026.403126 , 176.22401 , 162.4192694 ], [ 3.45522391,1007.915759 , 176.7090064 , 163.4176385 ]]]	[[[491.993617,128.406286,121.554608], [494.261321,126.343622,118.714606], [493.219434,126.95698 ,120.161256]]]	[[[1.44013056,0.50218722,0.50526173,0.24656569], [2.95303603,0.44629939,0.46592595,0.22255496], [2.21619915,0.46370862,0.47925517,0.2318829 ]]]	[[[0.60023826,0.61721669,0.29701309], [0.53383575,0.57646557,0.2697526 ], [0.55928571,0.58920251,0.2802766 ]]]	[[[0.42659834,0.23984004,0.10468056], [0.4344079 ,0.25541658,0.10799933], [0.41368707,0.22731629,0.09979884]]]	[0.155,0.79 ,0.055]
{'B_diff': 0.25, 'I_diff': 0.75, 'T_diff': 1.0, 'N0': 942.7338088056565, 'h_N': 14.240751299039221, 'r0': 0.5962159726648169, 'a0': 0.001149827066816538, 'h0': 1.5620635851044944, 'alpha0': 0.0006056545683754063, 'eta0': 2.268148089698661, 'delta': 0.030536505813364593, 'n': 1.3761279455880744, 'nu': 1.234593230718731, 'a_scale': 2.888745037425414, 'id': 5595800}	1	[0]	[[[ 22.1428359,1912.209076 , 183.7143078, 269.653589 ]]]	[[[669.561636, 94.899748,151.658817]]]	[[[2.38480842,0.50483742,0.76152165,0.26143641]]]	[[[0.78298603,0.85262809,0.29883711]]]	[[[0.72476882,1.48370852,0.52220926]]]	[1.]
{'B_diff': 0.25, 'I_diff': 0.75, 'T_diff': 0.5, 'N0': 1933.6052830981646, 'h_N': 19.686029960712286, 'r0': 0.7898428662826247, 'a0': 0.0010836673970147895, 'h0': 1.8566717549826566, 'alpha0': 0.0006887270128834773, 'eta0': 3.2538888522360083, 'delta': 0.038463331213925436, 'n': 1.1617260776855707, 'nu': 1.6848044730953455, 'a_scale': 1.6974754066470383, 'id': 5608200}	1	[0]	[[[ 1.08030655,10317.83893 , 46.3793409 , 53.7008418 ]]]	[[[4937.77814 , 27.0235312, 37.7450257]]]	[[[0.,0.,0.,0.]]]	[[[0.,0.,0.]]]	[[[0.,0.,0.]]]	[1.]
{'B_diff': 0.25, 'I_diff': 1.0, 'T_diff': 0.75, 'N0': 1426.751946831031, 'h_N': 9.60865694948728, 'r0': 1.1365841242668968, 'a0': 0.0009991913949146058, 'h0': 0.8881766494057943, 'alpha0': 0.0006981348311818778, 'eta0': 3.301455418691825, 'delta': 0.05020557204454657, 'n': 1.263224346268105, 'nu': 1.9980575000857375, 'a_scale': 1.088900169277037, 'id': 5609200}	1	[1]	[[[ 0.48620355,7155.6634 , 23.0236875 , 87.6962621 ]]]	[[[4718.66998 , 17.1035151, 0. ]]]	[[[0.,0.,0.,0.]]]	[[[0.,0.,0.]]]	[[[0.,0.,0.]]]	[1.]
{'B_diff': 0.25, 'I_diff': 0.75, 'T_diff': 0.75, 'N0': 1877.1313867238584, 'h_N': 10.990543398258339, 'r0': 0.552704467116713, 'a0': 0.00198205414187547, 'h0': 1.0322990096772684, 'alpha0': 0.0005046447078285138, 'eta0': 2.6931625465016427, 'delta': 0.056161369503762625, 'n': 1.0520176650278237, 'nu': 1.1453844783088494, 'a_scale': 4.614071863963176, 'id': 5595600}	3	[1,1,1]	[[[1253.80482 ,1127.212749, 712.562741, 0. ], [1301.52231 ,1008.48588 , 517.052766, 0. ], [1877.13076 , 0. , 0. , 0. ]]]	[[[ 715.965422, 418.196558, 0. ], [1008.48588 , 517.052766, 0. ], [ 0. , 0. , 0. ]]]	[[[0.5127721 ,2.41622933,1.15448427,0. ], [0.48221971,2.6195574 ,1.44196568,0. ], [0.00000033,0. ,0. ,0. ]]]	[[[3.03335635,1.40524631,0. ], [2.6195574 ,1.44196568,0. ], [0. ,0. ,0. ]]]	[[[4.11264254,1.07222493,0. ], [0. ,0. ,0. ], [0. ,0. ,0. ]]]	[0.095,0.685,0.22 ]
{'B_diff': 1.0, 'I_diff': 0.25, 'T_diff': 0.25, 'N0': 1564.0378157562618, 'h_N': 11.260098947839396, 'r0': 1.3289184594445922, 'a0': 0.0005800685659298038, 'h0': 1.7012709851693368, 'alpha0': 0.00023081331305130375, 'eta0': 3.800204986762871, 'delta': 0.03706733724528799, 'n': 1.4406680584676517, 'nu': 1.6403872963942359, 'a_scale': 4.570949750615029, 'id': 5590400}	1	[0]	[[[ 5.2275628,3369.7622466, 215.101058 , 338.414848 ]]]	[[[3316.81387 , 105.549421, 221.263021]]]	[[[3.41187675,0.47074266,1.23293649,0.44942873]]]	[[[0.47408775,1.29140695,0.50515843]]]	[[[0.27189138,1.1830279 ,0.34550605]]]	[1.]
{'B_diff': 1.0, 'I_diff': 0.75, 'T_diff': 0.5, 'N0': 2097.073268852544, 'h_N': 7.173756434974762, 'r0': 1.2563862705856896, 'a0': 0.0011353566223525416, 'h0': 1.3779046005605013, 'alpha0': 0.0007821852236050627, 'eta0': 3.1373766208846003, 'delta': 0.032713983491489, 'n': 1.949145424713513, 'nu': 1.3123200396160808, 'a_scale': 1.646258368038998, 'id': 5605000}	2	[0,0]	[[[ 0.23520907,9505.19925 , 82.3162365 , 162.89938228], [ 32.7185305 ,4762.0827792 , 182.938927 , 364.1478021 ]]]	[[[4188.77388 , 52.6014217, 162.899373 ], [4713.456 , 104.712242 , 341.215989 ]]]	[[[0.00000001,0.00000004,0.00000006,0.00000004], [2.89321695,0.45946396,1.63691786,0.47106977]]]	[[[0.00000004,0.00000003,0.0000001 ], [0.46135748,1.82269593,0.48590052]]]	[[[0.00000011,0.00000021,0.9444826 ], [0.36339946,1.41714924,0.25229245]]]	[0.85,0.15]
{'B_diff': 0.75, 'I_diff': 0.75, 'T_diff': 0.75, 'N0': 1356.319398304281, 'h_N': 9.896540210430414, 'r0': 0.7041312586920166, 'a0': 0.0009610486597451428, 'h0': 1.9400689342333994, 'alpha0': 0.0006305475470910576, 'eta0': 4.185746290191863, 'delta': 0.046287498316077966, 'n': 1.2346553491703878, 'nu': 1.5815933798095303, 'a_scale': 1.4983332010915127, 'id': 5589200}	1	[0]	[[[ 86.0590692 ,3421.8400055 , 299.72335 , 125.27223927]]]	[[[3396.84507 , 170.503099, 124.028115]]]	[[[2.04629627,0.57312913,1.29539332,0.55278614]]]	[[[0.57419238,1.52475998,0.55680588]]]	[[[0.44423955,1.02365443,0.15449782]]]	[1.]
{'B_diff': 0.25, 'I_diff': 1.0, 'T_diff': 1.0, 'N0': 2149.5620290422285, 'h_N': 12.500652435293949, 'r0': 0.6210194304314869, 'a0': 0.0018488986493647443, 'h0': 2.223253209527086, 'alpha0': 0.0005298364993965927, 'eta0': 1.6734921759967862, 'delta': 0.031177519407286546, 'n': 1.451285103920314, 'nu': 1.8210621425760545, 'a_scale': 1.6471704174029353, 'id': 5609400}	1	[0]	[[[ 0.6971514,11694.55039 , 35.5662823, 44.2103121]]]	[[[5400.57513 , 22.3380053, 27.4459536]]]	[[[0.00000033,0.00000033,0.00000033,0.00000033]]]	[[[0.00000033,0.00000033,0.00000033]]]	[[[0.00000033,0.00000033,0.00000033]]]	[1.]
{'B_diff': 0.5, 'I_diff': 0.25, 'T_diff': 0.25, 'N0': 1811.1797187501381, 'h_N': 10.612326218948569, 'r0': 1.7327923524365474, 'a0': 0.0015097636541133886, 'h0': 0.9334392464760319, 'alpha0': 0.0007748324614414969, 'eta0': 3.476410068569037, 'delta': 0.03206394124899172, 'n': 1.6633996630723669, 'nu': 1.759607884462225, 'a_scale': 3.1763837303305547, 'id': 5609600}	1	[0]	[[[ 0.22768947,8454.18223 , 33.5963698 , 118.0657179 ]]]	[[[5229.14365 , 18.400857 , 75.8586189]]]	[[[0.,0.,0.,0.]]]	[[[0.,0.,0.]]]	[[[0.,0.,0.]]]	[1.]
{'B_diff': 0.5, 'I_diff': 0.5, 'T_diff': 0.75, 'N0': 577.7194787532087, 'h_N': 17.547338628412298, 'r0': 1.1151592338430651, 'a0': 0.0009153549097694461, 'h0': 2.2474831072203987, 'alpha0': 0.0003173991186344152, 'eta0': 1.5375179584110756, 'delta': 0.0589240112271643, 'n': 1.91304401150082, 'nu': 1.1460570603241864, 'a_scale': 1.4007390397782964, 'id': 5610800}	1	[1]	[[[469.186957 , 30.8939596,203.0072559, 0. ]]]	[[[20.6232826,68.9710229, 0. ]]]	[[[0.,0.,0.,0.]]]	[[[0.,0.,0.]]]	[[[0.,0.,0.]]]	[1.]
{'B_diff': 1.0, 'I_diff': 1.0, 'T_diff': 1.0, 'N0': 1826.2614049128451, 'h_N': 18.01185449204688, 'r0': 1.3281702934393078, 'a0': 0.0009879175926646854, 'h0': 2.0578222472857233, 'alpha0': 0.0006107568682783679, 'eta0': 3.627749174847314, 'delta': 0.05668040559594961, 'n': 1.4710623538332182, 'nu': 1.5336664183306596, 'a_scale': 3.0637895577611505, 'id': 5606200}	1	[0]	[[[ 9.5035693 ,1634.90344545,1941.1264859 , 360.148081 ]]]	[[[1634.6946 , 72.0691359, 211.858684 ]]]	[[[4.0606634 ,0.82843243,0.36906277,0.35742874]]]	[[[0.82833842,1.19482619,0.27549812]]]	[[[7.27001596,0.39098732,1.00363153]]]	[1.]
{'B_diff': 0.5, 'I_diff': 0.75, 'T_diff': 0.5, 'N0': 1342.2802108962087, 'h_N': 18.18124205515269, 'r0': 1.5127510102107478, 'a0': 0.0012427799685131513, 'h0': 2.1310921064472135, 'alpha0': 0.0005050039310879099, 'eta0': 1.7625192708802826, 'delta': 0.056047286916830336, 'n': 1.9794921465256285, 'nu': 1.884533387834022, 'a_scale': 1.0412226968896192, 'id': 5611400}	1	[1]	[[[ 0.73149798,6863.86203 , 30.53176265, 29.0570647 ]]]	[[[4116.22242 , 21.3235402, 0. ]]]	[[[0.00000033,0.00000033,0.00000033,0.00000033]]]	[[[0.00000033,0.00000033,0. ]]]	[[[0.00000033,0.00000033,0.00000033]]]	[1.]
{'B_diff': 0.75, 'I_diff': 0.75, 'T_diff': 1.0, 'N0': 1036.7924629017168, 'h_N': 17.03637155374473, 'r0': 1.9841440798148557, 'a0': 0.0011922669520037681, 'h0': 2.160937491366131, 'alpha0': 0.00044830763170566944, 'eta0': 3.0607973733259706, 'delta': 0.03668547240456744, 'n': 1.1260704128627728, 'nu': 1.1618169415084854, 'a_scale': 4.060281374001207, 'id': 5602200}	1	[1]	[[[ 1.85934602,1456.057892 , 470.117346 , 196.869819 ]]]	[[[1042.11178 , 219.762466, 196.869819]]]	[[[1.50020288,0.54039712,1.01732989,0.35534756]]]	[[[0.46234335,0.60786325,0.35534756]]]	[[[2.42776456,1.69514214,0. ]]]	[1.]
{'B_diff': 0.5, 'I_diff': 1.0, 'T_diff': 0.75, 'N0': 1989.7415863479832, 'h_N': 11.569613742469716, 'r0': 1.0321557815403735, 'a0': 0.0009160303339566635, 'h0': 0.8506701405795364, 'alpha0': 0.0005731521104051608, 'eta0': 3.1907761600865703, 'delta': 0.05035021945127978, 'n': 1.887646637150854, 'nu': 1.0424436694694523, 'a_scale': 4.005572310827249, 'id': 5612400}	1	[1]	[[[1867.74483 , 31.8076952, 202.42887 , 0. ]]]	[[[ 19.4914591,100.566579 , 0. ]]]	[[[0.00000033,0.00000033,0.00000033,0. ]]]	[[[0.00000033,0.00000033,0. ]]]	[[[0.00000033,0.00000033,0. ]]]	[1.]
{'B_diff': 0.5, 'I_diff': 0.75, 'T_diff': 0.25, 'N0': 682.1770843746834, 'h_N': 6.9970583069253856, 'r0': 1.3761491584824554, 'a0': 0.0018610037139360654, 'h0': 1.7815837202778344, 'alpha0': 0.0008221453656783091, 'eta0': 4.591790304618793, 'delta': 0.05527266985805987, 'n': 1.0149932377906898, 'nu': 1.9519056622741564, 'a_scale': 3.394669613350523, 'id': 5598400}	2	[1,1]	[[[ 2.06846098,1847.8017 , 198.28177442, 73.7574776 ], [ 303.982608 , 944.120386 , 637.851179 , 0. ]]]	[[[1847.8017 , 192.386254 , 73.7574776], [ 0. , 0. , 0. ]]]	[[[1.58011959,0.57626505,1.28401544,0.82598711], [0.88089193,1.43228741,0.64136486,0. ]]]	[[[0.57626505,1.30907029,0.82598711], [0. ,0. ,0. ]]]	[[[0. ,0.58751238,0. ], [1.43228741,0.64136486,0. ]]]	[0.98,0.02]
{'B_diff': 0.75, 'I_diff': 0.25, 'T_diff': 0.25, 'N0': 854.3075638909453, 'h_N': 15.325190512230678, 'r0': 1.6978541691837303, 'a0': 0.0018810431947245438, 'h0': 1.2856065851233722, 'alpha0': 0.0006584047918299234, 'eta0': 2.0827290763414945, 'delta': 0.03939015470395135, 'n': 1.7972105667198708, 'nu': 1.9316383319401007, 'a_scale': 2.168287858963002, 'id': 5612800}	1	[0]	[[[ 0.42121606,3676.52339 , 27.8178697 , 58.9995702 ]]]	[[[2405.28568 , 15.9829172, 36.7128047]]]	[[[0.00000033,0.00000033,0.00000033,0.00000033]]]	[[[0.00000033,0.00000033,0.00000033]]]	[[[0.00000033,0.00000033,0.00000033]]]	[1.]
{'B_diff': 0.75, 'I_diff': 0.5, 'T_diff': 0.25, 'N0': 1238.5753730005526, 'h_N': 19.999558930976043, 'r0': 1.854978531890433, 'a0': 0.0014599911223658253, 'h0': 1.6401444985699047, 'alpha0': 0.0003578197974372504, 'eta0': 4.362613628847669, 'delta': 0.038466381427498725, 'n': 1.6629563577557431, 'nu': 1.6764808162093359, 'a_scale': 1.3943349902867619, 'id': 5588000}	1	[1]	[[[ 36.5862474,3202.424027 , 191.8285236, 186.349723 ]]]	[[[3049.96843 , 127.563828, 186.349723]]]	[[[2.60497408,0.48077038,1.48597625,0.45710143]]]	[[[0.48662911,1.59885129,0.45710143]]]	[[[0.41799394,1.28277042,0. ]]]	[1.]
{'B_diff': 0.25, 'I_diff': 0.5, 'T_diff': 1.0, 'N0': 2146.9917762505306, 'h_N': 16.717738185374145, 'r0': 1.7340831590239927, 'a0': 0.0019806677828266743, 'h0': 1.3926124557959447, 'alpha0': 0.000723398055990036, 'eta0': 3.563688627751825, 'delta': 0.05512717770704238, 'n': 1.0124894132974864, 'nu': 1.7147975460636369, 'a_scale': 3.943416314495082, 'id': 5595000}	4	[1,1,1,0]	[[[ 175.335523 ,6896.6244 , 489.18773 , 150.9063527], [ 330.129238 ,7699.61371 , 688.757595 , 115.5200718], [2146.99106 , 0. , 0. , 0. ], [ 228.114733 ,7720.7922 , 630.761779 , 138.5881254]]]	[[[6896.6244 , 363.561761, 117.929572], [ 0. , 346.478137, 89.958937], [ 0. , 0. , 0. ], [1645.73596 , 358.367707, 110.676865]]]	[[[2.08443925,0.58561015,1.57371169,0.7250683 ], [1.71764265,0.71288813,1.48835552,0.85424628], [0.00000033,0. ,0. ,0. ], [2.52286466,0.71049624,1.62714298,0.73071503]]]	[[[0.58561015,1.72807475,0.8746972 ], [0. ,1.66095516,1.03406167], [0. ,0. ,0. ], [1. ,1.60592624,0.86042584]]]	[[[0. ,1.1760059 ,0.20208369], [0.71288813,1.38001184,0.23888252], [0. ,0. ,0. ], [0.94171494,1.75167427,0.23433915]]]	[0.15 ,0.65 ,0.195,0.005]
{'B_diff': 0.5, 'I_diff': 0.75, 'T_diff': 1.0, 'N0': 1371.497432257711, 'h_N': 11.431057896360898, 'r0': 1.9239691910527648, 'a0': 0.0014027479566171802, 'h0': 0.7525805434575454, 'alpha0': 0.0002819480998204052, 'eta0': 4.198202895653887, 'delta': 0.05675454072564857, 'n': 1.1989370651430264, 'nu': 1.7350333147938968, 'a_scale': 1.654948969214497, 'id': 5586200}	1	[1]	[[[ 8.7466719,1518.6351126, 430.97992 , 338.003031 ]]]	[[[1506.96009 , 147.068424, 338.003031]]]	[[[1.83171695,0.7419021 ,0.69699836,0.23913087]]]	[[[0.74494647,0.89619477,0.23913087]]]	[[[0.35612404,0.61381327,0. ]]]	[1.]
{'B_diff': 0.75, 'I_diff': 1.0, 'T_diff': 0.5, 'N0': 579.331576045254, 'h_N': 6.105165948091749, 'r0': 0.757011333453168, 'a0': 0.00116779430648664, 'h0': 1.5770764927328507, 'alpha0': 0.0003580699168453629, 'eta0': 5.022908947492312, 'delta': 0.037931769795225834, 'n': 1.9954266215868564, 'nu': 1.4632593528231683, 'a_scale': 1.8681505970272783, 'id': 5602600}	3	[1,1,1]	[[[499.238206 , 20.50601378,130.2601271 , 0. ], [ 2.81590299,547.708725 ,163.0287119 ,195.087043 ], [122.279522 ,225.0369469 ,200.9442365 ,144.975027 ]]]	[[[ 12.8137871, 67.8388484, 0. ], [192.413608 , 80.2957116,195.087043 ], [198.024167 , 98.9111505,144.975027 ]]]	[[[0.00000033,0.00000033,0.00000033,0. ], [0.00000033,0.00000033,0.00000033,0.00000033], [0.67990329,1.48432618,0.56084531,0.10159604]]]	[[[0.00000033,0.00000033,0. ], [0.00000033,0.00000033,0.00000033], [1.53828548,0.7983242 ,0.10159604]]]	[[[0.00000033,0.00000033,0. ], [0.00000033,0.00000033,0. ], [1.17772387,0.34353024,0. ]]]	[0.075,0.675,0.25 ]
{'B_diff': 0.75, 'I_diff': 0.25, 'T_diff': 0.75, 'N0': 875.3139808230094, 'h_N': 9.806223159531424, 'r0': 1.8123453921896222, 'a0': 0.0019470652116950087, 'h0': 1.1400564630256271, 'alpha0': 0.0004948700956998927, 'eta0': 4.258857750796409, 'delta': 0.0498355272943245, 'n': 1.990687379524364, 'nu': 1.229132674161638, 'a_scale': 2.0277397099279115, 'id': 5613200}	1	[1]	[[[766.139306 , 15.81905172,187.9782222 , 0. ]]]	[[[ 9.06155063,139.961481 , 0. ]]]	[[[0.00000033,0.00000033,0.00000033,0. ]]]	[[[0.00000033,0.00000033,0. ]]]	[[[0.00000033,0.00000033,0. ]]]	[1.]
{'B_diff': 0.75, 'I_diff': 0.5, 'T_diff': 1.0, 'N0': 1646.2830773847706, 'h_N': 19.250885209938012, 'r0': 0.5203198903974491, 'a0': 0.001412395632392378, 'h0': 0.6350537128252235, 'alpha0': 0.0007945996345403438, 'eta0': 3.439191060332635, 'delta': 0.043823883158429916, 'n': 1.7416383323085123, 'nu': 1.9851316120882077, 'a_scale': 2.8028821482561734, 'id': 5614200}	1	[0]	[[[ 2.03768931,9492.10101 , 33.8964953 , 98.5978252 ]]]	[[[2106.15458 , 19.9007668, 54.260369 ]]]	[[[0.00000033,0.00000033,0.00000033,0.00000033]]]	[[[0.00000033,0.00000033,0.00000033]]]	[[[0.00000033,0.00000033,0.00000033]]]	[1.]
{'B_diff': 1.0, 'I_diff': 1.0, 'T_diff': 0.5, 'N0': 1754.0159167835873, 'h_N': 10.853904724938847, 'r0': 1.494870782000284, 'a0': 0.0013538809000806255, 'h0': 2.0752287507440226, 'alpha0': 0.0006621041108653428, 'eta0': 3.7797907398930493, 'delta': 0.04193572265264427, 'n': 1.335161904151644, 'nu': 1.274880266466272, 'a_scale': 1.5714067039855673, 'id': 5593000}	1	[1]	[[[ 5.93647158,5860.43007 , 330.8003641 , 227.000305 ]]]	[[[2372.79529 , 328.867414, 227.000305]]]	[[[3.8110389 ,0.4649593 ,1.59948728,0.83125696]]]	[[[0.62409823,1.60563177,0.83125696]]]	[[[0.40828539,0.69163419,0. ]]]	[1.]
{'B_diff': 0.25, 'I_diff': 0.25, 'T_diff': 0.75, 'N0': 1300.0305406274092, 'h_N': 18.06309951843411, 'r0': 0.7965188712687152, 'a0': 0.0016016087146174284, 'h0': 2.2132568071213843, 'alpha0': 0.0008260559853927483, 'eta0': 4.715580491519953, 'delta': 0.05928777833668451, 'n': 1.5712721959716447, 'nu': 1.0150578947863824, 'a_scale': 1.229377313864658, 'id': 5594000}	1	[1]	[[[787.8698 ,960.654535,702.670336, 0. ]]]	[[[762.74556, 0. , 0. ]]]	[[[0.61578581,1.94757402,0.86770834,0. ]]]	[[[1.98072473,0. ,0. ]]]	[[[1.84071969,0.86770834,0. ]]]	[1.]
{'B_diff': 0.5, 'I_diff': 1.0, 'T_diff': 0.5, 'N0': 586.7744043702997, 'h_N': 7.658128681458219, 'r0': 1.7661386416285383, 'a0': 0.0012341571344896705, 'h0': 1.418583472188693, 'alpha0': 0.0006587955672797141, 'eta0': 2.7357878393762896, 'delta': 0.05470967305183923, 'n': 1.266402036415407, 'nu': 1.4189716417844904, 'a_scale': 4.267491586796109, 'id': 5612200}	1	[0]	[[[ 0.61643088,1114.60288818, 160.8521558 , 134.7005046 ]]]	[[[1113.50718 , 72.5109644, 111.106038 ]]]	[[[0.,0.,0.,0.]]]	[[[0.,0.,0.]]]	[[[0.,0.,0.]]]	[1.]
{'B_diff': 0.75, 'I_diff': 0.25, 'T_diff': 1.0, 'N0': 1356.6949483368876, 'h_N': 17.974792698594978, 'r0': 0.798729429053272, 'a0': 0.002028734383851024, 'h0': 1.3276016918055846, 'alpha0': 0.00042639646870302843, 'eta0': 2.304721539046522, 'delta': 0.031041414337214433, 'n': 1.128199911742668, 'nu': 1.6231294243327734, 'a_scale': 2.238594258191876, 'id': 5613400}	1	[1]	[[[ 0.85468776,6736.18877 , 43.81685471, 158.184896 ]]]	[[[2677.76267 , 38.7805239, 0. ]]]	[[[0.,0.,0.,0.]]]	[[[0.,0.,0.]]]	[[[0.,0.,0.]]]	[1.]
{'B_diff': 0.75, 'I_diff': 1.0, 'T_diff': 0.25, 'N0': 850.8429200600526, 'h_N': 7.4458160968601605, 'r0': 1.0725083414978016, 'a0': 0.0015796719314825859, 'h0': 0.5808498425160675, 'alpha0': 0.0005371115737511764, 'eta0': 2.8478159346413516, 'delta': 0.034976733235444285, 'n': 1.612938628416672, 'nu': 1.9575011626677288, 'a_scale': 4.483432398906117, 'id': 5615200}	2	[0,0]	[[[ 0.33618175,5028.935441 , 32.9888626 , 111.3927406 ], [ 0.46616895,1958.30942948, 32.9888626 , 203.7832809 ]]]	[[[ 17.730851 , 16.4742013, 80.0975247], [1953.61905 , 16.4742013, 183.587154 ]]]	[[[0.00000033,0.00000033,0.00000033,0.00000033], [0.00000033,0.00000033,0.00000033,0.00000033]]]	[[[0.00000033,0.00000033,0.00000033], [0.00000033,0.00000033,0.00000033]]]	[[[0.00000033,0.00000033,0.00000033], [0.00000033,0.00000033,0.00000033]]]	[0.245,0.755]
{'B_diff': 1.0, 'I_diff': 0.25, 'T_diff': 0.25, 'N0': 590.6660065793029, 'h_N': 16.773973221615485, 'r0': 0.6139195671230544, 'a0': 0.0015864627069265259, 'h0': 2.2288130568606226, 'alpha0': 0.0006898954861299511, 'eta0': 1.3751453522645933, 'delta': 0.048428370090481426, 'n': 1.7840739076735015, 'nu': 1.5329450205148563, 'a_scale': 1.9746410808421098, 'id': 5616000}	1	[0]	[[[ 1.84760752,2141.465745 , 57.7265123 , 52.497538 ]]]	[[[1496.9343 , 35.2423285, 37.068997 ]]]	[[[0.00000033,0.00000033,0.00000033,0.00000033]]]	[[[0.00000033,0.00000033,0.00000033]]]	[[[0.00000033,0.00000033,0.00000033]]]	[1.]
{'B_diff': 1.0, 'I_diff': 0.75, 'T_diff': 1.0, 'N0': 1295.6339564585348, 'h_N': 13.882793712426233, 'r0': 1.336609437800363, 'a0': 0.0007681530373200258, 'h0': 1.0933677305416967, 'alpha0': 0.0007121140026678604, 'eta0': 4.538386421849232, 'delta': 0.04765961094449941, 'n': 1.4701348092406, 'nu': 1.4960807109778949, 'a_scale': 4.214873168324485, 'id': 5605400}	1	[0]	[[[ 11.2736305,1374.829153 , 745.1584358, 318.6165634]]]	[[[1172.07357 , 84.9078798, 220.47099 ]]]	[[[3.91602003,0.6518649 ,0.49322757,0.23315032]]]	[[[0.56799076,1.17141575,0.20736392]]]	[[[4.07684204,0.53851943,0.68128972]]]	[1.]
{'B_diff': 0.75, 'I_diff': 0.5, 'T_diff': 0.25, 'N0': 2190.660075484649, 'h_N': 13.982642395888064, 'r0': 0.5312344361082818, 'a0': 0.0013582755017355532, 'h0': 0.7596065849438038, 'alpha0': 0.00040805169471864555, 'eta0': 1.6035326167967936, 'delta': 0.033336174452910275, 'n': 1.4704239041687193, 'nu': 1.3930262606586612, 'a_scale': 1.6278995473156435, 'id': 5613600}	1	[0]	[[[ 1.39669285,7924.12992 , 81.8200416 , 348.64980161]]]	[[[4448.20445 , 54.8185413, 344.494747 ]]]	[[[0.,0.,0.,0.]]]	[[[0.,0.,0.]]]	[[[0.,0.,0.]]]	[1.]
{'B_diff': 1.0, 'I_diff': 0.25, 'T_diff': 0.75, 'N0': 1393.9331982609147, 'h_N': 14.25214999716902, 'r0': 1.9396677505838937, 'a0': 0.001302006658311991, 'h0': 1.5115933346256698, 'alpha0': 0.0005391838719926212, 'eta0': 2.4366775052707172, 'delta': 0.042581721987972596, 'n': 1.3201349764820844, 'nu': 1.6311587330720925, 'a_scale': 1.7604302345217073, 'id': 5616400}	1	[1]	[[[ 0.36851351,5178.475125 , 46.13642511, 131.167481 ]]]	[[[4180.21955 , 37.9289045, 0. ]]]	[[[0.,0.,0.,0.]]]	[[[0.,0.,0.]]]	[[[0.,0.,0.]]]	[1.]
{'B_diff': 1.0, 'I_diff': 0.5, 'T_diff': 0.5, 'N0': 923.6864952385677, 'h_N': 10.722547754643148, 'r0': 1.2400007910229809, 'a0': 0.0013515703237250353, 'h0': 1.612944735855769, 'alpha0': 0.0005625902052255227, 'eta0': 4.518757521561882, 'delta': 0.03200948574475296, 'n': 1.26422624183075, 'nu': 1.1545830517262554, 'a_scale': 1.841816085353595, 'id': 5617000}	1	[0]	[[[ 2.85221095,442.313546 ,227.6354055 ,363.8129639 ]]]	[[[421.917212,137.729981,291.160109]]]	[[[0.,0.,0.,0.]]]	[[[0.,0.,0.]]]	[[[0.,0.,0.]]]	[1.]
{'B_diff': 0.5, 'I_diff': 0.5, 'T_diff': 0.5, 'N0': 756.5370324509561, 'h_N': 12.153992258540441, 'r0': 1.0434332234855883, 'a0': 0.0008639313703490044, 'h0': 2.201656655000172, 'alpha0': 0.0004110811062361665, 'eta0': 3.810981689300327, 'delta': 0.04668323542106165, 'n': 1.7335908995102343, 'nu': 1.8601632943111963, 'a_scale': 3.2018635760858993, 'id': 5610600}	3	[0,0,0]	[[[ 0.74066005,2768.294338 , 79.8617545 , 72.4891111 ], [ 0.67290878,4197.432625 , 73.9374032 , 41.6478006 ], [ 4.06872059,2066.1698967 , 164.9719507 , 120.1423356 ]]]	[[[2590.46222 , 34.1648441, 40.1185275], [ 727.148965 , 33.7899592, 24.8713133], [2022.16119 , 53.0165347, 92.5120005]]]	[[[0.07333766,0.06581457,0.38233631,0.2232454 ], [0.02155687,0.02194093,0.23842374,0.14943695], [3.40061574,0.45930945,1.02001759,0.63992308]]]	[[[0.06681071,0.2909069 ,0.25053936], [0.0515563 ,0.09184738,0.12354517], [0.463452 ,0.95212921,0.74382173]]]	[[[0.10572263,0.61866651,0.28752534], [0.02923726,0.45122964,0.29225432], [0.33774262,1.13543949,0.31473009]]]	[0.64 ,0.355,0.005]
{'B_diff': 1.0, 'I_diff': 0.75, 'T_diff': 0.25, 'N0': 1993.2173677856617, 'h_N': 13.751343787212676, 'r0': 1.890941446226352, 'a0': 0.0011132106576353228, 'h0': 0.8092699762782837, 'alpha0': 0.00038119058583682523, 'eta0': 4.336892257696912, 'delta': 0.03487296640729465, 'n': 1.6426968451249877, 'nu': 1.8942939268597296, 'a_scale': 1.14642182725304, 'id': 5617600}	1	[1]	[[[ 0.30426324,7756.21893 , 31.64693673, 192.426847 ]]]	[[[5437.41663 , 23.2633322, 0. ]]]	[[[0.00000033,0.00000033,0.00000033,0.00000033]]]	[[[0.00000033,0.00000033,0. ]]]	[[[0.00000033,0.00000033,0.00000033]]]	[1.]
{'B_diff': 0.75, 'I_diff': 0.25, 'T_diff': 0.5, 'N0': 1327.2856716382375, 'h_N': 11.456451031225154, 'r0': 1.990693445415593, 'a0': 0.0012953536136502165, 'h0': 1.3179875733099022, 'alpha0': 0.0008584739863206559, 'eta0': 2.9686221634292256, 'delta': 0.052949389865709476, 'n': 1.4113282124943762, 'nu': 1.4581267938049218, 'a_scale': 2.609814503222962, 'id': 5587400}	1	[0]	[[[ 41.7044974,3351.766963 , 262.1511449, 200.9053956]]]	[[[3181.70596 , 179.563549, 129.929835]]]	[[[2.60416492,0.50907535,1.42027809,0.52136017]]]	[[[0.51512826,1.53831464,0.61116381]]]	[[[0.41727627,1.19011572,0.35911883]]]	[1.]
{'B_diff': 0.5, 'I_diff': 0.25, 'T_diff': 0.25, 'N0': 1228.628319682403, 'h_N': 19.6997353629774, 'r0': 1.8907637938227584, 'a0': 0.0011329750545575768, 'h0': 2.129165171837615, 'alpha0': 0.00024743839543672525, 'eta0': 3.7709963292198867, 'delta': 0.050228811857477074, 'n': 1.619068336038053, 'nu': 1.7460185305726004, 'a_scale': 4.7221769703686345, 'id': 5596800}	1	[0]	[[[ 56.1202536,3615.423012 , 317.287666 , 135.7941213]]]	[[[3369.26068 , 176.630326, 93.216163]]]	[[[2.54755855,0.49361865,1.24125771,0.54365813]]]	[[[0.49998004,1.39933782,0.62060581]]]	[[[0.42924248,1.05939872,0.38118096]]]	[1.]
{'B_diff': 0.75, 'I_diff': 0.25, 'T_diff': 0.5, 'N0': 1617.4509713575019, 'h_N': 11.28590649787134, 'r0': 1.846056823738448, 'a0': 0.001209214388695195, 'h0': 2.0760704195485546, 'alpha0': 0.0007492354165511359, 'eta0': 2.807265397765025, 'delta': 0.0461163933219239, 'n': 1.4023885390202482, 'nu': 1.5843489517922533, 'a_scale': 2.869625458244207, 'id': 5613000}	2	[0,0]	[[[ 0.31756046,6815.80206 , 60.3351706 , 63.0740163 ], [ 6.35973335,4827.8350248 , 213.023274 , 186.1306318 ]]]	[[[5369.45593 , 37.8659289, 37.0035157], [4757.19839 , 103.958042 , 144.835792 ]]]	[[[0. ,0. ,0. ,0. ], [4.43921315,0.38963285,1.57516241,0.88988188]]]	[[[0. ,0. ,0. ], [0.39230115,1.54938101,0.97479321]]]	[[[0. ,0. ,0. ], [0.24446403,1.6159345 ,0.59815318]]]	[0.845,0.155]
{'B_diff': 0.5, 'I_diff': 0.25, 'T_diff': 1.0, 'N0': 993.3791186020816, 'h_N': 12.687974150609222, 'r0': 1.9759617646858176, 'a0': 0.0014123053200519565, 'h0': 2.2147548418182517, 'alpha0': 0.0005326577300390974, 'eta0': 1.5285580586160419, 'delta': 0.05861288068119407, 'n': 1.1544260320082373, 'nu': 1.3239255327185933, 'a_scale': 1.1223927126719424, 'id': 5610200}	1	[1]	[[[ 0.46929314,3909.311688 , 95.3665774 , 100.348178 ]]]	[[[3606.80493 , 72.7430171, 0. ]]]	[[[0.08519629,0.07836795,0.56796452,0.31742224]]]	[[[0.08062662,0.58956214,0. ]]]	[[[0.0514432 ,0.50080602,0.31742224]]]	[1.]
{'B_diff': 1.0, 'I_diff': 0.25, 'T_diff': 0.5, 'N0': 926.2881750318259, 'h_N': 16.70191910931181, 'r0': 0.7760990607829857, 'a0': 0.0014261590766429652, 'h0': 2.0506910120423765, 'alpha0': 0.0004523796667520618, 'eta0': 2.4649850556284028, 'delta': 0.04677744616860604, 'n': 1.3907396534978331, 'nu': 1.4439434032292455, 'a_scale': 2.7968976732014275, 'id': 5616200}	1	[0]	[[[ 1.63429761,2564.454838 , 114.6704307 , 138.4624199 ]]]	[[[2236.09603 , 74.2292333, 80.2299385]]]	[[[0.,0.,0.,0.]]]	[[[0.,0.,0.]]]	[[[0.,0.,0.]]]	[1.]
{'B_diff': 1.0, 'I_diff': 1.0, 'T_diff': 0.25, 'N0': 1746.2432656531466, 'h_N': 12.853953239753501, 'r0': 0.9933497564871621, 'a0': 0.000975293717632269, 'h0': 2.1081476860785635, 'alpha0': 0.0006967837275144033, 'eta0': 3.5661764456704925, 'delta': 0.04898663153824148, 'n': 1.8004208251742682, 'nu': 1.6867044252485996, 'a_scale': 3.859845167190113, 'id': 5605600}	3	[1,0,1]	[[[ 39.0533415 , 4862.6287987 , 199.8411311 , 172.026648 ], [ 0.70379978,14103.7222842 , 77.3807627 , 26.40977884], [ 0.70903867,13995.5284643 , 90.5325174 , 29.106261 ]]]	[[[4840.79432 , 118.373401 , 172.026648 ], [ 87.7128842, 30.3251472, 23.275255 ], [ 96.5679643, 31.725982 , 29.106261 ]]]	[[[3.09325554,0.41127083,1.58499166,0.77803857], [0. ,0. ,0. ,0. ], [0.01364223,0.01268417,0.35216383,0.3620052 ]]]	[[[0.4116039 ,1.75647176,0.77803857], [0. ,0. ,0. ], [0.03737533,0.48171541,0.3620052 ]]]	[[[0.34493714,1.37406504,0. ], [0. ,0. ,0. ], [0.01251304,0.29406045,0. ]]]	[0.53,0.46,0.01]
{'B_diff': 0.25, 'I_diff': 0.75, 'T_diff': 0.25, 'N0': 1669.2138807026972, 'h_N': 5.411798994367237, 'r0': 1.9247185289030884, 'a0': 0.0015573560278916677, 'h0': 2.2255691685736916, 'alpha0': 0.0003666750789686843, 'eta0': 5.115676278157358, 'delta': 0.05168625040326546, 'n': 1.7562205553626753, 'nu': 1.4968208869151254, 'a_scale': 2.0825036750962553, 'id': 5595200}	3	[1,1,1]	[[[ 145.200878 ,5337.83755 , 476.818319 , 130.122124 ], [1495.17746 , 24.96296238, 439.088448 , 0. ], [ 152.609606 ,5290.2013 , 485.269132 , 126.322047 ]]]	[[[3786.16658 , 343.783668 , 130.122124 ], [ 19.5388617, 0. , 0. ], [3817.60463 , 350.560873 , 126.322047 ]]]	[[[2.21562121,0.57617054,1.20741965,0.46239339], [0.00000033,0.00000033,0.00000033,0. ], [2.06021987,0.56988366,1.15587594,0.53350458]]]	[[[0.61507533,1.40906579,0.46239339], [0.00000033,0. ,0. ], [0.5949152 ,1.35224038,0.53350458]]]	[[[0.56936455,0.75120603,0. ], [0.00000033,0.00000033,0. ], [0.63434769,0.73832426,0. ]]]	[0.975,0.015,0.01 ]
{'B_diff': 1.0, 'I_diff': 1.0, 'T_diff': 0.5, 'N0': 1450.2368352839287, 'h_N': 13.245822185499945, 'r0': 1.905658735193597, 'a0': 0.0019326877422906987, 'h0': 1.1114448801628125, 'alpha0': 0.0004869060701405102, 'eta0': 1.9947496110011516, 'delta': 0.03975532089642238, 'n': 1.3681960601192502, 'nu': 1.6465221343117913, 'a_scale': 3.2127688490287043, 'id': 5618600}	2	[0,0]	[[[ 0.32137363,10944.22639253, 64.6458375 , 78.1249816 ], [ 0.38644686, 4064.70862194, 64.6458591 , 185.4023987 ]]]	[[[ 0.81699254, 35.0062324 , 47.3058132 ], [4064.5901 , 35.0062441 , 146.869027 ]]]	[[[0.00000033,0.00000033,0.00000033,0.00000033], [0. ,0. ,0. ,0. ]]]	[[[0.00000033,0.00000033,0.00000033], [0. ,0. ,0. ]]]	[[[0.00000033,0.00000033,0.00000033], [0. ,0. ,0. ]]]	[0.495,0.505]
{'B_diff': 0.5, 'I_diff': 0.25, 'T_diff': 0.75, 'N0': 764.0409767414745, 'h_N': 18.41753066227148, 'r0': 0.6992646206242368, 'a0': 0.0008683283893548982, 'h0': 1.3899432261867468, 'alpha0': 0.0003218072000015658, 'eta0': 1.4931998760036618, 'delta': 0.04349514847917272, 'n': 1.565092133765924, 'nu': 1.2001585502850078, 'a_scale': 2.997822334366793, 'id': 5584400}	2	[0,1]	[[[169.821571 ,458.364241 ,296.6708005,186.8124926], [629.513674 , 46.7848423,228.1595947, 0. ]]]	[[[321.208014 ,226.683257 ,113.552698 ], [ 26.1928737,146.669118 , 0. ]]]	[[[0.74413414,1.317285 ,0.59747577,0.13081523], [0.00000033,0.00000033,0.00000033,0. ]]]	[[[1.41454688,0.6539602 ,0.16604056], [0.00000033,0.00000033,0. ]]]	[[[1.13305556,0.41771424,0.07626992], [0.00000033,0.00000033,0. ]]]	[0.975,0.025]
{'B_diff': 0.5, 'I_diff': 0.75, 'T_diff': 0.75, 'N0': 1319.5462006491136, 'h_N': 15.828265333326135, 'r0': 1.8038905690473626, 'a0': 0.0009766469979043417, 'h0': 1.3404704901974536, 'alpha0': 0.0007286414248295393, 'eta0': 4.1567015894859125, 'delta': 0.04918099312255983, 'n': 1.1031639351352953, 'nu': 1.218231748799222, 'a_scale': 3.040664070634954, 'id': 5611600}	1	[0]	[[[ 2.84660161,1416.02946965,1044.867233 , 280.9431509 ]]]	[[[1416.02074 , 171.585141, 208.359354]]]	[[[0.64775404,0.56654108,0.47864969,0.24862026]]]	[[[0.56654557,0.60382201,0.18613749]]]	[[[7.1799302 ,0.57641404,0.79784807]]]	[1.]
{'B_diff': 1.0, 'I_diff': 0.75, 'T_diff': 0.5, 'N0': 982.8047614702057, 'h_N': 18.896135101408507, 'r0': 0.97694373049137, 'a0': 0.002064971552167165, 'h0': 1.3256597542341644, 'alpha0': 0.0003433204985198333, 'eta0': 3.9562357025667323, 'delta': 0.03146402706770093, 'n': 1.0747292770109262, 'nu': 1.3769023593128962, 'a_scale': 1.495837148072265, 'id': 5617800}	2	[0,1]	[[[ 1.95641901,1282.75941875, 123.7177339 , 297.3979872 ], [ 5.79509223,3683.31142 , 231.6365094 , 212.5564941 ]]]	[[[1282.59718 , 81.3291191, 257.442531 ], [ 0. , 135.468691 , 191.061142 ]]]	[[[0. ,0. ,0. ,0. ], [2.19884889,0.49449969,1.2406547 ,0.63011299]]]	[[[0. ,0. ,0. ], [0. ,1.38495271,0.6616187 ]]]	[[[0. ,0. ,0. ], [0.49449969,1.11822176,0.35453103]]]	[0.99,0.01]
{'B_diff': 0.75, 'I_diff': 1.0, 'T_diff': 0.75, 'N0': 1093.8413495123793, 'h_N': 19.471700018237506, 'r0': 0.9304053351882124, 'a0': 0.0007951968375394813, 'h0': 2.2109493269632106, 'alpha0': 0.0007769034627815854, 'eta0': 4.086777839876546, 'delta': 0.05110633489669071, 'n': 1.991283292958926, 'nu': 1.5490223885582197, 'a_scale': 4.023059252339104, 'id': 5590000}	2	[0,0]	[[[269.967243 ,669.34768181,930.1126632 ,181.8049903 ], [267.303084 ,740.1139239 ,918.7536817 ,179.5030808 ]]]	[[[664.559053 , 52.6911602, 94.8638399], [654.950351 , 55.5660727, 95.0561077]]]	[[[0.76117494,1.5360684 ,0.38297034,0.39745499], [0.76692894,1.39128622,0.38745825,0.40342587]]]	[[[1.53648312,0.36105256,0.14076024], [1.56001761,0.34387595,0.14006616]]]	[[[1.60338886,0.39588947,0.88218165], [0.94642199,0.40215549,0.90954371]]]	[0.98,0.02]
{'B_diff': 1.0, 'I_diff': 0.75, 'T_diff': 0.5, 'N0': 1753.7523323699572, 'h_N': 18.658342702230847, 'r0': 0.8171494026451162, 'a0': 0.0016406088105872143, 'h0': 1.2141123091948787, 'alpha0': 0.00024482729818022143, 'eta0': 3.727905777646023, 'delta': 0.045824963129826556, 'n': 1.5434569845822694, 'nu': 1.273268014511143, 'a_scale': 4.062112150103346, 'id': 5566600}	2	[0,1]	[[[ 395.853703 , 907.58634622, 662.090428 , 406.8716903 ], [1610.11932 , 40.5473969 , 226.1710157 , 0. ]]]	[[[905.980188 ,330.997712 ,314.974451 ], [ 23.4348381,140.48613 , 0. ]]]	[[[0.7538891 ,1.59285366,0.63033738,0.10811509], [0.00000033,0.00000033,0.00000033,0. ]]]	[[[1.59441831,0.90926211,0.13353472], [0.00000033,0.00000033,0. ]]]	[[[0.73779701,0.3666226 ,0.02191012], [0.00000033,0.00000033,0. ]]]	[0.86,0.14]
{'B_diff': 0.5, 'I_diff': 0.25, 'T_diff': 0.75, 'N0': 1055.4196153555483, 'h_N': 6.976876777614223, 'r0': 1.9437097391531355, 'a0': 0.0013853203113826503, 'h0': 2.1455902172373005, 'alpha0': 0.0006281191373011928, 'eta0': 2.4284099780198187, 'delta': 0.049738769260243565, 'n': 1.2081806659379688, 'nu': 1.4769280527360282, 'a_scale': 1.4882781379779773, 'id': 5610000}	1	[1]	[[[ 0.23741303,4433.55524 , 102.1721526 , 117.323054 ]]]	[[[3022.56581 , 89.5550793, 0. ]]]	[[[0.2422596 ,0.18050598,1.22824408,0.68820219]]]	[[[0.20277063,1.23992931,0. ]]]	[[[0.13292182,1.16083236,0.68820219]]]	[1.]
{'B_diff': 0.25, 'I_diff': 0.25, 'T_diff': 0.25, 'N0': 1122.7309432884967, 'h_N': 18.78741203305882, 'r0': 1.0880258327305052, 'a0': 0.0014811488484082313, 'h0': 0.6309741034815867, 'alpha0': 0.0006817213698761131, 'eta0': 3.5554656891733316, 'delta': 0.04148755210808665, 'n': 1.2570769626950502, 'nu': 1.8454201271532282, 'a_scale': 4.002259722283228, 'id': 5619200}	2	[0,0]	[[[ 1.02030778,4267.836195 , 41.2922842 , 163.5756429 ], [ 0.96012725,5512.227767 , 41.2922979 , 135.153047 ]]]	[[[4028.77568 , 21.7819873, 93.5901671], [ 539.887627 , 21.7819945, 70.5210995]]]	[[[0.00000033,0.00000033,0.00000033,0.00000033], [0. ,0. ,0. ,0. ]]]	[[[0.00000033,0.00000033,0.00000033], [0. ,0. ,0. ]]]	[[[0.00000033,0.00000033,0.00000033], [0. ,0. ,0. ]]]	[0.79,0.21]
{'B_diff': 0.25, 'I_diff': 0.75, 'T_diff': 1.0, 'N0': 1235.7160579242372, 'h_N': 7.1234453470277215, 'r0': 1.2187945354542538, 'a0': 0.0008487279111354809, 'h0': 2.1289115143120476, 'alpha0': 0.0006172794045395133, 'eta0': 4.803371860285791, 'delta': 0.05409790965510568, 'n': 1.1769327870549018, 'nu': 1.3249085417587319, 'a_scale': 2.9781788575023365, 'id': 5583000}	1	[1]	[[[ 248.221015 , 443.12310973,1995.926697 , 25.1417124 ]]]	[[[442.553918 ,203.516737 , 25.1417124]]]	[[[0.77796497,1.36191026,0.15413447,0.02906509]]]	[[[1.36229202,0.28170783,0.02906509]]]	[[[1.07176254,0.13972337,0. ]]]	[1.]
{'B_diff': 0.25, 'I_diff': 0.75, 'T_diff': 0.75, 'N0': 1796.403056846097, 'h_N': 9.704871490108038, 'r0': 0.7275917157585936, 'a0': 0.0014215605239431995, 'h0': 1.5876219957558395, 'alpha0': 0.0005145141783764351, 'eta0': 2.1077954364931726, 'delta': 0.05223033295902856, 'n': 1.7667178047977534, 'nu': 1.0203846201784932, 'a_scale': 1.4490898761771565, 'id': 5621200}	2	[1,1]	[[[1742.45938 , 21.16407065, 129.770416 , 0. ], [1722.43741 , 30.6171485 , 94.1150238 , 0. ]]]	[[[14.5620201, 0. , 0. ], [13.9606538,94.1150238, 0. ]]]	[[[0.00000033,0.00000033,0.00000033,0. ], [0.00000033,0.00000033,0.00000033,0. ]]]	[[[0.00000033,0. ,0. ], [0.00000033,0.00000033,0. ]]]	[[[0.00000033,0.00000033,0. ], [0.00000033,0. ,0. ]]]	[0.985,0.015]
{'B_diff': 1.0, 'I_diff': 0.75, 'T_diff': 1.0, 'N0': 807.3455632086411, 'h_N': 6.78279983948187, 'r0': 1.991790443156629, 'a0': 0.0008200215655199494, 'h0': 2.061355251005796, 'alpha0': 0.0008110216410739489, 'eta0': 3.053551920446486, 'delta': 0.032957492934802574, 'n': 1.2593701130088966, 'nu': 1.3883096501493104, 'a_scale': 2.6503010926622466, 'id': 5618200}	1	[0]	[[[ 0.18260367,1942.49745739, 84.3988048 , 120.3372647 ]]]	[[[1941.56727 , 50.5389331, 88.5319418]]]	[[[0.02514417,0.02435487,0.14018209,0.04719436]]]	[[[0.02433167,0.01285244,0.00985653]]]	[[[0.12907556,0.36644426,0.19077232]]]	[1.]
{'B_diff': 0.25, 'I_diff': 0.25, 'T_diff': 0.75, 'N0': 981.978830242926, 'h_N': 17.43913803286706, 'r0': 0.6886682523431601, 'a0': 0.0013948473722327655, 'h0': 1.9243768468886462, 'alpha0': 0.0004910743491449782, 'eta0': 1.7964287645289287, 'delta': 0.04020135052787904, 'n': 1.7181936171084777, 'nu': 1.3259890097739309, 'a_scale': 2.0727717600118436, 'id': 5619600}	1	[0]	[[[ 1.49614988,4242.62457 , 105.7559499 , 135.6628088 ]]]	[[[1559.01471 , 93.6097453, 34.5651258]]]	[[[0.,0.,0.,0.]]]	[[[0.,0.,0.]]]	[[[0.,0.,0.]]]	[1.]
{'B_diff': 0.5, 'I_diff': 0.5, 'T_diff': 0.25, 'N0': 2202.233530030735, 'h_N': 15.160619142669473, 'r0': 0.5050830716615002, 'a0': 0.0010137208541265348, 'h0': 1.1573502652491405, 'alpha0': 0.0007585212933768032, 'eta0': 1.6904804356894871, 'delta': 0.034584396041042784, 'n': 1.9081735863191853, 'nu': 1.170665871434971, 'a_scale': 4.154394830834981, 'id': 5610400}	2	[0,0]	[[[ 1.49110456,11344.95352 , 132.7773843 , 262.6321854 ], [ 125.059183 , 5342.358895 , 199.1349633 , 471.009958 ]]]	[[[1200.33812 , 74.5826074, 180.915127 ], [5220.73698 , 107.440016 , 356.367435 ]]]	[[[0. ,0. ,0. ,0. ], [1.87914775,0.60492215,1.61824896,0.48184979]]]	[[[0. ,0. ,0. ], [0.60781213,1.76943205,0.52042998]]]	[[[0. ,0. ,0. ], [0.51792376,1.46394298,0.36359746]]]	[0.685,0.315]
{'B_diff': 1.0, 'I_diff': 0.25, 'T_diff': 1.0, 'N0': 1389.3876054798327, 'h_N': 15.874842197511295, 'r0': 1.0734992985893181, 'a0': 0.0011202519626051111, 'h0': 1.2897444297094385, 'alpha0': 0.0005627790877185355, 'eta0': 3.5656483049984553, 'delta': 0.04777381525953121, 'n': 1.5277633026984145, 'nu': 1.9942995941840165, 'a_scale': 3.480351488210639, 'id': 5616600}	2	[0,0]	[[[ 0.82786493,5804.74931 , 38.9261758 , 70.2078608 ], [ 27.3804657 ,3677.5639659 , 139.9967903 , 180.6193507 ]]]	[[[3905.35783 , 26.2809764, 33.5682658], [3649.20802 , 68.3939821, 99.0510227]]]	[[[0. ,0. ,0. ,0. ], [3.04573832,0.40383634,1.5987532 ,0.54831413]]]	[[[0. ,0. ,0. ], [0.40515883,1.52924488,0.76312452]]]	[[[0. ,0. ,0. ], [0.30140903,1.67505867,0.29160154]]]	[0.775,0.225]
{'B_diff': 0.25, 'I_diff': 0.5, 'T_diff': 0.25, 'N0': 1553.5516187052585, 'h_N': 14.585785401037148, 'r0': 0.5977347420053315, 'a0': 0.000942976228183613, 'h0': 2.1310051475201073, 'alpha0': 0.00039360642607397516, 'eta0': 1.7529778957994462, 'delta': 0.030087714679442577, 'n': 1.6696138312799176, 'nu': 1.1753388991757234, 'a_scale': 3.0637127049138013, 'id': 5620000}	1	[0]	[[[ 1.20689667,5990.21677 , 187.6488695 , 248.2946141 ]]]	[[[2194.32179 , 109.021701, 183.354834]]]	[[[0.,0.,0.,0.]]]	[[[0.,0.,0.]]]	[[[0.,0.,0.]]]	[1.]
{'B_diff': 0.25, 'I_diff': 1.0, 'T_diff': 0.5, 'N0': 887.0484530244186, 'h_N': 15.110795159263159, 'r0': 0.6526174341386776, 'a0': 0.0007097806101065216, 'h0': 1.351361121167184, 'alpha0': 0.0006116546216063627, 'eta0': 2.12105110128095, 'delta': 0.031206484286887468, 'n': 1.9281742772144699, 'nu': 1.3051726454200403, 'a_scale': 2.4574009726380615, 'id': 5621800}	1	[0]	[[[ 1.75992604,2348.176382 , 101.9020769 , 229.0445572 ]]]	[[[980.801592 , 59.0656053,169.961646 ]]]	[[[0.00000033,0.00000033,0.00000033,0.00000033]]]	[[[0.00000033,0.00000033,0.00000033]]]	[[[0.00000033,0.00000033,0.00000033]]]	[1.]
{'B_diff': 0.75, 'I_diff': 1.0, 'T_diff': 1.0, 'N0': 793.1330608858062, 'h_N': 9.434999351720037, 'r0': 1.3508734162580487, 'a0': 0.0006738552903452332, 'h0': 1.1922120258726885, 'alpha0': 0.0006216912496431311, 'eta0': 2.6163524658895203, 'delta': 0.04770567936333359, 'n': 1.5133082790406451, 'nu': 1.4677082776223584, 'a_scale': 3.528384833986499, 'id': 5615800}	1	[0]	[[[ 1.28002478,1117.23876721, 222.1701273 , 211.895522 ]]]	[[[1111.40498 , 64.9928693, 141.377728 ]]]	[[[0.40393866,0.32370294,0.69195921,0.19424941]]]	[[[0.32113216,0.02493739,0.02550572]]]	[[[1.01337849,0.98729982,0.61483633]]]	[1.]
{'B_diff': 0.5, 'I_diff': 1.0, 'T_diff': 0.75, 'N0': 2119.378925121633, 'h_N': 16.866328355746674, 'r0': 1.2243864426880189, 'a0': 0.0008603957895599987, 'h0': 1.2891388965807447, 'alpha0': 0.0007189442861364649, 'eta0': 4.7178821233222275, 'delta': 0.0396112302444107, 'n': 1.6895965673634041, 'nu': 1.8927250220710405, 'a_scale': 2.913263445153029, 'id': 5599600}	1	[0]	[[[ 115.730385 ,6203.624797 , 373.412952 , 227.1778156]]]	[[[6140.59249 , 133.005995, 187.637552]]]	[[[2.28824372,0.51602027,1.62169045,0.56411725]]]	[[[0.51671205,2.21295484,0.66648079]]]	[[[0.47386231,1.37621647,0.09210324]]]	[1.]
{'B_diff': 0.75, 'I_diff': 1.0, 'T_diff': 0.25, 'N0': 1178.2103911882687, 'h_N': 6.760683003262027, 'r0': 0.8826326348371285, 'a0': 0.0017378418311543846, 'h0': 1.191005222493041, 'alpha0': 0.00035322852304658144, 'eta0': 1.9503991156705978, 'delta': 0.03513859384225859, 'n': 1.2428141332757137, 'nu': 1.0328143513922012, 'a_scale': 3.6989668082547924, 'id': 5589600}	1	[0]	[[[ 72.7481847,1708.0169799, 568.960852 , 340.640514 ]]]	[[[ 96.4834799,274.187644 ,179.726525 ]]]	[[[1.527846 ,0.82783582,0.55712422,0.19884487]]]	[[[2.92292554,0.54125283,0.16105287]]]	[[[0.92479612,0.98963895,0.26802478]]]	[1.]
{'B_diff': 0.5, 'I_diff': 1.0, 'T_diff': 0.25, 'N0': 1221.869282123751, 'h_N': 10.555736006541832, 'r0': 1.6436506869538416, 'a0': 0.0012772859906855865, 'h0': 1.7460716705929864, 'alpha0': 0.0005823858970864804, 'eta0': 1.454508872654182, 'delta': 0.04587752409577295, 'n': 1.905809883923645, 'nu': 1.048752499159018, 'a_scale': 3.236071612875816, 'id': 5612000}	2	[0,1]	[[[ 1.05266053,2751.851537 , 367.041923 , 323.0118862 ], [1047.86418 , 26.0737793 , 298.275388 , 0. ]]]	[[[503.315157 ,206.135323 ,299.64043 ], [ 15.9417113,144.026476 , 0. ]]]	[[[0.38980623,0.2955617 ,0.34731502,0.21108082], [0.00000033,0.00000033,0.00000033,0. ]]]	[[[0.43290459,0.49810042,0.22017799], [0.00000033,0.00000033,0. ]]]	[[[0.26856156,0.16078492,0.09508188], [0.00000033,0.00000033,0. ]]]	[0.965,0.035]
{'B_diff': 0.25, 'I_diff': 0.5, 'T_diff': 0.5, 'N0': 1627.3277109498003, 'h_N': 15.84881310776721, 'r0': 0.8095121962902463, 'a0': 0.0016099115912743525, 'h0': 1.1713440900904994, 'alpha0': 0.00021546291649612333, 'eta0': 3.984462403560551, 'delta': 0.04647849744488397, 'n': 1.643184178974601, 'nu': 1.8490799758716958, 'a_scale': 2.051867657006696, 'id': 5594600}	1	[0]	[[[ 210.285218,4146.348042, 374.350902, 221.399398]]]	[[[3742.2848 , 173.403407, 183.369663]]]	[[[1.55602361,0.73547402,1.37789932,0.41142674]]]	[[[0.74348282,1.55307632,0.45866896]]]	[[[0.69289979,1.24794649,0.18554889]]]	[1.]
{'B_diff': 1.0, 'I_diff': 0.75, 'T_diff': 0.75, 'N0': 913.9242125225051, 'h_N': 11.585616466670125, 'r0': 1.866514044007543, 'a0': 0.0015163107098554464, 'h0': 2.1951143718536423, 'alpha0': 0.0008526774109507338, 'eta0': 3.856885968119141, 'delta': 0.03700406904419022, 'n': 1.2486426360621548, 'nu': 1.712636440823403, 'a_scale': 3.3117841045467116, 'id': 5618000}	2	[0,0]	[[[ 0.31219344,2687.48848505, 104.1512591 , 87.9123495 ], [ 0.30216298,5086.795273 , 134.6040673 , 68.3529708 ]]]	[[[2687.48797 , 23.3966766, 54.9728661], [ 898.353353 , 22.4012733, 47.7067043]]]	[[[0.15945079,0.13610122,0.84968551,0.38343054], [0.14422577,0.13141598,1.04816147,0.6361147 ]]]	[[[0.13610123,0.28049249,0.36070081], [0.45083592,0.31225642,0.62491848]]]	[[[0.16046663,1.11008397,0.63887322], [0.20899198,1.2614175 ,0.87489748]]]	[0.945,0.055]
{'B_diff': 1.0, 'I_diff': 1.0, 'T_diff': 0.75, 'N0': 569.106293630043, 'h_N': 19.01346938604388, 'r0': 0.7721676776611356, 'a0': 0.0013221974322205079, 'h0': 2.0282388044270423, 'alpha0': 0.0004070788441061753, 'eta0': 3.0744727888747034, 'delta': 0.04414526980047105, 'n': 1.6172259623223257, 'nu': 1.7676989052857977, 'a_scale': 2.795748961925109, 'id': 5618800}	2	[0,0]	[[[ 1.68059453,3407.1819751 , 134.073473 , 53.0337351 ], [ 2.22337299,1218.77758862, 94.9343483 , 109.5034225 ]]]	[[[ 90.7028651, 33.970414 , 31.0115319], [1216.79049 , 36.5676724, 66.8124751]]]	[[[0.18639073,0.16132587,0.74323857,0.54945564], [0.19838427,0.16035477,0.45836044,0.18290712]]]	[[[0.56706478,0.19661631,0.479836 ], [0.16030557,0.08951872,0.12342928]]]	[[[0.17318475,1.01273325,0.82490881], [0.30407153,0.76146128,0.38780018]]]	[0.57,0.43]
{'B_diff': 0.5, 'I_diff': 0.25, 'T_diff': 0.75, 'N0': 810.3697324978991, 'h_N': 5.634425300082891, 'r0': 1.3720826809820423, 'a0': 0.001365138137951099, 'h0': 2.2915143610018722, 'alpha0': 0.0005777644297153098, 'eta0': 5.143421775656414, 'delta': 0.04195047769624379, 'n': 1.3322935711644406, 'nu': 1.062078037199588, 'a_scale': 1.39280816912546, 'id': 5622800}	1	[1]	[[[ 1.92716089,521.082704 ,368.74128599,420.524615 ]]]	[[[305.174715,368.72841 , 0. ]]]	[[[0.00000033,0.00000033,0.00000033,0.00000033]]]	[[[0.00000033,0.00000033,0. ]]]	[[[0.00000033,0.00000033,0.00000033]]]	[1.]
{'B_diff': 0.25, 'I_diff': 1.0, 'T_diff': 1.0, 'N0': 1891.5088771208898, 'h_N': 12.32474826673679, 'r0': 1.9032156114257672, 'a0': 0.0007325147036238775, 'h0': 1.6933532252915464, 'alpha0': 0.0005743030974567867, 'eta0': 1.4555339217509298, 'delta': 0.04117513773334176, 'n': 1.7171796300828608, 'nu': 1.996041233995259, 'a_scale': 1.5917793190141798, 'id': 5622200}	1	[0]	[[[ 0.28661458,10249.13956 , 30.4840738 , 38.1914211 ]]]	[[[4986.11381 , 18.9165432, 23.0262596]]]	[[[0.00000033,0.00000033,0.00000033,0.00000033]]]	[[[0.00000033,0.00000033,0.00000033]]]	[[[0.00000033,0.00000033,0.00000033]]]	[1.]
{'B_diff': 0.5, 'I_diff': 0.5, 'T_diff': 1.0, 'N0': 580.987214633707, 'h_N': 18.199536736552055, 'r0': 0.7657955222061943, 'a0': 0.0009759685069529508, 'h0': 2.055265927160027, 'alpha0': 0.000775254721728245, 'eta0': 2.937885684244785, 'delta': 0.05043317454152996, 'n': 1.9039685454889659, 'nu': 1.5320844042769175, 'a_scale': 3.874369153463418, 'id': 5611000}	1	[0]	[[[ 16.2909736,1516.3349125, 134.6271879, 98.5787439]]]	[[[1437.70729 , 54.6847676, 47.3421386]]]	[[[2.88285928,0.35777784,0.79334905,0.26019009]]]	[[[0.36156035,0.50463072,0.30982542]]]	[[[0.54602434,1.26613986,0.45206065]]]	[1.]
{'B_diff': 0.5, 'I_diff': 0.5, 'T_diff': 0.5, 'N0': 1909.7850893504535, 'h_N': 9.937481537379993, 'r0': 1.6549396859611722, 'a0': 0.0016752142429106289, 'h0': 1.00835136429983, 'alpha0': 0.000534080711980173, 'eta0': 2.837009385475861, 'delta': 0.03052253259208527, 'n': 1.9773772166643178, 'nu': 1.9181883109460642, 'a_scale': 2.093952029493418, 'id': 5623400}	1	[0]	[[[ 0.20681599,10049.3585 , 30.8157067 , 93.7889758 ]]]	[[[4070.7631 , 17.6695733, 61.1665845]]]	[[[0.,0.,0.,0.]]]	[[[0.,0.,0.]]]	[[[0.,0.,0.]]]	[1.]
{'B_diff': 0.75, 'I_diff': 0.75, 'T_diff': 0.25, 'N0': 592.8018860152163, 'h_N': 15.045025472399859, 'r0': 1.9228830900571707, 'a0': 0.0005766712191779265, 'h0': 0.9544763361096668, 'alpha0': 0.0005155754704305547, 'eta0': 4.726024838447349, 'delta': 0.05083830480372013, 'n': 1.8854803031199736, 'nu': 1.2520351548173196, 'a_scale': 1.0771662867851166, 'id': 5601600}	2	[1,1]	[[[ 40.2074422 ,105.1673094 ,191.6211554 ,279.816377 ], [404.118027 , 24.69905065,475.814192 , 0. ]]]	[[[ 66.9926667,168.899264 , 0. ], [ 17.9152822, 0. , 0. ]]]	[[[0.34097761,0.40036191,0.12382578,0.00414789], [0. ,0. ,0. ,0. ]]]	[[[0.43008799,0.13231262,0. ], [0. ,0. ,0. ]]]	[[[0.35791112,0.06091403,0.00414789], [0. ,0. ,0. ]]]	[0.61,0.39]
{'B_diff': 0.5, 'I_diff': 1.0, 'T_diff': 0.25, 'N0': 1959.59241966725, 'h_N': 19.841656098557372, 'r0': 1.5262359614123984, 'a0': 0.00082403669547176, 'h0': 2.080692168546737, 'alpha0': 0.00031708608484196343, 'eta0': 3.823411739806412, 'delta': 0.0446324194599656, 'n': 1.8218751711850418, 'nu': 1.9211075261868942, 'a_scale': 2.5615461402126294, 'id': 5624800}	1	[1]	[[[ 0.63258083,11727.74386 , 55.630375 , 39.9117369 ]]]	[[[2695.48432 , 29.3806366, 39.9117369]]]	[[[0.00000033,0.00000033,0.00000033,0.00000033]]]	[[[0.00000033,0.00000033,0.00000033]]]	[[[0.00000033,0.00000033,0. ]]]	[1.]
{'B_diff': 0.5, 'I_diff': 1.0, 'T_diff': 1.0, 'N0': 2216.633244590613, 'h_N': 10.506993090012724, 'r0': 0.6782706545375693, 'a0': 0.0018035121371526943, 'h0': 1.3381607574885637, 'alpha0': 0.00029564966721761974, 'eta0': 1.612628912751751, 'delta': 0.030037864033394077, 'n': 1.540976616354534, 'nu': 1.780912706370848, 'a_scale': 3.3700593019584706, 'id': 5625400}	1	[0]	[[[ 0.54632591,13864.450631 , 55.7775288 , 104.5067448 ]]]	[[[566.169531 , 33.1445548, 62.8394206]]]	[[[0.,0.,0.,0.]]]	[[[0.,0.,0.]]]	[[[0.,0.,0.]]]	[1.]
{'B_diff': 1.0, 'I_diff': 0.75, 'T_diff': 1.0, 'N0': 832.3502882614328, 'h_N': 15.008202758104455, 'r0': 1.1999820660530198, 'a0': 0.0014218024238970954, 'h0': 1.484581322824669, 'alpha0': 0.0006998794632693945, 'eta0': 3.107135112543772, 'delta': 0.05861376145555833, 'n': 1.7609718291206895, 'nu': 1.5554999442728419, 'a_scale': 1.4666861485101785, 'id': 5592600}	1	[0]	[[[ 30.6590928,1639.1623571, 144.6155457, 145.5525886]]]	[[[1572.74028 , 101.132987, 100.540063]]]	[[[2.13488831,0.53505176,0.98751824,0.32345723]]]	[[[0.54588478,1.12937933,0.41430835]]]	[[[0.40694878,0.68076286,0.12177977]]]	[1.]
{'B_diff': 0.25, 'I_diff': 0.75, 'T_diff': 0.5, 'N0': 1318.387154111295, 'h_N': 6.2336540481313865, 'r0': 0.6712196941792862, 'a0': 0.0008167310769063314, 'h0': 2.2957542748463102, 'alpha0': 0.0006826910814545006, 'eta0': 3.1422156551825458, 'delta': 0.047478446622574236, 'n': 1.8532327836683238, 'nu': 1.7726075045765801, 'a_scale': 3.9479795852870745, 'id': 5621000}	1	[0]	[[[ 0.52993644,6480.2211 , 79.4688368 , 50.6566863 ]]]	[[[4429.22597 , 26.8772583, 30.152593 ]]]	[[[0.03484863,0.03211502,0.53598678,0.32877873]]]	[[[0.03479024,0.23299189,0.27639134]]]	[[[0.06448881,0.82574109,0.57860598]]]	[1.]
{'B_diff': 1.0, 'I_diff': 1.0, 'T_diff': 0.25, 'N0': 1659.6326912897573, 'h_N': 10.08938202371109, 'r0': 1.9966368283483447, 'a0': 0.0007069054670228186, 'h0': 1.130189673556281, 'alpha0': 0.0004404595628789988, 'eta0': 2.5935864631450687, 'delta': 0.04862693053623181, 'n': 1.0738378457367328, 'nu': 1.1032587307858228, 'a_scale': 3.0586713050084, 'id': 5618400}	2	[1,1]	[[[ 1.87784865,4557.14496 , 765.16333 , 293.736521 ], [ 0.82983032,2025.09304 , 282.040275 , 499.413418 ]]]	[[[1163.97811 , 350.247115, 293.736521], [2025.09304 , 282.040275, 499.413418]]]	[[[1.82933675,0.91791017,1.42893846,0.73562779], [0.00000033,0.00000033,0.00000033,0.00000033]]]	[[[0.75483728,1.27608446,0.73562779], [0.00000033,0.00000033,0.00000033]]]	[[[1.40381311,2.12480102,0. ], [0. ,0. ,0. ]]]	[0.685,0.315]
{'B_diff': 1.0, 'I_diff': 0.75, 'T_diff': 0.75, 'N0': 1630.6342270368532, 'h_N': 10.432862823579654, 'r0': 0.9303617028519261, 'a0': 0.0006355938306886225, 'h0': 2.235772340727295, 'alpha0': 0.00044472645009208795, 'eta0': 2.1247384031235197, 'delta': 0.05499455232611275, 'n': 1.645788163638351, 'nu': 1.19366064839072, 'a_scale': 1.9171854213360693, 'id': 5605200}	2	[0,0]	[[[ 95.2491647 ,4828.81716 , 581.013629 , 208.3068707 ], [ 1.11884169,6801.80919 , 412.591035 , 159.8333567 ]]]	[[[1732.02253 , 251.600162, 158.996771], [1768.62917 , 266.991402, 134.87099 ]]]	[[[2.37068019,0.61393113,0.83375594,0.61993999], [0.26287047,0.17093876,0.59193829,0.51752256]]]	[[[0.68222214,1.06099279,0.6090932 ], [0.33004824,0.84232782,0.59420709]]]	[[[0.83578937,1.366037 ,1.68275963], [0.11566123,0.14736334,0.106246 ]]]	[0.91,0.09]
{'B_diff': 0.25, 'I_diff': 0.5, 'T_diff': 0.25, 'N0': 2038.1195911349791, 'h_N': 19.172211521188707, 'r0': 0.6716167127927934, 'a0': 0.0017098613692665817, 'h0': 2.222853958171985, 'alpha0': 0.0006804232652128324, 'eta0': 4.801747859180444, 'delta': 0.053137375839002736, 'n': 1.2117851049416997, 'nu': 1.586832397554386, 'a_scale': 1.5233437202689506, 'id': 5607200}	1	[1]	[[[ 523.875835 ,5443.567613 , 590.404007 , 51.3417407]]]	[[[5141.55057 , 468.303988 , 51.3417407]]]	[[[1.32093319,0.8655292 ,1.351992 ,0.56746798]]]	[[[0.86953662,1.43457662,0.56746798]]]	[[[0.81422055,1.05528316,0. ]]]	[1.]
{'B_diff': 0.75, 'I_diff': 0.25, 'T_diff': 0.25, 'N0': 1181.4833497007992, 'h_N': 5.095688040395422, 'r0': 1.5723956430870354, 'a0': 0.0015905968699413784, 'h0': 1.7880081385697895, 'alpha0': 0.0006887835901290134, 'eta0': 2.664198893429252, 'delta': 0.035042769552742756, 'n': 1.2549397022616189, 'nu': 1.7154391236784545, 'a_scale': 1.591756163747576, 'id': 5625600}	1	[0]	[[[ 0.13010141,4641.905438 , 33.1868945 , 67.6197672 ]]]	[[[4117.48638 , 21.4811678, 23.497921 ]]]	[[[0.,0.,0.,0.]]]	[[[0.,0.,0.]]]	[[[0.,0.,0.]]]	[1.]
{'B_diff': 0.5, 'I_diff': 0.5, 'T_diff': 0.75, 'N0': 630.8279255564373, 'h_N': 11.023941630278914, 'r0': 0.7908009182206295, 'a0': 0.001373781154861135, 'h0': 1.7913299303501073, 'alpha0': 0.00047135654040415147, 'eta0': 2.0729351772725213, 'delta': 0.04579636193509218, 'n': 1.5918092652559555, 'nu': 1.424314081988327, 'a_scale': 4.194664697533687, 'id': 5623600}	2	[0,0]	[[[ 1.16904212,2675.6729901 , 136.9633115 , 99.4141997 ], [ 1.78219272,1210.99157 , 134.5660727 , 164.282824 ]]]	[[[ 85.7390001, 79.6142053, 52.8592706], [1171.10961 , 79.7946757, 95.2576702]]]	[[[0.05531692,0.04998507,0.16868871,0.11559166], [0. ,0. ,0. ,0. ]]]	[[[0.05787969,0.04418215,0.0383824 ], [0. ,0. ,0. ]]]	[[[0.05243061,0.419674 ,0.25493688], [0. ,0. ,0. ]]]	[0.35,0.65]
{'B_diff': 0.25, 'I_diff': 0.5, 'T_diff': 0.25, 'N0': 2020.7206008586645, 'h_N': 14.434065458858564, 'r0': 1.5284871638262283, 'a0': 0.000889984688313742, 'h0': 0.7853096324835169, 'alpha0': 0.0008654082073461355, 'eta0': 2.644881565911219, 'delta': 0.04857526205532635, 'n': 1.279400288322951, 'nu': 1.3874674019664202, 'a_scale': 2.2621931392133767, 'id': 5594400}	1	[0]	[[[ 70.4530798 ,5962.04524 , 346.294239 , 336.26185067]]]	[[[5428.18097 , 183.257827, 336.245979]]]	[[[2.38846382,0.51893317,1.69448343,0.49880129]]]	[[[0.52321698,1.88297422,0.49881777]]]	[[[0.48014279,1.50656731,0.58675609]]]	[1.]
{'B_diff': 1.0, 'I_diff': 0.5, 'T_diff': 0.75, 'N0': 1327.0741785432906, 'h_N': 9.002887750410299, 'r0': 0.6098046609686139, 'a0': 0.001545592073199569, 'h0': 1.8659960140828948, 'alpha0': 0.000733483735821848, 'eta0': 4.981356111505885, 'delta': 0.05938268756933339, 'n': 1.2332360318138176, 'nu': 1.833136679367581, 'a_scale': 4.57374484857222, 'id': 5604400}	1	[1]	[[[ 107.766532 ,1941.15434417, 715.877315 , 169.573221 ]]]	[[[1941.14729 , 131.207208, 169.573221]]]	[[[1.77363377,0.69536819,0.49814242,0.10856165]]]	[[[0.69536876,0.99247756,0.10856165]]]	[[[0.63073377,0.40503602,0. ]]]	[1.]
{'B_diff': 0.75, 'I_diff': 0.5, 'T_diff': 0.25, 'N0': 1065.9839902338745, 'h_N': 17.42876603752807, 'r0': 0.7137428099641268, 'a0': 0.0019858183870177905, 'h0': 1.6170151956039978, 'alpha0': 0.000432440781113832, 'eta0': 1.8611053808458973, 'delta': 0.04604081324227487, 'n': 1.6118905930813674, 'nu': 1.8408022677756373, 'a_scale': 1.270830154051656, 'id': 5626400}	1	[1]	[[[ 1.34508291,4798.32218 , 34.99894848, 59.5881754 ]]]	[[[3068.65071 , 25.7259688, 0. ]]]	[[[0.00000033,0.00000033,0.00000033,0.00000033]]]	[[[0.00000033,0.00000033,0. ]]]	[[[0.00000033,0.00000033,0.00000033]]]	[1.]
{'B_diff': 0.5, 'I_diff': 0.75, 'T_diff': 1.0, 'N0': 1840.733523622805, 'h_N': 16.041447263596112, 'r0': 1.6847361692867344, 'a0': 0.0012890816196291979, 'h0': 1.679106405005922, 'alpha0': 0.00044945492082390916, 'eta0': 5.140134403367102, 'delta': 0.047088696876175104, 'n': 1.1105866391535084, 'nu': 1.27229484380604, 'a_scale': 1.2433076856643115, 'id': 5599000}	1	[1]	[[[ 89.3501305 ,3942.906981 , 571.27816482, 506.194054 ]]]	[[[3061.48276, 569.97876, 0. ]]]	[[[2.25381049,0.81819234,1.04528529,0.48690042]]]	[[[0.83389614,1.0463188 ,0. ]]]	[[[0.77904572,0.83754619,0.48690042]]]	[1.]
{'B_diff': 0.75, 'I_diff': 0.5, 'T_diff': 0.75, 'N0': 2132.734403877307, 'h_N': 14.074927982872689, 'r0': 1.4022413265638862, 'a0': 0.0016494104587842053, 'h0': 0.73457079696739, 'alpha0': 0.0003909688102906237, 'eta0': 1.4518538625966495, 'delta': 0.03418887867742322, 'n': 1.8160549551090521, 'nu': 1.0356962502994804, 'a_scale': 4.637362909430916, 'id': 5626800}	1	[1]	[[[1976.96141 , 20.05258989, 266.956018 , 0. ]]]	[[[ 11.2293141,162.142915 , 0. ]]]	[[[0.00000033,0.00000033,0.00000033,0. ]]]	[[[0.00000033,0.00000033,0. ]]]	[[[0.00000033,0.00000033,0. ]]]	[1.]
{'B_diff': 0.75, 'I_diff': 0.5, 'T_diff': 0.5, 'N0': 666.448675280256, 'h_N': 8.096617002640041, 'r0': 0.811581422274536, 'a0': 0.00158560454819063, 'h0': 1.4451227441363361, 'alpha0': 0.0007377993807575734, 'eta0': 1.8599985092285496, 'delta': 0.04597089232676946, 'n': 1.9395495815633756, 'nu': 1.676046561319693, 'a_scale': 1.3051561902014308, 'id': 5626600}	1	[0]	[[[ 0.60290898,2841.38737 , 36.40025464, 68.424325 ]]]	[[[1610.74085 , 29.0667843, 15.6116679]]]	[[[0.,0.,0.,0.]]]	[[[0.,0.,0.]]]	[[[0.,0.,0.]]]	[1.]
{'B_diff': 0.75, 'I_diff': 0.25, 'T_diff': 0.75, 'N0': 2174.1555545023657, 'h_N': 17.80471002492665, 'r0': 1.4671204818489958, 'a0': 0.0019414945495423057, 'h0': 0.8222417772820071, 'alpha0': 0.0007018214144810006, 'eta0': 2.5390942438616015, 'delta': 0.033061695448149665, 'n': 1.286067811157301, 'nu': 1.7175862606504804, 'a_scale': 4.276838971357369, 'id': 5626000}	2	[0,0]	[[[ 0.48684447, 7776.455043 , 37.3819034 , 191.7685072 ], [ 0.45682682,12891.17198 , 37.3819034 , 114.7613377 ]]]	[[[7504.68371 , 24.0214002, 85.0374692], [2800.54788 , 24.0214002, 58.4156015]]]	[[[0.,0.,0.,0.], [0.,0.,0.,0.]]]	[[[0.,0.,0.], [0.,0.,0.]]]	[[[0.,0.,0.], [0.,0.,0.]]]	[0.845,0.155]
{'B_diff': 0.75, 'I_diff': 0.75, 'T_diff': 0.5, 'N0': 1503.480395765158, 'h_N': 19.7719142319491, 'r0': 1.4053952916397945, 'a0': 0.0005465491815328003, 'h0': 0.7343995213496346, 'alpha0': 0.0006315814493533175, 'eta0': 2.274887885447741, 'delta': 0.04090426439315305, 'n': 1.6735761897802544, 'nu': 1.4831259868629, 'a_scale': 1.3438097292230569, 'id': 5627400}	1	[0]	[[[ 0.84784126,5836.69993 , 59.4054964 , 215.5704601 ]]]	[[[2829.93621 , 45.4559899, 170.562878 ]]]	[[[0.00000033,0.00000033,0.00000033,0.00000033]]]	[[[0.00000033,0.00000033,0.00000033]]]	[[[0.00000033,0.00000033,0.00000033]]]	[1.]
{'B_diff': 0.75, 'I_diff': 0.75, 'T_diff': 0.75, 'N0': 983.9695501491528, 'h_N': 6.763494596348538, 'r0': 1.1204792181795393, 'a0': 0.0020399369333479367, 'h0': 1.814158598702661, 'alpha0': 0.0006097187565780353, 'eta0': 1.6029896424460799, 'delta': 0.03183585457471919, 'n': 1.3358775523968953, 'nu': 1.3107817766689476, 'a_scale': 1.3973814750639293, 'id': 5627600}	1	[0]	[[[ 0.286725 ,4025.886 , 83.3215205, 121.2477753]]]	[[[1542.52258 , 62.9896556, 97.0073456]]]	[[[0.00000033,0.00000033,0.00000033,0.00000033]]]	[[[0.00000033,0.00000033,0.00000033]]]	[[[0.00000033,0.00000033,0.00000033]]]	[1.]
{'B_diff': 0.75, 'I_diff': 1.0, 'T_diff': 0.25, 'N0': 1951.576484324398, 'h_N': 17.83831344282927, 'r0': 1.3456433212345205, 'a0': 0.0018333961209469752, 'h0': 1.4691515121035397, 'alpha0': 0.0003662095159562901, 'eta0': 4.995411735554116, 'delta': 0.04668132565993624, 'n': 1.6078499998335523, 'nu': 1.6862841958682346, 'a_scale': 2.8898005553197, 'id': 5602400}	2	[1,1]	[[[ 105.645717 ,5958.66611 , 373.4739417, 223.648633 ], [ 153.190124 ,4849.036855 , 363.5267099, 217.241212 ]]]	[[[3485.82366 , 353.091329, 223.648633], [4791.17621 , 264.460263, 217.241212]]]	[[[2.19564562,0.55071691,1.64336542,0.51739666], [1.90958778,0.61250229,1.45918351,0.38459393]]]	[[[0.61847407,1.70092423,0.51739666], [0.61375161,1.65600325,0.38459393]]]	[[[0.50347736,0.84254724,0. ], [0.52726673,0.99656032,0. ]]]	[0.805,0.195]
{'B_diff': 0.75, 'I_diff': 1.0, 'T_diff': 1.0, 'N0': 2168.82321037935, 'h_N': 7.6678168521514, 'r0': 1.1860056085780017, 'a0': 0.0009458907830396364, 'h0': 1.7723651826060935, 'alpha0': 0.0007749410748128296, 'eta0': 2.1636023901969734, 'delta': 0.03754302067551821, 'n': 1.8145370519974753, 'nu': 1.9990846648614196, 'a_scale': 2.9072457086582477, 'id': 5628600}	2	[0,0]	[[[ 0.26507641, 8779.429245 , 28.4763171 , 51.6093829 ], [ 0.25871569,15698.042822 , 28.4763171 , 25.8346858 ]]]	[[[8265.95711 , 16.2024941, 31.1337842], [ 928.435822 , 16.2024941, 15.2977462]]]	[[[0.00000033,0.00000033,0.00000033,0.00000033], [0.00000033,0.00000033,0.00000033,0.00000033]]]	[[[0.00000033,0.00000033,0.00000033], [0.00000033,0.00000033,0.00000033]]]	[[[0.00000033,0.00000033,0.00000033], [0.00000033,0.00000033,0.00000033]]]	[0.5,0.5]
{'B_diff': 0.75, 'I_diff': 1.0, 'T_diff': 0.75, 'N0': 869.7546599962592, 'h_N': 11.579980800191986, 'r0': 1.713552309927066, 'a0': 0.0008653005927841823, 'h0': 0.8736588989644136, 'alpha0': 0.000710431869513751, 'eta0': 5.031710621801738, 'delta': 0.059828797284585906, 'n': 1.0198134028050476, 'nu': 1.6263414196261377, 'a_scale': 4.457569029986434, 'id': 5615600}	2	[1,1]	[[[ 1.95957928,1870.714088 , 471.603107 , 84.2247693 ], [ 1.68795464,1745.5043 , 263.997459 , 107.743088 ]]]	[[[1298.29428 , 293.816137 , 84.2247693], [1745.5043 , 263.997459 , 107.743088 ]]]	[[[0.85846585,0.66685013,0.94054885,0.68079957], [0.83646277,0.57890646,1.02577777,0.5289155 ]]]	[[[0.72800218,1.01873871,0.68079957], [0.57890646,1.02577777,0.5289155 ]]]	[[[1.89698898,1.4850493 ,0. ], [0. ,0. ,0. ]]]	[0.805,0.195]
{'B_diff': 0.25, 'I_diff': 0.25, 'T_diff': 0.25, 'N0': 1130.177174572754, 'h_N': 6.2954549512898, 'r0': 1.6466525140722033, 'a0': 0.0015509747422714072, 'h0': 1.693614117791943, 'alpha0': 0.00045761556913282147, 'eta0': 3.87297784377712, 'delta': 0.04621555511366304, 'n': 1.7297544266140312, 'nu': 1.6605305133537067, 'a_scale': 4.42928326858397, 'id': 5606400}	1	[0]	[[[ 73.0718116,3538.080998 , 287.57167 , 132.3899918]]]	[[[3089.83402 , 162.047342 , 89.9215122]]]	[[[2.21141579,0.55251768,1.36629177,0.49709749]]]	[[[0.56098538,1.49916856,0.56652123]]]	[[[0.51200036,1.20698592,0.35372324]]]	[1.]
{'B_diff': 0.75, 'I_diff': 1.0, 'T_diff': 0.25, 'N0': 2183.668282954941, 'h_N': 12.367317657546549, 'r0': 0.7006716114943033, 'a0': 0.0009834593122538754, 'h0': 2.106395640212363, 'alpha0': 0.0008420900706046211, 'eta0': 2.1505483341416527, 'delta': 0.031656008244769836, 'n': 1.267323872596517, 'nu': 1.9283301963716908, 'a_scale': 2.03339141539349, 'id': 5628000}	2	[0,0]	[[[ 0.61018183, 8738.5340576 , 21.22015287, 40.72716272], [ 0.59833966,16623.932109 , 21.22015287, 18.66854136]]]	[[[8694.13715 , 11.9651919, 37.9926641], [ 189.500109 , 11.9651919, 16.7625808]]]	[[[0.,0.,0.,0.], [0.,0.,0.,0.]]]	[[[0.,0.,0.], [0.,0.,0.]]]	[[[0.,0.,0.], [0.,0.,0.]]]	[0.385,0.615]
{'B_diff': 1.0, 'I_diff': 0.5, 'T_diff': 0.25, 'N0': 1191.9591929530254, 'h_N': 6.686323811598701, 'r0': 0.7206920394543959, 'a0': 0.0015322434622408766, 'h0': 0.9843556114241331, 'alpha0': 0.00037379212503972485, 'eta0': 1.37841816875869, 'delta': 0.04991486600117134, 'n': 1.6005764951896815, 'nu': 1.2430846204368629, 'a_scale': 2.577051952332166, 'id': 5616800}	3	[0,0,1]	[[[ 170.52669 , 850.7262184 , 249.262301 , 378.1758044 ], [ 1.74684325,2489.792921 , 231.3671919 , 369.9504234 ], [1088.61009 , 35.9911196 , 163.515839 , 0. ]]]	[[[829.716981,146.163232,317.209001], [737.045051,135.290645,351.485661], [ 20.591271,112.206249, 0. ]]]	[[[0.92950193,1.16797079,0.76203309,0.13036163], [0.00000033,0.00000033,0.00000033,0.00000033], [0.00000033,0.00000033,0.00000033,0. ]]]	[[[1.18000894,0.89225441,0.13814208], [0.00000033,0.00000033,0.00000033], [0.00000033,0.00000033,0. ]]]	[[[0.75265044,0.58560688,0.09010717], [0.00000033,0.00000033,0.00000033], [0.00000033,0.00000033,0. ]]]	[0.24 ,0.755,0.005]
{'B_diff': 0.25, 'I_diff': 0.25, 'T_diff': 0.5, 'N0': 795.9744454852557, 'h_N': 9.854372106541227, 'r0': 1.8942258590742505, 'a0': 0.0007396319556638954, 'h0': 1.2621879063796624, 'alpha0': 0.000745020292809061, 'eta0': 3.2721001101881564, 'delta': 0.05931870951564244, 'n': 1.6207509110105403, 'nu': 1.2970864663716868, 'a_scale': 3.79158265912969, 'id': 5606600}	1	[0]	[[[ 15.1983843,1278.042095 , 295.246372 , 227.8482556]]]	[[[751.212336,194.094071,130.733082]]]	[[[2.48946417,0.70149118,0.66655587,0.27532564]]]	[[[0.82873834,0.83930486,0.36536437]]]	[[[0.54895455,0.44989459,0.15966485]]]	[1.]
{'B_diff': 1.0, 'I_diff': 0.5, 'T_diff': 0.5, 'N0': 2210.3856519000688, 'h_N': 6.509038238064329, 'r0': 1.5877045177941764, 'a0': 0.0020330775237472837, 'h0': 1.6751608229969577, 'alpha0': 0.0008451756212703568, 'eta0': 4.720924588316549, 'delta': 0.041086384537513204, 'n': 1.1854950856826099, 'nu': 1.5837023001512183, 'a_scale': 1.2755099172032334, 'id': 5604200}	1	[1]	[[[ 139.199953 ,5559.08301049, 402.144094 , 185.140158 ]]]	[[[5556.4851 , 292.59732 , 185.140158]]]	[[[2.24614869,0.53822051,1.58380529,0.62658353]]]	[[[0.53825766,1.71580647,0.62658353]]]	[[[0.47896403,1.27568799,0. ]]]	[1.]
{'B_diff': 1.0, 'I_diff': 0.25, 'T_diff': 1.0, 'N0': 1354.2643821400952, 'h_N': 13.594619302182947, 'r0': 1.1338127430873695, 'a0': 0.0015725412424551768, 'h0': 1.0592221111168378, 'alpha0': 0.0007993008936226867, 'eta0': 1.5462915484286914, 'delta': 0.04873601356487839, 'n': 1.7469706381592016, 'nu': 1.5842101335440884, 'a_scale': 1.696641435086682, 'id': 5629400}	1	[1]	[[[ 0.69976358,5663.10631 , 37.32474515, 133.964411 ]]]	[[[3619.27711 , 31.5055846, 0. ]]]	[[[0.,0.,0.,0.]]]	[[[0.,0.,0.]]]	[[[0.,0.,0.]]]	[1.]
{'B_diff': 1.0, 'I_diff': 0.25, 'T_diff': 0.5, 'N0': 617.5745799755024, 'h_N': 10.927591925590976, 'r0': 1.9817335545220307, 'a0': 0.0013425950908949754, 'h0': 2.1865239101661067, 'alpha0': 0.00025177636447866795, 'eta0': 4.824311367493134, 'delta': 0.05526304985609974, 'n': 1.7551293942420432, 'nu': 1.9663094202532583, 'a_scale': 2.568058977757421, 'id': 5590600}	1	[1]	[[[ 55.1052878,729.5672884,322.161533 ,104.649934 ]]]	[[[673.365639,136.84237 ,104.649934]]]	[[[1.46027978,1.00186215,0.64912296,0.50701598]]]	[[[1.01756538,0.7308808 ,0.50701598]]]	[[[0.85039523,0.59882736,0. ]]]	[1.]
{'B_diff': 0.75, 'I_diff': 0.75, 'T_diff': 1.0, 'N0': 701.6018032078429, 'h_N': 5.6857398442279425, 'r0': 0.8269225552907156, 'a0': 0.0015824503009864062, 'h0': 2.202372456452126, 'alpha0': 0.000856243696925294, 'eta0': 3.039274259160495, 'delta': 0.055009730087365795, 'n': 1.7162503843342969, 'nu': 1.8569212395780856, 'a_scale': 2.132866417833622, 'id': 5627800}	2	[0,0]	[[[ 0.47996785,2618.111894 , 50.5755312 , 39.5795846 ], [ 0.44909019,4376.6953 , 49.5049501 , 18.75117882]]]	[[[2346.67977 , 26.6305393, 23.0372759], [ 706.97682 , 26.7124282, 11.6674993]]]	[[[0.01051268,0.01015971,0.11799512,0.06383529], [0. ,0. ,0. ,0. ]]]	[[[0.00958302,0.02121939,0.04518602], [0. ,0. ,0. ]]]	[[[0.04098476,0.26151551,0.14147132], [0. ,0. ,0. ]]]	[0.525,0.475]
{'B_diff': 0.25, 'I_diff': 0.75, 'T_diff': 1.0, 'N0': 1701.0401732944501, 'h_N': 7.188633400950678, 'r0': 1.6186995008636391, 'a0': 0.0007750180010166489, 'h0': 1.8721627165214727, 'alpha0': 0.0006551115277693742, 'eta0': 3.0335527545021987, 'delta': 0.04469454911391597, 'n': 1.8601869489189342, 'nu': 1.4024118329829263, 'a_scale': 4.346994213505022, 'id': 5608600}	1	[0]	[[[ 280.291854 ,4474.74679 , 602.239158 , 210.9295755]]]	[[[2679.73711 , 113.318584 , 87.2417935]]]	[[[1.67011691,0.74153211,1.11395038,0.6167753 ]]]	[[[0.87507578,1.8094999 ,0.91544554]]]	[[[1.14167067,1.36573485,0.95838979]]]	[1.]
{'B_diff': 1.0, 'I_diff': 0.25, 'T_diff': 0.25, 'N0': 1313.7647769508085, 'h_N': 17.029198062472478, 'r0': 1.552101680821018, 'a0': 0.0009680574552652881, 'h0': 2.0357652717008987, 'alpha0': 0.0005662702193730786, 'eta0': 1.7523850761030253, 'delta': 0.03577965884557616, 'n': 1.9355290446026352, 'nu': 1.2477926426766865, 'a_scale': 3.2293084089142523, 'id': 5628800}	1	[0]	[[[ 0.57689302,4295.12445 , 128.5690345 , 185.6582518 ]]]	[[[2899.00443 , 74.4235367, 142.836987 ]]]	[[[0.,0.,0.,0.]]]	[[[0. ,0.00000001,0. ]]]	[[[0.,0.,0.]]]	[1.]
{'B_diff': 1.0, 'I_diff': 0.5, 'T_diff': 0.5, 'N0': 1890.5974603733534, 'h_N': 9.866521116832473, 'r0': 0.9485859669039405, 'a0': 0.0012346593655973319, 'h0': 2.020601006319457, 'alpha0': 0.0006472784743339512, 'eta0': 3.664432539884231, 'delta': 0.03460201555043911, 'n': 1.6587327642325467, 'nu': 1.8099900118640488, 'a_scale': 3.7328542636481012, 'id': 5629800}	2	[0,0]	[[[ 0.41013391, 6678.288485 , 42.3203091 , 82.6235192 ], [ 0.39171974,13426.65821 , 42.3203091 , 35.2823315 ]]]	[[[6504.10106 , 22.5086081, 45.6252408], [1640.19811 , 22.5086081, 21.9629246]]]	[[[0.00000033,0.00000033,0.00000033,0.00000033], [0.00000033,0.00000033,0.00000033,0.00000033]]]	[[[0.00000033,0.00000033,0.00000033], [0.00000033,0.00000033,0.00000033]]]	[[[0.00000033,0.00000033,0.00000033], [0.00000033,0.00000033,0.00000033]]]	[0.775,0.225]
{'B_diff': 0.5, 'I_diff': 0.75, 'T_diff': 1.0, 'N0': 1006.0040645220046, 'h_N': 19.562699548421428, 'r0': 1.7994805592005338, 'a0': 0.0011857260796134584, 'h0': 1.3409298808563603, 'alpha0': 0.0004398408636151061, 'eta0': 1.4203023895566256, 'delta': 0.03071457966102842, 'n': 1.362348524106534, 'nu': 1.0192485427663716, 'a_scale': 3.51335036702403, 'id': 5624600}	1	[0]	[[[ 7.25212916,514.5629314 ,467.898784 ,410.038289 ]]]	[[[ 17.3049394,312.470426 ,148.10344 ]]]	[[[0.7446641 ,0.25032593,0.07252229,0.05330716]]]	[[[1.57671264,0.21807276,0.20069619]]]	[[[0.30898643,0.5330346 ,0.1888308 ]]]	[1.]
{'B_diff': 1.0, 'I_diff': 0.75, 'T_diff': 0.75, 'N0': 929.3137713296665, 'h_N': 18.537355704793512, 'r0': 1.850018611960533, 'a0': 0.0006017692687874122, 'h0': 1.181970403185407, 'alpha0': 0.00022479611821214166, 'eta0': 4.30781579732927, 'delta': 0.051323935570434354, 'n': 1.6357166332734554, 'nu': 1.043924264994759, 'a_scale': 2.230738214524, 'id': 5630800}	1	[1]	[[[472.010849 , 65.1298531,735.462177 , 0. ]]]	[[[ 38.3069435,467.168083 , 0. ]]]	[[[0.00000033,0.00000033,0.00000033,0. ]]]	[[[0.00000033,0.00000033,0. ]]]	[[[0.00000033,0.00000033,0. ]]]	[1.]
{'B_diff': 1.0, 'I_diff': 1.0, 'T_diff': 0.5, 'N0': 720.5948685475855, 'h_N': 15.194487630776818, 'r0': 1.6547893861361134, 'a0': 0.0006845892379441092, 'h0': 0.7381547999803943, 'alpha0': 0.0002927370602250071, 'eta0': 2.8208038779683355, 'delta': 0.038587886459656356, 'n': 1.8479199682589686, 'nu': 1.1985405767850261, 'a_scale': 2.31936416721723, 'id': 5631400}	1	[1]	[[[314.907601 , 46.7174646,367.37388 , 87.5192595]]]	[[[ 30.6258393,203.85793 , 87.5192595]]]	[[[0.00000033,0.00000033,0.00000033,0.00000033]]]	[[[0.00000033,0.00000033,0.00000033]]]	[[[0.00000033,0.00000033,0. ]]]	[1.]
{'B_diff': 0.25, 'I_diff': 1.0, 'T_diff': 0.75, 'N0': 1635.4789381789474, 'h_N': 17.335660706159317, 'r0': 0.5450951606931987, 'a0': 0.0016632967629245353, 'h0': 0.828584787247144, 'alpha0': 0.0004914099955168152, 'eta0': 4.471205272770067, 'delta': 0.031063804251677797, 'n': 1.599070331142921, 'nu': 1.2108927273252914, 'a_scale': 1.6008879894209789, 'id': 5596400}	2	[0,1]	[[[ 460.940982 , 905.685375 , 374.70178 , 378.8374998 ], [1584.74513 , 15.61735633, 134.38867 , 0.25654555]]]	[[[766.125696 ,240.809885 ,307.797928 ], [ 11.9428123, 0. , 0. ]]]	[[[0.66307521,1.7840579 ,1.21370797,0.2178583 ], [0.00000801,0.00024997,0.00012052,0.05898371]]]	[[[1.81103984,1.47357541,0.2507921 ], [0.00024997,0. ,0. ]]]	[[[1.67676747,0.78372946,0.07612297], [0.00024998,0.00012052,0.05898371]]]	[0.89,0.11]
{'B_diff': 0.5, 'I_diff': 0.5, 'T_diff': 0.25, 'N0': 1845.666531450898, 'h_N': 19.988221095986383, 'r0': 0.9456497394981954, 'a0': 0.0012193779605591745, 'h0': 0.8002943054885959, 'alpha0': 0.0008232436279133176, 'eta0': 5.115797737667515, 'delta': 0.050152112397247865, 'n': 1.6474003771166452, 'nu': 1.7132619457488785, 'a_scale': 2.6455500715672953, 'id': 5597600}	1	[1]	[[[ 399.956324,3639.064894, 530.870702, 199.353794]]]	[[[3543.77475 , 299.799039, 199.353794]]]	[[[1.18148846,0.97798721,1.24632897,0.2043587 ]]]	[[[0.98029619,1.41836249,0.2043587 ]]]	[[[0.90902356,1.04683139,0. ]]]	[1.]
{'B_diff': 0.5, 'I_diff': 1.0, 'T_diff': 1.0, 'N0': 1527.7093358373636, 'h_N': 6.895778845561633, 'r0': 1.3791229840518637, 'a0': 0.0011406564863093078, 'h0': 1.2248896376048026, 'alpha0': 0.0003651514603997552, 'eta0': 4.801093133365466, 'delta': 0.03250779114128866, 'n': 1.857512585833355, 'nu': 1.7873576476633106, 'a_scale': 2.15158961119936, 'id': 5612600}	1	[0]	[[[ 39.9967634,3730.394807 , 218.9554601, 310.228841 ]]]	[[[3567.62091 , 42.8544921, 191.04122 ]]]	[[[2.77446682,0.48537719,1.24843156,0.35073123]]]	[[[0.48908461,1.22735525,0.44713562]]]	[[[0.49876502,1.30843445,0.31922756]]]	[1.]
{'B_diff': 0.25, 'I_diff': 0.25, 'T_diff': 0.25, 'N0': 1207.5031331158825, 'h_N': 8.894474343489728, 'r0': 0.6891219357205309, 'a0': 0.0014561204756276536, 'h0': 2.2397459679254896, 'alpha0': 0.000601465352782581, 'eta0': 3.2765518349278064, 'delta': 0.04839349914922201, 'n': 1.9280433716762895, 'nu': 1.1051809918993887, 'a_scale': 4.410705487964433, 'id': 5632000}	1	[1]	[[[1146.83607 , 24.1731702, 104.9368176, 0. ]]]	[[[12.9014139,55.1722959, 0. ]]]	[[[0.00000033,0.00000033,0.00000033,0. ]]]	[[[0.00000033,0.00000033,0. ]]]	[[[0.00000033,0.00000033,0. ]]]	[1.]
{'B_diff': 0.25, 'I_diff': 0.25, 'T_diff': 0.5, 'N0': 751.202542335154, 'h_N': 19.068538199087293, 'r0': 0.6945975631132415, 'a0': 0.0009125677477285923, 'h0': 1.110801906401173, 'alpha0': 0.0008358989751551339, 'eta0': 5.126092183143662, 'delta': 0.05610116646537912, 'n': 1.642178653482985, 'nu': 1.5020424299600252, 'a_scale': 2.8774214560855578, 'id': 5632200}	1	[1]	[[[653.211899 , 45.5157082,167.2102802, 0. ]]]	[[[25.7818853,88.0535049, 0. ]]]	[[[0.00000033,0.00000033,0.00000033,0. ]]]	[[[0.00000033,0.00000033,0. ]]]	[[[0.00000033,0.00000033,0. ]]]	[1.]
{'B_diff': 0.75, 'I_diff': 0.5, 'T_diff': 0.5, 'N0': 1696.991313593848, 'h_N': 13.737869607154263, 'r0': 1.787757749102834, 'a0': 0.0014484050317452662, 'h0': 2.0920204636085153, 'alpha0': 0.0006899561795543865, 'eta0': 3.5549230650422357, 'delta': 0.046610765732759796, 'n': 1.1444835198662884, 'nu': 1.4681354108523195, 'a_scale': 4.083707678873623, 'id': 5613800}	1	[0]	[[[ 25.6469752,6337.75071 , 678.920383 , 155.5287891]]]	[[[2064.06736 , 247.820546, 115.992806]]]	[[[3.32964274,0.5946699 ,1.46682684,1.0221651 ]]]	[[[1.20955077,1.5893418 ,1.1422849 ]]]	[[[1.08276121,1.83383845,1.00170318]]]	[1.]
{'B_diff': 0.75, 'I_diff': 0.75, 'T_diff': 0.75, 'N0': 1291.3494030340585, 'h_N': 11.262757847150283, 'r0': 0.5490624413655251, 'a0': 0.0016657909411698195, 'h0': 2.2482702998901862, 'alpha0': 0.0006290505521384475, 'eta0': 3.9979940155181994, 'delta': 0.05144170715227555, 'n': 1.024242036752815, 'nu': 1.5591181071094125, 'a_scale': 3.874607190326217, 'id': 5614800}	2	[1,1]	[[[1291.34897 , 0. , 0. , 0. ], [ 199.967678 ,3086.32482 , 266.058899 , 70.0637678]]]	[[[ 0. , 0. , 0. ], [3086.32482 , 266.058899 , 70.0637678]]]	[[[0.00000033,0. ,0. ,0. ], [1.53772065,0.75918045,1.48574801,0.77965564]]]	[[[0. ,0. ,0. ], [0.75918045,1.48574801,0.77965564]]]	[[[0.,0.,0.], [0.,0.,0.]]]	[0.08,0.92]
{'B_diff': 1.0, 'I_diff': 1.0, 'T_diff': 0.75, 'N0': 1036.2004235560808, 'h_N': 19.736959513972472, 'r0': 0.9577383815622154, 'a0': 0.0015537255722735774, 'h0': 0.6400577474174622, 'alpha0': 0.0006443008817319247, 'eta0': 1.414101270840167, 'delta': 0.05961688164814888, 'n': 1.49920305490914, 'nu': 1.5314181075262876, 'a_scale': 2.8693849877069786, 'id': 5631600}	2	[0,0]	[[[ 1.91132245,6233.9889736 , 96.2879995 , 139.886681 ], [ 3.75527332,1533.40197859, 96.2879673 , 285.0179705 ]]]	[[[ 13.1194436, 54.4140552, 80.2222663], [1530.14042 , 54.414037 , 229.814959 ]]]	[[[0. ,0. ,0. ,0. ], [0.00000033,0.00000033,0.00000033,0.00000033]]]	[[[0. ,0. ,0. ], [0.00000033,0.00000033,0.00000033]]]	[[[0. ,0. ,0. ], [0.00000033,0.00000033,0.00000033]]]	[0.48,0.52]
{'B_diff': 0.75, 'I_diff': 1.0, 'T_diff': 1.0, 'N0': 2111.871877653831, 'h_N': 5.469642467525876, 'r0': 1.254434062033595, 'a0': 0.0015794712397675555, 'h0': 1.5166590245128289, 'alpha0': 0.0005086412590059795, 'eta0': 5.178443475827612, 'delta': 0.05649943098259398, 'n': 1.8076514610246956, 'nu': 1.1157291267577718, 'a_scale': 1.049584931355546, 'id': 5603000}	2	[1,1]	[[[2035.29317 , 16.51308 , 206.824233 , 0. ], [ 569.931548 ,2401.742018 , 671.18300471, 415.610792 ]]]	[[[ 11.9685337, 0. , 0. ], [2268.61188 , 671.099091 , 0. ]]]	[[[0.00000033,0.00000033,0.00000033,0. ], [0.93851978,1.34841116,0.97981183,0.09211033]]]	[[[0.00000033,0. ,0. ], [1.36250908,0.97987649,0. ]]]	[[[0.00000033,0.00000033,0. ], [1.19308136,0.47379079,0.09211033]]]	[0.43,0.57]
{'B_diff': 1.0, 'I_diff': 0.5, 'T_diff': 0.25, 'N0': 668.9280386533198, 'h_N': 9.045416622079246, 'r0': 1.3587287531210668, 'a0': 0.0017448706128933135, 'h0': 1.9243096710376169, 'alpha0': 0.0006893140869910874, 'eta0': 4.1242545927707575, 'delta': 0.030895153245884478, 'n': 1.9162723023296868, 'nu': 1.107409619675515, 'a_scale': 2.510610681466734, 'id': 5629600}	3	[0,1,1]	[[[ 40.5901447 ,237.9925169 ,199.695748 ,260.4432882 ], [ 1.26474763,737.238037 ,176.8882171 ,244.076967 ], [413.504677 , 29.0949705 ,185.1786268 , 79.7062979 ]]]	[[[211.408767 ,112.62593 ,226.978507 ], [258.84219 ,115.681492 ,244.076967 ], [ 17.4206863,112.432361 , 79.7062979]]]	[[[1.02972786,1.0017196 ,0.28553405,0.02229233], [0.00000033,0.00000033,0.00000033,0.00000033], [0.00000033,0.00000033,0.00000033,0.00000033]]]	[[[1.0528519 ,0.34683097,0.02354542], [0.00000033,0.00000033,0.00000033], [0.00000033,0.00000033,0.00000033]]]	[[[0.66501364,0.20837149,0.01379987], [0.00000033,0.00000033,0. ], [0.00000033,0.00000033,0. ]]]	[0.065,0.91 ,0.025]
{'B_diff': 0.75, 'I_diff': 0.75, 'T_diff': 0.5, 'N0': 1661.0552741225392, 'h_N': 9.833163346133562, 'r0': 0.7965929131995639, 'a0': 0.0017698472668473003, 'h0': 2.1698682740259434, 'alpha0': 0.00024465881557722666, 'eta0': 2.8444511147926486, 'delta': 0.03602881195379907, 'n': 1.7886526393825493, 'nu': 1.0498378974705873, 'a_scale': 1.109210371319509, 'id': 5614600}	2	[1,1]	[[[ 534.725149 ,1253.745879 , 521.28543887, 356.857501 ], [1597.56096 , 13.47520817, 157.138424 , 0. ]]]	[[[1128.02544 , 521.285413 , 0. ], [ 10.3604957, 0. , 0. ]]]	[[[0.77825535,1.67834665,0.97497842,0.17164451], [0.00000033,0.00000033,0.00000033,0. ]]]	[[[1.71358869,0.97497845,0. ], [0.00000033,0. ,0. ]]]	[[[1.45646011,0.54396308,0.17164451], [0.00000033,0.00000033,0. ]]]	[0.57,0.43]
{'B_diff': 0.75, 'I_diff': 0.75, 'T_diff': 1.0, 'N0': 1198.906442289684, 'h_N': 19.489714581233955, 'r0': 0.8518272777004456, 'a0': 0.001954821505667925, 'h0': 1.3288073973214942, 'alpha0': 0.0006056616892403236, 'eta0': 3.3625401458574062, 'delta': 0.05417204996009874, 'n': 1.6434538718747236, 'nu': 1.978922660751421, 'a_scale': 3.2310093251642917, 'id': 5615000}	2	[0,0]	[[[ 54.9534179 ,3106.42799539, 229.5520181 , 155.7269174 ], [ 1.69133589,6281.18874 , 125.4706989 , 83.4505515 ]]]	[[[3102.94836 , 38.2739421, 95.8855843], [1475.48562 , 26.6571321, 62.4267213]]]	[[[2.40695709,0.48219906,1.25211349,0.43020157], [0.1314137 ,0.10470923,0.91515978,0.52370667]]]	[[[0.48231897,1.27796093,0.55396837], [0.25106873,0.34394634,0.63776089]]]	[[[0.40911561,1.27942892,0.37210196], [0.1431895 ,1.1110171 ,0.35175689]]]	[0.995,0.005]
{'B_diff': 0.25, 'I_diff': 0.75, 'T_diff': 0.5, 'N0': 1945.7201567623063, 'h_N': 12.34929785553125, 'r0': 1.796419270614259, 'a0': 0.0015586604855324033, 'h0': 1.0391807611756463, 'alpha0': 0.0007656859320296109, 'eta0': 5.103246607570666, 'delta': 0.056634410267096175, 'n': 1.8013643558276298, 'nu': 1.1391076713626744, 'a_scale': 3.706368305535806, 'id': 5633800}	1	[1]	[[[1795.29596 , 26.15395335, 282.880054 , 0. ]]]	[[[ 17.0990328,106.403993 , 0. ]]]	[[[0.00000033,0.00000033,0.00000033,0. ]]]	[[[0.00000033,0.00000033,0. ]]]	[[[0.00000033,0.00000033,0. ]]]	[1.]
{'B_diff': 0.25, 'I_diff': 0.75, 'T_diff': 0.75, 'N0': 1751.2183192499908, 'h_N': 13.577498147826015, 'r0': 0.6723332616231417, 'a0': 0.002075776269113595, 'h0': 1.019834089070179, 'alpha0': 0.0004798297782725412, 'eta0': 2.959934095535626, 'delta': 0.03078022333266202, 'n': 1.3012560751852222, 'nu': 1.4980490868617968, 'a_scale': 2.142413743905117, 'id': 5634000}	1	[0]	[[[ 0.90894079,7532.5327 , 79.7262646 , 236.1255208 ]]]	[[[2550.39897 , 46.9949001, 144.441572 ]]]	[[[0.00000033,0.00000033,0.00000033,0.00000033]]]	[[[0.00000033,0.00000033,0.00000033]]]	[[[0.00000033,0.00000033,0.00000033]]]	[1.]
{'B_diff': 0.25, 'I_diff': 1.0, 'T_diff': 1.0, 'N0': 683.1752790447769, 'h_N': 6.201587001085985, 'r0': 1.4801935115390543, 'a0': 0.0017605281545351296, 'h0': 1.1610903108352364, 'alpha0': 0.00045382021323252307, 'eta0': 4.801400315898719, 'delta': 0.03767929469030265, 'n': 1.2223611776998924, 'nu': 1.0093404016257785, 'a_scale': 2.6606496419172005, 'id': 5635000}	1	[1]	[[[300.163304 , 51.82789708,714.027442 , 0. ]]]	[[[ 45.7202524,272.960651 , 0. ]]]	[[[0.00000033,0.00000033,0.00000033,0. ]]]	[[[0.00000033,0.00000033,0. ]]]	[[[0.00000033,0.00000033,0. ]]]	[1.]
{'B_diff': 1.0, 'I_diff': 0.5, 'T_diff': 0.75, 'N0': 1805.628361977657, 'h_N': 5.350671745736704, 'r0': 0.7965581558326036, 'a0': 0.0013487083642257632, 'h0': 0.7464489366009177, 'alpha0': 0.0003953380324220199, 'eta0': 3.1237043910676485, 'delta': 0.05815168349859511, 'n': 1.8698586360757337, 'nu': 1.6548299284152226, 'a_scale': 2.7384577316676975, 'id': 5578800}	3	[0,1,0]	[[[ 230.549632 ,2667.0026524 , 307.179901 , 388.814357 ], [1718.56095 , 30.8895001 , 109.3296423 , 8.26026492], [ 0.60616015,7493.33465 , 122.8325073 , 232.0415173 ]]]	[[[2648.59226 , 157.421797 , 245.329371 ], [ 19.00946 , 67.2852186 , 8.26026492], [2885.03675 , 66.4113187 , 164.203398 ]]]	[[[1.27622047,0.88995757,1.22050757,0.20499861], [0.00000033,0.00000033,0.00000033,0.00000033], [0. ,0. ,0. ,0. ]]]	[[[0.89167911,1.3929679 ,0.27707667], [0.00000033,0.00000033,0.00000033], [0. ,0. ,0. ]]]	[[[0.71955326,1.07166227,0.08384983], [0.00000033,0.00000033,0. ], [0. ,0. ,0. ]]]	[0.97 ,0.015,0.015]
{'B_diff': 0.5, 'I_diff': 0.25, 'T_diff': 0.5, 'N0': 1283.0041588847598, 'h_N': 11.338011959087794, 'r0': 1.4624298887371951, 'a0': 0.0007587455020286145, 'h0': 1.680090740797813, 'alpha0': 0.0003136147741990748, 'eta0': 2.3220862194825918, 'delta': 0.05698463226249239, 'n': 1.5476174104487643, 'nu': 1.3409833260962833, 'a_scale': 3.3726043324702304, 'id': 5609800}	1	[0]	[[[ 27.2412019,3000.656469 , 345.992475 , 258.5182268]]]	[[[2491.90999 , 233.598291, 158.67756 ]]]	[[[2.65429417,0.5018776 ,0.87040953,0.37488427]]]	[[[0.53465436,0.99961588,0.46565275]]]	[[[0.38108545,0.60972349,0.2317833 ]]]	[1.]
{'B_diff': 0.75, 'I_diff': 1.0, 'T_diff': 0.75, 'N0': 1321.756599130482, 'h_N': 15.264702796270248, 'r0': 1.5413610485525284, 'a0': 0.001341681936851367, 'h0': 2.0061010971076803, 'alpha0': 0.00028682905084834274, 'eta0': 2.1982708635360377, 'delta': 0.057548155761919975, 'n': 1.29943368353131, 'nu': 1.6326652353570708, 'a_scale': 3.785013364137483, 'id': 5628400}	1	[0]	[[[ 0.98491271,3643.21986926, 353.5168269 , 164.5860445 ]]]	[[[3643.21644 , 66.5402969, 93.5448927]]]	[[[0.30687079,0.2379068 ,0.87244262,0.45914822]]]	[[[0.23790683,0.20992093,0.28309915]]]	[[[0.38167002,1.1016545 ,0.94866155]]]	[1.]
{'B_diff': 0.25, 'I_diff': 0.75, 'T_diff': 1.0, 'N0': 757.5925953116346, 'h_N': 10.816235843482788, 'r0': 0.6619434869293219, 'a0': 0.001138752056621979, 'h0': 2.1683392656869485, 'alpha0': 0.000631087313108974, 'eta0': 1.4491739456500117, 'delta': 0.05934568849712693, 'n': 1.1182360536530522, 'nu': 1.907634699872874, 'a_scale': 3.679596760400567, 'id': 5634200}	1	[0]	[[[ 1.1578626 ,4506.28137814, 45.8883134 , 16.54032355]]]	[[[ 8.65117814,26.6087653 , 7.87222606]]]	[[[0.00000033,0.00000033,0.00000033,0.00000033]]]	[[[0.00000033,0.00000033,0.00000033]]]	[[[0.00000033,0.00000033,0.00000033]]]	[1.]
{'B_diff': 1.0, 'I_diff': 0.5, 'T_diff': 0.25, 'N0': 2235.5446849136733, 'h_N': 7.886985370109253, 'r0': 1.6321398013363286, 'a0': 0.0006795089034610824, 'h0': 0.6805171259916512, 'alpha0': 0.0008061550377865442, 'eta0': 2.833559234078546, 'delta': 0.057554103465302736, 'n': 1.411048754078844, 'nu': 1.4671600813418615, 'a_scale': 3.3766827040017486, 'id': 5591200}	2	[0,0]	[[[ 48.3931142 ,3921.0163286 , 388.646145 , 527.41917257], [ 56.2990825 ,4450.5875831 , 343.12194 , 465.32395 ]]]	[[[3905.94741 , 174.738209, 527.419171], [4418.86035 , 183.223002, 425.924088]]]	[[[2.63507503,0.64758655,1.2994881 ,0.42739315], [2.50654897,0.53819866,1.43796496,0.36806308]]]	[[[0.64897171,1.55083681,0.42739315], [0.54023831,1.73736705,0.38147143]]]	[[[0.3236883 ,1.12579048,0.9816432 ], [0.30101593,1.13930114,0.22441648]]]	[0.45,0.55]
{'B_diff': 1.0, 'I_diff': 0.75, 'T_diff': 0.25, 'N0': 941.0625388640395, 'h_N': 8.652366745698792, 'r0': 1.2113094396073198, 'a0': 0.0008679314739555779, 'h0': 1.125007548613763, 'alpha0': 0.0008386559595577112, 'eta0': 3.4319845589061733, 'delta': 0.05896215379759068, 'n': 1.9973631338040272, 'nu': 1.390895324636173, 'a_scale': 1.7411910778723594, 'id': 5592000}	1	[1]	[[[ 61.6160719,1502.9827416, 179.0342546, 213.162125 ]]]	[[[1416.16464 , 125.676374, 213.162125]]]	[[[1.6755456 ,0.67552218,0.95586021,0.17265411]]]	[[[0.68941817,1.10344782,0.17265411]]]	[[[0.54763903,0.62530687,0. ]]]	[1.]
{'B_diff': 0.75, 'I_diff': 0.75, 'T_diff': 0.25, 'N0': 1219.9227573309222, 'h_N': 10.527208351112005, 'r0': 1.0312966715174796, 'a0': 0.0013311768393153697, 'h0': 0.6044492018775727, 'alpha0': 0.00046828038385344367, 'eta0': 4.170872122327152, 'delta': 0.04823517868719155, 'n': 1.0849297754128164, 'nu': 1.442150218159452, 'a_scale': 1.119529862682368, 'id': 5614400}	2	[1,1]	[[[ 5.01493382,1940.0044778 , 181.7350965 , 437.619899 ], [ 5.00079796,1933.23895 , 181.3219459 , 438.065979 ]]]	[[[1928.18936 , 157.875889, 0. ], [1933.23895 , 157.436341, 0. ]]]	[[[1.64834722,0.54574692,1.09317749,0.19619157], [1.64788738,0.54609674,1.09249771,0.19552634]]]	[[[0.54706086,1.13258484,0. ], [0.54609674,1.13193522,0. ]]]	[[[0.33393027,0.88062107,0.19619157], [0. ,0.88009196,0.19552634]]]	[0.975,0.025]
{'B_diff': 0.5, 'I_diff': 0.75, 'T_diff': 0.25, 'N0': 1967.308415183162, 'h_N': 14.658935942441621, 'r0': 1.3333148968209192, 'a0': 0.0005428287204539042, 'h0': 2.0695793539086624, 'alpha0': 0.0006902333278919309, 'eta0': 4.619358611001486, 'delta': 0.05678777963436206, 'n': 1.153132589824429, 'nu': 1.8414214379576759, 'a_scale': 1.7417128755086009, 'id': 5624000}	1	[1]	[[[ 9.28214464,7762.57868 , 813.8565615 , 127.045106 ]]]	[[[1030.22203 , 718.859904, 127.045106]]]	[[[2.41379832,0.61553102,1.23796552,1.23237657]]]	[[[0.75614743,1.30000472,1.23237657]]]	[[[0.59559787,1.43246947,0. ]]]	[1.]
{'B_diff': 0.25, 'I_diff': 1.0, 'T_diff': 0.5, 'N0': 922.9281053321636, 'h_N': 8.046275482278784, 'r0': 0.6328733120169705, 'a0': 0.0007848536520537762, 'h0': 2.2931043935093323, 'alpha0': 0.0008875067800202888, 'eta0': 2.235408743288297, 'delta': 0.05633444873352449, 'n': 1.1041834262023458, 'nu': 1.614641475863344, 'a_scale': 1.5771814110029978, 'id': 5634600}	1	[0]	[[[ 0.8712866 ,4773.51485 , 56.3337919 , 25.39089954]]]	[[[2359.50473 , 33.189548 , 20.4544521]]]	[[[0.,0.,0.,0.]]]	[[[0.,0.,0.]]]	[[[0.,0.,0.]]]	[1.]
{'B_diff': 0.25, 'I_diff': 0.5, 'T_diff': 0.75, 'N0': 1839.384653773355, 'h_N': 13.532193825174929, 'r0': 0.837013441183566, 'a0': 0.0009894103168266478, 'h0': 1.6769389785146755, 'alpha0': 0.0005549273562722393, 'eta0': 4.110755396144613, 'delta': 0.03069591849020198, 'n': 1.5229390863120984, 'nu': 1.3172351887129587, 'a_scale': 1.031456348606968, 'id': 5620400}	1	[1]	[[[ 101.003567 ,6390.882655 , 266.6148774, 288.418548 ]]]	[[[5665.63563 , 250.677307, 0. ]]]	[[[2.31682867,0.50937658,2.00412056,0.52372832]]]	[[[0.51432525,2.02818653,0. ]]]	[[[0.48247231,1.65967598,0.52372832]]]	[1.]
{'B_diff': 0.5, 'I_diff': 0.25, 'T_diff': 0.25, 'N0': 872.0546655385942, 'h_N': 8.324882231168257, 'r0': 1.3450272891288817, 'a0': 0.001072874750824013, 'h0': 1.958738492665889, 'alpha0': 0.0004026605099457088, 'eta0': 2.565557211782531, 'delta': 0.039604929898943236, 'n': 1.5145804675729753, 'nu': 1.2650831812722563, 'a_scale': 2.778422320183988, 'id': 5622400}	1	[0]	[[[ 2.15833815,1757.619462 , 216.582837 , 237.8681665 ]]]	[[[1308.15362 , 129.556109, 165.286571]]]	[[[2.58818654,0.49954299,0.73441848,0.33353744]]]	[[[0.54650323,0.86027738,0.37453367]]]	[[[0.45857201,0.5812649 ,0.26553107]]]	[1.]
{'B_diff': 0.5, 'I_diff': 0.25, 'T_diff': 1.0, 'N0': 2030.750798284288, 'h_N': 19.016314348412863, 'r0': 0.5824154727266699, 'a0': 0.0016984371526094992, 'h0': 0.6793681765397767, 'alpha0': 0.0004883597218441062, 'eta0': 1.3173823229578452, 'delta': 0.04787012228374067, 'n': 1.7990004426955024, 'nu': 1.9948860285220595, 'a_scale': 2.780608973473349, 'id': 5635800}	1	[0]	[[[ 1.87701107,10725.9942 , 30.41491893, 121.6646058 ]]]	[[[4502.48726 , 22.9410186, 18.7521778]]]	[[[0.00000033,0.00000033,0.00000033,0.00000033]]]	[[[0.00000033,0.00000033,0.00000033]]]	[[[0.00000033,0.00000033,0.00000033]]]	[1.]
{'B_diff': 0.25, 'I_diff': 0.75, 'T_diff': 0.75, 'N0': 1432.9892849869393, 'h_N': 14.930767925238703, 'r0': 1.6100181438773236, 'a0': 0.0006955202103807278, 'h0': 0.8330656040099307, 'alpha0': 0.0005356366542794749, 'eta0': 5.006048882845481, 'delta': 0.05015680029120448, 'n': 1.3261640546688245, 'nu': 1.6244660552774122, 'a_scale': 1.8952778803186037, 'id': 5608400}	2	[1,1]	[[[ 922.232463 , 83.24762612,1282.39509 , 0. ], [ 54.4363 , 295.2831452 , 900.9525387 , 425.8506 ]]]	[[[ 77.9185649, 0. , 0. ], [266.955218 , 96.5297457,425.8506 ]]]	[[[0. ,0. ,0. ,0. ], [0.37032837,0.23653195,0.03672504,0.00061165]]]	[[[0. ,0. ,0. ], [0.24088184,0.06347191,0.00061165]]]	[[[0. ,0. ,0. ], [0.19671372,0.03353699,0. ]]]	[0.025,0.975]
{'B_diff': 0.25, 'I_diff': 0.5, 'T_diff': 1.0, 'N0': 685.732245084405, 'h_N': 15.824098594210513, 'r0': 1.9480236949713996, 'a0': 0.0010637597117545206, 'h0': 1.8064906955287001, 'alpha0': 0.0006811934261908999, 'eta0': 3.2915748238204774, 'delta': 0.0548934361752107, 'n': 1.1179744575949206, 'nu': 1.98521587006806, 'a_scale': 3.205639081602762, 'id': 5633400}	2	[0,0]	[[[ 0.52639941,3063.8930248 , 46.3264577 , 34.3747775 ], [ 0.51717151,3894.146147 , 51.7845988 , 29.525615 ]]]	[[[2980.05575 , 25.7005247, 17.0652924], [ 113.160857 , 25.3038405, 11.308896 ]]]	[[[0.00025 ,0.00024302,0.00298789,0.00177374], [0.02364902,0.0227268 ,0.28826214,0.2127546 ]]]	[[[0.00023934,0.00069246,0.00130044], [0.05110724,0.14424879,0.21000596]]]	[[[0.00077472,0.00708415,0.0034305 ], [0.02300152,0.58247934,0.30829844]]]	[0.515,0.485]
{'B_diff': 0.5, 'I_diff': 0.5, 'T_diff': 0.75, 'N0': 576.3170463142656, 'h_N': 10.327465298505585, 'r0': 1.880395731137407, 'a0': 0.0013738496871089857, 'h0': 1.6137915610533453, 'alpha0': 0.00025302683469122423, 'eta0': 3.867291950972338, 'delta': 0.03923377287885285, 'n': 1.0793672683298792, 'nu': 1.8045236490087813, 'a_scale': 2.218124472631356, 'id': 5636400}	2	[0,0]	[[[ 0.29505114,3090.41401948, 76.5836304 , 64.742831 ], [ 0.34830706,1683.87658014, 76.5836049 , 87.9299628 ]]]	[[[ 0.44656948, 44.7202757 , 23.5388734 ], [1683.74903 , 44.7202608 , 59.2802822 ]]]	[[[0. ,0. ,0. ,0. ], [0.00000033,0.00000033,0.00000033,0.00000033]]]	[[[0. ,0. ,0. ], [0.00000033,0.00000033,0.00000033]]]	[[[0. ,0. ,0. ], [0.00000033,0.00000033,0.00000033]]]	[0.38,0.62]
{'B_diff': 0.5, 'I_diff': 0.5, 'T_diff': 0.25, 'N0': 1646.610523755533, 'h_N': 8.307949140775227, 'r0': 0.7563575192870808, 'a0': 0.0010424324650097128, 'h0': 1.6730695560130302, 'alpha0': 0.00041999755224717315, 'eta0': 1.9669751483291233, 'delta': 0.039925961316483675, 'n': 1.5004825437375722, 'nu': 1.8978455545261306, 'a_scale': 1.8790019224316388, 'id': 5636000}	1	[0]	[[[ 0.4934131 ,9179.73927 , 35.8015393 , 43.72238936]]]	[[[3362.84494 , 21.0172033, 35.504697 ]]]	[[[0.,0.,0.,0.]]]	[[[0.,0.,0.]]]	[[[0.,0.,0.]]]	[1.]
{'B_diff': 0.25, 'I_diff': 0.5, 'T_diff': 0.5, 'N0': 1229.0623769937242, 'h_N': 10.404598198759931, 'r0': 1.1793526847633555, 'a0': 0.0016514645728744472, 'h0': 2.0660438348669987, 'alpha0': 0.0006761430748677323, 'eta0': 3.9265783101346536, 'delta': 0.04710486726195161, 'n': 1.1497707071390155, 'nu': 1.2057472186920815, 'a_scale': 1.0495350039366835, 'id': 5620200}	2	[1,1]	[[[ 87.4176146,3822.160019 , 298.7011268, 158.305074 ], [ 88.439344 ,3828.786136 , 299.5716677, 155.89616 ]]]	[[[3583.21141 , 288.124673, 0. ], [3596.56366 , 288.815932, 0. ]]]	[[[2.25082142,0.55602076,1.33370794,0.46769217], [2.21244744,0.55089507,1.31545508,0.54446731]]]	[[[0.55934955,1.34941815,0. ], [0.55065601,1.33308701,0. ]]]	[[[0.55347515,0.95443431,0.46769217], [0.63309619,0.9099715 ,0.54446731]]]	[0.975,0.025]
{'B_diff': 0.25, 'I_diff': 1.0, 'T_diff': 0.5, 'N0': 1414.5999097450895, 'h_N': 7.756267840991644, 'r0': 1.023441499225306, 'a0': 0.001443135500370242, 'h0': 1.2373244993301276, 'alpha0': 0.0003877101613016807, 'eta0': 2.99294806103967, 'delta': 0.039680551128230705, 'n': 1.2489788476353456, 'nu': 1.1957784714215844, 'a_scale': 3.805706778329032, 'id': 5609000}	2	[0,0]	[[[ 109.149688,1632.47938 , 604.159911, 441.451908], [ 118.859497,1581.785673, 610.640661, 436.762647]]]	[[[316.93661 ,169.675342,251.911 ], [308.215963,180.811117,248.48725 ]]]	[[[1.49056323,0.81935061,0.66277062,0.1619659 ], [1.53991565,0.87975674,0.69566077,0.22880749]]]	[[[1.92593989,0.80555594,0.3168042 ], [1.92738669,0.96531771,0.43788437]]]	[[[1.07938357,1.02749391,0.59160636], [1.11055035,1.07655849,0.57515557]]]	[0.185,0.815]
{'B_diff': 0.25, 'I_diff': 0.5, 'T_diff': 1.0, 'N0': 1840.6272130035256, 'h_N': 17.155883605161055, 'r0': 1.1101086335116144, 'a0': 0.0014230303117092231, 'h0': 1.838194623981499, 'alpha0': 0.0007926699917299344, 'eta0': 3.0862808421401846, 'delta': 0.05294827676822563, 'n': 1.1030464327964402, 'nu': 1.3755625628600088, 'a_scale': 2.9457503205796254, 'id': 5620600}	1	[0]	[[[ 121.545878 ,7139.29055 , 508.5173072, 121.9497667]]]	[[[1145.28568 , 413.95408 , 86.5928672]]]	[[[2.29830527,0.54354284,1.5093819 ,0.9159399 ]]]	[[[0.6162509 ,1.62619804,1.15485505]]]	[[[0.53256468,1.04647297,0.35655296]]]	[1.]
{'B_diff': 0.5, 'I_diff': 1.0, 'T_diff': 0.5, 'N0': 760.3149286238352, 'h_N': 7.244686220015758, 'r0': 1.881658240354994, 'a0': 0.0016017509919367054, 'h0': 2.041855367027087, 'alpha0': 0.00037937300978061004, 'eta0': 1.9279975461534093, 'delta': 0.03337020708659426, 'n': 1.9664689340436006, 'nu': 1.8874007968719524, 'a_scale': 2.2472604043030255, 'id': 5637800}	1	[0]	[[[ 0.15305653,3948.92095 , 39.4947376 , 45.9340133 ]]]	[[[1253.79569 , 22.2154284, 35.6003753]]]	[[[0.00000033,0.00000033,0.00000033,0.00000033]]]	[[[0.00000033,0.00000033,0.00000033]]]	[[[0.00000033,0.00000033,0.00000033]]]	[1.]
{'B_diff': 0.5, 'I_diff': 1.0, 'T_diff': 0.75, 'N0': 2018.5578536559653, 'h_N': 18.780563246458975, 'r0': 1.5239442669957377, 'a0': 0.0011790221959998356, 'h0': 1.8799595355556653, 'alpha0': 0.0004576904601627929, 'eta0': 1.7132536789522212, 'delta': 0.049710569141853594, 'n': 1.4402316132838449, 'nu': 1.702838055425845, 'a_scale': 2.2311275208947263, 'id': 5638000}	1	[0]	[[[ 0.67741627,12582.41707 , 69.5220816 , 45.8683556 ]]]	[[[1639.84747 , 39.567421 , 30.2944867]]]	[[[0.,0.,0.,0.]]]	[[[0.,0.,0.]]]	[[[0.,0.,0.]]]	[1.]
{'B_diff': 0.75, 'I_diff': 0.25, 'T_diff': 0.25, 'N0': 718.8101514306643, 'h_N': 5.009108306044976, 'r0': 0.7364536466844244, 'a0': 0.0005432203247045267, 'h0': 1.5713505016906453, 'alpha0': 0.0008834716943192919, 'eta0': 2.0035223825788155, 'delta': 0.0356593679003101, 'n': 1.939525881690522, 'nu': 1.877882031030589, 'a_scale': 2.0690297880059214, 'id': 5638400}	1	[0]	[[[ 0.29133428,3193.75769 , 23.56795066, 43.7008982 ]]]	[[[1998.16775 , 13.7577971, 27.1143939]]]	[[[0.00000033,0.00000033,0.00000033,0.00000033]]]	[[[0.00000033,0.00000033,0.00000033]]]	[[[0.00000033,0.00000033,0.00000033]]]	[1.]
{'B_diff': 0.25, 'I_diff': 0.5, 'T_diff': 0.5, 'N0': 2142.623353289384, 'h_N': 8.138128826858484, 'r0': 1.6156328583878112, 'a0': 0.0013586986531026843, 'h0': 1.4429478248797643, 'alpha0': 0.00037720523860056783, 'eta0': 4.818572115730624, 'delta': 0.04245445559401941, 'n': 1.674220114934828, 'nu': 1.2974625309563677, 'a_scale': 1.8600757543365245, 'id': 5607400}	2	[0,1]	[[[ 231.665338 ,4719.158228 , 629.981007 , 371.78336 ], [1944.70344 , 28.9690504, 317.661906 , 18.178243 ]]]	[[[3815.12035 , 390.32404 , 250.118066], [ 17.3344 , 144.828535, 0. ]]]	[[[1.61982503,0.74719764,1.07421981,0.22560131], [0.00000033,0.00000033,0.00000033,0.00000033]]]	[[[0.76293007,1.25728487,0.28561784], [0.00000033,0.00000033,0. ]]]	[[[0.70923671,0.78512917,0.10261664], [0.00000033,0.00000033,0.00000033]]]	[0.98,0.02]
{'B_diff': 1.0, 'I_diff': 0.5, 'T_diff': 1.0, 'N0': 1773.6539504908112, 'h_N': 15.027375798443321, 'r0': 1.7670433110891737, 'a0': 0.0012133822877550505, 'h0': 0.7207543607701974, 'alpha0': 0.0006413289827745095, 'eta0': 5.115435750627535, 'delta': 0.04450928450113469, 'n': 1.5962157675517843, 'nu': 1.505093149962053, 'a_scale': 2.9424184711452654, 'id': 5617400}	1	[0]	[[[ 40.4543799,1430.966452 , 347.931619 , 648.05008 ]]]	[[[1105.69883 , 147.453896, 394.250395]]]	[[[2.44575499,1.19490175,0.76452731,0.24855018]]]	[[[1.10657591,1.80101181,0.29703385]]]	[[[1.80403099,0.79491565,0.4326261 ]]]	[1.]
{'B_diff': 0.75, 'I_diff': 0.25, 'T_diff': 0.75, 'N0': 1131.2272437695822, 'h_N': 19.70724545159714, 'r0': 1.8896715667152097, 'a0': 0.0008882978854500402, 'h0': 1.9227141777156473, 'alpha0': 0.0003599668439950651, 'eta0': 2.189778708784609, 'delta': 0.047106556829235535, 'n': 1.8580615124449986, 'nu': 1.3801231914008152, 'a_scale': 1.8266845594731511, 'id': 5638800}	1	[1]	[[[ 0.6762915 ,4550.80102 , 122.65276695, 178.623381 ]]]	[[[2384.10208 , 116.119025, 0. ]]]	[[[0.,0.,0.,0.]]]	[[[0.,0.,0.]]]	[[[0.,0.,0.]]]	[1.]
{'B_diff': 0.75, 'I_diff': 0.75, 'T_diff': 0.5, 'N0': 1470.800431610827, 'h_N': 7.8587670848365585, 'r0': 1.3267574404622169, 'a0': 0.0013940424505069296, 'h0': 0.5939327348253973, 'alpha0': 0.0007927406189532505, 'eta0': 1.479497883406841, 'delta': 0.05517889851844255, 'n': 1.0834244959014445, 'nu': 1.7400795344626192, 'a_scale': 2.8472316516656084, 'id': 5640200}	2	[0,0]	[[[ 0.37372175,10584.54770253, 48.1374833 , 63.37756 ], [ 0.41481821, 5068.83233685, 48.1374833 , 112.90022192]]]	[[[ 0.00000253, 26.5548556 , 19.5515753 ], [5068.83233 , 26.5548556 , 107.680905 ]]]	[[[0.,0.,0.,0.], [0.,0.,0.,0.]]]	[[[0.00000152,0. ,0. ], [0. ,0. ,0. ]]]	[[[0. ,0. ,0. ], [0.00000094,0. ,0. ]]]	[0.52,0.48]
{'B_diff': 1.0, 'I_diff': 0.25, 'T_diff': 0.75, 'N0': 1164.9189177604742, 'h_N': 16.111758948809804, 'r0': 1.4738921214264882, 'a0': 0.0019478409338184938, 'h0': 0.7795242862562443, 'alpha0': 0.000676350575539806, 'eta0': 4.16976904751484, 'delta': 0.03429430026700757, 'n': 1.6378352425381166, 'nu': 1.6927339507026646, 'a_scale': 4.525769265104152, 'id': 5629200}	2	[0,0]	[[[ 0.61595485,3194.536136 , 48.1558244 , 227.9569054 ], [ 8.49304348,2102.2735674 , 78.5741257 , 338.958698 ]]]	[[[2489.27804 , 30.1424661, 130.367594 ], [2048.00969 , 44.9003886, 166.852105 ]]]	[[[0. ,0. ,0. ,0. ], [3.05573329,0.41919414,1.1814466 ,0.22620006]]]	[[[0. ,0. ,0. ], [0.42396821,1.15737193,0.31267583]]]	[[[0. ,0. ,0. ], [0.30930947,1.22438815,0.14291905]]]	[0.525,0.475]
{'B_diff': 0.5, 'I_diff': 1.0, 'T_diff': 0.5, 'N0': 1967.3408378738627, 'h_N': 16.20932716553135, 'r0': 0.6770106362521069, 'a0': 0.0011389776119558278, 'h0': 1.1282467673623136, 'alpha0': 0.0008913052645976701, 'eta0': 3.0245785320302696, 'delta': 0.0337215619476172, 'n': 1.6549309215646009, 'nu': 1.3285780215698388, 'a_scale': 3.627335633263678, 'id': 5625000}	1	[0]	[[[ 50.3703293,5266.6288758, 202.1859586, 375.666947 ]]]	[[[5245.34934 , 50.6590236, 262.318359 ]]]	[[[2.75166321,0.42621834,1.44374078,0.37194655]]]	[[[0.42669445,0.93036479,0.42001588]]]	[[[0.43351595,1.72048589,0.34046685]]]	[1.]
{'B_diff': 0.75, 'I_diff': 0.75, 'T_diff': 0.75, 'N0': 1380.7170718886782, 'h_N': 19.284964256498448, 'r0': 1.9502044509038228, 'a0': 0.0009357968109053125, 'h0': 1.9906604059385116, 'alpha0': 0.0006854855759226207, 'eta0': 1.9389853740764837, 'delta': 0.03566339278212566, 'n': 1.9337943591453461, 'nu': 1.5449654059654416, 'a_scale': 1.5414796941303401, 'id': 5640400}	1	[0]	[[[ 0.4034882,7015.71716 , 52.0177921, 59.0637226]]]	[[[2988.72346 , 34.3897962, 45.8475901]]]	[[[0.00000033,0.00000033,0.00000033,0.00000033]]]	[[[0.00000033,0.00000033,0.00000033]]]	[[[0.00000033,0.00000033,0.00000033]]]	[1.]
{'B_diff': 0.75, 'I_diff': 0.5, 'T_diff': 1.0, 'N0': 851.6586304064558, 'h_N': 11.27634610408452, 'r0': 0.9860273809143206, 'a0': 0.0019699718961636746, 'h0': 1.7547553449447428, 'alpha0': 0.0005549008436696153, 'eta0': 2.6225472368586287, 'delta': 0.05707187878624187, 'n': 1.022089711369163, 'nu': 1.684192603000862, 'a_scale': 2.212493018974597, 'id': 5639800}	2	[0,1]	[[[ 0.78406149,5952.16893 , 76.5471882 , 31.3000108 ], [ 0.87149646,2852.63765 , 76.5471627 , 64.1662576 ]]]	[[[ 0. , 48.7393809, 11.7148563], [2852.63765 , 48.7393647, 38.4743057]]]	[[[0. ,0. ,0. ,0. ], [0.00000033,0.00000033,0.00000033,0.00000033]]]	[[[0. ,0. ,0. ], [0.00000033,0.00000033,0.00000033]]]	[[[0. ,0. ,0. ], [0. ,0.00000033,0.00000033]]]	[0.605,0.395]
{'B_diff': 0.5, 'I_diff': 0.75, 'T_diff': 0.5, 'N0': 1180.9406436683867, 'h_N': 14.675764835285781, 'r0': 1.5125001628001173, 'a0': 0.002039688507698479, 'h0': 2.053813039061688, 'alpha0': 0.0008470434610431847, 'eta0': 1.7511567356404578, 'delta': 0.035269037693935995, 'n': 1.9191917265391971, 'nu': 1.0864700637268028, 'a_scale': 3.1059359035354923, 'id': 5624200}	1	[0]	[[[ 41.7602509,3496.37853 , 292.738242 , 233.1160052]]]	[[[1042.73963 , 123.532632, 155.677087]]]	[[[2.90852685,0.54970716,1.11404076,0.5465696 ]]]	[[[0.76062053,1.317843 ,0.56153389]]]	[[[0.751179 ,1.71770918,1.27823047]]]	[1.]
{'B_diff': 0.75, 'I_diff': 0.25, 'T_diff': 0.5, 'N0': 848.0093716020513, 'h_N': 10.450643622990372, 'r0': 1.1772586559883296, 'a0': 0.0019185686004289746, 'h0': 1.8248543401485906, 'alpha0': 0.0007945803163367691, 'eta0': 2.048591994239656, 'delta': 0.05813219677954296, 'n': 1.1682789087192829, 'nu': 1.1589396358915725, 'a_scale': 2.696566893132159, 'id': 5625800}	1	[0]	[[[ 4.25342737,1581.299394 , 276.2657779 , 184.2306647 ]]]	[[[1389.52419 , 196.554115, 129.028867]]]	[[[1.77890068,0.51203152,0.71058185,0.35559411]]]	[[[0.53665881,0.80653966,0.41085868]]]	[[[0.67769052,0.52832614,0.28702402]]]	[1.]
{'B_diff': 0.5, 'I_diff': 0.75, 'T_diff': 0.75, 'N0': 1299.4366905579757, 'h_N': 17.83503216119933, 'r0': 1.2171675996438238, 'a0': 0.001791076863213537, 'h0': 1.2259216351685742, 'alpha0': 0.0008947812193687922, 'eta0': 2.5139490264847257, 'delta': 0.05923477036025181, 'n': 1.356208223861962, 'nu': 1.2883334621889984, 'a_scale': 4.70978544357558, 'id': 5624400}	6	[0,0,0,0,0,0]	[[[ 33.5039439,1846.292052 , 792.915946 , 307.270984 ], [ 33.4216674,1835.9696624, 793.553085 , 308.179578 ], [ 33.8520075,1840.188228 , 792.586224 , 307.415322 ], [ 33.0379701,1831.3609831, 793.958436 , 308.360602 ], [ 33.079569 ,1837.2602107, 790.839372 , 308.414827 ], [ 33.2620244,1837.530642 , 794.677568 , 308.087818 ]]]	[[[1734.2321 , 117.4985 , 159.189905], [1742.03529 , 116.5927 , 159.114205], [1738.22565 , 117.400052, 159.234093], [1747.20639 , 116.015361, 159.291756], [1757.77026 , 115.929432, 159.093672], [1735.64181 , 116.83291 , 159.138042]]]	[[[1.80065513,0.83913729,0.82157927,0.4488287 ], [1.84351912,0.85012568,0.82188018,0.44766823], [1.80021484,0.8445988 ,0.82274483,0.44929219], [1.86976457,0.85272303,0.82243229,0.44798192], [1.90977172,0.85519051,0.82604798,0.4483402 ], [1.85237935,0.8384684 ,0.81737151,0.44681443]]]	[[[0.84899213,0.85417547,0.30481197], [0.84472895,0.91472685,0.3146413 ], [0.84724041,0.87997385,0.31431827], [0.84107776,0.93106759,0.3178974 ], [0.83627706,0.97220977,0.3240644 ], [0.85180708,0.8441771 ,0.30309658]]]	[[[3.49126028,0.97047327,0.89973339], [4.37059697,0.96945631,0.89117881], [3.90328227,0.97206416,0.89871623], [4.97509141,0.96979818,0.89171608], [5.59195374,0.97459936,0.88868378], [3.12835811,0.9635751 ,0.89416123]]]	[0.245,0.625,0.05 ,0.065,0.01 ,0.005]
{'B_diff': 0.5, 'I_diff': 1.0, 'T_diff': 0.25, 'N0': 1109.4090871739206, 'h_N': 8.327451363311026, 'r0': 1.87455895184981, 'a0': 0.0014423254080492992, 'h0': 1.6746519778449713, 'alpha0': 0.0007985442065890668, 'eta0': 4.227243541418757, 'delta': 0.033185430228429603, 'n': 1.862067019527178, 'nu': 1.560179480686851, 'a_scale': 4.263081945411712, 'id': 5637600}	3	[0,0,1]	[[[ 0.19195741,4098.36905 , 59.5630281 , 117.5846709 ], [ 0.17679254,6413.342761 , 59.5630281 , 75.6334164 ], [ 11.9635815 ,3067.9604855 , 148.858304 , 194.580891 ]]]	[[[3780.73061 , 26.9355604, 96.9649645], [ 593.275601 , 26.9355604, 62.3209549], [2993.8211 , 62.8457587, 194.580891 ]]]	[[[0. ,0. ,0. ,0. ], [0. ,0. ,0. ,0. ], [3.42535691,0.43389497,1.42495642,0.53179747]]]	[[[0. ,0. ,0. ], [0. ,0. ,0. ], [0.43672009,1.702201 ,0.53179747]]]	[[[0. ,0. ,0. ], [0. ,0. ,0. ], [0.34921884,1.25377686,0. ]]]	[0.46,0.4 ,0.14]
{'B_diff': 1.0, 'I_diff': 0.75, 'T_diff': 0.25, 'N0': 1966.3667847971913, 'h_N': 8.347616872285005, 'r0': 0.6120608854970937, 'a0': 0.0013401452399732954, 'h0': 1.9355634292751938, 'alpha0': 0.0004317930186226263, 'eta0': 3.2225534561234066, 'delta': 0.0587130924609086, 'n': 1.8783030802015719, 'nu': 1.2940750798978513, 'a_scale': 3.3613206235044526, 'id': 5604800}	1	[0]	[[[ 537.345869 ,2680.45959053, 666.957333 , 206.34385857]]]	[[[2673.32855 , 285.480126, 200.960742]]]	[[[1.02505711,1.16013647,0.89726442,0.2729609 ]]]	[[[1.16108284,1.17323911,0.27746815]]]	[[[0.90015871,0.70541495,0.10576767]]]	[1.]
{'B_diff': 0.5, 'I_diff': 0.25, 'T_diff': 1.0, 'N0': 1333.7237964113983, 'h_N': 17.401447211997898, 'r0': 1.21696732545305, 'a0': 0.0012428690378099635, 'h0': 0.9077052815974558, 'alpha0': 0.0003670716314317855, 'eta0': 2.6701693088131733, 'delta': 0.042542422335668816, 'n': 1.9163390958499118, 'nu': 1.2083584385595743, 'a_scale': 4.339076717867503, 'id': 5597400}	2	[0,1]	[[[ 274.182524 , 674.012533 , 372.4178582 , 381.965348 ], [1222.55186 , 21.58012651, 195.8614431 , 0. ]]]	[[[467.61394 ,286.434968 ,229.7961 ], [ 11.6876483,119.036474 , 0. ]]]	[[[0.76452061,1.5496473 ,0.78858379,0.11993831], [0.00000033,0.00000033,0.00000033,0. ]]]	[[[1.64659238,0.86344228,0.16127627], [0.00000033,0.00000033,0. ]]]	[[[1.39087204,0.54378525,0.05757347], [0.00000033,0.00000033,0. ]]]	[0.85,0.15]
{'B_diff': 0.75, 'I_diff': 1.0, 'T_diff': 0.75, 'N0': 1358.894374891538, 'h_N': 11.747561563049759, 'r0': 1.952181377254119, 'a0': 0.001577821527282623, 'h0': 0.9640304487343292, 'alpha0': 0.000875004246267694, 'eta0': 1.32832030580683, 'delta': 0.05203013105222318, 'n': 1.7472841293919852, 'nu': 1.8965357385849064, 'a_scale': 4.004401485095237, 'id': 5641200}	2	[0,0]	[[[ 0.37580503,4877.6747292 , 35.4253896 , 93.8481251 ], [ 0.34868962,9753.431699 , 35.4253778 , 45.1803188 ]]]	[[[4827.90352 , 19.7204768, 57.2103703], [ 130.066829 , 19.7204702, 27.2981939]]]	[[[0. ,0. ,0. ,0. ], [0.00000033,0.00000033,0.00000033,0.00000033]]]	[[[0. ,0. ,0. ], [0.00000033,0.00000033,0.00000033]]]	[[[0. ,0. ,0. ], [0.00000033,0.00000033,0.00000033]]]	[0.495,0.505]
{'B_diff': 0.75, 'I_diff': 0.75, 'T_diff': 1.0, 'N0': 1838.3616925322815, 'h_N': 7.412105869482711, 'r0': 1.4921266018478592, 'a0': 0.0013252081248002474, 'h0': 2.1220152895876616, 'alpha0': 0.00027882201728201113, 'eta0': 2.0408765080165643, 'delta': 0.03376091623384368, 'n': 1.9227636281103528, 'nu': 1.2010146785740385, 'a_scale': 1.9527343295054327, 'id': 5640600}	2	[0,1]	[[[ 0.30261567,6883.64335 , 308.9366849 , 287.5334472 ], [1646.24106 , 23.6511277 , 279.256867 , 18.464026 ]]]	[[[1624.33484 , 211.75813 , 207.527716 ], [ 11.9657368, 175.463589 , 0. ]]]	[[[0. ,0. ,0. ,0. ], [0.00000033,0.00000033,0.00000033,0.00000033]]]	[[[0. ,0. ,0. ], [0.00000033,0.00000033,0. ]]]	[[[0. ,0. ,0. ], [0.00000033,0.00000033,0.00000033]]]	[0.995,0.005]
{'B_diff': 0.5, 'I_diff': 0.75, 'T_diff': 1.0, 'N0': 731.643539623069, 'h_N': 13.25513378258352, 'r0': 0.6998122287435394, 'a0': 0.0020207150266727874, 'h0': 1.6142689640682246, 'alpha0': 0.0004060725101191421, 'eta0': 4.724033013753758, 'delta': 0.0424138869655869, 'n': 1.5231408362210561, 'nu': 1.4682469221114443, 'a_scale': 1.3742178325235148, 'id': 5611800}	2	[0,1]	[[[109.478996 ,992.210978 ,198.4336605 ,147.3067971 ], [645.465931 , 26.44742868,150.2828364 , 6.35744613]]]	[[[891.458079 ,153.438137 , 94.0887009], [ 20.6681263, 46.8015144, 0. ]]]	[[[1.15601594,0.97081844,0.88639856,0.19776726], [0.00000033,0.00000033,0.00000033,0.00000033]]]	[[[0.99269497,0.99057712,0.25955066], [0.00000033,0.00000033,0. ]]]	[[[0.8430258 ,0.54539239,0.08872163], [0.00000033,0.00000033,0.00000033]]]	[0.985,0.015]
{'B_diff': 0.75, 'I_diff': 0.5, 'T_diff': 0.75, 'N0': 1641.6979456461377, 'h_N': 17.43284809241773, 'r0': 0.5334397121509111, 'a0': 0.0014789366914405465, 'h0': 1.0305765153664004, 'alpha0': 0.0007712067636274594, 'eta0': 2.3738314562661422, 'delta': 0.038820796584628336, 'n': 1.9707251856145938, 'nu': 1.2459349656237624, 'a_scale': 1.2442617353514014, 'id': 5614000}	1	[1]	[[[ 127.599508 ,3551.1704959 , 131.66391389, 498.180554 ]]]	[[[3467.68679 , 129.780712, 0. ]]]	[[[1.67725149,0.65813022,1.66413769,0.28499701]]]	[[[0.66237805,1.6688747 ,0. ]]]	[[[0.56985166,1.35691345,0.28499701]]]	[1.]
{'B_diff': 1.0, 'I_diff': 0.25, 'T_diff': 1.0, 'N0': 1060.4450435001356, 'h_N': 18.64150885027703, 'r0': 1.899549935473156, 'a0': 0.0005953112905604538, 'h0': 0.8182029283888247, 'alpha0': 0.00039048296763195985, 'eta0': 3.519584793411888, 'delta': 0.037880673945041035, 'n': 1.5782178420879973, 'nu': 1.320397460365358, 'a_scale': 4.005694500570243, 'id': 5642200}	1	[0]	[[[ 4.24831411,615.024252 ,183.8180147 ,447.982184 ]]]	[[[286.161466,135.377566,268.215713]]]	[[[0.00000033,0.00000033,0.00000033,0.00000033]]]	[[[0.00000033,0.00000033,0.00000033]]]	[[[0.00000033,0.00000033,0.00000033]]]	[1.]
{'B_diff': 0.5, 'I_diff': 0.5, 'T_diff': 1.0, 'N0': 2175.059200871117, 'h_N': 8.548831016969038, 'r0': 0.8637825889379003, 'a0': 0.002031462107046275, 'h0': 0.5978966134297423, 'alpha0': 0.0007929638470943272, 'eta0': 2.3881822849146706, 'delta': 0.041126125422893144, 'n': 1.9008085885332386, 'nu': 1.006894299031055, 'a_scale': 1.7264166439932946, 'id': 5623800}	3	[1,1,1]	[[[2114.37288 , 15.37903645, 106.1468566 , 0. ], [ 516.495359 ,1013.503923 , 446.647516 , 484.260078 ], [2106.34551 , 15.89434981, 154.223492 , 0. ]]]	[[[ 9.4978923, 53.4393323, 0. ], [677.189892 ,446.647516 ,484.260078 ], [ 13.4553322, 0. , 0. ]]]	[[[0.00000033,0.00000033,0.00000033,0. ], [0.67863706,1.77111125,1.21269025,0.20517039], [0.00000033,0.00000033,0.00000033,0. ]]]	[[[0.00000033,0.00000033,0. ], [1.86792877,1.21269025,0.20517039], [0.00000033,0. ,0. ]]]	[[[0.00000033,0.00000033,0. ], [1.63499006,0. ,0. ], [0.00000033,0.00000033,0. ]]]	[0.665,0.32 ,0.015]
{'B_diff': 0.5, 'I_diff': 0.75, 'T_diff': 0.25, 'N0': 1833.2853905898987, 'h_N': 6.061287828030776, 'r0': 1.4885587065592891, 'a0': 0.0013721745106596915, 'h0': 1.4267396488280093, 'alpha0': 0.0008056495248187992, 'eta0': 1.4869378084648037, 'delta': 0.054361349281052726, 'n': 1.5498255656273692, 'nu': 1.1316996061769466, 'a_scale': 1.9715441572728714, 'id': 5611200}	1	[1]	[[[ 29.6514981 ,5790.4449 , 255.38203341, 277.172096 ]]]	[[[3911.4394 , 248.516757, 277.172096]]]	[[[3.04640978,0.46453433,1.70155789,0.7199811 ]]]	[[[0.51528393,1.72501971,0.7199811 ]]]	[[[0.39245115,0.9088922 ,0. ]]]	[1.]
{'B_diff': 0.75, 'I_diff': 1.0, 'T_diff': 0.5, 'N0': 838.5081547825149, 'h_N': 8.390519132046787, 'r0': 1.6056866337130182, 'a0': 0.0018691401747188783, 'h0': 1.9086228371980813, 'alpha0': 0.0007437623105117738, 'eta0': 3.4807256831486755, 'delta': 0.04964627346789503, 'n': 1.2587047885734186, 'nu': 1.5339143252584257, 'a_scale': 2.8384728079661232, 'id': 5641000}	1	[0]	[[[ 0.39134815,2416.68649297, 112.6328109 , 107.5750297 ]]]	[[[2416.60305 , 46.667968 , 80.0277206]]]	[[[0.,0.,0.,0.]]]	[[[0.,0.,0.]]]	[[[0.,0.,0.]]]	[1.]
{'B_diff': 1.0, 'I_diff': 0.25, 'T_diff': 0.75, 'N0': 1692.3457596390167, 'h_N': 7.0464560464066075, 'r0': 1.1657147172484055, 'a0': 0.0007540895020775797, 'h0': 2.0743978767905675, 'alpha0': 0.0002921032916574182, 'eta0': 2.0799790546817287, 'delta': 0.04052171019782648, 'n': 1.281886338453016, 'nu': 1.8233168602369414, 'a_scale': 3.4600941855308256, 'id': 5642000}	1	[0]	[[[ 0.28360176,5902.565573 , 54.9804097 , 89.3230235 ]]]	[[[5702.40541 , 36.0899886, 35.546998 ]]]	[[[0.,0.,0.,0.]]]	[[[0.,0.,0.]]]	[[[0.,0.,0.]]]	[1.]
{'B_diff': 1.0, 'I_diff': 0.5, 'T_diff': 0.5, 'N0': 1756.0325536714192, 'h_N': 19.348182051417066, 'r0': 1.1672018316065704, 'a0': 0.001283280716574392, 'h0': 1.952889691630642, 'alpha0': 0.00045614139134574744, 'eta0': 2.6797021282126154, 'delta': 0.045933882854735375, 'n': 1.8889216176589587, 'nu': 1.6081417849735615, 'a_scale': 1.0218292597651528, 'id': 5642600}	1	[1]	[[[ 0.86223903,7362.52568 , 49.8841367 , 82.9899702 ]]]	[[[5211.88033 , 34.7375158, 0. ]]]	[[[0.,0.,0.,0.]]]	[[[0.,0.,0.]]]	[[[0.,0.,0.]]]	[1.]
{'B_diff': 0.25, 'I_diff': 1.0, 'T_diff': 0.75, 'N0': 2238.2051836526775, 'h_N': 5.312954439420292, 'r0': 1.007578506287152, 'a0': 0.001942805229208858, 'h0': 1.4181733894144455, 'alpha0': 0.0006669820049340459, 'eta0': 3.9593079341333706, 'delta': 0.049268457855516534, 'n': 1.1569223807969906, 'nu': 1.8691851406410505, 'a_scale': 3.079221202868412, 'id': 5622000}	1	[0]	[[[ 199.008453 ,7177.99114282, 489.616082 , 188.9252346 ]]]	[[[7175.11174 , 146.6766 , 160.816564]]]	[[[2.02866534,0.58624045,1.50658638,0.6858715 ]]]	[[[0.58626366,1.95110053,0.7940598 ]]]	[[[0.54095071,1.37570318,0.07499222]]]	[1.]
{'B_diff': 1.0, 'I_diff': 1.0, 'T_diff': 1.0, 'N0': 1440.7032708513016, 'h_N': 13.071685399912328, 'r0': 0.6004900678765832, 'a0': 0.0020790671891289755, 'h0': 1.40817535604659, 'alpha0': 0.00034580039308465137, 'eta0': 4.10716199670968, 'delta': 0.05080986040204352, 'n': 1.1033370601683448, 'nu': 1.076343713793165, 'a_scale': 3.535948666390046, 'id': 5619000}	3	[1,1,1]	[[[ 550.746547,1923.882231,1156.356514, 0. ], [ 826.994966, 440.578582, 626.12265 , 0. ], [1440.70279 , 0. , 0. , 0. ]]]	[[[331.930721,470.574594, 0. ], [440.578582,626.12265 , 0. ], [ 0. , 0. , 0. ]]]	[[[0.85242231,1.48772656,0.73497583,0. ], [0.49708221,2.80936258,0.93131358,0. ], [0.00000033,0. ,0. ,0. ]]]	[[[3.09405022,1.04435921,0. ], [2.80936258,0.93131358,0. ], [0. ,0. ,0. ]]]	[[[1.78903888,1.20897392,0. ], [0. ,0. ,0. ], [0. ,0. ,0. ]]]	[0.635,0.34 ,0.025]
{'B_diff': 1.0, 'I_diff': 0.75, 'T_diff': 0.25, 'N0': 1868.7816544381594, 'h_N': 18.712894394679775, 'r0': 0.9852119791149168, 'a0': 0.0017572017992548716, 'h0': 0.9714329275038264, 'alpha0': 0.0005480864258672231, 'eta0': 1.6677360366312208, 'delta': 0.04382455447565355, 'n': 1.5176419503018974, 'nu': 1.846306945230887, 'a_scale': 2.798118900013008, 'id': 5643200}	2	[0,0]	[[[ 1.01291862, 6182.3458 , 37.9960786 , 132.9542169 ], [ 0.93137021,14564.905216 , 37.9960786 , 54.5291015 ]]]	[[[6148.78852 , 20.6314543, 100.52044 ], [ 364.803916 , 20.6314543, 41.5852534]]]	[[[0.00000033,0.00000033,0.00000033,0.00000033], [0.00000033,0.00000033,0.00000033,0.00000033]]]	[[[0.00000033,0.00000033,0.00000033], [0.00000033,0.00000033,0.00000033]]]	[[[0.00000033,0.00000033,0.00000033], [0.00000033,0.00000033,0.00000033]]]	[0.64,0.36]
{'B_diff': 1.0, 'I_diff': 0.75, 'T_diff': 0.75, 'N0': 623.9545701360552, 'h_N': 18.895139446107784, 'r0': 0.6884817253926763, 'a0': 0.0018882249920437666, 'h0': 1.4588807500241625, 'alpha0': 0.00024204351482804112, 'eta0': 2.724171145830403, 'delta': 0.03170162412213595, 'n': 1.9860922428921652, 'nu': 1.0707003998601548, 'a_scale': 2.6114974106978632, 'id': 5643600}	1	[1]	[[[559.339081 , 15.36541646,103.1078937 , 0. ]]]	[[[ 8.79861732,63.3883892 , 0. ]]]	[[[0.00000033,0.00000033,0.00000033,0. ]]]	[[[0.00000033,0.00000033,0. ]]]	[[[0.00000033,0.00000033,0. ]]]	[1.]
{'B_diff': 1.0, 'I_diff': 0.75, 'T_diff': 1.0, 'N0': 1540.750598068511, 'h_N': 12.548713221695145, 'r0': 0.8877113277367701, 'a0': 0.0017834529902794976, 'h0': 0.9196422346978494, 'alpha0': 0.00041273954150030897, 'eta0': 4.951834359289922, 'delta': 0.03212915229492285, 'n': 1.7480779307614545, 'nu': 1.2222428332807374, 'a_scale': 4.050290982648102, 'id': 5643800}	1	[1]	[[[1425.02471 , 20.97256321, 185.9107929 , 0. ]]]	[[[ 12.1958468,115.865604 , 0. ]]]	[[[0.00000033,0.00000033,0.00000033,0. ]]]	[[[0.00000033,0.00000033,0. ]]]	[[[0.00000033,0.00000033,0. ]]]	[1.]
{'B_diff': 1.0, 'I_diff': 0.25, 'T_diff': 0.5, 'N0': 2005.6771707059368, 'h_N': 8.029312967021363, 'r0': 1.7122858654861228, 'a0': 0.0015173914731262926, 'h0': 0.7354242154474113, 'alpha0': 0.0006676683996851246, 'eta0': 3.7876722060001735, 'delta': 0.05272228059207802, 'n': 1.6759523016099964, 'nu': 1.7726792866460803, 'a_scale': 3.2271714481184492, 'id': 5603400}	1	[0]	[[[ 198.555469 ,4281.8694495, 386.365129 , 278.736188 ]]]	[[[4228.69632 , 227.425809, 168.741261]]]	[[[1.67319144,0.69951943,1.46396527,0.27140764]]]	[[[0.70072239,1.56162137,0.33634425]]]	[[[0.63285145,1.33546207,0.17235868]]]	[1.]
{'B_diff': 0.25, 'I_diff': 0.75, 'T_diff': 1.0, 'N0': 1243.8355318062586, 'h_N': 8.509629080643272, 'r0': 1.21172521956535, 'a0': 0.001693698871890627, 'h0': 1.3466073758212178, 'alpha0': 0.0005466594288766437, 'eta0': 3.480083067743874, 'delta': 0.03845732989492196, 'n': 1.2808231401259507, 'nu': 1.4134881543153852, 'a_scale': 4.385357410118569, 'id': 5621400}	1	[0]	[[[ 115.274614 ,2655.868629 , 590.8385999, 291.7622639]]]	[[[309.420929 , 84.0590749, 99.4626489]]]	[[[1.57225165,0.85323094,0.96736527,0.52467381]]]	[[[1.27924803,1.28382361,0.59096146]]]	[[[0.962911 ,1.17760266,0.78789095]]]	[1.]
{'B_diff': 1.0, 'I_diff': 1.0, 'T_diff': 0.75, 'N0': 1864.3791545616393, 'h_N': 17.944620419240074, 'r0': 1.320258363917239, 'a0': 0.0006062249037654346, 'h0': 1.0699140058344125, 'alpha0': 0.0007494022745354394, 'eta0': 1.7224540897989753, 'delta': 0.034286033936175055, 'n': 1.0431773131162683, 'nu': 1.2401882379826696, 'a_scale': 3.9635757586155376, 'id': 5644400}	3	[1,1,1]	[[[ 0.47843149,15902.4022741 , 0. , 0. ], [ 0.68836174, 4990.77778 , 76.3964825 , 223.045789 ], [ 145.387139 ,11150.2115 , 474.742306 , 213.97608 ]]]	[[[ 59.1074741, 0. , 0. ], [4990.77778 , 76.3964825, 223.045789 ], [ 0. , 0. , 0. ]]]	[[[0.00000033,0.00000033,0. ,0. ], [0.00000033,0.00000033,0.00000033,0.00000033], [2.4434879 ,0.50064443,2.24056065,1.11409802]]]	[[[0.00000033,0. ,0. ], [0.00000033,0.00000033,0.00000033], [0. ,0. ,0. ]]]	[[[0.00000033,0. ,0. ], [0. ,0. ,0. ], [0.50064443,2.24056065,1.11409802]]]	[0.96 ,0.035,0.005]
{'B_diff': 1.0, 'I_diff': 0.5, 'T_diff': 0.75, 'N0': 1817.0316376489322, 'h_N': 11.782267301764797, 'r0': 1.8544263464798858, 'a0': 0.00135686135166825, 'h0': 1.5173044976207268, 'alpha0': 0.0006545672386343849, 'eta0': 4.792225062593799, 'delta': 0.03315864389308924, 'n': 1.1315636353121368, 'nu': 1.0810201404120545, 'a_scale': 1.0597013987366621, 'id': 5617200}	1	[1]	[[[ 40.4616422 ,3240.98725545, 421.12726605, 553.710926 ]]]	[[[3238.10646 , 420.962883, 0. ]]]	[[[2.40693543,0.79915005,1.27413023,0.44493175]]]	[[[0.79932458,1.27425728,0. ]]]	[[[0.61994041,1.03891228,0.44493175]]]	[1.]
{'B_diff': 0.75, 'I_diff': 0.25, 'T_diff': 1.0, 'N0': 1321.313458630992, 'h_N': 14.284431111872626, 'r0': 1.8589340202797577, 'a0': 0.0007080656645958756, 'h0': 2.0056186984647875, 'alpha0': 0.0006493229829608549, 'eta0': 4.9699840173626555, 'delta': 0.030312945882959186, 'n': 1.4355792902010196, 'nu': 1.6062937925164418, 'a_scale': 3.3827699935464253, 'id': 5626200}	1	[0]	[[[ 11.6451257,3215.692547 , 235.2237617, 217.1714137]]]	[[[3036.20469 , 160.413003, 143.791093]]]	[[[3.15733427,0.55881723,1.5271759 ,0.66804828]]]	[[[0.57014739,1.60962611,0.83605578]]]	[[[0.38385293,1.40783624,0.34457761]]]	[1.]
{'B_diff': 0.25, 'I_diff': 0.25, 'T_diff': 0.25, 'N0': 1281.609659371165, 'h_N': 18.57840447309608, 'r0': 1.6413476574889938, 'a0': 0.0007403091999784505, 'h0': 0.8235015089884108, 'alpha0': 0.000427963295714165, 'eta0': 2.75239827497819, 'delta': 0.04616214441957535, 'n': 1.0035856586796383, 'nu': 1.9949737888523447, 'a_scale': 2.605506043717675, 'id': 5644800}	2	[1,1]	[[[ 0.6061088 ,5792.22022 , 39.247734 , 71.0295332 ], [ 0.59442182,7470.42444 , 39.247734 , 63.1349295 ]]]	[[[5792.22022 , 21.5385619, 47.4451199], [ 0. , 21.5385619, 19.9453181]]]	[[[0.00000033,0.00000033,0.00000033,0.00000033], [0.00000033,0.00000033,0.00000033,0.00000033]]]	[[[0.00000033,0.00000033,0.00000033], [0. ,0.00000033,0.00000033]]]	[[[0. ,0.00000033,0.00000033], [0.00000033,0.00000033,0.00000033]]]	[0.615,0.385]
{'B_diff': 0.75, 'I_diff': 0.75, 'T_diff': 0.5, 'N0': 2090.596079376562, 'h_N': 14.850757087311568, 'r0': 0.906909302212823, 'a0': 0.0014007960885187684, 'h0': 0.7508173646725134, 'alpha0': 0.0008493354049185488, 'eta0': 5.134792568887514, 'delta': 0.034396173482945644, 'n': 1.7422317505444007, 'nu': 1.3613571374130335, 'a_scale': 2.616980362061552, 'id': 5601800}	1	[0]	[[[ 159.796207 ,2971.1746972, 341.053585 , 574.416967 ]]]	[[[2893.67175 , 159.407707, 414.58692 ]]]	[[[1.43577936,0.81851038,1.22893547,0.19569296]]]	[[[0.81766862,1.85526148,0.22650005]]]	[[[1.48024422,1.30160192,0.23531298]]]	[1.]
{'B_diff': 0.25, 'I_diff': 0.75, 'T_diff': 0.25, 'N0': 2021.5533525225385, 'h_N': 6.647218989397359, 'r0': 1.1594827297534498, 'a0': 0.0019127716580421856, 'h0': 1.5476994071770207, 'alpha0': 0.0006810051668754369, 'eta0': 3.0400732200386593, 'delta': 0.045556446977263465, 'n': 1.7074305704081234, 'nu': 1.3182184821582452, 'a_scale': 1.164028359418245, 'id': 5620800}	1	[1]	[[[ 105.691251 ,6970.799027 , 297.19786678, 258.173384 ]]]	[[[5990.46251 , 292.844563, 0. ]]]	[[[2.36374366,0.51123402,1.91270277,0.64336229]]]	[[[0.52041454,1.92112517,0. ]]]	[[[0.47723191,1.39892071,0.64336229]]]	[1.]
{'B_diff': 0.25, 'I_diff': 0.25, 'T_diff': 1.0, 'N0': 662.0477163174057, 'h_N': 12.725245704828122, 'r0': 0.6022042959443086, 'a0': 0.0009212647355933351, 'h0': 1.9940643175957686, 'alpha0': 0.00031776649811012875, 'eta0': 4.9591129908993405, 'delta': 0.05306422158367262, 'n': 1.2719454249966442, 'nu': 1.466059217652508, 'a_scale': 2.612001188889482, 'id': 5632600}	1	[0]	[[[ 52.3404392,1246.372274 , 336.5723646, 148.1862318]]]	[[[351.463092 ,260.328164 , 38.3055598]]]	[[[1.72532523,0.62324588,0.48540953,0.15698369]]]	[[[0.7789882 ,0.53067582,0.29399334]]]	[[[0.58894896,0.38989058,0.10994148]]]	[1.]
{'B_diff': 1.0, 'I_diff': 0.5, 'T_diff': 1.0, 'N0': 1212.1888757416925, 'h_N': 5.06083825302875, 'r0': 1.3556742582243313, 'a0': 0.0013854256320205353, 'h0': 1.2417871007007186, 'alpha0': 0.0004935244472292241, 'eta0': 4.289411935903444, 'delta': 0.05146777910235016, 'n': 1.5020746783742687, 'nu': 1.3253199984545596, 'a_scale': 2.3991213939972136, 'id': 5591800}	2	[0,0]	[[[ 81.7131111 ,909.147383 ,482.144913 ,354.112621 ], [ 4.34913661,393.1917731 ,335.588542 ,479.454609 ]]]	[[[553.852307,205.837414,231.915233], [365.773697,179.37026 ,306.015855]]]	[[[1.26006445,1.15312995,0.50095225,0.18825893], [0.00000033,0.00000033,0.00000033,0.00000033]]]	[[[0.99970823,0.73727546,0.16212153], [0.00000033,0.00000033,0.00000033]]]	[[[1.86639263,0.75703347,0.39872943], [0.00000033,0.00000033,0.00000033]]]	[0.995,0.005]
{'B_diff': 0.25, 'I_diff': 0.5, 'T_diff': 1.0, 'N0': 1606.582469330961, 'h_N': 16.80378729244572, 'r0': 0.7943667020184344, 'a0': 0.001399360338595781, 'h0': 0.7806606745999705, 'alpha0': 0.0006521535810543328, 'eta0': 1.345143656841108, 'delta': 0.04293539957289247, 'n': 1.8955812941753922, 'nu': 1.764879194174124, 'a_scale': 4.198239811495894, 'id': 5646200}	1	[0]	[[[ 1.13947524,8122.3074 , 44.2355224 , 119.6864901 ]]]	[[[2491.66836 , 27.2006091, 63.8748798]]]	[[[0.00000033,0.00000033,0.00000033,0.00000033]]]	[[[0.00000033,0.00000033,0.00000033]]]	[[[0.00000033,0.00000033,0.00000033]]]	[1.]
{'B_diff': 0.5, 'I_diff': 1.0, 'T_diff': 1.0, 'N0': 1045.0531305040809, 'h_N': 9.04971912905456, 'r0': 1.4280856903376682, 'a0': 0.001354070481323199, 'h0': 1.6607382959731611, 'alpha0': 0.0006757105990446386, 'eta0': 3.577934307689691, 'delta': 0.050785414393676606, 'n': 1.1585087470463913, 'nu': 1.4895514817195297, 'a_scale': 1.9043349748223202, 'id': 5638200}	1	[0]	[[[ 1.46018658,1807.42486564, 446.563768 , 240.8473868 ]]]	[[[1807.2118 , 56.834962, 154.756666]]]	[[[0.692178 ,0.58631779,0.59691808,0.30128687]]]	[[[0.58631594,0.79973443,0.38194861]]]	[[[1.05792503,0.70516923,0.62615865]]]	[1.]
{'B_diff': 0.25, 'I_diff': 0.75, 'T_diff': 0.5, 'N0': 1418.7278439001116, 'h_N': 6.469779399300442, 'r0': 1.1302390905322606, 'a0': 0.0018981919916484155, 'h0': 1.296405279837253, 'alpha0': 0.00034426910880247855, 'eta0': 4.423639652919411, 'delta': 0.056811037751386115, 'n': 1.5254209869202628, 'nu': 1.1852603933771761, 'a_scale': 3.4836048620778692, 'id': 5646600}	1	[1]	[[[1280.7712 , 37.9038139, 247.985704 , 0. ]]]	[[[ 25.9730989,102.899004 , 0. ]]]	[[[0.00000033,0.00000033,0.00000033,0. ]]]	[[[0.00000033,0.00000033,0. ]]]	[[[0.00000033,0.00000033,0. ]]]	[1.]
{'B_diff': 0.25, 'I_diff': 0.75, 'T_diff': 0.75, 'N0': 744.6633538253681, 'h_N': 12.66305337315756, 'r0': 0.6333603670660441, 'a0': 0.0005578661520290074, 'h0': 0.8779164110516448, 'alpha0': 0.0005819301405398869, 'eta0': 4.965295870344708, 'delta': 0.051807980368017315, 'n': 1.6366521802862501, 'nu': 1.7768490766441398, 'a_scale': 2.1023759910881763, 'id': 5646800}	1	[1]	[[[633.820111 , 48.78545506,263.421451 , 0. ]]]	[[[40.1529186, 0. , 0. ]]]	[[[0.00000033,0.00000033,0.00000033,0. ]]]	[[[0.00000033,0. ,0. ]]]	[[[0.00000033,0.00000033,0. ]]]	[1.]
{'B_diff': 0.25, 'I_diff': 0.25, 'T_diff': 0.75, 'N0': 1833.1020462502934, 'h_N': 16.919527364321965, 'r0': 1.8527908488690867, 'a0': 0.0012706176332383465, 'h0': 2.1414986903502493, 'alpha0': 0.0004458723518436335, 'eta0': 4.511248192895238, 'delta': 0.03305551374921834, 'n': 1.0731022520314593, 'nu': 1.9002340716484154, 'a_scale': 2.402782485854059, 'id': 5645200}	1	[0]	[[[ 0.32198626,11245.5366299 , 36.3634289 , 47.12676652]]]	[[[39.0310299 ,25.9600297 , 6.14144502]]]	[[[0. ,0.00000001,0. ,0.00000001]]]	[[[0.00001201,0. ,0.00000008]]]	[[[0.00000005,0. ,0. ]]]	[1.]
{'B_diff': 0.75, 'I_diff': 1.0, 'T_diff': 0.5, 'N0': 801.2014346958009, 'h_N': 11.215322317381599, 'r0': 1.5607883073528788, 'a0': 0.0020429380671699252, 'h0': 2.2191689884540358, 'alpha0': 0.00021599468843766653, 'eta0': 4.021458272257233, 'delta': 0.043348316793172, 'n': 1.4300253769947435, 'nu': 1.1423144572928838, 'a_scale': 3.7854193078267167, 'id': 5628200}	1	[1]	[[[301.262913 ,303.1434944,803.07703 , 0. ]]]	[[[ 22.4961034,395.736919 , 0. ]]]	[[[0.66276837,1.87182658,0.35048436,0. ]]]	[[[0.83044266,0.40293906,0. ]]]	[[[2.01062202,0.41633926,0. ]]]	[1.]
{'B_diff': 0.25, 'I_diff': 0.25, 'T_diff': 1.0, 'N0': 1495.7843653582918, 'h_N': 9.69933469884641, 'r0': 0.5735288013230377, 'a0': 0.0005405094013472553, 'h0': 2.0791733328784057, 'alpha0': 0.00044758387597010297, 'eta0': 2.445126910419143, 'delta': 0.05909954802991035, 'n': 1.9945720088382903, 'nu': 1.8688428218436468, 'a_scale': 1.1840557030307104, 'id': 5645400}	1	[1]	[[[ 1.1640691,8072.55751 , 38.1897075, 33.9228642]]]	[[[4394.23397 , 23.7817394, 0. ]]]	[[[0.,0.,0.,0.]]]	[[[0.,0.,0.]]]	[[[0.,0.,0.]]]	[1.]
{'B_diff': 0.25, 'I_diff': 0.75, 'T_diff': 1.0, 'N0': 1920.4271081864697, 'h_N': 10.492100183521028, 'r0': 1.0432118192050164, 'a0': 0.0008826667980944268, 'h0': 1.7467299893696455, 'alpha0': 0.00023850175027307033, 'eta0': 2.901733447217894, 'delta': 0.030577244902741045, 'n': 1.2227751576378214, 'nu': 1.5566518331825967, 'a_scale': 1.9183695707919255, 'id': 5647000}	1	[0]	[[[ 0.39517498,9204.86059 , 104.6161241 , 165.2971115 ]]]	[[[2870.44681 , 66.8002025, 96.4645048]]]	[[[0.,0.,0.,0.]]]	[[[0.,0.,0.]]]	[[[0.,0.,0.]]]	[1.]
{'B_diff': 0.25, 'I_diff': 0.25, 'T_diff': 0.5, 'N0': 1411.2675864191374, 'h_N': 10.196298222931594, 'r0': 0.7536674273217148, 'a0': 0.001411807368031245, 'h0': 1.5895549406770544, 'alpha0': 0.00031270819554820933, 'eta0': 1.6882802574376874, 'delta': 0.05110539315624851, 'n': 1.316289029902454, 'nu': 1.3145318625364457, 'a_scale': 4.5385131267032275, 'id': 5645000}	1	[0]	[[[ 1.17156242,5870.656818 , 243.4148807 , 209.621809 ]]]	[[[352.744668,150.433765,109.583646]]]	[[[0.,0.,0.,0.]]]	[[[0.,0.,0.]]]	[[[0.,0.,0.]]]	[1.]
{'B_diff': 0.25, 'I_diff': 1.0, 'T_diff': 1.0, 'N0': 889.4899218053216, 'h_N': 14.964421345514438, 'r0': 1.418542843414877, 'a0': 0.0009517838023520289, 'h0': 0.9606355984803194, 'alpha0': 0.0004360371886559666, 'eta0': 4.919568356322975, 'delta': 0.04047585190993394, 'n': 1.40977022003315, 'nu': 1.0252110566903827, 'a_scale': 2.4116014898900806, 'id': 5647800}	1	[1]	[[[565.187273 , 49.16474751,805.7788872 , 0. ]]]	[[[44.7878976,67.7337962, 0. ]]]	[[[0.,0.,0.,0.]]]	[[[0.,0.,0.]]]	[[[0.,0.,0.]]]	[1.]
{'B_diff': 0.25, 'I_diff': 1.0, 'T_diff': 0.5, 'N0': 1324.1268392359705, 'h_N': 19.859268062457005, 'r0': 1.1511818791159092, 'a0': 0.001113270442504965, 'h0': 1.2470244538051598, 'alpha0': 0.0007105476826361312, 'eta0': 3.1271374461481134, 'delta': 0.03534464363471186, 'n': 1.2191039223233617, 'nu': 1.6444839525507655, 'a_scale': 3.481501033476086, 'id': 5647400}	1	[0]	[[[ 0.74462894,7139.433054 , 53.4168768 , 96.8209251 ]]]	[[[331.577494 , 27.3967635, 60.3471116]]]	[[[0.00000033,0.00000033,0.00000033,0.00000033]]]	[[[0.00000033,0.00000033,0.00000033]]]	[[[0.00000033,0.00000033,0.00000033]]]	[1.]
{'B_diff': 0.25, 'I_diff': 0.75, 'T_diff': 0.25, 'N0': 1085.937974767834, 'h_N': 12.13593840241283, 'r0': 1.026978974250083, 'a0': 0.0012320378862906356, 'h0': 1.9530490849158961, 'alpha0': 0.0008460774181117901, 'eta0': 1.7154673907747047, 'delta': 0.03408829736190521, 'n': 1.1455991108437105, 'nu': 1.851765155918783, 'a_scale': 1.0144609743659447, 'id': 5646400}	1	[1]	[[[ 0.44111348,5415.478421 , 18.06527312, 32.9147271 ]]]	[[[4474.90715 , 12.241532, 0. ]]]	[[[0.,0.,0.,0.]]]	[[[0.,0.,0.]]]	[[[0.,0.,0.]]]	[1.]
{'B_diff': 0.5, 'I_diff': 0.25, 'T_diff': 0.5, 'N0': 677.9385297091891, 'h_N': 8.334212288816154, 'r0': 1.7082671393035105, 'a0': 0.0014960793950834733, 'h0': 1.7383092384051044, 'alpha0': 0.0002879948243153876, 'eta0': 3.529839416100471, 'delta': 0.04991427659375671, 'n': 1.4681841523197314, 'nu': 1.3306022451748096, 'a_scale': 4.164514055604579, 'id': 5648200}	1	[0]	[[[ 2.8933695,448.547 ,333.10425 ,242.2093276]]]	[[[174.509415,195.992828,145.983158]]]	[[[0.00000033,0.00000033,0.00000033,0.00000033]]]	[[[0.00000033,0.00000033,0.00000033]]]	[[[0.00000033,0.00000033,0.00000033]]]	[1.]
{'B_diff': 0.5, 'I_diff': 0.25, 'T_diff': 0.75, 'N0': 887.810611667978, 'h_N': 8.864871494378118, 'r0': 0.8426583951241211, 'a0': 0.0015238301058576563, 'h0': 0.7433468460093808, 'alpha0': 0.00035785321979277154, 'eta0': 3.6614407257139296, 'delta': 0.040096400770633894, 'n': 1.7110523815295275, 'nu': 1.0345068850407468, 'a_scale': 1.9389819855866341, 'id': 5648400}	1	[1]	[[[805.458714 , 21.11832907,143.1019303 , 0. ]]]	[[[12.7633773,87.3286962, 0. ]]]	[[[0.00000033,0.00000033,0.00000033,0. ]]]	[[[0.00000033,0.00000033,0. ]]]	[[[0.00000033,0.00000033,0. ]]]	[1.]
{'B_diff': 0.5, 'I_diff': 0.5, 'T_diff': 1.0, 'N0': 812.5182259955814, 'h_N': 15.240948188602076, 'r0': 1.3167645024023733, 'a0': 0.001668375976204521, 'h0': 2.2873646280785076, 'alpha0': 0.0005512217439517496, 'eta0': 4.142645297493765, 'delta': 0.03321243203729659, 'n': 1.5505714085169633, 'nu': 1.9205054504440198, 'a_scale': 2.142023973242561, 'id': 5649400}	1	[0]	[[[ 0.43821391,4648.61207 , 35.2435921 , 33.5766445 ]]]	[[[1042.11077 , 22.3332299, 17.1418162]]]	[[[0.,0.,0.,0.]]]	[[[0.,0.,0.]]]	[[[0.,0.,0.]]]	[1.]
{'B_diff': 0.5, 'I_diff': 0.5, 'T_diff': 0.75, 'N0': 1177.9641466665926, 'h_N': 14.627036906081283, 'r0': 1.4482300158756107, 'a0': 0.0020094804856393353, 'h0': 1.8744664666296533, 'alpha0': 0.0007001716671848391, 'eta0': 2.047189295063245, 'delta': 0.03208023205848985, 'n': 1.972375463798798, 'nu': 1.9321372888518717, 'a_scale': 1.3751694576220594, 'id': 5649200}	1	[1]	[[[ 0.35203303,6204.05983 , 19.66274253, 47.5748241 ]]]	[[[3065.16212 , 15.5835192, 0. ]]]	[[[0.00000033,0.00000033,0.00000033,0.00000033]]]	[[[0.00000033,0.00000033,0. ]]]	[[[0.00000033,0.00000033,0.00000033]]]	[1.]
{'B_diff': 1.0, 'I_diff': 1.0, 'T_diff': 1.0, 'N0': 990.045782362196, 'h_N': 11.12110676004572, 'r0': 0.7788877686032607, 'a0': 0.0017337001981303321, 'h0': 2.273934679283668, 'alpha0': 0.0006975645973389421, 'eta0': 5.09297920973965, 'delta': 0.04202654871828157, 'n': 1.4795802672883833, 'nu': 1.0972032026847605, 'a_scale': 3.4325113351959, 'id': 5631800}	2	[1,1]	[[[259.380549 ,555.21951487,499.785379 ,105.759318 ], [502.135992 ,671.6274664 ,692.902453 , 0. ]]]	[[[550.914973 ,348.303227 ,105.759318 ], [ 20.3377574,365.661819 , 0. ]]]	[[[0.7611149 ,1.6277369 ,0.5406982 ,0.13545283], [0.69227922,1.82026493,0.66664163,0. ]]]	[[[1.63720824,0.70298352,0.13545283], [1.01533339,0.84035439,0. ]]]	[[[0.51972879,0.17487761,0. ], [1.87223767,0.69025967,0. ]]]	[0.155,0.845]
{'B_diff': 0.5, 'I_diff': 0.75, 'T_diff': 0.75, 'N0': 2062.730068574012, 'h_N': 14.157745606252227, 'r0': 1.6120343794816467, 'a0': 0.001346253650951544, 'h0': 0.8074983568913795, 'alpha0': 0.00024050120028582003, 'eta0': 2.6805614418956702, 'delta': 0.033383066689732246, 'n': 1.183675736655811, 'nu': 1.4228763481700408, 'a_scale': 2.691737257380052, 'id': 5650000}	1	[0]	[[[ 0.85993012,3413.6624647 , 172.4414944 , 657.586054 ]]]	[[[3400.21961 , 100.16955 , 429.199567]]]	[[[0.00000033,0.00000033,0.00000033,0.00000033]]]	[[[0.00000033,0.00000033,0.00000033]]]	[[[0.00000033,0.00000033,0.00000033]]]	[1.]
{'B_diff': 1.0, 'I_diff': 1.0, 'T_diff': 1.0, 'N0': 1438.2233765604562, 'h_N': 18.87924024394078, 'r0': 0.9402694990222297, 'a0': 0.0006802611352175854, 'h0': 0.7288478473257581, 'alpha0': 0.000645086577356811, 'eta0': 2.172643101405151, 'delta': 0.03509468822339441, 'n': 1.0934536363540843, 'nu': 1.2024136003544794, 'a_scale': 4.368382480394496, 'id': 5644600}	3	[1,1,1]	[[[ 1.98398834, 2289.346322 , 208.6606599 , 308.355378 ], [ 1.94044951, 2191.14623 , 112.395646 , 320.145645 ], [ 0.73197003,12270.7596829 , 0. , 0. ]]]	[[[2076.05257 , 112.380598 , 308.355378 ], [2191.14623 , 112.395646 , 320.145645 ], [ 40.4728829, 0. , 0. ]]]	[[[0.13977093,0.19812879,1.20007525,0.1004676 ], [0.00000033,0.00000033,0.00000033,0.00000033], [0.00000033,0.00000033,0. ,0. ]]]	[[[0.12917767,0.135429 ,0.1004676 ], [0.00000033,0.00000033,0.00000033], [0.00000033,0. ,0. ]]]	[[[2.99267746,2.52367152,0. ], [0. ,0. ,0. ], [0.00000033,0. ,0. ]]]	[0.965,0.03 ,0.005]
{'B_diff': 0.5, 'I_diff': 1.0, 'T_diff': 0.25, 'N0': 2150.950920859961, 'h_N': 8.223717858917826, 'r0': 1.1847490922504997, 'a0': 0.0012097706518039337, 'h0': 0.8540473068930634, 'alpha0': 0.00041762221407823125, 'eta0': 1.7935364560809426, 'delta': 0.03418817640369531, 'n': 1.3248085662584315, 'nu': 1.0380398599967033, 'a_scale': 1.1030467428613284, 'id': 5650400}	1	[1]	[[[ 3.02474263,1189.199285 , 225.89715203,1216.53742 ]]]	[[[812.868117,225.897152, 0. ]]]	[[[0.00000033,0.00000033,0.00000033,0.00000033]]]	[[[0.00000033,0.00000033,0. ]]]	[[[0.00000033,0.00000033,0.00000033]]]	[1.]
{'B_diff': 0.5, 'I_diff': 0.5, 'T_diff': 0.5, 'N0': 1408.5895513997625, 'h_N': 17.965634464395286, 'r0': 0.9746847050425653, 'a0': 0.0017629636479562195, 'h0': 1.9035678534043299, 'alpha0': 0.0008454456293686152, 'eta0': 2.0132306358542174, 'delta': 0.057507770116390744, 'n': 1.8221376164735301, 'nu': 1.4605448865717068, 'a_scale': 1.8799750751669384, 'id': 5649000}	1	[0]	[[[ 1.26679474,7262.23495 , 86.531855 , 53.5956707 ]]]	[[[3097.22516 , 51.7781139, 39.7364951]]]	[[[0.,0.,0.,0.]]]	[[[0.,0.,0.]]]	[[[0.,0.,0.]]]	[1.]
{'B_diff': 0.5, 'I_diff': 0.75, 'T_diff': 0.5, 'N0': 1109.6439262947188, 'h_N': 18.92359858795001, 'r0': 1.6542003246875439, 'a0': 0.00124438641199662, 'h0': 1.687404311359524, 'alpha0': 0.0007162489496076798, 'eta0': 3.8415843014216837, 'delta': 0.03988575320384366, 'n': 1.1586794975944203, 'nu': 1.3900058183361506, 'a_scale': 2.6129298058558232, 'id': 5637000}	2	[0,0]	[[[ 2.68352278,3419.6324 , 257.645529 , 188.9840241 ], [ 2.62566349,3454.26018 , 258.088204 , 188.1592519 ]]]	[[[1616.71952 , 131.826836, 156.790859], [1571.97927 , 132.382161, 155.943672]]]	[[[2.86064927,0.5113458 ,1.25658838,0.61623586], [3.20830198,0.50697073,1.26504247,0.61909917]]]	[[[0.91626035,1.50546353,0.68999615], [0.93746296,1.49222013,0.69458532]]]	[[[1.17061863,1.4231107 ,0.33435896], [1.11971087,1.45045275,0.32571115]]]	[0.995,0.005]
{'B_diff': 0.5, 'I_diff': 0.75, 'T_diff': 0.25, 'N0': 1065.420618406579, 'h_N': 19.014593442421635, 'r0': 1.6420626767636781, 'a0': 0.0008151711516448826, 'h0': 2.079171445160406, 'alpha0': 0.00021417133968966502, 'eta0': 1.5460214133993715, 'delta': 0.057564595876928776, 'n': 1.5293719781601802, 'nu': 1.4456247560783475, 'a_scale': 2.1154745423877617, 'id': 5649600}	1	[0]	[[[ 0.95258616,4944.00669 , 195.1256055 , 93.18041714]]]	[[[1143.19303 , 112.286118 , 93.1801644]]]	[[[0.00000033,0.00000072,0.00000121,0.00000068]]]	[[[0.00000279,0.00000101,0.00000289]]]	[[[0.00000177,0.00000422,0.81451935]]]	[1.]
{'B_diff': 0.75, 'I_diff': 0.25, 'T_diff': 0.25, 'N0': 1025.481482771289, 'h_N': 13.728972638740473, 'r0': 1.37483607366605, 'a0': 0.0007460286868157256, 'h0': 1.0563937436134117, 'alpha0': 0.0006288278779801782, 'eta0': 2.1481273050507257, 'delta': 0.048152362706383275, 'n': 1.7444734908331758, 'nu': 1.5886017601129696, 'a_scale': 3.0661346108188057, 'id': 5651200}	1	[0]	[[[ 0.68326991,3690.86956 , 65.2007906 , 137.631783 ]]]	[[[2534.9019 , 36.2954996, 94.4538851]]]	[[[0.00000033,0.00000033,0.00000033,0.00000033]]]	[[[0.00000033,0.00000033,0.00000033]]]	[[[0.00000033,0.00000033,0.00000033]]]	[1.]
{'B_diff': 0.25, 'I_diff': 0.25, 'T_diff': 1.0, 'N0': 1859.7405621281268, 'h_N': 7.430916416679394, 'r0': 0.984501038062189, 'a0': 0.0018978463308248763, 'h0': 1.5040216797307078, 'alpha0': 0.0005129097064018792, 'eta0': 3.58595310964369, 'delta': 0.04043419006306919, 'n': 1.2727070414024788, 'nu': 1.0544538314681495, 'a_scale': 3.3579774184711852, 'id': 5619800}	1	[0]	[[[ 314.771716,2897.08177 , 697.893738, 341.872623]]]	[[[1244.33858 , 589.216591, 204.537766]]]	[[[1.21187823,1.01112949,0.88991603,0.20865574]]]	[[[1.09831781,0.93329919,0.27775723]]]	[[[0.96518757,0.65805645,0.1058767 ]]]	[1.]
{'B_diff': 0.75, 'I_diff': 0.5, 'T_diff': 0.25, 'N0': 731.7501140828849, 'h_N': 12.41918276389994, 'r0': 1.5166104661154787, 'a0': 0.001397049428579968, 'h0': 1.3036811651631215, 'alpha0': 0.0007428304790770725, 'eta0': 3.691342926754493, 'delta': 0.0458648930703299, 'n': 1.0075184946523752, 'nu': 1.6919511098074902, 'a_scale': 1.2832309614043447, 'id': 5639200}	3	[1,1,1]	[[[ 0.81352384,1941.57098 , 108.3019267 , 111.006752 ], [ 0.81354478,1941.4862 , 108.3208573 , 111.009517 ], [ 731.74987 , 0. , 0. , 0. ]]]	[[[1941.57098 , 71.7430104, 111.006752 ], [1941.4862 , 71.756134 , 111.009517 ], [ 0. , 0. , 0. ]]]	[[[0.67390008,0.37172725,1.21274597,0.58169213], [0.67388643,0.37176414,1.21252881,0.58178841], [0.00000033,0. ,0. ,0. ]]]	[[[0.37172725,1.24571544,0.58169213], [0.37176414,1.24548002,0.58178841], [0. ,0. ,0. ]]]	[[[0. ,1.16251775,0. ], [0. ,1.16233224,1. ], [0. ,0. ,0. ]]]	[0.49,0.5 ,0.01]
{'B_diff': 0.5, 'I_diff': 0.75, 'T_diff': 1.0, 'N0': 1078.74284582482, 'h_N': 14.191659992091438, 'r0': 0.7535558907271961, 'a0': 0.001398946310603018, 'h0': 1.7069248774738266, 'alpha0': 0.0004978753209191403, 'eta0': 3.5375340248756073, 'delta': 0.030315808646393293, 'n': 1.809499892062766, 'nu': 1.413637790425986, 'a_scale': 1.5569788964564588, 'id': 5650200}	1	[0]	[[[ 0.90114355,4152.13093 , 87.6267854 , 150.6295483 ]]]	[[[1840.62353 , 62.2668382, 100.838912 ]]]	[[[0.,0.,0.,0.]]]	[[[0.,0.,0.]]]	[[[0.,0.,0.]]]	[1.]
{'B_diff': 0.5, 'I_diff': 1.0, 'T_diff': 0.5, 'N0': 743.3533914713443, 'h_N': 6.590580591425986, 'r0': 0.907255013850815, 'a0': 0.0016763363076561441, 'h0': 1.2754420866863554, 'alpha0': 0.00044149333817260965, 'eta0': 4.173622181849494, 'delta': 0.03722567465944754, 'n': 1.139968898824236, 'nu': 1.4253994541233936, 'a_scale': 3.4100339363692584, 'id': 5650600}	1	[0]	[[[ 0.9264726 ,1129.89984258, 161.5239614 , 214.257606 ]]]	[[[1129.85606 , 71.8960689, 181.074265 ]]]	[[[0.,0.,0.,0.]]]	[[[0.,0.,0.]]]	[[[0.,0.,0.]]]	[1.]
{'B_diff': 1.0, 'I_diff': 0.5, 'T_diff': 1.0, 'N0': 908.5428989760062, 'h_N': 17.884210576903182, 'r0': 0.9273701235554466, 'a0': 0.0009018452528434936, 'h0': 1.6274562170757711, 'alpha0': 0.0008371730139067636, 'eta0': 4.6535964867089294, 'delta': 0.05832798938678087, 'n': 1.351812242699788, 'nu': 1.9119978916466243, 'a_scale': 3.526864605743121, 'id': 5630200}	1	[1]	[[[ 47.1102779 ,1481.46112049, 377.280984 , 116.920285 ]]]	[[[1479.67433 , 129.84431 , 116.920285]]]	[[[1.91320014,0.64467058,0.75006954,0.48497899]]]	[[[0.64562536,1.15617535,0.48497899]]]	[[[0.67827766,0.58529461,0. ]]]	[1.]
{'B_diff': 0.75, 'I_diff': 0.25, 'T_diff': 0.5, 'N0': 1842.9265015551766, 'h_N': 13.728539986002055, 'r0': 1.4789571656907379, 'a0': 0.0011546498096486968, 'h0': 1.6700221992096036, 'alpha0': 0.0007410196403055151, 'eta0': 2.033640407914019, 'delta': 0.048902968492561164, 'n': 1.293589573530484, 'nu': 1.635933425643354, 'a_scale': 4.148809621670997, 'id': 5651400}	1	[0]	[[[ 0.51692092,7065.519045 , 55.3759877 , 80.8075291 ]]]	[[[6877.89836 , 33.1099104, 40.6587904]]]	[[[0.00000033,0.00000033,0.00000033,0.00000033]]]	[[[0.00000033,0.00000033,0.00000033]]]	[[[0.00000033,0.00000033,0.00000033]]]	[1.]
{'B_diff': 0.75, 'I_diff': 0.5, 'T_diff': 1.0, 'N0': 1992.0199506504812, 'h_N': 6.392562811129368, 'r0': 1.2639068688827992, 'a0': 0.001269650694695971, 'h0': 1.5391440515758643, 'alpha0': 0.0008398501311224092, 'eta0': 2.731993775235003, 'delta': 0.05087619936086096, 'n': 1.8318647795122827, 'nu': 1.6751890911677614, 'a_scale': 1.429375010757998, 'id': 5652600}	1	[1]	[[[ 0.28395525,10226.76014 , 37.67803537, 77.1212227 ]]]	[[[5147.65559 , 33.7046055, 0. ]]]	[[[0.00000033,0.00000033,0.00000033,0.00000033]]]	[[[0.00000033,0.00000033,0. ]]]	[[[0.00000033,0.00000033,0.00000033]]]	[1.]
{'B_diff': 0.75, 'I_diff': 0.5, 'T_diff': 0.75, 'N0': 564.7071319767763, 'h_N': 13.413092961428717, 'r0': 1.6157893214796264, 'a0': 0.0008909979550681972, 'h0': 1.6654322724652675, 'alpha0': 0.0005782468716860041, 'eta0': 2.6959067544066855, 'delta': 0.03154410331479466, 'n': 1.294839769817385, 'nu': 1.6523270259708136, 'a_scale': 1.1509071431460383, 'id': 5652400}	1	[1]	[[[ 0.35208812,1947.111223 , 29.57803523, 98.9805094 ]]]	[[[1613.79255 , 22.5693891, 0. ]]]	[[[0.,0.,0.,0.]]]	[[[0.,0.,0.]]]	[[[0.,0.,0.]]]	[1.]
{'B_diff': 0.5, 'I_diff': 0.25, 'T_diff': 0.5, 'N0': 1435.0362322667822, 'h_N': 12.53017801011756, 'r0': 1.248486403983635, 'a0': 0.0016834139415107163, 'h0': 0.999262181444065, 'alpha0': 0.0004512093009798082, 'eta0': 3.9940904869925937, 'delta': 0.042070137150474, 'n': 1.3227793075060497, 'nu': 1.3234715385155256, 'a_scale': 4.218702141054186, 'id': 5622600}	1	[0]	[[[ 52.8774331,2189.113347 , 296.009624 , 449.113152 ]]]	[[[1787.94617 , 189.619079, 268.59046 ]]]	[[[1.96531951,0.63742853,0.87603087,0.16716408]]]	[[[0.63806463,1.07789397,0.18756112]]]	[[[1.09698849,0.82435481,0.20597459]]]	[1.]
{'B_diff': 0.75, 'I_diff': 0.75, 'T_diff': 0.25, 'N0': 1604.889399659003, 'h_N': 7.263118008942943, 'r0': 1.8891797082046435, 'a0': 0.0008572506393644716, 'h0': 1.8639161983787575, 'alpha0': 0.0006757606709939816, 'eta0': 3.1068018196040903, 'delta': 0.043852510535364556, 'n': 1.9178347478308995, 'nu': 1.661106394480314, 'a_scale': 1.6074115575272474, 'id': 5652800}	1	[1]	[[[ 0.18507394,8854.85943 , 43.1011192 , 43.4694573 ]]]	[[[3282.56772 , 30.3525084, 43.4694573]]]	[[[0.00000033,0.00000033,0.00000033,0.00000033]]]	[[[0.00000033,0.00000033,0.00000033]]]	[[[0.00000033,0.00000033,0. ]]]	[1.]
{'B_diff': 0.75, 'I_diff': 0.25, 'T_diff': 0.75, 'N0': 631.7440687007518, 'h_N': 17.139481789102263, 'r0': 1.026511518183964, 'a0': 0.0007634095504521348, 'h0': 0.929870622839267, 'alpha0': 0.0005240003232961242, 'eta0': 2.003360819591717, 'delta': 0.044535222575321234, 'n': 1.0385716027571914, 'nu': 1.8774736187892904, 'a_scale': 2.8395601149981413, 'id': 5651600}	1	[0]	[[[ 0.96389393,2136.03832701, 37.1553636 , 55.3394705 ]]]	[[[2136.02129 , 25.3682702, 30.1967354]]]	[[[0.,0.,0.,0.]]]	[[[0.,0.,0.]]]	[[[0.00000001,0. ,0. ]]]	[1.]
{'B_diff': 0.75, 'I_diff': 1.0, 'T_diff': 0.5, 'N0': 661.174830910613, 'h_N': 7.827666297926741, 'r0': 1.3896766788834967, 'a0': 0.0019778779766641704, 'h0': 1.6583621692123418, 'alpha0': 0.000264844587559297, 'eta0': 3.8986883133611205, 'delta': 0.03217032201515833, 'n': 1.9825946330676443, 'nu': 1.5057347143890447, 'a_scale': 2.027041908961605, 'id': 5653800}	1	[0]	[[[ 0.49947528,1624.908778 , 124.2261086 , 173.4865581 ]]]	[[[425.016098 , 66.3026722,151.342501 ]]]	[[[0.00000033,0.00000033,0.00000033,0.00000033]]]	[[[0.00000033,0.00000033,0.00000033]]]	[[[0.00000033,0.00000033,0.00000033]]]	[1.]
{'B_diff': 0.75, 'I_diff': 1.0, 'T_diff': 0.25, 'N0': 1805.3797782134234, 'h_N': 14.40439728551269, 'r0': 0.7124768579849713, 'a0': 0.00194095492481998, 'h0': 1.3769822976019064, 'alpha0': 0.0006855409345918142, 'eta0': 2.1590111679804878, 'delta': 0.03130066471961798, 'n': 1.8940473575968153, 'nu': 1.8962635318473453, 'a_scale': 4.647413662447344, 'id': 5653600}	2	[0,0]	[[[ 0.73375319, 6834.590261 , 27.6928708 , 89.0701007 ], [ 0.69885074,13260.353755 , 27.6928801 , 43.7585584 ]]]	[[[6756.1005 , 14.3826258, 67.4513023], [ 227.252555 , 14.3826306, 33.1757547]]]	[[[0.00000033,0.00000033,0.00000033,0.00000033], [0. ,0. ,0. ,0. ]]]	[[[0.00000033,0.00000033,0.00000033], [0. ,0. ,0. ]]]	[[[0.00000033,0.00000033,0.00000033], [0. ,0. ,0. ]]]	[0.665,0.335]
{'B_diff': 1.0, 'I_diff': 0.75, 'T_diff': 0.5, 'N0': 1928.2966772640038, 'h_N': 15.046247804484, 'r0': 1.5586718578962382, 'a0': 0.0013747574161168648, 'h0': 2.1063812743665915, 'alpha0': 0.000709294971523901, 'eta0': 4.85518405287765, 'delta': 0.04326552904139111, 'n': 1.5286493266274923, 'nu': 1.357245426714416, 'a_scale': 2.9407089878543653, 'id': 5630600}	1	[0]	[[[ 59.6900793,4064.63581 , 758.592309 , 357.4317104]]]	[[[2171.0739 , 275.186561, 320.195944]]]	[[[2.54141381,0.88105442,0.88072425,0.59256646]]]	[[[0.88269309,1.88552808,0.6288434 ]]]	[[[1.63163198,1.0638911 ,0.9222807 ]]]	[1.]
{'B_diff': 0.75, 'I_diff': 0.75, 'T_diff': 0.25, 'N0': 1059.0572319141609, 'h_N': 12.564273492356886, 'r0': 1.5418594385288418, 'a0': 0.0018887357239523014, 'h0': 2.1919271870741097, 'alpha0': 0.0007607815821564111, 'eta0': 2.4507797776111886, 'delta': 0.03238805418404356, 'n': 1.1272547472830459, 'nu': 1.0775984148439635, 'a_scale': 3.9525444128191727, 'id': 5640000}	2	[1,1]	[[[ 4.10450518,3204.02116 , 412.186324 , 167.534714 ], [ 2.11690377,2153.33296 , 156.98256341, 234.726855 ]]]	[[[1230.47863 , 133.302521, 167.534714], [2153.33296 , 156.982544, 234.726855]]]	[[[2.80215278,0.71078917,1.61837491,0.79921817], [2.30995211,0.51996022,1.24522424,0.42944646]]]	[[[1.10024412,1.53691967,0.79921817], [0.51996022,1.24522437,0.42944646]]]	[[[1.42026922,2.07092941,0. ], [0. ,0.28434094,0. ]]]	[0.985,0.015]
{'B_diff': 0.75, 'I_diff': 0.75, 'T_diff': 0.5, 'N0': 1492.6446272963549, 'h_N': 9.404569166979252, 'r0': 1.3093796542354845, 'a0': 0.001694393424145497, 'h0': 1.3577819945143872, 'alpha0': 0.00026867831189063794, 'eta0': 1.6822674141133354, 'delta': 0.03698924895003554, 'n': 1.0110378267910372, 'nu': 1.3924307836642007, 'a_scale': 4.376427692367377, 'id': 5653000}	3	[1,1,1]	[[[ 0.32127644,10027.346 , 173.0908065 , 90.12751987], [ 0.44217482, 3912.0322184 , 110.0712608 , 237.430903 ], [ 1492.64413 , 0. , 0. , 0. ]]]	[[[ 0. , 97.2056086 , 0.14265157], [3888.98151 , 99.266637 , 237.430903 ], [ 0. , 0. , 0. ]]]	[[[0. ,0. ,0. ,0. ], [0.00000033,0.00000033,0.00000033,0.00000033], [0.00000033,0. ,0. ,0. ]]]	[[[0. ,0. ,0. ], [0.00000033,0.00000033,0.00000033], [0. ,0. ,0. ]]]	[[[0. ,0. ,0. ], [0.00000033,0.00000033,0. ], [0. ,0. ,0. ]]]	[0.7 ,0.295,0.005]
{'B_diff': 1.0, 'I_diff': 0.25, 'T_diff': 0.5, 'N0': 993.2609420439715, 'h_N': 14.419578801893097, 'r0': 0.8369694755677177, 'a0': 0.0014631135244706586, 'h0': 0.7612081688876068, 'alpha0': 0.0005268688608145107, 'eta0': 2.0128418395551546, 'delta': 0.057466973349237394, 'n': 1.483628977270059, 'nu': 1.0904626438158505, 'a_scale': 4.292546156118687, 'id': 5654600}	1	[1]	[[[858.104742 , 48.1989869,221.5816357, 0. ]]]	[[[ 26.1437557,169.880143 , 0. ]]]	[[[0.00000033,0.00000033,0.00000033,0. ]]]	[[[0.00000033,0.00000033,0. ]]]	[[[0.00000033,0.00000033,0. ]]]	[1.]
{'B_diff': 1.0, 'I_diff': 0.25, 'T_diff': 0.25, 'N0': 2045.7224240782875, 'h_N': 12.452290042671747, 'r0': 1.0792052699407013, 'a0': 0.0016148163993608068, 'h0': 1.3526192567975008, 'alpha0': 0.000328004601450482, 'eta0': 1.3196176315271646, 'delta': 0.040200908357407694, 'n': 1.490695028126613, 'nu': 1.5385369672733962, 'a_scale': 3.318227801879347, 'id': 5654400}	1	[0]	[[[ 0.60822654,6612.366275 , 88.2263839 , 218.0422787 ]]]	[[[5927.37959 , 49.7962579, 131.727724 ]]]	[[[0.00000033,0.00000033,0.00000033,0.00000033]]]	[[[0.00000033,0.00000033,0.00000033]]]	[[[0.00000033,0.00000033,0.00000033]]]	[1.]
{'B_diff': 0.75, 'I_diff': 1.0, 'T_diff': 0.75, 'N0': 1983.7407822292048, 'h_N': 13.159356709231115, 'r0': 1.1006231313407249, 'a0': 0.0009272108096982587, 'h0': 2.08314666354537, 'alpha0': 0.0005542463448327264, 'eta0': 2.195961040182657, 'delta': 0.04342806654851869, 'n': 1.1960793357564217, 'nu': 1.7580084083233478, 'a_scale': 3.050214451049223, 'id': 5654000}	2	[0,0]	[[[ 0.56362323,14969.76286971, 54.9969593 , 26.2560811 ], [ 0.587111 , 7614.10751557, 54.9969777 , 63.1095884 ]]]	[[[ 0.09146971, 30.0935244 , 13.9261578 ], [7614.08424 , 30.0935345 , 42.7641056 ]]]	[[[0.00000033,0.00000033,0.00000033,0.00000033], [0. ,0. ,0. ,0. ]]]	[[[0.00000033,0.00000033,0.00000033], [0. ,0. ,0. ]]]	[[[0.00000033,0.00000033,0.00000033], [0. ,0. ,0. ]]]	[0.615,0.385]
{'B_diff': 0.5, 'I_diff': 0.75, 'T_diff': 0.5, 'N0': 1668.5854550043032, 'h_N': 12.837759039961487, 'r0': 0.7208030275920914, 'a0': 0.0020399877567670935, 'h0': 2.1926981780983157, 'alpha0': 0.00047360176681246946, 'eta0': 2.7328179344880668, 'delta': 0.05946266097691842, 'n': 1.861513637538414, 'nu': 1.59395929321922, 'a_scale': 3.3316931130515575, 'id': 5649800}	2	[0,0]	[[[ 1.46250816,6401.200227 , 198.002133 , 115.4111861 ], [ 1.32498153,9059.54462 , 164.5037999 , 62.3109827 ]]]	[[[5957.14629 , 62.644733 , 76.8501837], [2576.99111 , 58.1037409, 44.928359 ]]]	[[[0.1391881 ,0.10773499,0.71432849,0.48124217], [0.02890376,0.03307565,0.43805745,0.26055736]]]	[[[0.10964158,0.73199777,0.58038153], [0.1092598 ,0.12345518,0.20574081]]]	[[[0.19256137,0.98718047,0.52962046], [0.07588901,0.7095393 ,0.66971446]]]	[0.505,0.495]
{'B_diff': 1.0, 'I_diff': 0.25, 'T_diff': 0.75, 'N0': 793.7958185347164, 'h_N': 13.563136377510268, 'r0': 1.4994335938578618, 'a0': 0.0019474575546717294, 'h0': 0.9105467829037677, 'alpha0': 0.00033228838867442763, 'eta0': 3.3425153054496977, 'delta': 0.05521515289786749, 'n': 1.6198797460371988, 'nu': 1.247994323409804, 'a_scale': 1.9035634958386514, 'id': 5654800}	1	[1]	[[[650.963684 , 26.3446988,233.3234356, 0. ]]]	[[[ 15.7418785,219.460813 , 0. ]]]	[[[0.,0.,0.,0.]]]	[[[0.,0.,0.]]]	[[[0.,0.,0.]]]	[1.]
{'B_diff': 0.5, 'I_diff': 0.5, 'T_diff': 1.0, 'N0': 1709.355262380761, 'h_N': 12.590470290137656, 'r0': 0.7745678380596963, 'a0': 0.0008136785896054127, 'h0': 1.1596622713959714, 'alpha0': 0.0005952796475702365, 'eta0': 3.0615800617721174, 'delta': 0.04813106578230797, 'n': 1.7985914828606941, 'nu': 1.571128609082047, 'a_scale': 1.3963736012473746, 'id': 5636600}	2	[1,1]	[[[ 76.4324074,5451.50626 , 162.9913925, 343.456179 ], [ 0.9620105,8511.09856 , 56.0593052, 165.21976 ]]]	[[[5039.66272 , 149.255159 , 0. ], [3859.91583 , 50.6428915, 0. ]]]	[[[2.49508027,0.46334981,1.8473023 ,0.46079267], [0. ,0. ,0. ,0. ]]]	[[[0.47355387,1.87733872,0. ], [0. ,0. ,0. ]]]	[[[0.42260578,1.54771571,0.46079267], [0. ,0. ,0. ]]]	[0.875,0.125]
{'B_diff': 0.5, 'I_diff': 0.5, 'T_diff': 0.5, 'N0': 800.7960288478321, 'h_N': 7.945187682257541, 'r0': 1.4254125101496944, 'a0': 0.0017204634804806453, 'h0': 2.14484855619825, 'alpha0': 0.00026433736540152004, 'eta0': 3.451449596467559, 'delta': 0.0348060651613626, 'n': 1.923956173715732, 'nu': 1.3516139117685855, 'a_scale': 3.4391492831626036, 'id': 5636200}	3	[0,0,0]	[[[ 22.1981282,1464.361459 , 270.635642 , 232.1936812], [ 17.4526058,1469.206943 , 262.672783 , 233.8337362], [ 632.024239 , 22.9286783, 224.373662 , 24.2452519]]]	[[[388.948569 ,122.225782 ,138.934878 ], [413.254483 ,128.020909 ,141.772835 ], [ 12.2272393,123.33505 , 12.1805823]]]	[[[2.37149752,0.64242624,0.51925648,0.25806548], [2.81938276,0.60257026,0.52617958,0.26885655], [0.00000033,0.00000033,0.00000033,0.00000033]]]	[[[0.69703324,0.40467244,0.19107624], [0.7551392 ,0.54493941,0.24599273], [0.00000033,0.00000033,0.00000033]]]	[[[0.84572869,0.93409486,0.55689764], [0.80232686,0.86083707,0.48847626], [0.00000033,0.00000033,0.00000033]]]	[0.585,0.4 ,0.015]
{'B_diff': 0.5, 'I_diff': 1.0, 'T_diff': 0.75, 'N0': 2065.34866816086, 'h_N': 16.516286810581228, 'r0': 0.6352626970390819, 'a0': 0.0015605157620006977, 'h0': 0.8073811717438952, 'alpha0': 0.0007356822379708787, 'eta0': 3.5998364716747013, 'delta': 0.0568412924279762, 'n': 1.4770878825179157, 'nu': 1.964964752220983, 'a_scale': 3.642843705366714, 'id': 5625200}	1	[0]	[[[ 393.638605 ,4284.91674909, 559.1724693 , 254.0229138 ]]]	[[[4281.39275 , 99.4992313, 188.406021 ]]]	[[[1.26204432,0.88309731,1.20964521,0.3145207 ]]]	[[[0.88318664,1.88779336,0.41192518]]]	[[[0.8215464 ,1.12669921,0.20852493]]]	[1.]
{'B_diff': 1.0, 'I_diff': 0.25, 'T_diff': 0.5, 'N0': 1892.2044930799648, 'h_N': 19.43963374278922, 'r0': 1.723248698722566, 'a0': 0.0006470111663180473, 'h0': 1.1844863941172092, 'alpha0': 0.00044418886670025755, 'eta0': 3.9239787467235354, 'delta': 0.042436534686727645, 'n': 1.6322466304626397, 'nu': 1.7210894496119824, 'a_scale': 2.4437539795275445, 'id': 5629000}	1	[0]	[[[ 76.8878737,4530.623411 , 285.642202 , 281.584491 ]]]	[[[4413.23294 , 173.108686, 172.42807 ]]]	[[[2.35195981,0.51352033,1.60438604,0.42996916]]]	[[[0.51622111,1.70708511,0.51553616]]]	[[[0.44340196,1.45987626,0.29568009]]]	[1.]
{'B_diff': 1.0, 'I_diff': 0.5, 'T_diff': 0.75, 'N0': 1089.1165723150814, 'h_N': 19.034105310352658, 'r0': 0.7355885013800382, 'a0': 0.0013046273600070665, 'h0': 2.064144112236459, 'alpha0': 0.00025768281239431444, 'eta0': 2.1651449087856083, 'delta': 0.04762486439592014, 'n': 1.5480717289761898, 'nu': 1.0782852419858902, 'a_scale': 2.818486300763409, 'id': 5655600}	1	[1]	[[[942.062275 , 49.9303234,235.3761727, 0. ]]]	[[[ 26.6606124,157.076505 , 0. ]]]	[[[0.00000033,0.00000033,0.00000033,0. ]]]	[[[0.00000033,0.00000033,0. ]]]	[[[0.00000033,0.00000033,0. ]]]	[1.]
{'B_diff': 0.5, 'I_diff': 0.75, 'T_diff': 1.0, 'N0': 719.811734247245, 'h_N': 18.42756494434785, 'r0': 1.6905169250926628, 'a0': 0.0019404909758843404, 'h0': 1.391312632289604, 'alpha0': 0.0006298547684115925, 'eta0': 1.984117146298888, 'delta': 0.047650704489419965, 'n': 1.5930779267993875, 'nu': 1.3315017455323943, 'a_scale': 3.0406797046666814, 'id': 5637400}	1	[0]	[[[ 13.7271609,1684.323063 , 235.3062388, 188.5430979]]]	[[[201.793193 , 91.9186968, 97.1324676]]]	[[[2.20583341,0.60168015,0.80383992,0.40962929]]]	[[[0.46785125,0.29587587,0.16085402]]]	[[[0.67639716,1.34185776,0.75327465]]]	[1.]
{'B_diff': 0.5, 'I_diff': 0.25, 'T_diff': 0.5, 'N0': 2027.6746199629938, 'h_N': 7.557955591828254, 'r0': 0.7122262287475265, 'a0': 0.0017960564085152085, 'h0': 1.923666555026976, 'alpha0': 0.00051999987355357, 'eta0': 3.186312130987756, 'delta': 0.03775568192779735, 'n': 1.7813824108681802, 'nu': 1.459525965487564, 'a_scale': 3.592867077392309, 'id': 5635400}	1	[0]	[[[ 105.038621 ,6113.939176 , 294.554758 , 243.1349241]]]	[[[5992.05193 , 166.46603 , 169.478556]]]	[[[2.32649866,0.51823448,1.68609715,0.71154758]]]	[[[0.52121119,1.74779911,0.81377117]]]	[[[0.45707512,1.62420319,0.48021779]]]	[1.]
{'B_diff': 0.75, 'I_diff': 0.5, 'T_diff': 0.5, 'N0': 1269.4672255105475, 'h_N': 10.671263742658514, 'r0': 1.7461468643454698, 'a0': 0.0007240858232136129, 'h0': 1.1976416571196702, 'alpha0': 0.0007193487887158296, 'eta0': 3.698638316787252, 'delta': 0.05130759862699105, 'n': 1.0833589874516016, 'nu': 1.2239861975029978, 'a_scale': 3.6803222201365267, 'id': 5639400}	1	[1]	[[[ 1.7993388,2236.2390143, 469.005101 , 228.499984 ]]]	[[[2216.21102 , 309.662466, 228.499984]]]	[[[1.05194467,0.58269497,0.77609651,0.43097435]]]	[[[0.58832553,1.0654233 ,0.43097435]]]	[[[0.6907227 ,0.28031601,0. ]]]	[1.]
{'B_diff': 0.5, 'I_diff': 0.5, 'T_diff': 0.25, 'N0': 1117.2819188743215, 'h_N': 5.220166464093196, 'r0': 1.0959260542017377, 'a0': 0.0010544094370236179, 'h0': 1.6170141080220173, 'alpha0': 0.0003676331850527118, 'eta0': 4.827935685995766, 'delta': 0.05888533007168863, 'n': 1.8836815321701685, 'nu': 1.7694062217834776, 'a_scale': 4.013589190024523, 'id': 5623200}	1	[1]	[[[ 203.147258 ,1767.6654297, 480.209506 , 161.004978 ]]]	[[[1722.23879 , 151.875177, 161.004978]]]	[[[1.27572542,0.93975187,0.70614763,0.06111999]]]	[[[0.94368948,0.88140885,0.06111999]]]	[[[0.82118763,0.62941885,0. ]]]	[1.]
{'B_diff': 1.0, 'I_diff': 0.75, 'T_diff': 1.0, 'N0': 1558.8281382172684, 'h_N': 6.069322544723695, 'r0': 0.5305946035394139, 'a0': 0.0006697384748719397, 'h0': 1.0388966730731601, 'alpha0': 0.00022261070975631577, 'eta0': 2.2102696149275536, 'delta': 0.04889960871367616, 'n': 1.9196713242037977, 'nu': 1.0563900983150565, 'a_scale': 4.6492289653551495, 'id': 5656600}	1	[1]	[[[1479.79257 , 36.7602724, 120.7096024, 0. ]]]	[[[20.7431856,73.2670812, 0. ]]]	[[[0.00000033,0.00000033,0.00000033,0. ]]]	[[[0.00000033,0.00000033,0. ]]]	[[[0.00000033,0.00000033,0. ]]]	[1.]
{'B_diff': 1.0, 'I_diff': 1.0, 'T_diff': 0.25, 'N0': 1656.724480281669, 'h_N': 9.257275740885909, 'r0': 1.9863588450540821, 'a0': 0.0006307482516166546, 'h0': 0.7429952110691169, 'alpha0': 0.0005446313692878662, 'eta0': 4.056202884753008, 'delta': 0.04050831085424039, 'n': 1.859431531440912, 'nu': 1.6645419555754992, 'a_scale': 2.5891578205743997, 'id': 5631200}	5	[1,1,1,1,1]	[[[ 16.7687833 , 3253.3768104 , 133.3322473 , 395.080761 ], [ 0.23529181,11028.740036 , 67.0640418 , 141.397487 ], [ 0.23529222,11028.723599 , 67.0646063 , 141.39849 ], [ 0.23544141,11022.812098 , 67.2050674 , 141.782801 ], [ 0.23529685,11028.54047 , 67.0694817 , 141.410316 ]]]	[[[3165.80749 , 84.5210319, 395.080761 ], [ 522.348336 , 32.3405971, 141.397487 ], [ 522.346199 , 32.3410584, 141.39849 ], [ 521.593898 , 32.4646111, 141.782801 ], [ 522.32267 , 32.3451943, 141.410316 ]]]	[[[2.98662512,0.44914553,1.56414196,0.28879582], [0.00004074,0.00003694,0.0006435 ,0.00027071], [0.00077111,0.00069932,0.01217547,0.00512311], [0.00576407,0.00522678,0.09067885,0.03816726], [0.00240831,0.0021834 ,0.03799297,0.01598824]]]	[[[0.45391657,1.84628776,0.28879582], [0.00008748,0.00074395,0.00027071], [0.00165589,0.01407415,0.00512311], [0.01236037,0.10465332,0.03816726], [0.00516918,0.04392143,0.01598824]]]	[[[0.28671077,1.14801376,0. ], [0.00003447,0.00057636,0. ], [0.00065257,0.01090678,0. ], [0.00487853,0.08132486,0. ], [0.0020375 ,0.03402855,0. ]]]	[0.665,0.315,0.01 ,0.005,0.005]
{'B_diff': 1.0, 'I_diff': 0.5, 'T_diff': 1.0, 'N0': 935.3639580095266, 'h_N': 5.3774613614303615, 'r0': 0.7594619170094179, 'a0': 0.0008308999507942427, 'h0': 1.405128426622499, 'alpha0': 0.0006891100977856968, 'eta0': 2.1368762965412738, 'delta': 0.04977423565188794, 'n': 1.921589141657919, 'nu': 1.525987641447374, 'a_scale': 2.799413517567203, 'id': 5655800}	1	[0]	[[[ 0.49296018,4556.21623 , 82.4445323 , 79.6412507 ]]]	[[[1358.26231 , 52.7088281, 54.0317752]]]	[[[0.,0.,0.,0.]]]	[[[0.,0.,0.]]]	[[[0.,0.,0.]]]	[1.]
{'B_diff': 1.0, 'I_diff': 1.0, 'T_diff': 0.5, 'N0': 1440.4959572954144, 'h_N': 10.227733047694592, 'r0': 1.251464476574968, 'a0': 0.0018581912689677551, 'h0': 0.6480527233400366, 'alpha0': 0.0008718001678049162, 'eta0': 3.498570610076938, 'delta': 0.04275778890465894, 'n': 1.7650846021654896, 'nu': 1.9711338775436071, 'a_scale': 2.4441829773397736, 'id': 5657000}	2	[0,0]	[[[ 0.47783549, 4233.6768444 , 33.7902035 , 177.8025701 ], [ 0.4088727 ,10395.891685 , 33.7901922 , 78.1060321 ]]]	[[[4171.62086 , 16.2812115, 124.466533 ], [ 460.230785 , 16.281206 , 56.0925371]]]	[[[0. ,0. ,0. ,0. ], [0.00000033,0.00000033,0.00000033,0.00000033]]]	[[[0. ,0. ,0. ], [0.00000033,0.00000033,0.00000033]]]	[[[0. ,0. ,0. ], [0.00000033,0.00000033,0.00000033]]]	[0.915,0.085]
{'B_diff': 1.0, 'I_diff': 0.75, 'T_diff': 0.75, 'N0': 1313.4258760306675, 'h_N': 15.938014870285382, 'r0': 1.565162094244464, 'a0': 0.0014971064654665971, 'h0': 0.716064127040321, 'alpha0': 0.00026401903052359276, 'eta0': 2.024199471539906, 'delta': 0.034040663483951246, 'n': 1.498188862173029, 'nu': 1.9235077821816786, 'a_scale': 1.483677704567873, 'id': 5656400}	1	[0]	[[[ 0.51090386,4631.84138 , 42.5699296 , 190.2343742 ]]]	[[[2598.52943 , 27.4715889, 139.686293 ]]]	[[[0.00000033,0.00000033,0.00000033,0.00000033]]]	[[[0.00000033,0.00000033,0.00000033]]]	[[[0.00000033,0.00000033,0.00000033]]]	[1.]
{'B_diff': 0.25, 'I_diff': 0.5, 'T_diff': 0.75, 'N0': 1079.261798502475, 'h_N': 10.088517509870467, 'r0': 0.6029335859667817, 'a0': 0.0020491293712980837, 'h0': 1.4740711704041614, 'alpha0': 0.000687861514742324, 'eta0': 4.797599028125562, 'delta': 0.04749944889605273, 'n': 1.940090050921135, 'nu': 1.8980572661341026, 'a_scale': 4.39709921204903, 'id': 5633200}	2	[0,0]	[[[ 244.538237 ,2490.995787 , 313.29261 , 98.9921886 ], [1034.3867 , 19.80053944, 67.9625173 , 3.09107221]]]	[[[2247.93985 , 164.279902 , 63.9482778], [ 11.8511317, 29.7674596, 1.6875868]]]	[[[1.24955569,0.90813978,1.28404122,0.38073481], [0. ,0. ,0. ,0. ]]]	[[[0.91855276,1.59277388,0.5334308 ], [0. ,0. ,0. ]]]	[[[0.88768004,1.31819105,0.17944693], [0. ,0. ,0. ]]]	[0.985,0.015]
{'B_diff': 0.75, 'I_diff': 0.75, 'T_diff': 0.25, 'N0': 1829.650308529027, 'h_N': 10.156362678857716, 'r0': 0.8554109239877787, 'a0': 0.0018664981085587857, 'h0': 1.1856390904764886, 'alpha0': 0.000461956362893375, 'eta0': 3.6141048665568687, 'delta': 0.05108993807415752, 'n': 1.621682294065082, 'nu': 1.7481904754025037, 'a_scale': 4.672518848416999, 'id': 5627200}	1	[1]	[[[ 165.024656 ,4407.61518282, 348.056191 , 229.397951 ]]]	[[[4398.14669 , 163.451129, 229.397951]]]	[[[1.78643068,0.64469119,1.42084946,0.41037895]]]	[[[0.64483122,1.74061661,0.41037895]]]	[[[0.58985389,1.17902995,0. ]]]	[1.]
{'B_diff': 0.25, 'I_diff': 0.25, 'T_diff': 0.5, 'N0': 621.1354580345114, 'h_N': 12.221954967655275, 'r0': 0.9215931967318862, 'a0': 0.0016139731343622061, 'h0': 1.2415481216772735, 'alpha0': 0.0005534637644390104, 'eta0': 2.2992432518964026, 'delta': 0.039518158955557284, 'n': 1.972590510251867, 'nu': 1.633185801836158, 'a_scale': 3.19757479665567, 'id': 5657800}	1	[0]	[[[ 0.82514912,2435.56185 , 54.8269023 , 102.2968559 ]]]	[[[1009.55081 , 34.0252952, 52.707717 ]]]	[[[0.00000033,0.00000033,0.00000033,0.00000033]]]	[[[0.00000033,0.00000033,0.00000033]]]	[[[0.00000033,0.00000033,0.00000033]]]	[1.]
{'B_diff': 0.25, 'I_diff': 1.0, 'T_diff': 0.25, 'N0': 1852.5505941933002, 'h_N': 13.320016827821274, 'r0': 1.5543583168884831, 'a0': 0.0016505970800788144, 'h0': 1.2559567450838878, 'alpha0': 0.0004088466088978488, 'eta0': 3.2415446866922744, 'delta': 0.04979409862017327, 'n': 1.9427324014604714, 'nu': 1.2927010212133356, 'a_scale': 2.4799588649420246, 'id': 5621600}	2	[1,1]	[[[ 129.430733 ,4443.534679 , 378.07283 , 350.457815 ], [1748.4267 , 17.99367933, 252.45918508, 5.14260779]]]	[[[3547.88254 , 267.162487 , 350.457815 ], [ 13.6013299 , 9.42068408, 0. ]]]	[[[1.8532228 ,0.64804613,1.22110547,0.36240895], [0.00000033,0.00000033,0.00000033,0.00000033]]]	[[[0.6711068 ,1.43220591,0.36240895], [0.00000033,0.00000033,0. ]]]	[[[0.61126807,0.74057135,0. ], [0.00000033,0.00000033,0.00000033]]]	[0.985,0.015]
{'B_diff': 0.25, 'I_diff': 0.5, 'T_diff': 0.5, 'N0': 1427.250444094844, 'h_N': 15.957166235850087, 'r0': 1.1299333597504206, 'a0': 0.0018104122997416087, 'h0': 1.1964165690657107, 'alpha0': 0.0005042752866243324, 'eta0': 2.676436284532363, 'delta': 0.054634574367805055, 'n': 1.1309735579581761, 'nu': 1.3972805362636032, 'a_scale': 2.3461753455463326, 'id': 5633000}	1	[0]	[[[ 61.1352872,3891.584819 , 313.057124 , 249.6480766]]]	[[[3193.61843 , 197.909628, 176.749195]]]	[[[2.2093563 ,0.54994763,1.20193008,0.44711386]]]	[[[0.56395907,1.39977772,0.5440855 ]]]	[[[0.49131213,0.891846 ,0.21657233]]]	[1.]
{'B_diff': 0.75, 'I_diff': 0.5, 'T_diff': 1.0, 'N0': 1805.4682915032952, 'h_N': 17.13330928617809, 'r0': 1.1353829561020572, 'a0': 0.001335118178069457, 'h0': 0.6458369643674908, 'alpha0': 0.0007945054712201981, 'eta0': 5.013251310609825, 'delta': 0.04237707438404704, 'n': 1.7082663843240686, 'nu': 1.3567188117682016, 'a_scale': 2.412235418199759, 'id': 5601400}	2	[0,0]	[[[ 220.959772 ,1611.448713 , 392.908698 , 542.989477 ], [1481.74333 , 60.6498735, 168.8844599, 110.9631985]]]	[[[1506.29373 , 208.319598 , 306.604657 ], [ 39.7288809, 94.0675934, 73.5762833]]]	[[[1.0396882 ,1.13520787,0.95502765,0.11785408], [0. ,0. ,0. ,0. ]]]	[[[1.13925727,1.30817863,0.13774471], [0. ,0. ,0. ]]]	[[[1.50621331,1.17128076,0.18851648], [0. ,0. ,0. ]]]	[0.935,0.065]
{'B_diff': 0.25, 'I_diff': 1.0, 'T_diff': 0.25, 'N0': 1314.229742848102, 'h_N': 15.93131749319538, 'r0': 1.0419713074218477, 'a0': 0.0018641312945712478, 'h0': 2.281387706230537, 'alpha0': 0.00033987586175560736, 'eta0': 4.168827005225257, 'delta': 0.053481694113185305, 'n': 1.3655683179614306, 'nu': 1.8753174998664957, 'a_scale': 4.301460765759261, 'id': 5647200}	2	[1,1]	[[[ 63.8874265 ,4632.471574 , 260.6092718 , 103.398379 ], [ 1.36131738,6164.471819 , 216.8007083 , 107.948461 ]]]	[[[4237.53243 , 171.016006, 103.398379], [ 516.198469, 137.568657, 107.948461]]]	[[[2.57927807,0.47793983,1.42121227,0.83022491], [0.47383327,0.27985614,1.22671398,1.0335636 ]]]	[[[0.48965406,1.59833265,0.83022491], [0.36229097,1.3141766 ,1.0335636 ]]]	[[[0.399875 ,1.1377857 ,0. ], [0.27250656,1.18502173,0. ]]]	[0.285,0.715]
{'B_diff': 0.25, 'I_diff': 0.5, 'T_diff': 0.25, 'N0': 999.8602863499298, 'h_N': 18.70082993022679, 'r0': 1.4379378201862665, 'a0': 0.001824955656173723, 'h0': 0.6771497354822849, 'alpha0': 0.0006317271964288354, 'eta0': 4.973594876373476, 'delta': 0.04492396828608502, 'n': 1.1138155931433658, 'nu': 1.3751152542333722, 'a_scale': 4.534831779638409, 'id': 5645600}	1	[0]	[[[ 5.33993649,1062.15641895, 270.114335 , 365.5129594 ]]]	[[[1060.22276 , 110.429935, 322.675741]]]	[[[0.80262185,0.47399536,0.47095247,0.09815963]]]	[[[0.47449858,0.67293704,0.107284 ]]]	[[[0.32712023,0.33572718,0.02948918]]]	[1.]
{'B_diff': 0.25, 'I_diff': 0.75, 'T_diff': 0.75, 'N0': 1059.1600315784583, 'h_N': 6.903228965015501, 'r0': 0.689984492898883, 'a0': 0.0020412448804104097, 'h0': 1.1369196188805282, 'alpha0': 0.0002714881857523514, 'eta0': 2.3447341259428764, 'delta': 0.03086132088860845, 'n': 1.7076248604737252, 'nu': 1.1938611941969515, 'a_scale': 4.295865690233171, 'id': 5659600}	1	[1]	[[[987.675624 , 17.65025448,129.2074297 , 0. ]]]	[[[11.4734125,53.6626316, 0. ]]]	[[[0.,0.,0.,0.]]]	[[[0.,0.,0.]]]	[[[0.,0.,0.]]]	[1.]
```
